## Supplemental File S2 for "The genome of *Istocheta aldrichi* (Diptera: Tachinidae), a parasitoid of the Japanese beetle, *Popillia japonica* (Coleoptera: Scarabaeidae)": CAWVQH010000001.1_Phania_funesta.gff3 (part 6 of 43)

```
OZ010652.1_Phania_funesta_genome_assembly,_chromosome:_1	AUGUSTUS	mRNA	68662261	68666460	0.54	+	.	ID=g2368.t1;Parent=g2368;
OZ010652.1_Phania_funesta_genome_assembly,_chromosome:_1	AUGUSTUS	start_codon	68662261	68662263	.	+	0	ID=g2368.t1.start1;Parent=g2368.t1;
OZ010652.1_Phania_funesta_genome_assembly,_chromosome:_1	AUGUSTUS	CDS	68662261	68662303	0.99	+	0	ID=g2368.t1.CDS1;Parent=g2368.t1;
OZ010652.1_Phania_funesta_genome_assembly,_chromosome:_1	AUGUSTUS	exon	68662261	68662303	.	+	.	ID=g2368.t1.exon1;Parent=g2368.t1;
OZ010652.1_Phania_funesta_genome_assembly,_chromosome:_1	AUGUSTUS	intron	68662304	68666140	0.54	+	.	ID=g2368.t1.intron1;Parent=g2368.t1;
OZ010652.1_Phania_funesta_genome_assembly,_chromosome:_1	AUGUSTUS	CDS	68666141	68666460	0.55	+	2	ID=g2368.t1.CDS2;Parent=g2368.t1;
OZ010652.1_Phania_funesta_genome_assembly,_chromosome:_1	AUGUSTUS	exon	68666141	68666460	.	+	.	ID=g2368.t1.exon2;Parent=g2368.t1;
OZ010652.1_Phania_funesta_genome_assembly,_chromosome:_1	AUGUSTUS	stop_codon	68666458	68666460	.	+	0	ID=g2368.t1.stop1;Parent=g2368.t1;
OZ010652.1_Phania_funesta_genome_assembly,_chromosome:_1	AUGUSTUS	gene	68670177	68671257	.	+	.	ID=g2369;
OZ010652.1_Phania_funesta_genome_assembly,_chromosome:_1	AUGUSTUS	mRNA	68670177	68671257	0.8	+	.	ID=g2369.t1;Parent=g2369;
OZ010652.1_Phania_funesta_genome_assembly,_chromosome:_1	AUGUSTUS	start_codon	68670177	68670179	.	+	0	ID=g2369.t1.start1;Parent=g2369.t1;
OZ010652.1_Phania_funesta_genome_assembly,_chromosome:_1	AUGUSTUS	CDS	68670177	68670359	0.97	+	0	ID=g2369.t1.CDS1;Parent=g2369.t1;
OZ010652.1_Phania_funesta_genome_assembly,_chromosome:_1	AUGUSTUS	exon	68670177	68670359	.	+	.	ID=g2369.t1.exon1;Parent=g2369.t1;
OZ010652.1_Phania_funesta_genome_assembly,_chromosome:_1	AUGUSTUS	intron	68670360	68670416	1	+	.	ID=g2369.t1.intron1;Parent=g2369.t1;
OZ010652.1_Phania_funesta_genome_assembly,_chromosome:_1	AUGUSTUS	CDS	68670417	68670487	0.82	+	0	ID=g2369.t1.CDS2;Parent=g2369.t1;
OZ010652.1_Phania_funesta_genome_assembly,_chromosome:_1	AUGUSTUS	exon	68670417	68670487	.	+	.	ID=g2369.t1.exon2;Parent=g2369.t1;
OZ010652.1_Phania_funesta_genome_assembly,_chromosome:_1	AUGUSTUS	intron	68670488	68670610	0.82	+	.	ID=g2369.t1.intron2;Parent=g2369.t1;
OZ010652.1_Phania_funesta_genome_assembly,_chromosome:_1	AUGUSTUS	CDS	68670611	68670690	0.82	+	1	ID=g2369.t1.CDS3;Parent=g2369.t1;
OZ010652.1_Phania_funesta_genome_assembly,_chromosome:_1	AUGUSTUS	exon	68670611	68670690	.	+	.	ID=g2369.t1.exon3;Parent=g2369.t1;
OZ010652.1_Phania_funesta_genome_assembly,_chromosome:_1	AUGUSTUS	intron	68670691	68670979	1	+	.	ID=g2369.t1.intron3;Parent=g2369.t1;
OZ010652.1_Phania_funesta_genome_assembly,_chromosome:_1	AUGUSTUS	CDS	68670980	68671152	1	+	2	ID=g2369.t1.CDS4;Parent=g2369.t1;
OZ010652.1_Phania_funesta_genome_assembly,_chromosome:_1	AUGUSTUS	exon	68670980	68671152	.	+	.	ID=g2369.t1.exon4;Parent=g2369.t1;
OZ010652.1_Phania_funesta_genome_assembly,_chromosome:_1	AUGUSTUS	intron	68671153	68671221	1	+	.	ID=g2369.t1.intron4;Parent=g2369.t1;
OZ010652.1_Phania_funesta_genome_assembly,_chromosome:_1	AUGUSTUS	CDS	68671222	68671257	1	+	0	ID=g2369.t1.CDS5;Parent=g2369.t1;
OZ010652.1_Phania_funesta_genome_assembly,_chromosome:_1	AUGUSTUS	exon	68671222	68671257	.	+	.	ID=g2369.t1.exon5;Parent=g2369.t1;
OZ010652.1_Phania_funesta_genome_assembly,_chromosome:_1	AUGUSTUS	stop_codon	68671255	68671257	.	+	0	ID=g2369.t1.stop1;Parent=g2369.t1;
OZ010652.1_Phania_funesta_genome_assembly,_chromosome:_1	AUGUSTUS	gene	68684464	68685544	.	+	.	ID=g2370;
OZ010652.1_Phania_funesta_genome_assembly,_chromosome:_1	AUGUSTUS	mRNA	68684464	68685544	0.79	+	.	ID=g2370.t1;Parent=g2370;
OZ010652.1_Phania_funesta_genome_assembly,_chromosome:_1	AUGUSTUS	start_codon	68684464	68684466	.	+	0	ID=g2370.t1.start1;Parent=g2370.t1;
OZ010652.1_Phania_funesta_genome_assembly,_chromosome:_1	AUGUSTUS	CDS	68684464	68684646	1	+	0	ID=g2370.t1.CDS1;Parent=g2370.t1;
OZ010652.1_Phania_funesta_genome_assembly,_chromosome:_1	AUGUSTUS	exon	68684464	68684646	.	+	.	ID=g2370.t1.exon1;Parent=g2370.t1;
OZ010652.1_Phania_funesta_genome_assembly,_chromosome:_1	AUGUSTUS	intron	68684647	68684703	1	+	.	ID=g2370.t1.intron1;Parent=g2370.t1;
OZ010652.1_Phania_funesta_genome_assembly,_chromosome:_1	AUGUSTUS	CDS	68684704	68684774	0.8	+	0	ID=g2370.t1.CDS2;Parent=g2370.t1;
OZ010652.1_Phania_funesta_genome_assembly,_chromosome:_1	AUGUSTUS	exon	68684704	68684774	.	+	.	ID=g2370.t1.exon2;Parent=g2370.t1;
OZ010652.1_Phania_funesta_genome_assembly,_chromosome:_1	AUGUSTUS	intron	68684775	68684897	0.79	+	.	ID=g2370.t1.intron2;Parent=g2370.t1;
OZ010652.1_Phania_funesta_genome_assembly,_chromosome:_1	AUGUSTUS	CDS	68684898	68684977	0.79	+	1	ID=g2370.t1.CDS3;Parent=g2370.t1;
OZ010652.1_Phania_funesta_genome_assembly,_chromosome:_1	AUGUSTUS	exon	68684898	68684977	.	+	.	ID=g2370.t1.exon3;Parent=g2370.t1;
OZ010652.1_Phania_funesta_genome_assembly,_chromosome:_1	AUGUSTUS	intron	68684978	68685266	1	+	.	ID=g2370.t1.intron3;Parent=g2370.t1;
OZ010652.1_Phania_funesta_genome_assembly,_chromosome:_1	AUGUSTUS	CDS	68685267	68685439	1	+	2	ID=g2370.t1.CDS4;Parent=g2370.t1;
OZ010652.1_Phania_funesta_genome_assembly,_chromosome:_1	AUGUSTUS	exon	68685267	68685439	.	+	.	ID=g2370.t1.exon4;Parent=g2370.t1;
OZ010652.1_Phania_funesta_genome_assembly,_chromosome:_1	AUGUSTUS	intron	68685440	68685508	1	+	.	ID=g2370.t1.intron4;Parent=g2370.t1;
OZ010652.1_Phania_funesta_genome_assembly,_chromosome:_1	AUGUSTUS	CDS	68685509	68685544	1	+	0	ID=g2370.t1.CDS5;Parent=g2370.t1;
OZ010652.1_Phania_funesta_genome_assembly,_chromosome:_1	AUGUSTUS	exon	68685509	68685544	.	+	.	ID=g2370.t1.exon5;Parent=g2370.t1;
OZ010652.1_Phania_funesta_genome_assembly,_chromosome:_1	AUGUSTUS	stop_codon	68685542	68685544	.	+	0	ID=g2370.t1.stop1;Parent=g2370.t1;
OZ010652.1_Phania_funesta_genome_assembly,_chromosome:_1	AUGUSTUS	gene	68708394	68709378	.	-	.	ID=g2371;
OZ010652.1_Phania_funesta_genome_assembly,_chromosome:_1	AUGUSTUS	mRNA	68708394	68709378	0.36	-	.	ID=g2371.t1;Parent=g2371;
OZ010652.1_Phania_funesta_genome_assembly,_chromosome:_1	AUGUSTUS	stop_codon	68708394	68708396	.	-	0	ID=g2371.t1.stop1;Parent=g2371.t1;
OZ010652.1_Phania_funesta_genome_assembly,_chromosome:_1	AUGUSTUS	CDS	68708394	68708734	0.61	-	2	ID=g2371.t1.CDS1;Parent=g2371.t1;
OZ010652.1_Phania_funesta_genome_assembly,_chromosome:_1	AUGUSTUS	exon	68708394	68708734	.	-	.	ID=g2371.t1.exon1;Parent=g2371.t1;
OZ010652.1_Phania_funesta_genome_assembly,_chromosome:_1	AUGUSTUS	intron	68708735	68709329	0.36	-	.	ID=g2371.t1.intron1;Parent=g2371.t1;
OZ010652.1_Phania_funesta_genome_assembly,_chromosome:_1	AUGUSTUS	CDS	68709330	68709378	0.54	-	0	ID=g2371.t1.CDS2;Parent=g2371.t1;
OZ010652.1_Phania_funesta_genome_assembly,_chromosome:_1	AUGUSTUS	exon	68709330	68709378	.	-	.	ID=g2371.t1.exon2;Parent=g2371.t1;
OZ010652.1_Phania_funesta_genome_assembly,_chromosome:_1	AUGUSTUS	start_codon	68709376	68709378	.	-	0	ID=g2371.t1.start1;Parent=g2371.t1;
OZ010652.1_Phania_funesta_genome_assembly,_chromosome:_1	AUGUSTUS	gene	68744402	68744869	.	+	.	ID=g2372;
OZ010652.1_Phania_funesta_genome_assembly,_chromosome:_1	AUGUSTUS	mRNA	68744402	68744869	0.99	+	.	ID=g2372.t1;Parent=g2372;
OZ010652.1_Phania_funesta_genome_assembly,_chromosome:_1	AUGUSTUS	start_codon	68744402	68744404	.	+	0	ID=g2372.t1.start1;Parent=g2372.t1;
OZ010652.1_Phania_funesta_genome_assembly,_chromosome:_1	AUGUSTUS	CDS	68744402	68744869	0.99	+	0	ID=g2372.t1.CDS1;Parent=g2372.t1;
OZ010652.1_Phania_funesta_genome_assembly,_chromosome:_1	AUGUSTUS	exon	68744402	68744869	.	+	.	ID=g2372.t1.exon1;Parent=g2372.t1;
OZ010652.1_Phania_funesta_genome_assembly,_chromosome:_1	AUGUSTUS	stop_codon	68744867	68744869	.	+	0	ID=g2372.t1.stop1;Parent=g2372.t1;
OZ010652.1_Phania_funesta_genome_assembly,_chromosome:_1	AUGUSTUS	gene	68775348	68776070	.	+	.	ID=g2373;
OZ010652.1_Phania_funesta_genome_assembly,_chromosome:_1	AUGUSTUS	mRNA	68775348	68776070	0.31	+	.	ID=g2373.t1;Parent=g2373;
OZ010652.1_Phania_funesta_genome_assembly,_chromosome:_1	AUGUSTUS	start_codon	68775348	68775350	.	+	0	ID=g2373.t1.start1;Parent=g2373.t1;
OZ010652.1_Phania_funesta_genome_assembly,_chromosome:_1	AUGUSTUS	CDS	68775348	68775402	0.32	+	0	ID=g2373.t1.CDS1;Parent=g2373.t1;
OZ010652.1_Phania_funesta_genome_assembly,_chromosome:_1	AUGUSTUS	exon	68775348	68775402	.	+	.	ID=g2373.t1.exon1;Parent=g2373.t1;
OZ010652.1_Phania_funesta_genome_assembly,_chromosome:_1	AUGUSTUS	intron	68775403	68775789	0.31	+	.	ID=g2373.t1.intron1;Parent=g2373.t1;
OZ010652.1_Phania_funesta_genome_assembly,_chromosome:_1	AUGUSTUS	CDS	68775790	68776070	0.77	+	2	ID=g2373.t1.CDS2;Parent=g2373.t1;
OZ010652.1_Phania_funesta_genome_assembly,_chromosome:_1	AUGUSTUS	exon	68775790	68776070	.	+	.	ID=g2373.t1.exon2;Parent=g2373.t1;
OZ010652.1_Phania_funesta_genome_assembly,_chromosome:_1	AUGUSTUS	stop_codon	68776068	68776070	.	+	0	ID=g2373.t1.stop1;Parent=g2373.t1;
OZ010652.1_Phania_funesta_genome_assembly,_chromosome:_1	AUGUSTUS	gene	68777018	68779380	.	+	.	ID=g2374;
OZ010652.1_Phania_funesta_genome_assembly,_chromosome:_1	AUGUSTUS	mRNA	68777018	68779380	0.32	+	.	ID=g2374.t1;Parent=g2374;
OZ010652.1_Phania_funesta_genome_assembly,_chromosome:_1	AUGUSTUS	start_codon	68777018	68777020	.	+	0	ID=g2374.t1.start1;Parent=g2374.t1;
OZ010652.1_Phania_funesta_genome_assembly,_chromosome:_1	AUGUSTUS	CDS	68777018	68778269	0.32	+	0	ID=g2374.t1.CDS1;Parent=g2374.t1;
OZ010652.1_Phania_funesta_genome_assembly,_chromosome:_1	AUGUSTUS	exon	68777018	68778269	.	+	.	ID=g2374.t1.exon1;Parent=g2374.t1;
OZ010652.1_Phania_funesta_genome_assembly,_chromosome:_1	AUGUSTUS	intron	68778270	68778733	0.47	+	.	ID=g2374.t1.intron1;Parent=g2374.t1;
OZ010652.1_Phania_funesta_genome_assembly,_chromosome:_1	AUGUSTUS	CDS	68778734	68779068	0.47	+	2	ID=g2374.t1.CDS2;Parent=g2374.t1;
OZ010652.1_Phania_funesta_genome_assembly,_chromosome:_1	AUGUSTUS	exon	68778734	68779068	.	+	.	ID=g2374.t1.exon2;Parent=g2374.t1;
OZ010652.1_Phania_funesta_genome_assembly,_chromosome:_1	AUGUSTUS	intron	68779069	68779137	1	+	.	ID=g2374.t1.intron2;Parent=g2374.t1;
OZ010652.1_Phania_funesta_genome_assembly,_chromosome:_1	AUGUSTUS	CDS	68779138	68779380	0.99	+	0	ID=g2374.t1.CDS3;Parent=g2374.t1;
OZ010652.1_Phania_funesta_genome_assembly,_chromosome:_1	AUGUSTUS	exon	68779138	68779380	.	+	.	ID=g2374.t1.exon3;Parent=g2374.t1;
OZ010652.1_Phania_funesta_genome_assembly,_chromosome:_1	AUGUSTUS	stop_codon	68779378	68779380	.	+	0	ID=g2374.t1.stop1;Parent=g2374.t1;
OZ010652.1_Phania_funesta_genome_assembly,_chromosome:_1	AUGUSTUS	gene	68787784	68788152	.	+	.	ID=g2375;
OZ010652.1_Phania_funesta_genome_assembly,_chromosome:_1	AUGUSTUS	mRNA	68787784	68788152	0.82	+	.	ID=g2375.t1;Parent=g2375;
OZ010652.1_Phania_funesta_genome_assembly,_chromosome:_1	AUGUSTUS	start_codon	68787784	68787786	.	+	0	ID=g2375.t1.start1;Parent=g2375.t1;
OZ010652.1_Phania_funesta_genome_assembly,_chromosome:_1	AUGUSTUS	CDS	68787784	68788152	0.82	+	0	ID=g2375.t1.CDS1;Parent=g2375.t1;
OZ010652.1_Phania_funesta_genome_assembly,_chromosome:_1	AUGUSTUS	exon	68787784	68788152	.	+	.	ID=g2375.t1.exon1;Parent=g2375.t1;
OZ010652.1_Phania_funesta_genome_assembly,_chromosome:_1	AUGUSTUS	stop_codon	68788150	68788152	.	+	0	ID=g2375.t1.stop1;Parent=g2375.t1;
OZ010652.1_Phania_funesta_genome_assembly,_chromosome:_1	AUGUSTUS	gene	68794316	68794684	.	-	.	ID=g2376;
OZ010652.1_Phania_funesta_genome_assembly,_chromosome:_1	AUGUSTUS	mRNA	68794316	68794684	0.92	-	.	ID=g2376.t1;Parent=g2376;
OZ010652.1_Phania_funesta_genome_assembly,_chromosome:_1	AUGUSTUS	stop_codon	68794316	68794318	.	-	0	ID=g2376.t1.stop1;Parent=g2376.t1;
OZ010652.1_Phania_funesta_genome_assembly,_chromosome:_1	AUGUSTUS	CDS	68794316	68794684	0.92	-	0	ID=g2376.t1.CDS1;Parent=g2376.t1;
OZ010652.1_Phania_funesta_genome_assembly,_chromosome:_1	AUGUSTUS	exon	68794316	68794684	.	-	.	ID=g2376.t1.exon1;Parent=g2376.t1;
OZ010652.1_Phania_funesta_genome_assembly,_chromosome:_1	AUGUSTUS	start_codon	68794682	68794684	.	-	0	ID=g2376.t1.start1;Parent=g2376.t1;
OZ010652.1_Phania_funesta_genome_assembly,_chromosome:_1	AUGUSTUS	gene	68805514	68806436	.	+	.	ID=g2377;
OZ010652.1_Phania_funesta_genome_assembly,_chromosome:_1	AUGUSTUS	mRNA	68805514	68806436	0.78	+	.	ID=g2377.t1;Parent=g2377;
OZ010652.1_Phania_funesta_genome_assembly,_chromosome:_1	AUGUSTUS	CDS	68805514	68805516	0.78	+	0	ID=g2377.t1.CDS1;Parent=g2377.t1;
OZ010652.1_Phania_funesta_genome_assembly,_chromosome:_1	AUGUSTUS	exon	68805514	68805516	.	+	.	ID=g2377.t1.exon1;Parent=g2377.t1;
OZ010652.1_Phania_funesta_genome_assembly,_chromosome:_1	AUGUSTUS	start_codon	68805514	68805516	.	+	0	ID=g2377.t1.start1;Parent=g2377.t1;
OZ010652.1_Phania_funesta_genome_assembly,_chromosome:_1	AUGUSTUS	intron	68805517	68805962	0.78	+	.	ID=g2377.t1.intron1;Parent=g2377.t1;
OZ010652.1_Phania_funesta_genome_assembly,_chromosome:_1	AUGUSTUS	CDS	68805963	68806046	1	+	0	ID=g2377.t1.CDS2;Parent=g2377.t1;
OZ010652.1_Phania_funesta_genome_assembly,_chromosome:_1	AUGUSTUS	exon	68805963	68806046	.	+	.	ID=g2377.t1.exon2;Parent=g2377.t1;
OZ010652.1_Phania_funesta_genome_assembly,_chromosome:_1	AUGUSTUS	intron	68806047	68806154	1	+	.	ID=g2377.t1.intron2;Parent=g2377.t1;
OZ010652.1_Phania_funesta_genome_assembly,_chromosome:_1	AUGUSTUS	CDS	68806155	68806436	1	+	0	ID=g2377.t1.CDS3;Parent=g2377.t1;
OZ010652.1_Phania_funesta_genome_assembly,_chromosome:_1	AUGUSTUS	exon	68806155	68806436	.	+	.	ID=g2377.t1.exon3;Parent=g2377.t1;
OZ010652.1_Phania_funesta_genome_assembly,_chromosome:_1	AUGUSTUS	stop_codon	68806434	68806436	.	+	0	ID=g2377.t1.stop1;Parent=g2377.t1;
OZ010652.1_Phania_funesta_genome_assembly,_chromosome:_1	AUGUSTUS	gene	68819586	68826331	.	+	.	ID=g2378;
OZ010652.1_Phania_funesta_genome_assembly,_chromosome:_1	AUGUSTUS	mRNA	68819586	68826331	0.27	+	.	ID=g2378.t1;Parent=g2378;
OZ010652.1_Phania_funesta_genome_assembly,_chromosome:_1	AUGUSTUS	start_codon	68819586	68819588	.	+	0	ID=g2378.t1.start1;Parent=g2378.t1;
OZ010652.1_Phania_funesta_genome_assembly,_chromosome:_1	AUGUSTUS	CDS	68819586	68820285	0.28	+	0	ID=g2378.t1.CDS1;Parent=g2378.t1;
OZ010652.1_Phania_funesta_genome_assembly,_chromosome:_1	AUGUSTUS	exon	68819586	68820285	.	+	.	ID=g2378.t1.exon1;Parent=g2378.t1;
OZ010652.1_Phania_funesta_genome_assembly,_chromosome:_1	AUGUSTUS	intron	68820286	68826143	0.28	+	.	ID=g2378.t1.intron1;Parent=g2378.t1;
OZ010652.1_Phania_funesta_genome_assembly,_chromosome:_1	AUGUSTUS	CDS	68826144	68826331	0.94	+	2	ID=g2378.t1.CDS2;Parent=g2378.t1;
OZ010652.1_Phania_funesta_genome_assembly,_chromosome:_1	AUGUSTUS	exon	68826144	68826331	.	+	.	ID=g2378.t1.exon2;Parent=g2378.t1;
OZ010652.1_Phania_funesta_genome_assembly,_chromosome:_1	AUGUSTUS	stop_codon	68826329	68826331	.	+	0	ID=g2378.t1.stop1;Parent=g2378.t1;
OZ010652.1_Phania_funesta_genome_assembly,_chromosome:_1	AUGUSTUS	gene	68856192	68856518	.	+	.	ID=g2379;
OZ010652.1_Phania_funesta_genome_assembly,_chromosome:_1	AUGUSTUS	mRNA	68856192	68856518	0.98	+	.	ID=g2379.t1;Parent=g2379;
OZ010652.1_Phania_funesta_genome_assembly,_chromosome:_1	AUGUSTUS	start_codon	68856192	68856194	.	+	0	ID=g2379.t1.start1;Parent=g2379.t1;
OZ010652.1_Phania_funesta_genome_assembly,_chromosome:_1	AUGUSTUS	CDS	68856192	68856518	0.98	+	0	ID=g2379.t1.CDS1;Parent=g2379.t1;
OZ010652.1_Phania_funesta_genome_assembly,_chromosome:_1	AUGUSTUS	exon	68856192	68856518	.	+	.	ID=g2379.t1.exon1;Parent=g2379.t1;
OZ010652.1_Phania_funesta_genome_assembly,_chromosome:_1	AUGUSTUS	stop_codon	68856516	68856518	.	+	0	ID=g2379.t1.stop1;Parent=g2379.t1;
OZ010652.1_Phania_funesta_genome_assembly,_chromosome:_1	AUGUSTUS	gene	68863074	68866924	.	-	.	ID=g2380;
OZ010652.1_Phania_funesta_genome_assembly,_chromosome:_1	AUGUSTUS	mRNA	68863074	68866924	0.13	-	.	ID=g2380.t1;Parent=g2380;
OZ010652.1_Phania_funesta_genome_assembly,_chromosome:_1	AUGUSTUS	stop_codon	68863074	68863076	.	-	0	ID=g2380.t1.stop1;Parent=g2380.t1;
OZ010652.1_Phania_funesta_genome_assembly,_chromosome:_1	AUGUSTUS	CDS	68863074	68863645	1	-	2	ID=g2380.t1.CDS1;Parent=g2380.t1;
OZ010652.1_Phania_funesta_genome_assembly,_chromosome:_1	AUGUSTUS	exon	68863074	68863645	.	-	.	ID=g2380.t1.exon1;Parent=g2380.t1;
OZ010652.1_Phania_funesta_genome_assembly,_chromosome:_1	AUGUSTUS	intron	68863646	68863735	1	-	.	ID=g2380.t1.intron1;Parent=g2380.t1;
OZ010652.1_Phania_funesta_genome_assembly,_chromosome:_1	AUGUSTUS	CDS	68863736	68863813	0.95	-	2	ID=g2380.t1.CDS2;Parent=g2380.t1;
OZ010652.1_Phania_funesta_genome_assembly,_chromosome:_1	AUGUSTUS	exon	68863736	68863813	.	-	.	ID=g2380.t1.exon2;Parent=g2380.t1;
OZ010652.1_Phania_funesta_genome_assembly,_chromosome:_1	AUGUSTUS	intron	68863814	68863872	0.95	-	.	ID=g2380.t1.intron2;Parent=g2380.t1;
OZ010652.1_Phania_funesta_genome_assembly,_chromosome:_1	AUGUSTUS	CDS	68863873	68864037	0.7	-	2	ID=g2380.t1.CDS3;Parent=g2380.t1;
OZ010652.1_Phania_funesta_genome_assembly,_chromosome:_1	AUGUSTUS	exon	68863873	68864037	.	-	.	ID=g2380.t1.exon3;Parent=g2380.t1;
OZ010652.1_Phania_funesta_genome_assembly,_chromosome:_1	AUGUSTUS	intron	68864038	68864617	0.28	-	.	ID=g2380.t1.intron3;Parent=g2380.t1;
OZ010652.1_Phania_funesta_genome_assembly,_chromosome:_1	AUGUSTUS	CDS	68864618	68865046	0.37	-	2	ID=g2380.t1.CDS4;Parent=g2380.t1;
OZ010652.1_Phania_funesta_genome_assembly,_chromosome:_1	AUGUSTUS	exon	68864618	68865046	.	-	.	ID=g2380.t1.exon4;Parent=g2380.t1;
OZ010652.1_Phania_funesta_genome_assembly,_chromosome:_1	AUGUSTUS	intron	68865047	68865670	0.75	-	.	ID=g2380.t1.intron4;Parent=g2380.t1;
OZ010652.1_Phania_funesta_genome_assembly,_chromosome:_1	AUGUSTUS	CDS	68865671	68866147	0.88	-	2	ID=g2380.t1.CDS5;Parent=g2380.t1;
OZ010652.1_Phania_funesta_genome_assembly,_chromosome:_1	AUGUSTUS	exon	68865671	68866147	.	-	.	ID=g2380.t1.exon5;Parent=g2380.t1;
OZ010652.1_Phania_funesta_genome_assembly,_chromosome:_1	AUGUSTUS	intron	68866148	68866240	0.97	-	.	ID=g2380.t1.intron5;Parent=g2380.t1;
OZ010652.1_Phania_funesta_genome_assembly,_chromosome:_1	AUGUSTUS	CDS	68866241	68866462	0.66	-	2	ID=g2380.t1.CDS6;Parent=g2380.t1;
OZ010652.1_Phania_funesta_genome_assembly,_chromosome:_1	AUGUSTUS	exon	68866241	68866462	.	-	.	ID=g2380.t1.exon6;Parent=g2380.t1;
OZ010652.1_Phania_funesta_genome_assembly,_chromosome:_1	AUGUSTUS	intron	68866463	68866554	0.68	-	.	ID=g2380.t1.intron6;Parent=g2380.t1;
OZ010652.1_Phania_funesta_genome_assembly,_chromosome:_1	AUGUSTUS	CDS	68866555	68866924	0.93	-	0	ID=g2380.t1.CDS7;Parent=g2380.t1;
OZ010652.1_Phania_funesta_genome_assembly,_chromosome:_1	AUGUSTUS	exon	68866555	68866924	.	-	.	ID=g2380.t1.exon7;Parent=g2380.t1;
OZ010652.1_Phania_funesta_genome_assembly,_chromosome:_1	AUGUSTUS	start_codon	68866922	68866924	.	-	0	ID=g2380.t1.start1;Parent=g2380.t1;
OZ010652.1_Phania_funesta_genome_assembly,_chromosome:_1	AUGUSTUS	gene	68938910	68939771	.	+	.	ID=g2381;
OZ010652.1_Phania_funesta_genome_assembly,_chromosome:_1	AUGUSTUS	mRNA	68938910	68939771	0.63	+	.	ID=g2381.t1;Parent=g2381;
OZ010652.1_Phania_funesta_genome_assembly,_chromosome:_1	AUGUSTUS	start_codon	68938910	68938912	.	+	0	ID=g2381.t1.start1;Parent=g2381.t1;
OZ010652.1_Phania_funesta_genome_assembly,_chromosome:_1	AUGUSTUS	CDS	68938910	68939012	0.73	+	0	ID=g2381.t1.CDS1;Parent=g2381.t1;
OZ010652.1_Phania_funesta_genome_assembly,_chromosome:_1	AUGUSTUS	exon	68938910	68939012	.	+	.	ID=g2381.t1.exon1;Parent=g2381.t1;
OZ010652.1_Phania_funesta_genome_assembly,_chromosome:_1	AUGUSTUS	intron	68939013	68939415	0.63	+	.	ID=g2381.t1.intron1;Parent=g2381.t1;
OZ010652.1_Phania_funesta_genome_assembly,_chromosome:_1	AUGUSTUS	CDS	68939416	68939771	0.88	+	2	ID=g2381.t1.CDS2;Parent=g2381.t1;
OZ010652.1_Phania_funesta_genome_assembly,_chromosome:_1	AUGUSTUS	exon	68939416	68939771	.	+	.	ID=g2381.t1.exon2;Parent=g2381.t1;
OZ010652.1_Phania_funesta_genome_assembly,_chromosome:_1	AUGUSTUS	stop_codon	68939769	68939771	.	+	0	ID=g2381.t1.stop1;Parent=g2381.t1;
OZ010652.1_Phania_funesta_genome_assembly,_chromosome:_1	AUGUSTUS	gene	68970459	68971699	.	+	.	ID=g2382;
OZ010652.1_Phania_funesta_genome_assembly,_chromosome:_1	AUGUSTUS	mRNA	68970459	68971699	0.99	+	.	ID=g2382.t1;Parent=g2382;
OZ010652.1_Phania_funesta_genome_assembly,_chromosome:_1	AUGUSTUS	start_codon	68970459	68970461	.	+	0	ID=g2382.t1.start1;Parent=g2382.t1;
OZ010652.1_Phania_funesta_genome_assembly,_chromosome:_1	AUGUSTUS	CDS	68970459	68970494	1	+	0	ID=g2382.t1.CDS1;Parent=g2382.t1;
OZ010652.1_Phania_funesta_genome_assembly,_chromosome:_1	AUGUSTUS	exon	68970459	68970494	.	+	.	ID=g2382.t1.exon1;Parent=g2382.t1;
OZ010652.1_Phania_funesta_genome_assembly,_chromosome:_1	AUGUSTUS	intron	68970495	68971246	0.99	+	.	ID=g2382.t1.intron1;Parent=g2382.t1;
OZ010652.1_Phania_funesta_genome_assembly,_chromosome:_1	AUGUSTUS	CDS	68971247	68971699	0.99	+	0	ID=g2382.t1.CDS2;Parent=g2382.t1;
OZ010652.1_Phania_funesta_genome_assembly,_chromosome:_1	AUGUSTUS	exon	68971247	68971699	.	+	.	ID=g2382.t1.exon2;Parent=g2382.t1;
OZ010652.1_Phania_funesta_genome_assembly,_chromosome:_1	AUGUSTUS	stop_codon	68971697	68971699	.	+	0	ID=g2382.t1.stop1;Parent=g2382.t1;
OZ010652.1_Phania_funesta_genome_assembly,_chromosome:_1	AUGUSTUS	mRNA	68970459	68971699	0.47	+	.	ID=g2382.t2;Parent=g2382;
OZ010652.1_Phania_funesta_genome_assembly,_chromosome:_1	AUGUSTUS	start_codon	68970459	68970461	.	+	0	ID=g2382.t2.start1;Parent=g2382.t2;
OZ010652.1_Phania_funesta_genome_assembly,_chromosome:_1	AUGUSTUS	CDS	68970459	68970494	1	+	0	ID=g2382.t2.CDS1;Parent=g2382.t2;
OZ010652.1_Phania_funesta_genome_assembly,_chromosome:_1	AUGUSTUS	exon	68970459	68970494	.	+	.	ID=g2382.t2.exon1;Parent=g2382.t2;
OZ010652.1_Phania_funesta_genome_assembly,_chromosome:_1	AUGUSTUS	intron	68970495	68970583	0.47	+	.	ID=g2382.t2.intron1;Parent=g2382.t2;
OZ010652.1_Phania_funesta_genome_assembly,_chromosome:_1	AUGUSTUS	CDS	68970584	68971699	0.47	+	0	ID=g2382.t2.CDS2;Parent=g2382.t2;
OZ010652.1_Phania_funesta_genome_assembly,_chromosome:_1	AUGUSTUS	exon	68970584	68971699	.	+	.	ID=g2382.t2.exon2;Parent=g2382.t2;
OZ010652.1_Phania_funesta_genome_assembly,_chromosome:_1	AUGUSTUS	stop_codon	68971697	68971699	.	+	0	ID=g2382.t2.stop1;Parent=g2382.t2;
OZ010652.1_Phania_funesta_genome_assembly,_chromosome:_1	AUGUSTUS	gene	68972510	68974810	.	+	.	ID=g2383;
OZ010652.1_Phania_funesta_genome_assembly,_chromosome:_1	AUGUSTUS	mRNA	68972510	68974810	0.45	+	.	ID=g2383.t1;Parent=g2383;
OZ010652.1_Phania_funesta_genome_assembly,_chromosome:_1	AUGUSTUS	start_codon	68972510	68972512	.	+	0	ID=g2383.t1.start1;Parent=g2383.t1;
OZ010652.1_Phania_funesta_genome_assembly,_chromosome:_1	AUGUSTUS	CDS	68972510	68973595	0.66	+	0	ID=g2383.t1.CDS1;Parent=g2383.t1;
OZ010652.1_Phania_funesta_genome_assembly,_chromosome:_1	AUGUSTUS	exon	68972510	68973595	.	+	.	ID=g2383.t1.exon1;Parent=g2383.t1;
OZ010652.1_Phania_funesta_genome_assembly,_chromosome:_1	AUGUSTUS	intron	68973596	68974696	0.45	+	.	ID=g2383.t1.intron1;Parent=g2383.t1;
OZ010652.1_Phania_funesta_genome_assembly,_chromosome:_1	AUGUSTUS	CDS	68974697	68974810	0.55	+	0	ID=g2383.t1.CDS2;Parent=g2383.t1;
OZ010652.1_Phania_funesta_genome_assembly,_chromosome:_1	AUGUSTUS	exon	68974697	68974810	.	+	.	ID=g2383.t1.exon2;Parent=g2383.t1;
OZ010652.1_Phania_funesta_genome_assembly,_chromosome:_1	AUGUSTUS	stop_codon	68974808	68974810	.	+	0	ID=g2383.t1.stop1;Parent=g2383.t1;
OZ010652.1_Phania_funesta_genome_assembly,_chromosome:_1	AUGUSTUS	gene	68988032	68988614	.	+	.	ID=g2384;
OZ010652.1_Phania_funesta_genome_assembly,_chromosome:_1	AUGUSTUS	mRNA	68988032	68988614	0.99	+	.	ID=g2384.t1;Parent=g2384;
OZ010652.1_Phania_funesta_genome_assembly,_chromosome:_1	AUGUSTUS	start_codon	68988032	68988034	.	+	0	ID=g2384.t1.start1;Parent=g2384.t1;
OZ010652.1_Phania_funesta_genome_assembly,_chromosome:_1	AUGUSTUS	CDS	68988032	68988177	1	+	0	ID=g2384.t1.CDS1;Parent=g2384.t1;
OZ010652.1_Phania_funesta_genome_assembly,_chromosome:_1	AUGUSTUS	exon	68988032	68988177	.	+	.	ID=g2384.t1.exon1;Parent=g2384.t1;
OZ010652.1_Phania_funesta_genome_assembly,_chromosome:_1	AUGUSTUS	intron	68988178	68988238	1	+	.	ID=g2384.t1.intron1;Parent=g2384.t1;
OZ010652.1_Phania_funesta_genome_assembly,_chromosome:_1	AUGUSTUS	CDS	68988239	68988614	0.99	+	1	ID=g2384.t1.CDS2;Parent=g2384.t1;
OZ010652.1_Phania_funesta_genome_assembly,_chromosome:_1	AUGUSTUS	exon	68988239	68988614	.	+	.	ID=g2384.t1.exon2;Parent=g2384.t1;
OZ010652.1_Phania_funesta_genome_assembly,_chromosome:_1	AUGUSTUS	stop_codon	68988612	68988614	.	+	0	ID=g2384.t1.stop1;Parent=g2384.t1;
OZ010652.1_Phania_funesta_genome_assembly,_chromosome:_1	AUGUSTUS	gene	68989975	68990412	.	+	.	ID=g2385;
OZ010652.1_Phania_funesta_genome_assembly,_chromosome:_1	AUGUSTUS	mRNA	68989975	68990412	0.57	+	.	ID=g2385.t1;Parent=g2385;
OZ010652.1_Phania_funesta_genome_assembly,_chromosome:_1	AUGUSTUS	start_codon	68989975	68989977	.	+	0	ID=g2385.t1.start1;Parent=g2385.t1;
OZ010652.1_Phania_funesta_genome_assembly,_chromosome:_1	AUGUSTUS	CDS	68989975	68990412	0.57	+	0	ID=g2385.t1.CDS1;Parent=g2385.t1;
OZ010652.1_Phania_funesta_genome_assembly,_chromosome:_1	AUGUSTUS	exon	68989975	68990412	.	+	.	ID=g2385.t1.exon1;Parent=g2385.t1;
OZ010652.1_Phania_funesta_genome_assembly,_chromosome:_1	AUGUSTUS	stop_codon	68990410	68990412	.	+	0	ID=g2385.t1.stop1;Parent=g2385.t1;
OZ010652.1_Phania_funesta_genome_assembly,_chromosome:_1	AUGUSTUS	gene	68990779	68991929	.	+	.	ID=g2386;
OZ010652.1_Phania_funesta_genome_assembly,_chromosome:_1	AUGUSTUS	mRNA	68990779	68991929	0.67	+	.	ID=g2386.t1;Parent=g2386;
OZ010652.1_Phania_funesta_genome_assembly,_chromosome:_1	AUGUSTUS	start_codon	68990779	68990781	.	+	0	ID=g2386.t1.start1;Parent=g2386.t1;
OZ010652.1_Phania_funesta_genome_assembly,_chromosome:_1	AUGUSTUS	CDS	68990779	68991129	0.67	+	0	ID=g2386.t1.CDS1;Parent=g2386.t1;
OZ010652.1_Phania_funesta_genome_assembly,_chromosome:_1	AUGUSTUS	exon	68990779	68991129	.	+	.	ID=g2386.t1.exon1;Parent=g2386.t1;
OZ010652.1_Phania_funesta_genome_assembly,_chromosome:_1	AUGUSTUS	intron	68991130	68991887	0.67	+	.	ID=g2386.t1.intron1;Parent=g2386.t1;
OZ010652.1_Phania_funesta_genome_assembly,_chromosome:_1	AUGUSTUS	CDS	68991888	68991929	0.8	+	0	ID=g2386.t1.CDS2;Parent=g2386.t1;
OZ010652.1_Phania_funesta_genome_assembly,_chromosome:_1	AUGUSTUS	exon	68991888	68991929	.	+	.	ID=g2386.t1.exon2;Parent=g2386.t1;
OZ010652.1_Phania_funesta_genome_assembly,_chromosome:_1	AUGUSTUS	stop_codon	68991927	68991929	.	+	0	ID=g2386.t1.stop1;Parent=g2386.t1;
OZ010652.1_Phania_funesta_genome_assembly,_chromosome:_1	AUGUSTUS	gene	69060264	69063796	.	+	.	ID=g2387;
OZ010652.1_Phania_funesta_genome_assembly,_chromosome:_1	AUGUSTUS	mRNA	69060264	69063796	0.65	+	.	ID=g2387.t1;Parent=g2387;
OZ010652.1_Phania_funesta_genome_assembly,_chromosome:_1	AUGUSTUS	start_codon	69060264	69060266	.	+	0	ID=g2387.t1.start1;Parent=g2387.t1;
OZ010652.1_Phania_funesta_genome_assembly,_chromosome:_1	AUGUSTUS	CDS	69060264	69060349	0.79	+	0	ID=g2387.t1.CDS1;Parent=g2387.t1;
OZ010652.1_Phania_funesta_genome_assembly,_chromosome:_1	AUGUSTUS	exon	69060264	69060349	.	+	.	ID=g2387.t1.exon1;Parent=g2387.t1;
OZ010652.1_Phania_funesta_genome_assembly,_chromosome:_1	AUGUSTUS	intron	69060350	69063069	0.73	+	.	ID=g2387.t1.intron1;Parent=g2387.t1;
OZ010652.1_Phania_funesta_genome_assembly,_chromosome:_1	AUGUSTUS	CDS	69063070	69063197	0.77	+	1	ID=g2387.t1.CDS2;Parent=g2387.t1;
OZ010652.1_Phania_funesta_genome_assembly,_chromosome:_1	AUGUSTUS	exon	69063070	69063197	.	+	.	ID=g2387.t1.exon2;Parent=g2387.t1;
OZ010652.1_Phania_funesta_genome_assembly,_chromosome:_1	AUGUSTUS	intron	69063198	69063271	0.84	+	.	ID=g2387.t1.intron2;Parent=g2387.t1;
OZ010652.1_Phania_funesta_genome_assembly,_chromosome:_1	AUGUSTUS	CDS	69063272	69063360	0.84	+	2	ID=g2387.t1.CDS3;Parent=g2387.t1;
OZ010652.1_Phania_funesta_genome_assembly,_chromosome:_1	AUGUSTUS	exon	69063272	69063360	.	+	.	ID=g2387.t1.exon3;Parent=g2387.t1;
OZ010652.1_Phania_funesta_genome_assembly,_chromosome:_1	AUGUSTUS	intron	69063361	69063472	1	+	.	ID=g2387.t1.intron3;Parent=g2387.t1;
OZ010652.1_Phania_funesta_genome_assembly,_chromosome:_1	AUGUSTUS	CDS	69063473	69063796	0.85	+	0	ID=g2387.t1.CDS4;Parent=g2387.t1;
OZ010652.1_Phania_funesta_genome_assembly,_chromosome:_1	AUGUSTUS	exon	69063473	69063796	.	+	.	ID=g2387.t1.exon4;Parent=g2387.t1;
OZ010652.1_Phania_funesta_genome_assembly,_chromosome:_1	AUGUSTUS	stop_codon	69063794	69063796	.	+	0	ID=g2387.t1.stop1;Parent=g2387.t1;
OZ010652.1_Phania_funesta_genome_assembly,_chromosome:_1	AUGUSTUS	gene	69064062	69064494	.	-	.	ID=g2388;
OZ010652.1_Phania_funesta_genome_assembly,_chromosome:_1	AUGUSTUS	mRNA	69064062	69064494	0.91	-	.	ID=g2388.t1;Parent=g2388;
OZ010652.1_Phania_funesta_genome_assembly,_chromosome:_1	AUGUSTUS	stop_codon	69064062	69064064	.	-	0	ID=g2388.t1.stop1;Parent=g2388.t1;
OZ010652.1_Phania_funesta_genome_assembly,_chromosome:_1	AUGUSTUS	CDS	69064062	69064295	0.93	-	0	ID=g2388.t1.CDS1;Parent=g2388.t1;
OZ010652.1_Phania_funesta_genome_assembly,_chromosome:_1	AUGUSTUS	exon	69064062	69064295	.	-	.	ID=g2388.t1.exon1;Parent=g2388.t1;
OZ010652.1_Phania_funesta_genome_assembly,_chromosome:_1	AUGUSTUS	intron	69064296	69064362	0.91	-	.	ID=g2388.t1.intron1;Parent=g2388.t1;
OZ010652.1_Phania_funesta_genome_assembly,_chromosome:_1	AUGUSTUS	CDS	69064363	69064494	0.91	-	0	ID=g2388.t1.CDS2;Parent=g2388.t1;
OZ010652.1_Phania_funesta_genome_assembly,_chromosome:_1	AUGUSTUS	exon	69064363	69064494	.	-	.	ID=g2388.t1.exon2;Parent=g2388.t1;
OZ010652.1_Phania_funesta_genome_assembly,_chromosome:_1	AUGUSTUS	start_codon	69064492	69064494	.	-	0	ID=g2388.t1.start1;Parent=g2388.t1;
OZ010652.1_Phania_funesta_genome_assembly,_chromosome:_1	AUGUSTUS	gene	69076601	69081105	.	-	.	ID=g2389;
OZ010652.1_Phania_funesta_genome_assembly,_chromosome:_1	AUGUSTUS	mRNA	69076601	69081105	1	-	.	ID=g2389.t1;Parent=g2389;
OZ010652.1_Phania_funesta_genome_assembly,_chromosome:_1	AUGUSTUS	stop_codon	69076601	69076603	.	-	0	ID=g2389.t1.stop1;Parent=g2389.t1;
OZ010652.1_Phania_funesta_genome_assembly,_chromosome:_1	AUGUSTUS	CDS	69076601	69077067	1	-	2	ID=g2389.t1.CDS1;Parent=g2389.t1;
OZ010652.1_Phania_funesta_genome_assembly,_chromosome:_1	AUGUSTUS	exon	69076601	69077067	.	-	.	ID=g2389.t1.exon1;Parent=g2389.t1;
OZ010652.1_Phania_funesta_genome_assembly,_chromosome:_1	AUGUSTUS	intron	69077068	69079976	1	-	.	ID=g2389.t1.intron1;Parent=g2389.t1;
OZ010652.1_Phania_funesta_genome_assembly,_chromosome:_1	AUGUSTUS	CDS	69079977	69080240	1	-	2	ID=g2389.t1.CDS2;Parent=g2389.t1;
OZ010652.1_Phania_funesta_genome_assembly,_chromosome:_1	AUGUSTUS	exon	69079977	69080240	.	-	.	ID=g2389.t1.exon2;Parent=g2389.t1;
OZ010652.1_Phania_funesta_genome_assembly,_chromosome:_1	AUGUSTUS	intron	69080241	69080417	1	-	.	ID=g2389.t1.intron2;Parent=g2389.t1;
OZ010652.1_Phania_funesta_genome_assembly,_chromosome:_1	AUGUSTUS	CDS	69080418	69081105	1	-	0	ID=g2389.t1.CDS3;Parent=g2389.t1;
OZ010652.1_Phania_funesta_genome_assembly,_chromosome:_1	AUGUSTUS	exon	69080418	69081105	.	-	.	ID=g2389.t1.exon3;Parent=g2389.t1;
OZ010652.1_Phania_funesta_genome_assembly,_chromosome:_1	AUGUSTUS	start_codon	69081103	69081105	.	-	0	ID=g2389.t1.start1;Parent=g2389.t1;
OZ010652.1_Phania_funesta_genome_assembly,_chromosome:_1	AUGUSTUS	gene	69084940	69086187	.	-	.	ID=g2390;
OZ010652.1_Phania_funesta_genome_assembly,_chromosome:_1	AUGUSTUS	mRNA	69084940	69086187	1	-	.	ID=g2390.t1;Parent=g2390;
OZ010652.1_Phania_funesta_genome_assembly,_chromosome:_1	AUGUSTUS	stop_codon	69084940	69084942	.	-	0	ID=g2390.t1.stop1;Parent=g2390.t1;
OZ010652.1_Phania_funesta_genome_assembly,_chromosome:_1	AUGUSTUS	CDS	69084940	69085102	1	-	1	ID=g2390.t1.CDS1;Parent=g2390.t1;
OZ010652.1_Phania_funesta_genome_assembly,_chromosome:_1	AUGUSTUS	exon	69084940	69085102	.	-	.	ID=g2390.t1.exon1;Parent=g2390.t1;
OZ010652.1_Phania_funesta_genome_assembly,_chromosome:_1	AUGUSTUS	intron	69085103	69085175	1	-	.	ID=g2390.t1.intron1;Parent=g2390.t1;
OZ010652.1_Phania_funesta_genome_assembly,_chromosome:_1	AUGUSTUS	CDS	69085176	69085304	1	-	1	ID=g2390.t1.CDS2;Parent=g2390.t1;
OZ010652.1_Phania_funesta_genome_assembly,_chromosome:_1	AUGUSTUS	exon	69085176	69085304	.	-	.	ID=g2390.t1.exon2;Parent=g2390.t1;
OZ010652.1_Phania_funesta_genome_assembly,_chromosome:_1	AUGUSTUS	intron	69085305	69085380	1	-	.	ID=g2390.t1.intron2;Parent=g2390.t1;
OZ010652.1_Phania_funesta_genome_assembly,_chromosome:_1	AUGUSTUS	CDS	69085381	69085542	1	-	1	ID=g2390.t1.CDS3;Parent=g2390.t1;
OZ010652.1_Phania_funesta_genome_assembly,_chromosome:_1	AUGUSTUS	exon	69085381	69085542	.	-	.	ID=g2390.t1.exon3;Parent=g2390.t1;
OZ010652.1_Phania_funesta_genome_assembly,_chromosome:_1	AUGUSTUS	intron	69085543	69085633	1	-	.	ID=g2390.t1.intron3;Parent=g2390.t1;
OZ010652.1_Phania_funesta_genome_assembly,_chromosome:_1	AUGUSTUS	CDS	69085634	69085958	1	-	2	ID=g2390.t1.CDS4;Parent=g2390.t1;
OZ010652.1_Phania_funesta_genome_assembly,_chromosome:_1	AUGUSTUS	exon	69085634	69085958	.	-	.	ID=g2390.t1.exon4;Parent=g2390.t1;
OZ010652.1_Phania_funesta_genome_assembly,_chromosome:_1	AUGUSTUS	intron	69085959	69086051	1	-	.	ID=g2390.t1.intron4;Parent=g2390.t1;
OZ010652.1_Phania_funesta_genome_assembly,_chromosome:_1	AUGUSTUS	CDS	69086052	69086187	1	-	0	ID=g2390.t1.CDS5;Parent=g2390.t1;
OZ010652.1_Phania_funesta_genome_assembly,_chromosome:_1	AUGUSTUS	exon	69086052	69086187	.	-	.	ID=g2390.t1.exon5;Parent=g2390.t1;
OZ010652.1_Phania_funesta_genome_assembly,_chromosome:_1	AUGUSTUS	start_codon	69086185	69086187	.	-	0	ID=g2390.t1.start1;Parent=g2390.t1;
OZ010652.1_Phania_funesta_genome_assembly,_chromosome:_1	AUGUSTUS	gene	69087242	69087627	.	+	.	ID=g2391;
OZ010652.1_Phania_funesta_genome_assembly,_chromosome:_1	AUGUSTUS	mRNA	69087242	69087627	1	+	.	ID=g2391.t1;Parent=g2391;
OZ010652.1_Phania_funesta_genome_assembly,_chromosome:_1	AUGUSTUS	start_codon	69087242	69087244	.	+	0	ID=g2391.t1.start1;Parent=g2391.t1;
OZ010652.1_Phania_funesta_genome_assembly,_chromosome:_1	AUGUSTUS	CDS	69087242	69087257	1	+	0	ID=g2391.t1.CDS1;Parent=g2391.t1;
OZ010652.1_Phania_funesta_genome_assembly,_chromosome:_1	AUGUSTUS	exon	69087242	69087257	.	+	.	ID=g2391.t1.exon1;Parent=g2391.t1;
OZ010652.1_Phania_funesta_genome_assembly,_chromosome:_1	AUGUSTUS	intron	69087258	69087304	1	+	.	ID=g2391.t1.intron1;Parent=g2391.t1;
OZ010652.1_Phania_funesta_genome_assembly,_chromosome:_1	AUGUSTUS	CDS	69087305	69087627	1	+	2	ID=g2391.t1.CDS2;Parent=g2391.t1;
OZ010652.1_Phania_funesta_genome_assembly,_chromosome:_1	AUGUSTUS	exon	69087305	69087627	.	+	.	ID=g2391.t1.exon2;Parent=g2391.t1;
OZ010652.1_Phania_funesta_genome_assembly,_chromosome:_1	AUGUSTUS	stop_codon	69087625	69087627	.	+	0	ID=g2391.t1.stop1;Parent=g2391.t1;
OZ010652.1_Phania_funesta_genome_assembly,_chromosome:_1	AUGUSTUS	gene	69088863	69089603	.	-	.	ID=g2392;
OZ010652.1_Phania_funesta_genome_assembly,_chromosome:_1	AUGUSTUS	mRNA	69088863	69089603	1	-	.	ID=g2392.t1;Parent=g2392;
OZ010652.1_Phania_funesta_genome_assembly,_chromosome:_1	AUGUSTUS	stop_codon	69088863	69088865	.	-	0	ID=g2392.t1.stop1;Parent=g2392.t1;
OZ010652.1_Phania_funesta_genome_assembly,_chromosome:_1	AUGUSTUS	CDS	69088863	69089603	1	-	0	ID=g2392.t1.CDS1;Parent=g2392.t1;
OZ010652.1_Phania_funesta_genome_assembly,_chromosome:_1	AUGUSTUS	exon	69088863	69089603	.	-	.	ID=g2392.t1.exon1;Parent=g2392.t1;
OZ010652.1_Phania_funesta_genome_assembly,_chromosome:_1	AUGUSTUS	start_codon	69089601	69089603	.	-	0	ID=g2392.t1.start1;Parent=g2392.t1;
OZ010652.1_Phania_funesta_genome_assembly,_chromosome:_1	AUGUSTUS	gene	69090022	69090341	.	-	.	ID=g2393;
OZ010652.1_Phania_funesta_genome_assembly,_chromosome:_1	AUGUSTUS	mRNA	69090022	69090341	1	-	.	ID=g2393.t1;Parent=g2393;
OZ010652.1_Phania_funesta_genome_assembly,_chromosome:_1	AUGUSTUS	stop_codon	69090022	69090024	.	-	0	ID=g2393.t1.stop1;Parent=g2393.t1;
OZ010652.1_Phania_funesta_genome_assembly,_chromosome:_1	AUGUSTUS	CDS	69090022	69090153	1	-	0	ID=g2393.t1.CDS1;Parent=g2393.t1;
OZ010652.1_Phania_funesta_genome_assembly,_chromosome:_1	AUGUSTUS	exon	69090022	69090153	.	-	.	ID=g2393.t1.exon1;Parent=g2393.t1;
OZ010652.1_Phania_funesta_genome_assembly,_chromosome:_1	AUGUSTUS	intron	69090154	69090257	1	-	.	ID=g2393.t1.intron1;Parent=g2393.t1;
OZ010652.1_Phania_funesta_genome_assembly,_chromosome:_1	AUGUSTUS	CDS	69090258	69090341	1	-	0	ID=g2393.t1.CDS2;Parent=g2393.t1;
OZ010652.1_Phania_funesta_genome_assembly,_chromosome:_1	AUGUSTUS	exon	69090258	69090341	.	-	.	ID=g2393.t1.exon2;Parent=g2393.t1;
OZ010652.1_Phania_funesta_genome_assembly,_chromosome:_1	AUGUSTUS	start_codon	69090339	69090341	.	-	0	ID=g2393.t1.start1;Parent=g2393.t1;
OZ010652.1_Phania_funesta_genome_assembly,_chromosome:_1	AUGUSTUS	gene	69136488	69137105	.	-	.	ID=g2394;
OZ010652.1_Phania_funesta_genome_assembly,_chromosome:_1	AUGUSTUS	mRNA	69136488	69137105	0.98	-	.	ID=g2394.t1;Parent=g2394;
OZ010652.1_Phania_funesta_genome_assembly,_chromosome:_1	AUGUSTUS	stop_codon	69136488	69136490	.	-	0	ID=g2394.t1.stop1;Parent=g2394.t1;
OZ010652.1_Phania_funesta_genome_assembly,_chromosome:_1	AUGUSTUS	CDS	69136488	69136681	1	-	2	ID=g2394.t1.CDS1;Parent=g2394.t1;
OZ010652.1_Phania_funesta_genome_assembly,_chromosome:_1	AUGUSTUS	exon	69136488	69136681	.	-	.	ID=g2394.t1.exon1;Parent=g2394.t1;
OZ010652.1_Phania_funesta_genome_assembly,_chromosome:_1	AUGUSTUS	intron	69136682	69136746	0.98	-	.	ID=g2394.t1.intron1;Parent=g2394.t1;
OZ010652.1_Phania_funesta_genome_assembly,_chromosome:_1	AUGUSTUS	CDS	69136747	69136774	0.98	-	0	ID=g2394.t1.CDS2;Parent=g2394.t1;
OZ010652.1_Phania_funesta_genome_assembly,_chromosome:_1	AUGUSTUS	exon	69136747	69136774	.	-	.	ID=g2394.t1.exon2;Parent=g2394.t1;
OZ010652.1_Phania_funesta_genome_assembly,_chromosome:_1	AUGUSTUS	intron	69136775	69136828	1	-	.	ID=g2394.t1.intron2;Parent=g2394.t1;
OZ010652.1_Phania_funesta_genome_assembly,_chromosome:_1	AUGUSTUS	CDS	69136829	69136900	1	-	0	ID=g2394.t1.CDS3;Parent=g2394.t1;
OZ010652.1_Phania_funesta_genome_assembly,_chromosome:_1	AUGUSTUS	exon	69136829	69136900	.	-	.	ID=g2394.t1.exon3;Parent=g2394.t1;
OZ010652.1_Phania_funesta_genome_assembly,_chromosome:_1	AUGUSTUS	intron	69136901	69136967	1	-	.	ID=g2394.t1.intron3;Parent=g2394.t1;
OZ010652.1_Phania_funesta_genome_assembly,_chromosome:_1	AUGUSTUS	CDS	69136968	69137105	1	-	0	ID=g2394.t1.CDS4;Parent=g2394.t1;
OZ010652.1_Phania_funesta_genome_assembly,_chromosome:_1	AUGUSTUS	exon	69136968	69137105	.	-	.	ID=g2394.t1.exon4;Parent=g2394.t1;
OZ010652.1_Phania_funesta_genome_assembly,_chromosome:_1	AUGUSTUS	start_codon	69137103	69137105	.	-	0	ID=g2394.t1.start1;Parent=g2394.t1;
OZ010652.1_Phania_funesta_genome_assembly,_chromosome:_1	AUGUSTUS	gene	69138601	69139226	.	+	.	ID=g2395;
OZ010652.1_Phania_funesta_genome_assembly,_chromosome:_1	AUGUSTUS	mRNA	69138601	69139226	1	+	.	ID=g2395.t1;Parent=g2395;
OZ010652.1_Phania_funesta_genome_assembly,_chromosome:_1	AUGUSTUS	start_codon	69138601	69138603	.	+	0	ID=g2395.t1.start1;Parent=g2395.t1;
OZ010652.1_Phania_funesta_genome_assembly,_chromosome:_1	AUGUSTUS	CDS	69138601	69138832	1	+	0	ID=g2395.t1.CDS1;Parent=g2395.t1;
OZ010652.1_Phania_funesta_genome_assembly,_chromosome:_1	AUGUSTUS	exon	69138601	69138832	.	+	.	ID=g2395.t1.exon1;Parent=g2395.t1;
OZ010652.1_Phania_funesta_genome_assembly,_chromosome:_1	AUGUSTUS	intron	69138833	69138914	1	+	.	ID=g2395.t1.intron1;Parent=g2395.t1;
OZ010652.1_Phania_funesta_genome_assembly,_chromosome:_1	AUGUSTUS	CDS	69138915	69139015	1	+	2	ID=g2395.t1.CDS2;Parent=g2395.t1;
OZ010652.1_Phania_funesta_genome_assembly,_chromosome:_1	AUGUSTUS	exon	69138915	69139015	.	+	.	ID=g2395.t1.exon2;Parent=g2395.t1;
OZ010652.1_Phania_funesta_genome_assembly,_chromosome:_1	AUGUSTUS	intron	69139016	69139076	1	+	.	ID=g2395.t1.intron2;Parent=g2395.t1;
OZ010652.1_Phania_funesta_genome_assembly,_chromosome:_1	AUGUSTUS	CDS	69139077	69139226	1	+	0	ID=g2395.t1.CDS3;Parent=g2395.t1;
OZ010652.1_Phania_funesta_genome_assembly,_chromosome:_1	AUGUSTUS	exon	69139077	69139226	.	+	.	ID=g2395.t1.exon3;Parent=g2395.t1;
OZ010652.1_Phania_funesta_genome_assembly,_chromosome:_1	AUGUSTUS	stop_codon	69139224	69139226	.	+	0	ID=g2395.t1.stop1;Parent=g2395.t1;
OZ010652.1_Phania_funesta_genome_assembly,_chromosome:_1	AUGUSTUS	gene	69153161	69153934	.	-	.	ID=g2396;
OZ010652.1_Phania_funesta_genome_assembly,_chromosome:_1	AUGUSTUS	mRNA	69153161	69153934	0.95	-	.	ID=g2396.t1;Parent=g2396;
OZ010652.1_Phania_funesta_genome_assembly,_chromosome:_1	AUGUSTUS	stop_codon	69153161	69153163	.	-	0	ID=g2396.t1.stop1;Parent=g2396.t1;
OZ010652.1_Phania_funesta_genome_assembly,_chromosome:_1	AUGUSTUS	CDS	69153161	69153934	0.95	-	0	ID=g2396.t1.CDS1;Parent=g2396.t1;
OZ010652.1_Phania_funesta_genome_assembly,_chromosome:_1	AUGUSTUS	exon	69153161	69153934	.	-	.	ID=g2396.t1.exon1;Parent=g2396.t1;
OZ010652.1_Phania_funesta_genome_assembly,_chromosome:_1	AUGUSTUS	start_codon	69153932	69153934	.	-	0	ID=g2396.t1.start1;Parent=g2396.t1;
OZ010652.1_Phania_funesta_genome_assembly,_chromosome:_1	AUGUSTUS	gene	69166005	69166815	.	+	.	ID=g2397;
OZ010652.1_Phania_funesta_genome_assembly,_chromosome:_1	AUGUSTUS	mRNA	69166005	69166815	0.99	+	.	ID=g2397.t1;Parent=g2397;
OZ010652.1_Phania_funesta_genome_assembly,_chromosome:_1	AUGUSTUS	start_codon	69166005	69166007	.	+	0	ID=g2397.t1.start1;Parent=g2397.t1;
OZ010652.1_Phania_funesta_genome_assembly,_chromosome:_1	AUGUSTUS	CDS	69166005	69166073	1	+	0	ID=g2397.t1.CDS1;Parent=g2397.t1;
OZ010652.1_Phania_funesta_genome_assembly,_chromosome:_1	AUGUSTUS	exon	69166005	69166073	.	+	.	ID=g2397.t1.exon1;Parent=g2397.t1;
OZ010652.1_Phania_funesta_genome_assembly,_chromosome:_1	AUGUSTUS	intron	69166074	69166127	1	+	.	ID=g2397.t1.intron1;Parent=g2397.t1;
OZ010652.1_Phania_funesta_genome_assembly,_chromosome:_1	AUGUSTUS	CDS	69166128	69166437	0.99	+	0	ID=g2397.t1.CDS2;Parent=g2397.t1;
OZ010652.1_Phania_funesta_genome_assembly,_chromosome:_1	AUGUSTUS	exon	69166128	69166437	.	+	.	ID=g2397.t1.exon2;Parent=g2397.t1;
OZ010652.1_Phania_funesta_genome_assembly,_chromosome:_1	AUGUSTUS	intron	69166438	69166525	0.99	+	.	ID=g2397.t1.intron2;Parent=g2397.t1;
OZ010652.1_Phania_funesta_genome_assembly,_chromosome:_1	AUGUSTUS	CDS	69166526	69166815	1	+	2	ID=g2397.t1.CDS3;Parent=g2397.t1;
OZ010652.1_Phania_funesta_genome_assembly,_chromosome:_1	AUGUSTUS	exon	69166526	69166815	.	+	.	ID=g2397.t1.exon3;Parent=g2397.t1;
OZ010652.1_Phania_funesta_genome_assembly,_chromosome:_1	AUGUSTUS	stop_codon	69166813	69166815	.	+	0	ID=g2397.t1.stop1;Parent=g2397.t1;
OZ010652.1_Phania_funesta_genome_assembly,_chromosome:_1	AUGUSTUS	gene	69172443	69179454	.	+	.	ID=g2398;
OZ010652.1_Phania_funesta_genome_assembly,_chromosome:_1	AUGUSTUS	mRNA	69172443	69179454	0.25	+	.	ID=g2398.t1;Parent=g2398;
OZ010652.1_Phania_funesta_genome_assembly,_chromosome:_1	AUGUSTUS	start_codon	69172443	69172445	.	+	0	ID=g2398.t1.start1;Parent=g2398.t1;
OZ010652.1_Phania_funesta_genome_assembly,_chromosome:_1	AUGUSTUS	CDS	69172443	69172728	0.43	+	0	ID=g2398.t1.CDS1;Parent=g2398.t1;
OZ010652.1_Phania_funesta_genome_assembly,_chromosome:_1	AUGUSTUS	exon	69172443	69172728	.	+	.	ID=g2398.t1.exon1;Parent=g2398.t1;
OZ010652.1_Phania_funesta_genome_assembly,_chromosome:_1	AUGUSTUS	intron	69172729	69179164	0.27	+	.	ID=g2398.t1.intron1;Parent=g2398.t1;
OZ010652.1_Phania_funesta_genome_assembly,_chromosome:_1	AUGUSTUS	CDS	69179165	69179454	0.54	+	2	ID=g2398.t1.CDS2;Parent=g2398.t1;
OZ010652.1_Phania_funesta_genome_assembly,_chromosome:_1	AUGUSTUS	exon	69179165	69179454	.	+	.	ID=g2398.t1.exon2;Parent=g2398.t1;
OZ010652.1_Phania_funesta_genome_assembly,_chromosome:_1	AUGUSTUS	stop_codon	69179452	69179454	.	+	0	ID=g2398.t1.stop1;Parent=g2398.t1;
OZ010652.1_Phania_funesta_genome_assembly,_chromosome:_1	AUGUSTUS	gene	69182966	69183722	.	-	.	ID=g2399;
OZ010652.1_Phania_funesta_genome_assembly,_chromosome:_1	AUGUSTUS	mRNA	69182966	69183722	0.5	-	.	ID=g2399.t1;Parent=g2399;
OZ010652.1_Phania_funesta_genome_assembly,_chromosome:_1	AUGUSTUS	stop_codon	69182966	69182968	.	-	0	ID=g2399.t1.stop1;Parent=g2399.t1;
OZ010652.1_Phania_funesta_genome_assembly,_chromosome:_1	AUGUSTUS	CDS	69182966	69182985	0.86	-	2	ID=g2399.t1.CDS1;Parent=g2399.t1;
OZ010652.1_Phania_funesta_genome_assembly,_chromosome:_1	AUGUSTUS	exon	69182966	69182985	.	-	.	ID=g2399.t1.exon1;Parent=g2399.t1;
OZ010652.1_Phania_funesta_genome_assembly,_chromosome:_1	AUGUSTUS	intron	69182986	69183289	0.8	-	.	ID=g2399.t1.intron1;Parent=g2399.t1;
OZ010652.1_Phania_funesta_genome_assembly,_chromosome:_1	AUGUSTUS	CDS	69183290	69183418	0.8	-	2	ID=g2399.t1.CDS2;Parent=g2399.t1;
OZ010652.1_Phania_funesta_genome_assembly,_chromosome:_1	AUGUSTUS	exon	69183290	69183418	.	-	.	ID=g2399.t1.exon2;Parent=g2399.t1;
OZ010652.1_Phania_funesta_genome_assembly,_chromosome:_1	AUGUSTUS	intron	69183419	69183471	0.61	-	.	ID=g2399.t1.intron2;Parent=g2399.t1;
OZ010652.1_Phania_funesta_genome_assembly,_chromosome:_1	AUGUSTUS	CDS	69183472	69183511	0.61	-	0	ID=g2399.t1.CDS3;Parent=g2399.t1;
OZ010652.1_Phania_funesta_genome_assembly,_chromosome:_1	AUGUSTUS	exon	69183472	69183511	.	-	.	ID=g2399.t1.exon3;Parent=g2399.t1;
OZ010652.1_Phania_funesta_genome_assembly,_chromosome:_1	AUGUSTUS	intron	69183512	69183566	1	-	.	ID=g2399.t1.intron3;Parent=g2399.t1;
OZ010652.1_Phania_funesta_genome_assembly,_chromosome:_1	AUGUSTUS	CDS	69183567	69183722	1	-	0	ID=g2399.t1.CDS4;Parent=g2399.t1;
OZ010652.1_Phania_funesta_genome_assembly,_chromosome:_1	AUGUSTUS	exon	69183567	69183722	.	-	.	ID=g2399.t1.exon4;Parent=g2399.t1;
OZ010652.1_Phania_funesta_genome_assembly,_chromosome:_1	AUGUSTUS	start_codon	69183720	69183722	.	-	0	ID=g2399.t1.start1;Parent=g2399.t1;
OZ010652.1_Phania_funesta_genome_assembly,_chromosome:_1	AUGUSTUS	gene	69186041	69187696	.	+	.	ID=g2400;
OZ010652.1_Phania_funesta_genome_assembly,_chromosome:_1	AUGUSTUS	mRNA	69186041	69187696	1	+	.	ID=g2400.t1;Parent=g2400;
OZ010652.1_Phania_funesta_genome_assembly,_chromosome:_1	AUGUSTUS	start_codon	69186041	69186043	.	+	0	ID=g2400.t1.start1;Parent=g2400.t1;
OZ010652.1_Phania_funesta_genome_assembly,_chromosome:_1	AUGUSTUS	CDS	69186041	69186173	1	+	0	ID=g2400.t1.CDS1;Parent=g2400.t1;
OZ010652.1_Phania_funesta_genome_assembly,_chromosome:_1	AUGUSTUS	exon	69186041	69186173	.	+	.	ID=g2400.t1.exon1;Parent=g2400.t1;
OZ010652.1_Phania_funesta_genome_assembly,_chromosome:_1	AUGUSTUS	intron	69186174	69187067	1	+	.	ID=g2400.t1.intron1;Parent=g2400.t1;
OZ010652.1_Phania_funesta_genome_assembly,_chromosome:_1	AUGUSTUS	CDS	69187068	69187696	1	+	2	ID=g2400.t1.CDS2;Parent=g2400.t1;
OZ010652.1_Phania_funesta_genome_assembly,_chromosome:_1	AUGUSTUS	exon	69187068	69187696	.	+	.	ID=g2400.t1.exon2;Parent=g2400.t1;
OZ010652.1_Phania_funesta_genome_assembly,_chromosome:_1	AUGUSTUS	stop_codon	69187694	69187696	.	+	0	ID=g2400.t1.stop1;Parent=g2400.t1;
OZ010652.1_Phania_funesta_genome_assembly,_chromosome:_1	AUGUSTUS	gene	69193358	69193869	.	+	.	ID=g2401;
OZ010652.1_Phania_funesta_genome_assembly,_chromosome:_1	AUGUSTUS	mRNA	69193358	69193869	0.9	+	.	ID=g2401.t1;Parent=g2401;
OZ010652.1_Phania_funesta_genome_assembly,_chromosome:_1	AUGUSTUS	start_codon	69193358	69193360	.	+	0	ID=g2401.t1.start1;Parent=g2401.t1;
OZ010652.1_Phania_funesta_genome_assembly,_chromosome:_1	AUGUSTUS	CDS	69193358	69193686	0.9	+	0	ID=g2401.t1.CDS1;Parent=g2401.t1;
OZ010652.1_Phania_funesta_genome_assembly,_chromosome:_1	AUGUSTUS	exon	69193358	69193686	.	+	.	ID=g2401.t1.exon1;Parent=g2401.t1;
OZ010652.1_Phania_funesta_genome_assembly,_chromosome:_1	AUGUSTUS	intron	69193687	69193772	0.9	+	.	ID=g2401.t1.intron1;Parent=g2401.t1;
OZ010652.1_Phania_funesta_genome_assembly,_chromosome:_1	AUGUSTUS	CDS	69193773	69193869	0.9	+	1	ID=g2401.t1.CDS2;Parent=g2401.t1;
OZ010652.1_Phania_funesta_genome_assembly,_chromosome:_1	AUGUSTUS	exon	69193773	69193869	.	+	.	ID=g2401.t1.exon2;Parent=g2401.t1;
OZ010652.1_Phania_funesta_genome_assembly,_chromosome:_1	AUGUSTUS	stop_codon	69193867	69193869	.	+	0	ID=g2401.t1.stop1;Parent=g2401.t1;
OZ010652.1_Phania_funesta_genome_assembly,_chromosome:_1	AUGUSTUS	gene	69194186	69194422	.	+	.	ID=g2402;
OZ010652.1_Phania_funesta_genome_assembly,_chromosome:_1	AUGUSTUS	mRNA	69194186	69194422	1	+	.	ID=g2402.t1;Parent=g2402;
OZ010652.1_Phania_funesta_genome_assembly,_chromosome:_1	AUGUSTUS	start_codon	69194186	69194188	.	+	0	ID=g2402.t1.start1;Parent=g2402.t1;
OZ010652.1_Phania_funesta_genome_assembly,_chromosome:_1	AUGUSTUS	CDS	69194186	69194422	1	+	0	ID=g2402.t1.CDS1;Parent=g2402.t1;
OZ010652.1_Phania_funesta_genome_assembly,_chromosome:_1	AUGUSTUS	exon	69194186	69194422	.	+	.	ID=g2402.t1.exon1;Parent=g2402.t1;
OZ010652.1_Phania_funesta_genome_assembly,_chromosome:_1	AUGUSTUS	stop_codon	69194420	69194422	.	+	0	ID=g2402.t1.stop1;Parent=g2402.t1;
OZ010652.1_Phania_funesta_genome_assembly,_chromosome:_1	AUGUSTUS	gene	69215859	69216983	.	+	.	ID=g2403;
OZ010652.1_Phania_funesta_genome_assembly,_chromosome:_1	AUGUSTUS	mRNA	69215859	69216983	0.97	+	.	ID=g2403.t1;Parent=g2403;
OZ010652.1_Phania_funesta_genome_assembly,_chromosome:_1	AUGUSTUS	start_codon	69215859	69215861	.	+	0	ID=g2403.t1.start1;Parent=g2403.t1;
OZ010652.1_Phania_funesta_genome_assembly,_chromosome:_1	AUGUSTUS	CDS	69215859	69216983	0.97	+	0	ID=g2403.t1.CDS1;Parent=g2403.t1;
OZ010652.1_Phania_funesta_genome_assembly,_chromosome:_1	AUGUSTUS	exon	69215859	69216983	.	+	.	ID=g2403.t1.exon1;Parent=g2403.t1;
OZ010652.1_Phania_funesta_genome_assembly,_chromosome:_1	AUGUSTUS	stop_codon	69216981	69216983	.	+	0	ID=g2403.t1.stop1;Parent=g2403.t1;
OZ010652.1_Phania_funesta_genome_assembly,_chromosome:_1	AUGUSTUS	gene	69258254	69259111	.	-	.	ID=g2404;
OZ010652.1_Phania_funesta_genome_assembly,_chromosome:_1	AUGUSTUS	mRNA	69258254	69259111	0.72	-	.	ID=g2404.t1;Parent=g2404;
OZ010652.1_Phania_funesta_genome_assembly,_chromosome:_1	AUGUSTUS	stop_codon	69258254	69258256	.	-	0	ID=g2404.t1.stop1;Parent=g2404.t1;
OZ010652.1_Phania_funesta_genome_assembly,_chromosome:_1	AUGUSTUS	CDS	69258254	69258434	0.98	-	1	ID=g2404.t1.CDS1;Parent=g2404.t1;
OZ010652.1_Phania_funesta_genome_assembly,_chromosome:_1	AUGUSTUS	exon	69258254	69258434	.	-	.	ID=g2404.t1.exon1;Parent=g2404.t1;
OZ010652.1_Phania_funesta_genome_assembly,_chromosome:_1	AUGUSTUS	intron	69258435	69258983	0.72	-	.	ID=g2404.t1.intron1;Parent=g2404.t1;
OZ010652.1_Phania_funesta_genome_assembly,_chromosome:_1	AUGUSTUS	CDS	69258984	69259111	0.72	-	0	ID=g2404.t1.CDS2;Parent=g2404.t1;
OZ010652.1_Phania_funesta_genome_assembly,_chromosome:_1	AUGUSTUS	exon	69258984	69259111	.	-	.	ID=g2404.t1.exon2;Parent=g2404.t1;
OZ010652.1_Phania_funesta_genome_assembly,_chromosome:_1	AUGUSTUS	start_codon	69259109	69259111	.	-	0	ID=g2404.t1.start1;Parent=g2404.t1;
OZ010652.1_Phania_funesta_genome_assembly,_chromosome:_1	AUGUSTUS	gene	69259322	69259555	.	-	.	ID=g2405;
OZ010652.1_Phania_funesta_genome_assembly,_chromosome:_1	AUGUSTUS	mRNA	69259322	69259555	0.79	-	.	ID=g2405.t1;Parent=g2405;
OZ010652.1_Phania_funesta_genome_assembly,_chromosome:_1	AUGUSTUS	stop_codon	69259322	69259324	.	-	0	ID=g2405.t1.stop1;Parent=g2405.t1;
OZ010652.1_Phania_funesta_genome_assembly,_chromosome:_1	AUGUSTUS	CDS	69259322	69259555	0.79	-	0	ID=g2405.t1.CDS1;Parent=g2405.t1;
OZ010652.1_Phania_funesta_genome_assembly,_chromosome:_1	AUGUSTUS	exon	69259322	69259555	.	-	.	ID=g2405.t1.exon1;Parent=g2405.t1;
OZ010652.1_Phania_funesta_genome_assembly,_chromosome:_1	AUGUSTUS	start_codon	69259553	69259555	.	-	0	ID=g2405.t1.start1;Parent=g2405.t1;
OZ010652.1_Phania_funesta_genome_assembly,_chromosome:_1	AUGUSTUS	gene	69259622	69260450	.	-	.	ID=g2406;
OZ010652.1_Phania_funesta_genome_assembly,_chromosome:_1	AUGUSTUS	mRNA	69259622	69260450	0.43	-	.	ID=g2406.t1;Parent=g2406;
OZ010652.1_Phania_funesta_genome_assembly,_chromosome:_1	AUGUSTUS	stop_codon	69259622	69259624	.	-	0	ID=g2406.t1.stop1;Parent=g2406.t1;
OZ010652.1_Phania_funesta_genome_assembly,_chromosome:_1	AUGUSTUS	CDS	69259622	69260073	0.43	-	2	ID=g2406.t1.CDS1;Parent=g2406.t1;
OZ010652.1_Phania_funesta_genome_assembly,_chromosome:_1	AUGUSTUS	exon	69259622	69260073	.	-	.	ID=g2406.t1.exon1;Parent=g2406.t1;
OZ010652.1_Phania_funesta_genome_assembly,_chromosome:_1	AUGUSTUS	intron	69260074	69260416	0.47	-	.	ID=g2406.t1.intron1;Parent=g2406.t1;
OZ010652.1_Phania_funesta_genome_assembly,_chromosome:_1	AUGUSTUS	CDS	69260417	69260450	0.82	-	0	ID=g2406.t1.CDS2;Parent=g2406.t1;
OZ010652.1_Phania_funesta_genome_assembly,_chromosome:_1	AUGUSTUS	exon	69260417	69260450	.	-	.	ID=g2406.t1.exon2;Parent=g2406.t1;
OZ010652.1_Phania_funesta_genome_assembly,_chromosome:_1	AUGUSTUS	start_codon	69260448	69260450	.	-	0	ID=g2406.t1.start1;Parent=g2406.t1;
OZ010652.1_Phania_funesta_genome_assembly,_chromosome:_1	AUGUSTUS	gene	69285035	69306109	.	-	.	ID=g2407;
OZ010652.1_Phania_funesta_genome_assembly,_chromosome:_1	AUGUSTUS	mRNA	69285035	69306109	1	-	.	ID=g2407.t1;Parent=g2407;
OZ010652.1_Phania_funesta_genome_assembly,_chromosome:_1	AUGUSTUS	stop_codon	69285035	69285037	.	-	0	ID=g2407.t1.stop1;Parent=g2407.t1;
OZ010652.1_Phania_funesta_genome_assembly,_chromosome:_1	AUGUSTUS	CDS	69285035	69285231	1	-	2	ID=g2407.t1.CDS1;Parent=g2407.t1;
OZ010652.1_Phania_funesta_genome_assembly,_chromosome:_1	AUGUSTUS	exon	69285035	69285231	.	-	.	ID=g2407.t1.exon1;Parent=g2407.t1;
OZ010652.1_Phania_funesta_genome_assembly,_chromosome:_1	AUGUSTUS	intron	69285232	69296320	1	-	.	ID=g2407.t1.intron1;Parent=g2407.t1;
OZ010652.1_Phania_funesta_genome_assembly,_chromosome:_1	AUGUSTUS	CDS	69296321	69296498	1	-	0	ID=g2407.t1.CDS2;Parent=g2407.t1;
OZ010652.1_Phania_funesta_genome_assembly,_chromosome:_1	AUGUSTUS	exon	69296321	69296498	.	-	.	ID=g2407.t1.exon2;Parent=g2407.t1;
OZ010652.1_Phania_funesta_genome_assembly,_chromosome:_1	AUGUSTUS	intron	69296499	69305965	1	-	.	ID=g2407.t1.intron2;Parent=g2407.t1;
OZ010652.1_Phania_funesta_genome_assembly,_chromosome:_1	AUGUSTUS	CDS	69305966	69306109	1	-	0	ID=g2407.t1.CDS3;Parent=g2407.t1;
OZ010652.1_Phania_funesta_genome_assembly,_chromosome:_1	AUGUSTUS	exon	69305966	69306109	.	-	.	ID=g2407.t1.exon3;Parent=g2407.t1;
OZ010652.1_Phania_funesta_genome_assembly,_chromosome:_1	AUGUSTUS	start_codon	69306107	69306109	.	-	0	ID=g2407.t1.start1;Parent=g2407.t1;
OZ010652.1_Phania_funesta_genome_assembly,_chromosome:_1	GeneMark.hmm3	mRNA	69296304	69306109	.	-	.	ID=g2407.t2;Parent=g2407;
OZ010652.1_Phania_funesta_genome_assembly,_chromosome:_1	GeneMark.hmm3	stop_codon	69296304	69296306	.	-	0	ID=g2407.t2.stop1;Parent=g2407.t2;
OZ010652.1_Phania_funesta_genome_assembly,_chromosome:_1	GeneMark.hmm3	CDS	69296304	69296498	.	-	0	ID=g2407.t2.CDS1;Parent=g2407.t2;
OZ010652.1_Phania_funesta_genome_assembly,_chromosome:_1	GeneMark.hmm3	exon	69296304	69296498	0	-	.	ID=g2407.t2.exon1;Parent=g2407.t2;
OZ010652.1_Phania_funesta_genome_assembly,_chromosome:_1	GeneMark.hmm3	intron	69296499	69305965	.	-	0	ID=g2407.t2.intron1;Parent=g2407.t2;
OZ010652.1_Phania_funesta_genome_assembly,_chromosome:_1	GeneMark.hmm3	CDS	69305966	69306109	.	-	0	ID=g2407.t2.CDS2;Parent=g2407.t2;
OZ010652.1_Phania_funesta_genome_assembly,_chromosome:_1	GeneMark.hmm3	exon	69305966	69306109	0	-	.	ID=g2407.t2.exon2;Parent=g2407.t2;
OZ010652.1_Phania_funesta_genome_assembly,_chromosome:_1	GeneMark.hmm3	start_codon	69306107	69306109	.	-	0	ID=g2407.t2.start1;Parent=g2407.t2;
OZ010652.1_Phania_funesta_genome_assembly,_chromosome:_1	AUGUSTUS	gene	69346638	69348480	.	+	.	ID=g2408;
OZ010652.1_Phania_funesta_genome_assembly,_chromosome:_1	AUGUSTUS	mRNA	69346638	69348480	0.34	+	.	ID=g2408.t1;Parent=g2408;
OZ010652.1_Phania_funesta_genome_assembly,_chromosome:_1	AUGUSTUS	start_codon	69346638	69346640	.	+	0	ID=g2408.t1.start1;Parent=g2408.t1;
OZ010652.1_Phania_funesta_genome_assembly,_chromosome:_1	AUGUSTUS	CDS	69346638	69346716	0.34	+	0	ID=g2408.t1.CDS1;Parent=g2408.t1;
OZ010652.1_Phania_funesta_genome_assembly,_chromosome:_1	AUGUSTUS	exon	69346638	69346716	.	+	.	ID=g2408.t1.exon1;Parent=g2408.t1;
OZ010652.1_Phania_funesta_genome_assembly,_chromosome:_1	AUGUSTUS	intron	69346717	69348160	0.34	+	.	ID=g2408.t1.intron1;Parent=g2408.t1;
OZ010652.1_Phania_funesta_genome_assembly,_chromosome:_1	AUGUSTUS	CDS	69348161	69348480	0.34	+	2	ID=g2408.t1.CDS2;Parent=g2408.t1;
OZ010652.1_Phania_funesta_genome_assembly,_chromosome:_1	AUGUSTUS	exon	69348161	69348480	.	+	.	ID=g2408.t1.exon2;Parent=g2408.t1;
OZ010652.1_Phania_funesta_genome_assembly,_chromosome:_1	AUGUSTUS	stop_codon	69348478	69348480	.	+	0	ID=g2408.t1.stop1;Parent=g2408.t1;
OZ010652.1_Phania_funesta_genome_assembly,_chromosome:_1	AUGUSTUS	gene	69359777	69360199	.	+	.	ID=g2409;
OZ010652.1_Phania_funesta_genome_assembly,_chromosome:_1	AUGUSTUS	mRNA	69359777	69360199	0.97	+	.	ID=g2409.t1;Parent=g2409;
OZ010652.1_Phania_funesta_genome_assembly,_chromosome:_1	AUGUSTUS	start_codon	69359777	69359779	.	+	0	ID=g2409.t1.start1;Parent=g2409.t1;
OZ010652.1_Phania_funesta_genome_assembly,_chromosome:_1	AUGUSTUS	CDS	69359777	69360199	0.97	+	0	ID=g2409.t1.CDS1;Parent=g2409.t1;
OZ010652.1_Phania_funesta_genome_assembly,_chromosome:_1	AUGUSTUS	exon	69359777	69360199	.	+	.	ID=g2409.t1.exon1;Parent=g2409.t1;
OZ010652.1_Phania_funesta_genome_assembly,_chromosome:_1	AUGUSTUS	stop_codon	69360197	69360199	.	+	0	ID=g2409.t1.stop1;Parent=g2409.t1;
OZ010652.1_Phania_funesta_genome_assembly,_chromosome:_1	AUGUSTUS	gene	69363846	69364655	.	+	.	ID=g2410;
OZ010652.1_Phania_funesta_genome_assembly,_chromosome:_1	AUGUSTUS	mRNA	69363846	69364655	0.59	+	.	ID=g2410.t1;Parent=g2410;
OZ010652.1_Phania_funesta_genome_assembly,_chromosome:_1	AUGUSTUS	start_codon	69363846	69363848	.	+	0	ID=g2410.t1.start1;Parent=g2410.t1;
OZ010652.1_Phania_funesta_genome_assembly,_chromosome:_1	AUGUSTUS	CDS	69363846	69364180	0.75	+	0	ID=g2410.t1.CDS1;Parent=g2410.t1;
OZ010652.1_Phania_funesta_genome_assembly,_chromosome:_1	AUGUSTUS	exon	69363846	69364180	.	+	.	ID=g2410.t1.exon1;Parent=g2410.t1;
OZ010652.1_Phania_funesta_genome_assembly,_chromosome:_1	AUGUSTUS	intron	69364181	69364624	0.59	+	.	ID=g2410.t1.intron1;Parent=g2410.t1;
OZ010652.1_Phania_funesta_genome_assembly,_chromosome:_1	AUGUSTUS	CDS	69364625	69364655	0.59	+	1	ID=g2410.t1.CDS2;Parent=g2410.t1;
OZ010652.1_Phania_funesta_genome_assembly,_chromosome:_1	AUGUSTUS	exon	69364625	69364655	.	+	.	ID=g2410.t1.exon2;Parent=g2410.t1;
OZ010652.1_Phania_funesta_genome_assembly,_chromosome:_1	AUGUSTUS	stop_codon	69364653	69364655	.	+	0	ID=g2410.t1.stop1;Parent=g2410.t1;
OZ010652.1_Phania_funesta_genome_assembly,_chromosome:_1	AUGUSTUS	mRNA	69363846	69364655	0.52	+	.	ID=g2410.t2;Parent=g2410;
OZ010652.1_Phania_funesta_genome_assembly,_chromosome:_1	AUGUSTUS	start_codon	69363846	69363848	.	+	0	ID=g2410.t2.start1;Parent=g2410.t2;
OZ010652.1_Phania_funesta_genome_assembly,_chromosome:_1	AUGUSTUS	CDS	69363846	69364180	1	+	0	ID=g2410.t2.CDS1;Parent=g2410.t2;
OZ010652.1_Phania_funesta_genome_assembly,_chromosome:_1	AUGUSTUS	exon	69363846	69364180	.	+	.	ID=g2410.t2.exon1;Parent=g2410.t2;
OZ010652.1_Phania_funesta_genome_assembly,_chromosome:_1	AUGUSTUS	intron	69364181	69364597	0.52	+	.	ID=g2410.t2.intron1;Parent=g2410.t2;
OZ010652.1_Phania_funesta_genome_assembly,_chromosome:_1	AUGUSTUS	CDS	69364598	69364655	0.52	+	1	ID=g2410.t2.CDS2;Parent=g2410.t2;
OZ010652.1_Phania_funesta_genome_assembly,_chromosome:_1	AUGUSTUS	exon	69364598	69364655	.	+	.	ID=g2410.t2.exon2;Parent=g2410.t2;
OZ010652.1_Phania_funesta_genome_assembly,_chromosome:_1	AUGUSTUS	stop_codon	69364653	69364655	.	+	0	ID=g2410.t2.stop1;Parent=g2410.t2;
OZ010652.1_Phania_funesta_genome_assembly,_chromosome:_1	AUGUSTUS	gene	69365148	69365811	.	+	.	ID=g2411;
OZ010652.1_Phania_funesta_genome_assembly,_chromosome:_1	AUGUSTUS	mRNA	69365148	69365811	0.65	+	.	ID=g2411.t1;Parent=g2411;
OZ010652.1_Phania_funesta_genome_assembly,_chromosome:_1	AUGUSTUS	start_codon	69365148	69365150	.	+	0	ID=g2411.t1.start1;Parent=g2411.t1;
OZ010652.1_Phania_funesta_genome_assembly,_chromosome:_1	AUGUSTUS	CDS	69365148	69365205	0.91	+	0	ID=g2411.t1.CDS1;Parent=g2411.t1;
OZ010652.1_Phania_funesta_genome_assembly,_chromosome:_1	AUGUSTUS	exon	69365148	69365205	.	+	.	ID=g2411.t1.exon1;Parent=g2411.t1;
OZ010652.1_Phania_funesta_genome_assembly,_chromosome:_1	AUGUSTUS	intron	69365206	69365269	0.69	+	.	ID=g2411.t1.intron1;Parent=g2411.t1;
OZ010652.1_Phania_funesta_genome_assembly,_chromosome:_1	AUGUSTUS	CDS	69365270	69365811	0.66	+	2	ID=g2411.t1.CDS2;Parent=g2411.t1;
OZ010652.1_Phania_funesta_genome_assembly,_chromosome:_1	AUGUSTUS	exon	69365270	69365811	.	+	.	ID=g2411.t1.exon2;Parent=g2411.t1;
OZ010652.1_Phania_funesta_genome_assembly,_chromosome:_1	AUGUSTUS	stop_codon	69365809	69365811	.	+	0	ID=g2411.t1.stop1;Parent=g2411.t1;
OZ010652.1_Phania_funesta_genome_assembly,_chromosome:_1	AUGUSTUS	mRNA	69365148	69365811	0.53	+	.	ID=g2411.t2;Parent=g2411;
OZ010652.1_Phania_funesta_genome_assembly,_chromosome:_1	AUGUSTUS	start_codon	69365148	69365150	.	+	0	ID=g2411.t2.start1;Parent=g2411.t2;
OZ010652.1_Phania_funesta_genome_assembly,_chromosome:_1	AUGUSTUS	CDS	69365148	69365205	0.67	+	0	ID=g2411.t2.CDS1;Parent=g2411.t2;
OZ010652.1_Phania_funesta_genome_assembly,_chromosome:_1	AUGUSTUS	exon	69365148	69365205	.	+	.	ID=g2411.t2.exon1;Parent=g2411.t2;
OZ010652.1_Phania_funesta_genome_assembly,_chromosome:_1	AUGUSTUS	intron	69365206	69365512	0.63	+	.	ID=g2411.t2.intron1;Parent=g2411.t2;
OZ010652.1_Phania_funesta_genome_assembly,_chromosome:_1	AUGUSTUS	CDS	69365513	69365811	0.59	+	2	ID=g2411.t2.CDS2;Parent=g2411.t2;
OZ010652.1_Phania_funesta_genome_assembly,_chromosome:_1	AUGUSTUS	exon	69365513	69365811	.	+	.	ID=g2411.t2.exon2;Parent=g2411.t2;
OZ010652.1_Phania_funesta_genome_assembly,_chromosome:_1	AUGUSTUS	stop_codon	69365809	69365811	.	+	0	ID=g2411.t2.stop1;Parent=g2411.t2;
OZ010652.1_Phania_funesta_genome_assembly,_chromosome:_1	AUGUSTUS	gene	69379713	69381488	.	-	.	ID=g2412;
OZ010652.1_Phania_funesta_genome_assembly,_chromosome:_1	AUGUSTUS	mRNA	69379713	69381488	1	-	.	ID=g2412.t1;Parent=g2412;
OZ010652.1_Phania_funesta_genome_assembly,_chromosome:_1	AUGUSTUS	stop_codon	69379713	69379715	.	-	0	ID=g2412.t1.stop1;Parent=g2412.t1;
OZ010652.1_Phania_funesta_genome_assembly,_chromosome:_1	AUGUSTUS	CDS	69379713	69379834	1	-	2	ID=g2412.t1.CDS1;Parent=g2412.t1;
OZ010652.1_Phania_funesta_genome_assembly,_chromosome:_1	AUGUSTUS	exon	69379713	69379834	.	-	.	ID=g2412.t1.exon1;Parent=g2412.t1;
OZ010652.1_Phania_funesta_genome_assembly,_chromosome:_1	AUGUSTUS	intron	69379835	69379897	1	-	.	ID=g2412.t1.intron1;Parent=g2412.t1;
OZ010652.1_Phania_funesta_genome_assembly,_chromosome:_1	AUGUSTUS	CDS	69379898	69381488	1	-	0	ID=g2412.t1.CDS2;Parent=g2412.t1;
OZ010652.1_Phania_funesta_genome_assembly,_chromosome:_1	AUGUSTUS	exon	69379898	69381488	.	-	.	ID=g2412.t1.exon2;Parent=g2412.t1;
OZ010652.1_Phania_funesta_genome_assembly,_chromosome:_1	AUGUSTUS	start_codon	69381486	69381488	.	-	0	ID=g2412.t1.start1;Parent=g2412.t1;
OZ010652.1_Phania_funesta_genome_assembly,_chromosome:_1	AUGUSTUS	gene	69394714	69395751	.	+	.	ID=g2413;
OZ010652.1_Phania_funesta_genome_assembly,_chromosome:_1	AUGUSTUS	mRNA	69394714	69395751	1	+	.	ID=g2413.t1;Parent=g2413;
OZ010652.1_Phania_funesta_genome_assembly,_chromosome:_1	AUGUSTUS	start_codon	69394714	69394716	.	+	0	ID=g2413.t1.start1;Parent=g2413.t1;
OZ010652.1_Phania_funesta_genome_assembly,_chromosome:_1	AUGUSTUS	CDS	69394714	69395214	1	+	0	ID=g2413.t1.CDS1;Parent=g2413.t1;
OZ010652.1_Phania_funesta_genome_assembly,_chromosome:_1	AUGUSTUS	exon	69394714	69395214	.	+	.	ID=g2413.t1.exon1;Parent=g2413.t1;
OZ010652.1_Phania_funesta_genome_assembly,_chromosome:_1	AUGUSTUS	intron	69395215	69395265	1	+	.	ID=g2413.t1.intron1;Parent=g2413.t1;
OZ010652.1_Phania_funesta_genome_assembly,_chromosome:_1	AUGUSTUS	CDS	69395266	69395751	1	+	0	ID=g2413.t1.CDS2;Parent=g2413.t1;
OZ010652.1_Phania_funesta_genome_assembly,_chromosome:_1	AUGUSTUS	exon	69395266	69395751	.	+	.	ID=g2413.t1.exon2;Parent=g2413.t1;
OZ010652.1_Phania_funesta_genome_assembly,_chromosome:_1	AUGUSTUS	stop_codon	69395749	69395751	.	+	0	ID=g2413.t1.stop1;Parent=g2413.t1;
OZ010652.1_Phania_funesta_genome_assembly,_chromosome:_1	AUGUSTUS	gene	69444734	69445688	.	-	.	ID=g2414;
OZ010652.1_Phania_funesta_genome_assembly,_chromosome:_1	AUGUSTUS	mRNA	69444734	69445688	0.69	-	.	ID=g2414.t1;Parent=g2414;
OZ010652.1_Phania_funesta_genome_assembly,_chromosome:_1	AUGUSTUS	stop_codon	69444734	69444736	.	-	0	ID=g2414.t1.stop1;Parent=g2414.t1;
OZ010652.1_Phania_funesta_genome_assembly,_chromosome:_1	AUGUSTUS	CDS	69444734	69444930	0.97	-	2	ID=g2414.t1.CDS1;Parent=g2414.t1;
OZ010652.1_Phania_funesta_genome_assembly,_chromosome:_1	AUGUSTUS	exon	69444734	69444930	.	-	.	ID=g2414.t1.exon1;Parent=g2414.t1;
OZ010652.1_Phania_funesta_genome_assembly,_chromosome:_1	AUGUSTUS	intron	69444931	69445258	0.7	-	.	ID=g2414.t1.intron1;Parent=g2414.t1;
OZ010652.1_Phania_funesta_genome_assembly,_chromosome:_1	AUGUSTUS	CDS	69445259	69445688	0.71	-	0	ID=g2414.t1.CDS2;Parent=g2414.t1;
OZ010652.1_Phania_funesta_genome_assembly,_chromosome:_1	AUGUSTUS	exon	69445259	69445688	.	-	.	ID=g2414.t1.exon2;Parent=g2414.t1;
OZ010652.1_Phania_funesta_genome_assembly,_chromosome:_1	AUGUSTUS	start_codon	69445686	69445688	.	-	0	ID=g2414.t1.start1;Parent=g2414.t1;
OZ010652.1_Phania_funesta_genome_assembly,_chromosome:_1	AUGUSTUS	gene	69464763	69465176	.	-	.	ID=g2415;
OZ010652.1_Phania_funesta_genome_assembly,_chromosome:_1	AUGUSTUS	mRNA	69464763	69465176	0.65	-	.	ID=g2415.t1;Parent=g2415;
OZ010652.1_Phania_funesta_genome_assembly,_chromosome:_1	AUGUSTUS	stop_codon	69464763	69464765	.	-	0	ID=g2415.t1.stop1;Parent=g2415.t1;
OZ010652.1_Phania_funesta_genome_assembly,_chromosome:_1	AUGUSTUS	CDS	69464763	69465176	0.65	-	0	ID=g2415.t1.CDS1;Parent=g2415.t1;
OZ010652.1_Phania_funesta_genome_assembly,_chromosome:_1	AUGUSTUS	exon	69464763	69465176	.	-	.	ID=g2415.t1.exon1;Parent=g2415.t1;
OZ010652.1_Phania_funesta_genome_assembly,_chromosome:_1	AUGUSTUS	start_codon	69465174	69465176	.	-	0	ID=g2415.t1.start1;Parent=g2415.t1;
OZ010652.1_Phania_funesta_genome_assembly,_chromosome:_1	AUGUSTUS	gene	69465872	69467200	.	-	.	ID=g2416;
OZ010652.1_Phania_funesta_genome_assembly,_chromosome:_1	AUGUSTUS	mRNA	69465872	69467200	1	-	.	ID=g2416.t1;Parent=g2416;
OZ010652.1_Phania_funesta_genome_assembly,_chromosome:_1	AUGUSTUS	stop_codon	69465872	69465874	.	-	0	ID=g2416.t1.stop1;Parent=g2416.t1;
OZ010652.1_Phania_funesta_genome_assembly,_chromosome:_1	AUGUSTUS	CDS	69465872	69467200	1	-	0	ID=g2416.t1.CDS1;Parent=g2416.t1;
OZ010652.1_Phania_funesta_genome_assembly,_chromosome:_1	AUGUSTUS	exon	69465872	69467200	.	-	.	ID=g2416.t1.exon1;Parent=g2416.t1;
OZ010652.1_Phania_funesta_genome_assembly,_chromosome:_1	AUGUSTUS	start_codon	69467198	69467200	.	-	0	ID=g2416.t1.start1;Parent=g2416.t1;
OZ010652.1_Phania_funesta_genome_assembly,_chromosome:_1	AUGUSTUS	mRNA	69465872	69466243	1	-	.	ID=g2416.t2;Parent=g2416;
OZ010652.1_Phania_funesta_genome_assembly,_chromosome:_1	AUGUSTUS	stop_codon	69465872	69465874	.	-	0	ID=g2416.t2.stop1;Parent=g2416.t2;
OZ010652.1_Phania_funesta_genome_assembly,_chromosome:_1	AUGUSTUS	CDS	69465872	69466243	1	-	0	ID=g2416.t2.CDS1;Parent=g2416.t2;
OZ010652.1_Phania_funesta_genome_assembly,_chromosome:_1	AUGUSTUS	exon	69465872	69466243	.	-	.	ID=g2416.t2.exon1;Parent=g2416.t2;
OZ010652.1_Phania_funesta_genome_assembly,_chromosome:_1	AUGUSTUS	start_codon	69466241	69466243	.	-	0	ID=g2416.t2.start1;Parent=g2416.t2;
OZ010652.1_Phania_funesta_genome_assembly,_chromosome:_1	AUGUSTUS	mRNA	69465872	69466759	0.95	-	.	ID=g2416.t3;Parent=g2416;
OZ010652.1_Phania_funesta_genome_assembly,_chromosome:_1	AUGUSTUS	stop_codon	69465872	69465874	.	-	0	ID=g2416.t3.stop1;Parent=g2416.t3;
OZ010652.1_Phania_funesta_genome_assembly,_chromosome:_1	AUGUSTUS	CDS	69465872	69466759	0.95	-	0	ID=g2416.t3.CDS1;Parent=g2416.t3;
OZ010652.1_Phania_funesta_genome_assembly,_chromosome:_1	AUGUSTUS	exon	69465872	69466759	.	-	.	ID=g2416.t3.exon1;Parent=g2416.t3;
OZ010652.1_Phania_funesta_genome_assembly,_chromosome:_1	AUGUSTUS	start_codon	69466757	69466759	.	-	0	ID=g2416.t3.start1;Parent=g2416.t3;
OZ010652.1_Phania_funesta_genome_assembly,_chromosome:_1	AUGUSTUS	gene	69471151	69471438	.	-	.	ID=g2417;
OZ010652.1_Phania_funesta_genome_assembly,_chromosome:_1	AUGUSTUS	mRNA	69471151	69471438	1	-	.	ID=g2417.t1;Parent=g2417;
OZ010652.1_Phania_funesta_genome_assembly,_chromosome:_1	AUGUSTUS	stop_codon	69471151	69471153	.	-	0	ID=g2417.t1.stop1;Parent=g2417.t1;
OZ010652.1_Phania_funesta_genome_assembly,_chromosome:_1	AUGUSTUS	CDS	69471151	69471438	1	-	0	ID=g2417.t1.CDS1;Parent=g2417.t1;
OZ010652.1_Phania_funesta_genome_assembly,_chromosome:_1	AUGUSTUS	exon	69471151	69471438	.	-	.	ID=g2417.t1.exon1;Parent=g2417.t1;
OZ010652.1_Phania_funesta_genome_assembly,_chromosome:_1	AUGUSTUS	start_codon	69471436	69471438	.	-	0	ID=g2417.t1.start1;Parent=g2417.t1;
OZ010652.1_Phania_funesta_genome_assembly,_chromosome:_1	AUGUSTUS	gene	69471541	69472410	.	-	.	ID=g2418;
OZ010652.1_Phania_funesta_genome_assembly,_chromosome:_1	AUGUSTUS	mRNA	69471541	69472377	0.96	-	.	ID=g2418.t1;Parent=g2418;
OZ010652.1_Phania_funesta_genome_assembly,_chromosome:_1	AUGUSTUS	stop_codon	69471541	69471543	.	-	0	ID=g2418.t1.stop1;Parent=g2418.t1;
OZ010652.1_Phania_funesta_genome_assembly,_chromosome:_1	AUGUSTUS	CDS	69471541	69472377	0.96	-	0	ID=g2418.t1.CDS1;Parent=g2418.t1;
OZ010652.1_Phania_funesta_genome_assembly,_chromosome:_1	AUGUSTUS	exon	69471541	69472377	.	-	.	ID=g2418.t1.exon1;Parent=g2418.t1;
OZ010652.1_Phania_funesta_genome_assembly,_chromosome:_1	AUGUSTUS	start_codon	69472375	69472377	.	-	0	ID=g2418.t1.start1;Parent=g2418.t1;
OZ010652.1_Phania_funesta_genome_assembly,_chromosome:_1	AUGUSTUS	mRNA	69471541	69472410	0.65	-	.	ID=g2418.t2;Parent=g2418;
OZ010652.1_Phania_funesta_genome_assembly,_chromosome:_1	AUGUSTUS	stop_codon	69471541	69471543	.	-	0	ID=g2418.t2.stop1;Parent=g2418.t2;
OZ010652.1_Phania_funesta_genome_assembly,_chromosome:_1	AUGUSTUS	CDS	69471541	69472410	0.65	-	0	ID=g2418.t2.CDS1;Parent=g2418.t2;
OZ010652.1_Phania_funesta_genome_assembly,_chromosome:_1	AUGUSTUS	exon	69471541	69472410	.	-	.	ID=g2418.t2.exon1;Parent=g2418.t2;
OZ010652.1_Phania_funesta_genome_assembly,_chromosome:_1	AUGUSTUS	start_codon	69472408	69472410	.	-	0	ID=g2418.t2.start1;Parent=g2418.t2;
OZ010652.1_Phania_funesta_genome_assembly,_chromosome:_1	AUGUSTUS	gene	69472403	69472666	.	-	.	ID=g2419;
OZ010652.1_Phania_funesta_genome_assembly,_chromosome:_1	AUGUSTUS	mRNA	69472403	69472666	1	-	.	ID=g2419.t1;Parent=g2419;
OZ010652.1_Phania_funesta_genome_assembly,_chromosome:_1	AUGUSTUS	stop_codon	69472403	69472405	.	-	0	ID=g2419.t1.stop1;Parent=g2419.t1;
OZ010652.1_Phania_funesta_genome_assembly,_chromosome:_1	AUGUSTUS	CDS	69472403	69472666	1	-	0	ID=g2419.t1.CDS1;Parent=g2419.t1;
OZ010652.1_Phania_funesta_genome_assembly,_chromosome:_1	AUGUSTUS	exon	69472403	69472666	.	-	.	ID=g2419.t1.exon1;Parent=g2419.t1;
OZ010652.1_Phania_funesta_genome_assembly,_chromosome:_1	AUGUSTUS	start_codon	69472664	69472666	.	-	0	ID=g2419.t1.start1;Parent=g2419.t1;
OZ010652.1_Phania_funesta_genome_assembly,_chromosome:_1	AUGUSTUS	gene	69472897	69473187	.	-	.	ID=g2420;
OZ010652.1_Phania_funesta_genome_assembly,_chromosome:_1	AUGUSTUS	mRNA	69472897	69473187	0.82	-	.	ID=g2420.t1;Parent=g2420;
OZ010652.1_Phania_funesta_genome_assembly,_chromosome:_1	AUGUSTUS	stop_codon	69472897	69472899	.	-	0	ID=g2420.t1.stop1;Parent=g2420.t1;
OZ010652.1_Phania_funesta_genome_assembly,_chromosome:_1	AUGUSTUS	CDS	69472897	69473187	0.82	-	0	ID=g2420.t1.CDS1;Parent=g2420.t1;
OZ010652.1_Phania_funesta_genome_assembly,_chromosome:_1	AUGUSTUS	exon	69472897	69473187	.	-	.	ID=g2420.t1.exon1;Parent=g2420.t1;
OZ010652.1_Phania_funesta_genome_assembly,_chromosome:_1	AUGUSTUS	start_codon	69473185	69473187	.	-	0	ID=g2420.t1.start1;Parent=g2420.t1;
OZ010652.1_Phania_funesta_genome_assembly,_chromosome:_1	AUGUSTUS	gene	69473181	69473669	.	-	.	ID=g2421;
OZ010652.1_Phania_funesta_genome_assembly,_chromosome:_1	AUGUSTUS	mRNA	69473181	69473669	1	-	.	ID=g2421.t1;Parent=g2421;
OZ010652.1_Phania_funesta_genome_assembly,_chromosome:_1	AUGUSTUS	stop_codon	69473181	69473183	.	-	0	ID=g2421.t1.stop1;Parent=g2421.t1;
OZ010652.1_Phania_funesta_genome_assembly,_chromosome:_1	AUGUSTUS	CDS	69473181	69473669	1	-	0	ID=g2421.t1.CDS1;Parent=g2421.t1;
OZ010652.1_Phania_funesta_genome_assembly,_chromosome:_1	AUGUSTUS	exon	69473181	69473669	.	-	.	ID=g2421.t1.exon1;Parent=g2421.t1;
OZ010652.1_Phania_funesta_genome_assembly,_chromosome:_1	AUGUSTUS	start_codon	69473667	69473669	.	-	0	ID=g2421.t1.start1;Parent=g2421.t1;
OZ010652.1_Phania_funesta_genome_assembly,_chromosome:_1	AUGUSTUS	gene	69483110	69483827	.	-	.	ID=g2422;
OZ010652.1_Phania_funesta_genome_assembly,_chromosome:_1	AUGUSTUS	mRNA	69483110	69483827	1	-	.	ID=g2422.t1;Parent=g2422;
OZ010652.1_Phania_funesta_genome_assembly,_chromosome:_1	AUGUSTUS	stop_codon	69483110	69483112	.	-	0	ID=g2422.t1.stop1;Parent=g2422.t1;
OZ010652.1_Phania_funesta_genome_assembly,_chromosome:_1	AUGUSTUS	CDS	69483110	69483293	1	-	1	ID=g2422.t1.CDS1;Parent=g2422.t1;
OZ010652.1_Phania_funesta_genome_assembly,_chromosome:_1	AUGUSTUS	exon	69483110	69483293	.	-	.	ID=g2422.t1.exon1;Parent=g2422.t1;
OZ010652.1_Phania_funesta_genome_assembly,_chromosome:_1	AUGUSTUS	intron	69483294	69483363	1	-	.	ID=g2422.t1.intron1;Parent=g2422.t1;
OZ010652.1_Phania_funesta_genome_assembly,_chromosome:_1	AUGUSTUS	CDS	69483364	69483827	1	-	0	ID=g2422.t1.CDS2;Parent=g2422.t1;
OZ010652.1_Phania_funesta_genome_assembly,_chromosome:_1	AUGUSTUS	exon	69483364	69483827	.	-	.	ID=g2422.t1.exon2;Parent=g2422.t1;
OZ010652.1_Phania_funesta_genome_assembly,_chromosome:_1	AUGUSTUS	start_codon	69483825	69483827	.	-	0	ID=g2422.t1.start1;Parent=g2422.t1;
OZ010652.1_Phania_funesta_genome_assembly,_chromosome:_1	AUGUSTUS	gene	71860447	71871580	.	-	.	ID=g2423;
OZ010652.1_Phania_funesta_genome_assembly,_chromosome:_1	AUGUSTUS	mRNA	71860447	71871580	0.09	-	.	ID=g2423.t1;Parent=g2423;
OZ010652.1_Phania_funesta_genome_assembly,_chromosome:_1	AUGUSTUS	stop_codon	71860447	71860449	.	-	0	ID=g2423.t1.stop1;Parent=g2423.t1;
OZ010652.1_Phania_funesta_genome_assembly,_chromosome:_1	AUGUSTUS	CDS	71860447	71862445	0.53	-	1	ID=g2423.t1.CDS1;Parent=g2423.t1;
OZ010652.1_Phania_funesta_genome_assembly,_chromosome:_1	AUGUSTUS	exon	71860447	71862445	.	-	.	ID=g2423.t1.exon1;Parent=g2423.t1;
OZ010652.1_Phania_funesta_genome_assembly,_chromosome:_1	AUGUSTUS	intron	71862446	71863739	0.36	-	.	ID=g2423.t1.intron1;Parent=g2423.t1;
OZ010652.1_Phania_funesta_genome_assembly,_chromosome:_1	AUGUSTUS	CDS	71863740	71866421	0.45	-	1	ID=g2423.t1.CDS2;Parent=g2423.t1;
OZ010652.1_Phania_funesta_genome_assembly,_chromosome:_1	AUGUSTUS	exon	71863740	71866421	.	-	.	ID=g2423.t1.exon2;Parent=g2423.t1;
OZ010652.1_Phania_funesta_genome_assembly,_chromosome:_1	AUGUSTUS	intron	71866422	71868482	0.72	-	.	ID=g2423.t1.intron2;Parent=g2423.t1;
OZ010652.1_Phania_funesta_genome_assembly,_chromosome:_1	AUGUSTUS	CDS	71868483	71871580	0.33	-	0	ID=g2423.t1.CDS3;Parent=g2423.t1;
OZ010652.1_Phania_funesta_genome_assembly,_chromosome:_1	AUGUSTUS	exon	71868483	71871580	.	-	.	ID=g2423.t1.exon3;Parent=g2423.t1;
OZ010652.1_Phania_funesta_genome_assembly,_chromosome:_1	AUGUSTUS	start_codon	71871578	71871580	.	-	0	ID=g2423.t1.start1;Parent=g2423.t1;
OZ010652.1_Phania_funesta_genome_assembly,_chromosome:_1	AUGUSTUS	gene	71900013	71902332	.	-	.	ID=g2424;
OZ010652.1_Phania_funesta_genome_assembly,_chromosome:_1	AUGUSTUS	mRNA	71900013	71902332	0.41	-	.	ID=g2424.t1;Parent=g2424;
OZ010652.1_Phania_funesta_genome_assembly,_chromosome:_1	AUGUSTUS	stop_codon	71900013	71900015	.	-	0	ID=g2424.t1.stop1;Parent=g2424.t1;
OZ010652.1_Phania_funesta_genome_assembly,_chromosome:_1	AUGUSTUS	CDS	71900013	71900712	1	-	1	ID=g2424.t1.CDS1;Parent=g2424.t1;
OZ010652.1_Phania_funesta_genome_assembly,_chromosome:_1	AUGUSTUS	exon	71900013	71900712	.	-	.	ID=g2424.t1.exon1;Parent=g2424.t1;
OZ010652.1_Phania_funesta_genome_assembly,_chromosome:_1	AUGUSTUS	intron	71900713	71901517	0.45	-	.	ID=g2424.t1.intron1;Parent=g2424.t1;
OZ010652.1_Phania_funesta_genome_assembly,_chromosome:_1	AUGUSTUS	CDS	71901518	71902332	0.41	-	0	ID=g2424.t1.CDS2;Parent=g2424.t1;
OZ010652.1_Phania_funesta_genome_assembly,_chromosome:_1	AUGUSTUS	exon	71901518	71902332	.	-	.	ID=g2424.t1.exon2;Parent=g2424.t1;
OZ010652.1_Phania_funesta_genome_assembly,_chromosome:_1	AUGUSTUS	start_codon	71902330	71902332	.	-	0	ID=g2424.t1.start1;Parent=g2424.t1;
OZ010652.1_Phania_funesta_genome_assembly,_chromosome:_1	AUGUSTUS	gene	71917299	71917988	.	+	.	ID=g2425;
OZ010652.1_Phania_funesta_genome_assembly,_chromosome:_1	AUGUSTUS	mRNA	71917299	71917988	1	+	.	ID=g2425.t1;Parent=g2425;
OZ010652.1_Phania_funesta_genome_assembly,_chromosome:_1	AUGUSTUS	start_codon	71917299	71917301	.	+	0	ID=g2425.t1.start1;Parent=g2425.t1;
OZ010652.1_Phania_funesta_genome_assembly,_chromosome:_1	AUGUSTUS	CDS	71917299	71917988	1	+	0	ID=g2425.t1.CDS1;Parent=g2425.t1;
OZ010652.1_Phania_funesta_genome_assembly,_chromosome:_1	AUGUSTUS	exon	71917299	71917988	.	+	.	ID=g2425.t1.exon1;Parent=g2425.t1;
OZ010652.1_Phania_funesta_genome_assembly,_chromosome:_1	AUGUSTUS	stop_codon	71917986	71917988	.	+	0	ID=g2425.t1.stop1;Parent=g2425.t1;
OZ010652.1_Phania_funesta_genome_assembly,_chromosome:_1	AUGUSTUS	gene	71928032	71931928	.	+	.	ID=g2426;
OZ010652.1_Phania_funesta_genome_assembly,_chromosome:_1	AUGUSTUS	mRNA	71928032	71929989	0.57	+	.	ID=g2426.t1;Parent=g2426;
OZ010652.1_Phania_funesta_genome_assembly,_chromosome:_1	AUGUSTUS	start_codon	71928032	71928034	.	+	0	ID=g2426.t1.start1;Parent=g2426.t1;
OZ010652.1_Phania_funesta_genome_assembly,_chromosome:_1	AUGUSTUS	CDS	71928032	71928133	0.99	+	0	ID=g2426.t1.CDS1;Parent=g2426.t1;
OZ010652.1_Phania_funesta_genome_assembly,_chromosome:_1	AUGUSTUS	exon	71928032	71928133	.	+	.	ID=g2426.t1.exon1;Parent=g2426.t1;
OZ010652.1_Phania_funesta_genome_assembly,_chromosome:_1	AUGUSTUS	intron	71928134	71928303	0.78	+	.	ID=g2426.t1.intron1;Parent=g2426.t1;
OZ010652.1_Phania_funesta_genome_assembly,_chromosome:_1	AUGUSTUS	CDS	71928304	71928736	0.59	+	0	ID=g2426.t1.CDS2;Parent=g2426.t1;
OZ010652.1_Phania_funesta_genome_assembly,_chromosome:_1	AUGUSTUS	exon	71928304	71928736	.	+	.	ID=g2426.t1.exon2;Parent=g2426.t1;
OZ010652.1_Phania_funesta_genome_assembly,_chromosome:_1	AUGUSTUS	intron	71928737	71928799	0.79	+	.	ID=g2426.t1.intron2;Parent=g2426.t1;
OZ010652.1_Phania_funesta_genome_assembly,_chromosome:_1	AUGUSTUS	CDS	71928800	71929989	0.92	+	2	ID=g2426.t1.CDS3;Parent=g2426.t1;
OZ010652.1_Phania_funesta_genome_assembly,_chromosome:_1	AUGUSTUS	exon	71928800	71929989	.	+	.	ID=g2426.t1.exon3;Parent=g2426.t1;
OZ010652.1_Phania_funesta_genome_assembly,_chromosome:_1	AUGUSTUS	stop_codon	71929987	71929989	.	+	0	ID=g2426.t1.stop1;Parent=g2426.t1;
OZ010652.1_Phania_funesta_genome_assembly,_chromosome:_1	AUGUSTUS	mRNA	71928032	71931928	0.2	+	.	ID=g2426.t2;Parent=g2426;
OZ010652.1_Phania_funesta_genome_assembly,_chromosome:_1	AUGUSTUS	start_codon	71928032	71928034	.	+	0	ID=g2426.t2.start1;Parent=g2426.t2;
OZ010652.1_Phania_funesta_genome_assembly,_chromosome:_1	AUGUSTUS	CDS	71928032	71928133	0.99	+	0	ID=g2426.t2.CDS1;Parent=g2426.t2;
OZ010652.1_Phania_funesta_genome_assembly,_chromosome:_1	AUGUSTUS	exon	71928032	71928133	.	+	.	ID=g2426.t2.exon1;Parent=g2426.t2;
OZ010652.1_Phania_funesta_genome_assembly,_chromosome:_1	AUGUSTUS	intron	71928134	71928303	0.88	+	.	ID=g2426.t2.intron1;Parent=g2426.t2;
OZ010652.1_Phania_funesta_genome_assembly,_chromosome:_1	AUGUSTUS	CDS	71928304	71928736	0.72	+	0	ID=g2426.t2.CDS2;Parent=g2426.t2;
OZ010652.1_Phania_funesta_genome_assembly,_chromosome:_1	AUGUSTUS	exon	71928304	71928736	.	+	.	ID=g2426.t2.exon2;Parent=g2426.t2;
OZ010652.1_Phania_funesta_genome_assembly,_chromosome:_1	AUGUSTUS	intron	71928737	71928799	0.81	+	.	ID=g2426.t2.intron2;Parent=g2426.t2;
OZ010652.1_Phania_funesta_genome_assembly,_chromosome:_1	AUGUSTUS	CDS	71928800	71929911	0.72	+	2	ID=g2426.t2.CDS3;Parent=g2426.t2;
OZ010652.1_Phania_funesta_genome_assembly,_chromosome:_1	AUGUSTUS	exon	71928800	71929911	.	+	.	ID=g2426.t2.exon3;Parent=g2426.t2;
OZ010652.1_Phania_funesta_genome_assembly,_chromosome:_1	AUGUSTUS	intron	71929912	71930061	0.91	+	.	ID=g2426.t2.intron3;Parent=g2426.t2;
OZ010652.1_Phania_funesta_genome_assembly,_chromosome:_1	AUGUSTUS	CDS	71930062	71930483	0.88	+	0	ID=g2426.t2.CDS4;Parent=g2426.t2;
OZ010652.1_Phania_funesta_genome_assembly,_chromosome:_1	AUGUSTUS	exon	71930062	71930483	.	+	.	ID=g2426.t2.exon4;Parent=g2426.t2;
OZ010652.1_Phania_funesta_genome_assembly,_chromosome:_1	AUGUSTUS	intron	71930484	71930539	0.94	+	.	ID=g2426.t2.intron4;Parent=g2426.t2;
OZ010652.1_Phania_funesta_genome_assembly,_chromosome:_1	AUGUSTUS	CDS	71930540	71930821	0.4	+	1	ID=g2426.t2.CDS5;Parent=g2426.t2;
OZ010652.1_Phania_funesta_genome_assembly,_chromosome:_1	AUGUSTUS	exon	71930540	71930821	.	+	.	ID=g2426.t2.exon5;Parent=g2426.t2;
OZ010652.1_Phania_funesta_genome_assembly,_chromosome:_1	AUGUSTUS	intron	71930822	71930961	0.4	+	.	ID=g2426.t2.intron5;Parent=g2426.t2;
OZ010652.1_Phania_funesta_genome_assembly,_chromosome:_1	AUGUSTUS	CDS	71930962	71931928	0.44	+	1	ID=g2426.t2.CDS6;Parent=g2426.t2;
OZ010652.1_Phania_funesta_genome_assembly,_chromosome:_1	AUGUSTUS	exon	71930962	71931928	.	+	.	ID=g2426.t2.exon6;Parent=g2426.t2;
OZ010652.1_Phania_funesta_genome_assembly,_chromosome:_1	AUGUSTUS	stop_codon	71931926	71931928	.	+	0	ID=g2426.t2.stop1;Parent=g2426.t2;
OZ010652.1_Phania_funesta_genome_assembly,_chromosome:_1	AUGUSTUS	gene	71930553	71931928	.	+	.	ID=g2427;
OZ010652.1_Phania_funesta_genome_assembly,_chromosome:_1	AUGUSTUS	mRNA	71930553	71931928	0.66	+	.	ID=g2427.t1;Parent=g2427;
OZ010652.1_Phania_funesta_genome_assembly,_chromosome:_1	AUGUSTUS	start_codon	71930553	71930555	.	+	0	ID=g2427.t1.start1;Parent=g2427.t1;
OZ010652.1_Phania_funesta_genome_assembly,_chromosome:_1	AUGUSTUS	CDS	71930553	71930787	0.72	+	0	ID=g2427.t1.CDS1;Parent=g2427.t1;
OZ010652.1_Phania_funesta_genome_assembly,_chromosome:_1	AUGUSTUS	exon	71930553	71930787	.	+	.	ID=g2427.t1.exon1;Parent=g2427.t1;
OZ010652.1_Phania_funesta_genome_assembly,_chromosome:_1	AUGUSTUS	intron	71930788	71931047	0.66	+	.	ID=g2427.t1.intron1;Parent=g2427.t1;
OZ010652.1_Phania_funesta_genome_assembly,_chromosome:_1	AUGUSTUS	CDS	71931048	71931928	0.66	+	2	ID=g2427.t1.CDS2;Parent=g2427.t1;
OZ010652.1_Phania_funesta_genome_assembly,_chromosome:_1	AUGUSTUS	exon	71931048	71931928	.	+	.	ID=g2427.t1.exon2;Parent=g2427.t1;
OZ010652.1_Phania_funesta_genome_assembly,_chromosome:_1	AUGUSTUS	stop_codon	71931926	71931928	.	+	0	ID=g2427.t1.stop1;Parent=g2427.t1;
OZ010652.1_Phania_funesta_genome_assembly,_chromosome:_1	AUGUSTUS	gene	71943394	71947734	.	-	.	ID=g2428;
OZ010652.1_Phania_funesta_genome_assembly,_chromosome:_1	AUGUSTUS	mRNA	71943394	71947734	0.02	-	.	ID=g2428.t1;Parent=g2428;
OZ010652.1_Phania_funesta_genome_assembly,_chromosome:_1	AUGUSTUS	stop_codon	71943394	71943396	.	-	0	ID=g2428.t1.stop1;Parent=g2428.t1;
OZ010652.1_Phania_funesta_genome_assembly,_chromosome:_1	AUGUSTUS	CDS	71943394	71943617	0.4	-	2	ID=g2428.t1.CDS1;Parent=g2428.t1;
OZ010652.1_Phania_funesta_genome_assembly,_chromosome:_1	AUGUSTUS	exon	71943394	71943617	.	-	.	ID=g2428.t1.exon1;Parent=g2428.t1;
OZ010652.1_Phania_funesta_genome_assembly,_chromosome:_1	AUGUSTUS	intron	71943618	71946164	0.15	-	.	ID=g2428.t1.intron1;Parent=g2428.t1;
OZ010652.1_Phania_funesta_genome_assembly,_chromosome:_1	AUGUSTUS	CDS	71946165	71946487	0.34	-	1	ID=g2428.t1.CDS2;Parent=g2428.t1;
OZ010652.1_Phania_funesta_genome_assembly,_chromosome:_1	AUGUSTUS	exon	71946165	71946487	.	-	.	ID=g2428.t1.exon2;Parent=g2428.t1;
OZ010652.1_Phania_funesta_genome_assembly,_chromosome:_1	AUGUSTUS	intron	71946488	71946549	0.44	-	.	ID=g2428.t1.intron2;Parent=g2428.t1;
OZ010652.1_Phania_funesta_genome_assembly,_chromosome:_1	AUGUSTUS	CDS	71946550	71947135	0.82	-	2	ID=g2428.t1.CDS3;Parent=g2428.t1;
OZ010652.1_Phania_funesta_genome_assembly,_chromosome:_1	AUGUSTUS	exon	71946550	71947135	.	-	.	ID=g2428.t1.exon3;Parent=g2428.t1;
OZ010652.1_Phania_funesta_genome_assembly,_chromosome:_1	AUGUSTUS	intron	71947136	71947191	0.65	-	.	ID=g2428.t1.intron3;Parent=g2428.t1;
OZ010652.1_Phania_funesta_genome_assembly,_chromosome:_1	AUGUSTUS	CDS	71947192	71947426	0.36	-	0	ID=g2428.t1.CDS4;Parent=g2428.t1;
OZ010652.1_Phania_funesta_genome_assembly,_chromosome:_1	AUGUSTUS	exon	71947192	71947426	.	-	.	ID=g2428.t1.exon4;Parent=g2428.t1;
OZ010652.1_Phania_funesta_genome_assembly,_chromosome:_1	AUGUSTUS	intron	71947427	71947572	0.21	-	.	ID=g2428.t1.intron4;Parent=g2428.t1;
OZ010652.1_Phania_funesta_genome_assembly,_chromosome:_1	AUGUSTUS	CDS	71947573	71947734	0.24	-	0	ID=g2428.t1.CDS5;Parent=g2428.t1;
OZ010652.1_Phania_funesta_genome_assembly,_chromosome:_1	AUGUSTUS	exon	71947573	71947734	.	-	.	ID=g2428.t1.exon5;Parent=g2428.t1;
OZ010652.1_Phania_funesta_genome_assembly,_chromosome:_1	AUGUSTUS	start_codon	71947732	71947734	.	-	0	ID=g2428.t1.start1;Parent=g2428.t1;
OZ010652.1_Phania_funesta_genome_assembly,_chromosome:_1	AUGUSTUS	gene	71952167	71954631	.	+	.	ID=g2429;
OZ010652.1_Phania_funesta_genome_assembly,_chromosome:_1	AUGUSTUS	mRNA	71952167	71954631	0.91	+	.	ID=g2429.t1;Parent=g2429;
OZ010652.1_Phania_funesta_genome_assembly,_chromosome:_1	AUGUSTUS	start_codon	71952167	71952169	.	+	0	ID=g2429.t1.start1;Parent=g2429.t1;
OZ010652.1_Phania_funesta_genome_assembly,_chromosome:_1	AUGUSTUS	CDS	71952167	71952970	0.91	+	0	ID=g2429.t1.CDS1;Parent=g2429.t1;
OZ010652.1_Phania_funesta_genome_assembly,_chromosome:_1	AUGUSTUS	exon	71952167	71952970	.	+	.	ID=g2429.t1.exon1;Parent=g2429.t1;
OZ010652.1_Phania_funesta_genome_assembly,_chromosome:_1	AUGUSTUS	intron	71952971	71954421	0.91	+	.	ID=g2429.t1.intron1;Parent=g2429.t1;
OZ010652.1_Phania_funesta_genome_assembly,_chromosome:_1	AUGUSTUS	CDS	71954422	71954631	1	+	0	ID=g2429.t1.CDS2;Parent=g2429.t1;
OZ010652.1_Phania_funesta_genome_assembly,_chromosome:_1	AUGUSTUS	exon	71954422	71954631	.	+	.	ID=g2429.t1.exon2;Parent=g2429.t1;
OZ010652.1_Phania_funesta_genome_assembly,_chromosome:_1	AUGUSTUS	stop_codon	71954629	71954631	.	+	0	ID=g2429.t1.stop1;Parent=g2429.t1;
OZ010652.1_Phania_funesta_genome_assembly,_chromosome:_1	AUGUSTUS	gene	71966977	71967507	.	+	.	ID=g2430;
OZ010652.1_Phania_funesta_genome_assembly,_chromosome:_1	AUGUSTUS	mRNA	71966977	71967507	1	+	.	ID=g2430.t1;Parent=g2430;
OZ010652.1_Phania_funesta_genome_assembly,_chromosome:_1	AUGUSTUS	start_codon	71966977	71966979	.	+	0	ID=g2430.t1.start1;Parent=g2430.t1;
OZ010652.1_Phania_funesta_genome_assembly,_chromosome:_1	AUGUSTUS	CDS	71966977	71967507	1	+	0	ID=g2430.t1.CDS1;Parent=g2430.t1;
OZ010652.1_Phania_funesta_genome_assembly,_chromosome:_1	AUGUSTUS	exon	71966977	71967507	.	+	.	ID=g2430.t1.exon1;Parent=g2430.t1;
OZ010652.1_Phania_funesta_genome_assembly,_chromosome:_1	AUGUSTUS	stop_codon	71967505	71967507	.	+	0	ID=g2430.t1.stop1;Parent=g2430.t1;
OZ010652.1_Phania_funesta_genome_assembly,_chromosome:_1	AUGUSTUS	gene	71967739	71968410	.	+	.	ID=g2431;
OZ010652.1_Phania_funesta_genome_assembly,_chromosome:_1	AUGUSTUS	mRNA	71967739	71968410	1	+	.	ID=g2431.t1;Parent=g2431;
OZ010652.1_Phania_funesta_genome_assembly,_chromosome:_1	AUGUSTUS	start_codon	71967739	71967741	.	+	0	ID=g2431.t1.start1;Parent=g2431.t1;
OZ010652.1_Phania_funesta_genome_assembly,_chromosome:_1	AUGUSTUS	CDS	71967739	71968410	1	+	0	ID=g2431.t1.CDS1;Parent=g2431.t1;
OZ010652.1_Phania_funesta_genome_assembly,_chromosome:_1	AUGUSTUS	exon	71967739	71968410	.	+	.	ID=g2431.t1.exon1;Parent=g2431.t1;
OZ010652.1_Phania_funesta_genome_assembly,_chromosome:_1	AUGUSTUS	stop_codon	71968408	71968410	.	+	0	ID=g2431.t1.stop1;Parent=g2431.t1;
OZ010652.1_Phania_funesta_genome_assembly,_chromosome:_1	AUGUSTUS	gene	72034369	72036305	.	-	.	ID=g2432;
OZ010652.1_Phania_funesta_genome_assembly,_chromosome:_1	AUGUSTUS	mRNA	72036008	72036305	0.99	-	.	ID=g2432.t1;Parent=g2432;
OZ010652.1_Phania_funesta_genome_assembly,_chromosome:_1	AUGUSTUS	stop_codon	72036008	72036010	.	-	0	ID=g2432.t1.stop1;Parent=g2432.t1;
OZ010652.1_Phania_funesta_genome_assembly,_chromosome:_1	AUGUSTUS	CDS	72036008	72036161	0.99	-	1	ID=g2432.t1.CDS1;Parent=g2432.t1;
OZ010652.1_Phania_funesta_genome_assembly,_chromosome:_1	AUGUSTUS	exon	72036008	72036161	.	-	.	ID=g2432.t1.exon1;Parent=g2432.t1;
OZ010652.1_Phania_funesta_genome_assembly,_chromosome:_1	AUGUSTUS	intron	72036162	72036234	0.99	-	.	ID=g2432.t1.intron1;Parent=g2432.t1;
OZ010652.1_Phania_funesta_genome_assembly,_chromosome:_1	AUGUSTUS	CDS	72036235	72036305	0.99	-	0	ID=g2432.t1.CDS2;Parent=g2432.t1;
OZ010652.1_Phania_funesta_genome_assembly,_chromosome:_1	AUGUSTUS	exon	72036235	72036305	.	-	.	ID=g2432.t1.exon2;Parent=g2432.t1;
OZ010652.1_Phania_funesta_genome_assembly,_chromosome:_1	AUGUSTUS	start_codon	72036303	72036305	.	-	0	ID=g2432.t1.start1;Parent=g2432.t1;
OZ010652.1_Phania_funesta_genome_assembly,_chromosome:_1	AUGUSTUS	mRNA	72034369	72036305	0.47	-	.	ID=g2432.t2;Parent=g2432;
OZ010652.1_Phania_funesta_genome_assembly,_chromosome:_1	AUGUSTUS	stop_codon	72034369	72034371	.	-	0	ID=g2432.t2.stop1;Parent=g2432.t2;
OZ010652.1_Phania_funesta_genome_assembly,_chromosome:_1	AUGUSTUS	CDS	72034369	72035189	0.78	-	2	ID=g2432.t2.CDS1;Parent=g2432.t2;
OZ010652.1_Phania_funesta_genome_assembly,_chromosome:_1	AUGUSTUS	exon	72034369	72035189	.	-	.	ID=g2432.t2.exon1;Parent=g2432.t2;
OZ010652.1_Phania_funesta_genome_assembly,_chromosome:_1	AUGUSTUS	intron	72035190	72035258	0.78	-	.	ID=g2432.t2.intron1;Parent=g2432.t2;
OZ010652.1_Phania_funesta_genome_assembly,_chromosome:_1	AUGUSTUS	CDS	72035259	72035855	0.56	-	2	ID=g2432.t2.CDS2;Parent=g2432.t2;
OZ010652.1_Phania_funesta_genome_assembly,_chromosome:_1	AUGUSTUS	exon	72035259	72035855	.	-	.	ID=g2432.t2.exon2;Parent=g2432.t2;
OZ010652.1_Phania_funesta_genome_assembly,_chromosome:_1	AUGUSTUS	intron	72035856	72036247	0.61	-	.	ID=g2432.t2.intron2;Parent=g2432.t2;
OZ010652.1_Phania_funesta_genome_assembly,_chromosome:_1	AUGUSTUS	CDS	72036248	72036305	0.64	-	0	ID=g2432.t2.CDS3;Parent=g2432.t2;
OZ010652.1_Phania_funesta_genome_assembly,_chromosome:_1	AUGUSTUS	exon	72036248	72036305	.	-	.	ID=g2432.t2.exon3;Parent=g2432.t2;
OZ010652.1_Phania_funesta_genome_assembly,_chromosome:_1	AUGUSTUS	start_codon	72036303	72036305	.	-	0	ID=g2432.t2.start1;Parent=g2432.t2;
OZ010652.1_Phania_funesta_genome_assembly,_chromosome:_1	AUGUSTUS	mRNA	72034369	72035748	0.53	-	.	ID=g2432.t3;Parent=g2432;
OZ010652.1_Phania_funesta_genome_assembly,_chromosome:_1	AUGUSTUS	stop_codon	72034369	72034371	.	-	0	ID=g2432.t3.stop1;Parent=g2432.t3;
OZ010652.1_Phania_funesta_genome_assembly,_chromosome:_1	AUGUSTUS	CDS	72034369	72035189	0.53	-	2	ID=g2432.t3.CDS1;Parent=g2432.t3;
OZ010652.1_Phania_funesta_genome_assembly,_chromosome:_1	AUGUSTUS	exon	72034369	72035189	.	-	.	ID=g2432.t3.exon1;Parent=g2432.t3;
OZ010652.1_Phania_funesta_genome_assembly,_chromosome:_1	AUGUSTUS	intron	72035190	72035258	0.53	-	.	ID=g2432.t3.intron1;Parent=g2432.t3;
OZ010652.1_Phania_funesta_genome_assembly,_chromosome:_1	AUGUSTUS	CDS	72035259	72035748	0.55	-	0	ID=g2432.t3.CDS2;Parent=g2432.t3;
OZ010652.1_Phania_funesta_genome_assembly,_chromosome:_1	AUGUSTUS	exon	72035259	72035748	.	-	.	ID=g2432.t3.exon2;Parent=g2432.t3;
OZ010652.1_Phania_funesta_genome_assembly,_chromosome:_1	AUGUSTUS	start_codon	72035746	72035748	.	-	0	ID=g2432.t3.start1;Parent=g2432.t3;
OZ010652.1_Phania_funesta_genome_assembly,_chromosome:_1	AUGUSTUS	gene	72052409	72052972	.	+	.	ID=g2433;
OZ010652.1_Phania_funesta_genome_assembly,_chromosome:_1	AUGUSTUS	mRNA	72052409	72052972	1	+	.	ID=g2433.t1;Parent=g2433;
OZ010652.1_Phania_funesta_genome_assembly,_chromosome:_1	AUGUSTUS	start_codon	72052409	72052411	.	+	0	ID=g2433.t1.start1;Parent=g2433.t1;
OZ010652.1_Phania_funesta_genome_assembly,_chromosome:_1	AUGUSTUS	CDS	72052409	72052972	1	+	0	ID=g2433.t1.CDS1;Parent=g2433.t1;
OZ010652.1_Phania_funesta_genome_assembly,_chromosome:_1	AUGUSTUS	exon	72052409	72052972	.	+	.	ID=g2433.t1.exon1;Parent=g2433.t1;
OZ010652.1_Phania_funesta_genome_assembly,_chromosome:_1	AUGUSTUS	stop_codon	72052970	72052972	.	+	0	ID=g2433.t1.stop1;Parent=g2433.t1;
OZ010652.1_Phania_funesta_genome_assembly,_chromosome:_1	AUGUSTUS	gene	72053120	72055286	.	+	.	ID=g2434;
OZ010652.1_Phania_funesta_genome_assembly,_chromosome:_1	AUGUSTUS	mRNA	72053120	72055286	0.36	+	.	ID=g2434.t1;Parent=g2434;
OZ010652.1_Phania_funesta_genome_assembly,_chromosome:_1	AUGUSTUS	start_codon	72053120	72053122	.	+	0	ID=g2434.t1.start1;Parent=g2434.t1;
OZ010652.1_Phania_funesta_genome_assembly,_chromosome:_1	AUGUSTUS	CDS	72053120	72053980	0.38	+	0	ID=g2434.t1.CDS1;Parent=g2434.t1;
OZ010652.1_Phania_funesta_genome_assembly,_chromosome:_1	AUGUSTUS	exon	72053120	72053980	.	+	.	ID=g2434.t1.exon1;Parent=g2434.t1;
OZ010652.1_Phania_funesta_genome_assembly,_chromosome:_1	AUGUSTUS	intron	72053981	72054494	0.38	+	.	ID=g2434.t1.intron1;Parent=g2434.t1;
OZ010652.1_Phania_funesta_genome_assembly,_chromosome:_1	AUGUSTUS	CDS	72054495	72054907	0.83	+	0	ID=g2434.t1.CDS2;Parent=g2434.t1;
OZ010652.1_Phania_funesta_genome_assembly,_chromosome:_1	AUGUSTUS	exon	72054495	72054907	.	+	.	ID=g2434.t1.exon2;Parent=g2434.t1;
OZ010652.1_Phania_funesta_genome_assembly,_chromosome:_1	AUGUSTUS	intron	72054908	72055240	0.94	+	.	ID=g2434.t1.intron2;Parent=g2434.t1;
OZ010652.1_Phania_funesta_genome_assembly,_chromosome:_1	AUGUSTUS	CDS	72055241	72055286	0.96	+	1	ID=g2434.t1.CDS3;Parent=g2434.t1;
OZ010652.1_Phania_funesta_genome_assembly,_chromosome:_1	AUGUSTUS	exon	72055241	72055286	.	+	.	ID=g2434.t1.exon3;Parent=g2434.t1;
OZ010652.1_Phania_funesta_genome_assembly,_chromosome:_1	AUGUSTUS	stop_codon	72055284	72055286	.	+	0	ID=g2434.t1.stop1;Parent=g2434.t1;
OZ010652.1_Phania_funesta_genome_assembly,_chromosome:_1	AUGUSTUS	mRNA	72053120	72055286	0.54	+	.	ID=g2434.t2;Parent=g2434;
OZ010652.1_Phania_funesta_genome_assembly,_chromosome:_1	AUGUSTUS	start_codon	72053120	72053122	.	+	0	ID=g2434.t2.start1;Parent=g2434.t2;
OZ010652.1_Phania_funesta_genome_assembly,_chromosome:_1	AUGUSTUS	CDS	72053120	72053949	0.55	+	0	ID=g2434.t2.CDS1;Parent=g2434.t2;
OZ010652.1_Phania_funesta_genome_assembly,_chromosome:_1	AUGUSTUS	exon	72053120	72053949	.	+	.	ID=g2434.t2.exon1;Parent=g2434.t2;
OZ010652.1_Phania_funesta_genome_assembly,_chromosome:_1	AUGUSTUS	intron	72053950	72055240	0.54	+	.	ID=g2434.t2.intron1;Parent=g2434.t2;
OZ010652.1_Phania_funesta_genome_assembly,_chromosome:_1	AUGUSTUS	CDS	72055241	72055286	0.79	+	1	ID=g2434.t2.CDS2;Parent=g2434.t2;
OZ010652.1_Phania_funesta_genome_assembly,_chromosome:_1	AUGUSTUS	exon	72055241	72055286	.	+	.	ID=g2434.t2.exon2;Parent=g2434.t2;
OZ010652.1_Phania_funesta_genome_assembly,_chromosome:_1	AUGUSTUS	stop_codon	72055284	72055286	.	+	0	ID=g2434.t2.stop1;Parent=g2434.t2;
OZ010652.1_Phania_funesta_genome_assembly,_chromosome:_1	AUGUSTUS	gene	72069122	72071463	.	+	.	ID=g2435;
OZ010652.1_Phania_funesta_genome_assembly,_chromosome:_1	AUGUSTUS	mRNA	72069122	72070343	0.78	+	.	ID=g2435.t1;Parent=g2435;
OZ010652.1_Phania_funesta_genome_assembly,_chromosome:_1	AUGUSTUS	start_codon	72069122	72069124	.	+	0	ID=g2435.t1.start1;Parent=g2435.t1;
OZ010652.1_Phania_funesta_genome_assembly,_chromosome:_1	AUGUSTUS	CDS	72069122	72069203	1	+	0	ID=g2435.t1.CDS1;Parent=g2435.t1;
OZ010652.1_Phania_funesta_genome_assembly,_chromosome:_1	AUGUSTUS	exon	72069122	72069203	.	+	.	ID=g2435.t1.exon1;Parent=g2435.t1;
OZ010652.1_Phania_funesta_genome_assembly,_chromosome:_1	AUGUSTUS	intron	72069204	72069258	1	+	.	ID=g2435.t1.intron1;Parent=g2435.t1;
OZ010652.1_Phania_funesta_genome_assembly,_chromosome:_1	AUGUSTUS	CDS	72069259	72070343	0.78	+	2	ID=g2435.t1.CDS2;Parent=g2435.t1;
OZ010652.1_Phania_funesta_genome_assembly,_chromosome:_1	AUGUSTUS	exon	72069259	72070343	.	+	.	ID=g2435.t1.exon2;Parent=g2435.t1;
OZ010652.1_Phania_funesta_genome_assembly,_chromosome:_1	AUGUSTUS	stop_codon	72070341	72070343	.	+	0	ID=g2435.t1.stop1;Parent=g2435.t1;
OZ010652.1_Phania_funesta_genome_assembly,_chromosome:_1	AUGUSTUS	mRNA	72069122	72071463	0.22	+	.	ID=g2435.t2;Parent=g2435;
OZ010652.1_Phania_funesta_genome_assembly,_chromosome:_1	AUGUSTUS	start_codon	72069122	72069124	.	+	0	ID=g2435.t2.start1;Parent=g2435.t2;
OZ010652.1_Phania_funesta_genome_assembly,_chromosome:_1	AUGUSTUS	CDS	72069122	72069203	0.98	+	0	ID=g2435.t2.CDS1;Parent=g2435.t2;
OZ010652.1_Phania_funesta_genome_assembly,_chromosome:_1	AUGUSTUS	exon	72069122	72069203	.	+	.	ID=g2435.t2.exon1;Parent=g2435.t2;
OZ010652.1_Phania_funesta_genome_assembly,_chromosome:_1	AUGUSTUS	intron	72069204	72069258	0.98	+	.	ID=g2435.t2.intron1;Parent=g2435.t2;
OZ010652.1_Phania_funesta_genome_assembly,_chromosome:_1	AUGUSTUS	CDS	72069259	72069909	0.48	+	2	ID=g2435.t2.CDS2;Parent=g2435.t2;
OZ010652.1_Phania_funesta_genome_assembly,_chromosome:_1	AUGUSTUS	exon	72069259	72069909	.	+	.	ID=g2435.t2.exon2;Parent=g2435.t2;
OZ010652.1_Phania_funesta_genome_assembly,_chromosome:_1	AUGUSTUS	intron	72069910	72071020	0.25	+	.	ID=g2435.t2.intron2;Parent=g2435.t2;
OZ010652.1_Phania_funesta_genome_assembly,_chromosome:_1	AUGUSTUS	CDS	72071021	72071194	0.45	+	2	ID=g2435.t2.CDS3;Parent=g2435.t2;
OZ010652.1_Phania_funesta_genome_assembly,_chromosome:_1	AUGUSTUS	exon	72071021	72071194	.	+	.	ID=g2435.t2.exon3;Parent=g2435.t2;
OZ010652.1_Phania_funesta_genome_assembly,_chromosome:_1	AUGUSTUS	intron	72071195	72071335	0.47	+	.	ID=g2435.t2.intron3;Parent=g2435.t2;
OZ010652.1_Phania_funesta_genome_assembly,_chromosome:_1	AUGUSTUS	CDS	72071336	72071463	0.87	+	2	ID=g2435.t2.CDS4;Parent=g2435.t2;
OZ010652.1_Phania_funesta_genome_assembly,_chromosome:_1	AUGUSTUS	exon	72071336	72071463	.	+	.	ID=g2435.t2.exon4;Parent=g2435.t2;
OZ010652.1_Phania_funesta_genome_assembly,_chromosome:_1	AUGUSTUS	stop_codon	72071461	72071463	.	+	0	ID=g2435.t2.stop1;Parent=g2435.t2;
OZ010652.1_Phania_funesta_genome_assembly,_chromosome:_1	AUGUSTUS	mRNA	72070610	72071463	0.69	+	.	ID=g2435.t3;Parent=g2435;
OZ010652.1_Phania_funesta_genome_assembly,_chromosome:_1	AUGUSTUS	start_codon	72070610	72070612	.	+	0	ID=g2435.t3.start1;Parent=g2435.t3;
OZ010652.1_Phania_funesta_genome_assembly,_chromosome:_1	AUGUSTUS	CDS	72070610	72070645	0.73	+	0	ID=g2435.t3.CDS1;Parent=g2435.t3;
OZ010652.1_Phania_funesta_genome_assembly,_chromosome:_1	AUGUSTUS	exon	72070610	72070645	.	+	.	ID=g2435.t3.exon1;Parent=g2435.t3;
OZ010652.1_Phania_funesta_genome_assembly,_chromosome:_1	AUGUSTUS	intron	72070646	72070953	0.72	+	.	ID=g2435.t3.intron1;Parent=g2435.t3;
OZ010652.1_Phania_funesta_genome_assembly,_chromosome:_1	AUGUSTUS	CDS	72070954	72071463	0.76	+	0	ID=g2435.t3.CDS2;Parent=g2435.t3;
OZ010652.1_Phania_funesta_genome_assembly,_chromosome:_1	AUGUSTUS	exon	72070954	72071463	.	+	.	ID=g2435.t3.exon2;Parent=g2435.t3;
OZ010652.1_Phania_funesta_genome_assembly,_chromosome:_1	AUGUSTUS	stop_codon	72071461	72071463	.	+	0	ID=g2435.t3.stop1;Parent=g2435.t3;
OZ010652.1_Phania_funesta_genome_assembly,_chromosome:_1	AUGUSTUS	mRNA	72070610	72071463	0.54	+	.	ID=g2435.t4;Parent=g2435;
OZ010652.1_Phania_funesta_genome_assembly,_chromosome:_1	AUGUSTUS	start_codon	72070610	72070612	.	+	0	ID=g2435.t4.start1;Parent=g2435.t4;
OZ010652.1_Phania_funesta_genome_assembly,_chromosome:_1	AUGUSTUS	CDS	72070610	72070645	0.62	+	0	ID=g2435.t4.CDS1;Parent=g2435.t4;
OZ010652.1_Phania_funesta_genome_assembly,_chromosome:_1	AUGUSTUS	exon	72070610	72070645	.	+	.	ID=g2435.t4.exon1;Parent=g2435.t4;
OZ010652.1_Phania_funesta_genome_assembly,_chromosome:_1	AUGUSTUS	intron	72070646	72070953	0.55	+	.	ID=g2435.t4.intron1;Parent=g2435.t4;
OZ010652.1_Phania_funesta_genome_assembly,_chromosome:_1	AUGUSTUS	CDS	72070954	72071194	0.56	+	0	ID=g2435.t4.CDS2;Parent=g2435.t4;
OZ010652.1_Phania_funesta_genome_assembly,_chromosome:_1	AUGUSTUS	exon	72070954	72071194	.	+	.	ID=g2435.t4.exon2;Parent=g2435.t4;
OZ010652.1_Phania_funesta_genome_assembly,_chromosome:_1	AUGUSTUS	intron	72071195	72071335	0.79	+	.	ID=g2435.t4.intron2;Parent=g2435.t4;
OZ010652.1_Phania_funesta_genome_assembly,_chromosome:_1	AUGUSTUS	CDS	72071336	72071463	0.81	+	2	ID=g2435.t4.CDS3;Parent=g2435.t4;
OZ010652.1_Phania_funesta_genome_assembly,_chromosome:_1	AUGUSTUS	exon	72071336	72071463	.	+	.	ID=g2435.t4.exon3;Parent=g2435.t4;
OZ010652.1_Phania_funesta_genome_assembly,_chromosome:_1	AUGUSTUS	stop_codon	72071461	72071463	.	+	0	ID=g2435.t4.stop1;Parent=g2435.t4;
OZ010652.1_Phania_funesta_genome_assembly,_chromosome:_1	AUGUSTUS	gene	72078991	72079459	.	-	.	ID=g2436;
OZ010652.1_Phania_funesta_genome_assembly,_chromosome:_1	AUGUSTUS	mRNA	72078991	72079459	0.84	-	.	ID=g2436.t1;Parent=g2436;
OZ010652.1_Phania_funesta_genome_assembly,_chromosome:_1	AUGUSTUS	stop_codon	72078991	72078993	.	-	0	ID=g2436.t1.stop1;Parent=g2436.t1;
OZ010652.1_Phania_funesta_genome_assembly,_chromosome:_1	AUGUSTUS	CDS	72078991	72079031	1	-	2	ID=g2436.t1.CDS1;Parent=g2436.t1;
OZ010652.1_Phania_funesta_genome_assembly,_chromosome:_1	AUGUSTUS	exon	72078991	72079031	.	-	.	ID=g2436.t1.exon1;Parent=g2436.t1;
OZ010652.1_Phania_funesta_genome_assembly,_chromosome:_1	AUGUSTUS	intron	72079032	72079098	0.84	-	.	ID=g2436.t1.intron1;Parent=g2436.t1;
OZ010652.1_Phania_funesta_genome_assembly,_chromosome:_1	AUGUSTUS	CDS	72079099	72079459	0.84	-	0	ID=g2436.t1.CDS2;Parent=g2436.t1;
OZ010652.1_Phania_funesta_genome_assembly,_chromosome:_1	AUGUSTUS	exon	72079099	72079459	.	-	.	ID=g2436.t1.exon2;Parent=g2436.t1;
OZ010652.1_Phania_funesta_genome_assembly,_chromosome:_1	AUGUSTUS	start_codon	72079457	72079459	.	-	0	ID=g2436.t1.start1;Parent=g2436.t1;
OZ010652.1_Phania_funesta_genome_assembly,_chromosome:_1	AUGUSTUS	gene	72080010	72090272	.	-	.	ID=g2437;
OZ010652.1_Phania_funesta_genome_assembly,_chromosome:_1	AUGUSTUS	mRNA	72080010	72090272	0.18	-	.	ID=g2437.t1;Parent=g2437;
OZ010652.1_Phania_funesta_genome_assembly,_chromosome:_1	AUGUSTUS	stop_codon	72080010	72080012	.	-	0	ID=g2437.t1.stop1;Parent=g2437.t1;
OZ010652.1_Phania_funesta_genome_assembly,_chromosome:_1	AUGUSTUS	CDS	72080010	72080366	0.75	-	0	ID=g2437.t1.CDS1;Parent=g2437.t1;
OZ010652.1_Phania_funesta_genome_assembly,_chromosome:_1	AUGUSTUS	exon	72080010	72080366	.	-	.	ID=g2437.t1.exon1;Parent=g2437.t1;
OZ010652.1_Phania_funesta_genome_assembly,_chromosome:_1	AUGUSTUS	intron	72080367	72080438	0.75	-	.	ID=g2437.t1.intron1;Parent=g2437.t1;
OZ010652.1_Phania_funesta_genome_assembly,_chromosome:_1	AUGUSTUS	CDS	72080439	72080516	0.74	-	0	ID=g2437.t1.CDS2;Parent=g2437.t1;
OZ010652.1_Phania_funesta_genome_assembly,_chromosome:_1	AUGUSTUS	exon	72080439	72080516	.	-	.	ID=g2437.t1.exon2;Parent=g2437.t1;
OZ010652.1_Phania_funesta_genome_assembly,_chromosome:_1	AUGUSTUS	intron	72080517	72080583	0.74	-	.	ID=g2437.t1.intron2;Parent=g2437.t1;
OZ010652.1_Phania_funesta_genome_assembly,_chromosome:_1	AUGUSTUS	CDS	72080584	72080851	0.25	-	1	ID=g2437.t1.CDS3;Parent=g2437.t1;
OZ010652.1_Phania_funesta_genome_assembly,_chromosome:_1	AUGUSTUS	exon	72080584	72080851	.	-	.	ID=g2437.t1.exon3;Parent=g2437.t1;
OZ010652.1_Phania_funesta_genome_assembly,_chromosome:_1	AUGUSTUS	intron	72080852	72088098	0.29	-	.	ID=g2437.t1.intron3;Parent=g2437.t1;
OZ010652.1_Phania_funesta_genome_assembly,_chromosome:_1	AUGUSTUS	CDS	72088099	72088414	0.97	-	2	ID=g2437.t1.CDS4;Parent=g2437.t1;
OZ010652.1_Phania_funesta_genome_assembly,_chromosome:_1	AUGUSTUS	exon	72088099	72088414	.	-	.	ID=g2437.t1.exon4;Parent=g2437.t1;
OZ010652.1_Phania_funesta_genome_assembly,_chromosome:_1	AUGUSTUS	intron	72088415	72088475	0.96	-	.	ID=g2437.t1.intron4;Parent=g2437.t1;
OZ010652.1_Phania_funesta_genome_assembly,_chromosome:_1	AUGUSTUS	CDS	72088476	72090155	0.95	-	2	ID=g2437.t1.CDS5;Parent=g2437.t1;
OZ010652.1_Phania_funesta_genome_assembly,_chromosome:_1	AUGUSTUS	exon	72088476	72090155	.	-	.	ID=g2437.t1.exon5;Parent=g2437.t1;
OZ010652.1_Phania_funesta_genome_assembly,_chromosome:_1	AUGUSTUS	intron	72090156	72090214	0.7	-	.	ID=g2437.t1.intron5;Parent=g2437.t1;
OZ010652.1_Phania_funesta_genome_assembly,_chromosome:_1	AUGUSTUS	CDS	72090215	72090272	0.7	-	0	ID=g2437.t1.CDS6;Parent=g2437.t1;
OZ010652.1_Phania_funesta_genome_assembly,_chromosome:_1	AUGUSTUS	exon	72090215	72090272	.	-	.	ID=g2437.t1.exon6;Parent=g2437.t1;
OZ010652.1_Phania_funesta_genome_assembly,_chromosome:_1	AUGUSTUS	start_codon	72090270	72090272	.	-	0	ID=g2437.t1.start1;Parent=g2437.t1;
OZ010652.1_Phania_funesta_genome_assembly,_chromosome:_1	AUGUSTUS	gene	72114237	72115864	.	+	.	ID=g2438;
OZ010652.1_Phania_funesta_genome_assembly,_chromosome:_1	AUGUSTUS	mRNA	72114237	72115864	0.98	+	.	ID=g2438.t1;Parent=g2438;
OZ010652.1_Phania_funesta_genome_assembly,_chromosome:_1	AUGUSTUS	start_codon	72114237	72114239	.	+	0	ID=g2438.t1.start1;Parent=g2438.t1;
OZ010652.1_Phania_funesta_genome_assembly,_chromosome:_1	AUGUSTUS	CDS	72114237	72114259	1	+	0	ID=g2438.t1.CDS1;Parent=g2438.t1;
OZ010652.1_Phania_funesta_genome_assembly,_chromosome:_1	AUGUSTUS	exon	72114237	72114259	.	+	.	ID=g2438.t1.exon1;Parent=g2438.t1;
OZ010652.1_Phania_funesta_genome_assembly,_chromosome:_1	AUGUSTUS	intron	72114260	72114372	0.99	+	.	ID=g2438.t1.intron1;Parent=g2438.t1;
OZ010652.1_Phania_funesta_genome_assembly,_chromosome:_1	AUGUSTUS	CDS	72114373	72115864	0.98	+	1	ID=g2438.t1.CDS2;Parent=g2438.t1;
OZ010652.1_Phania_funesta_genome_assembly,_chromosome:_1	AUGUSTUS	exon	72114373	72115864	.	+	.	ID=g2438.t1.exon2;Parent=g2438.t1;
OZ010652.1_Phania_funesta_genome_assembly,_chromosome:_1	AUGUSTUS	stop_codon	72115862	72115864	.	+	0	ID=g2438.t1.stop1;Parent=g2438.t1;
OZ010652.1_Phania_funesta_genome_assembly,_chromosome:_1	AUGUSTUS	gene	72115981	72116355	.	+	.	ID=g2439;
OZ010652.1_Phania_funesta_genome_assembly,_chromosome:_1	AUGUSTUS	mRNA	72115981	72116355	0.48	+	.	ID=g2439.t1;Parent=g2439;
OZ010652.1_Phania_funesta_genome_assembly,_chromosome:_1	AUGUSTUS	start_codon	72115981	72115983	.	+	0	ID=g2439.t1.start1;Parent=g2439.t1;
OZ010652.1_Phania_funesta_genome_assembly,_chromosome:_1	AUGUSTUS	CDS	72115981	72116355	0.48	+	0	ID=g2439.t1.CDS1;Parent=g2439.t1;
OZ010652.1_Phania_funesta_genome_assembly,_chromosome:_1	AUGUSTUS	exon	72115981	72116355	.	+	.	ID=g2439.t1.exon1;Parent=g2439.t1;
OZ010652.1_Phania_funesta_genome_assembly,_chromosome:_1	AUGUSTUS	stop_codon	72116353	72116355	.	+	0	ID=g2439.t1.stop1;Parent=g2439.t1;
OZ010652.1_Phania_funesta_genome_assembly,_chromosome:_1	AUGUSTUS	gene	72117453	72117992	.	+	.	ID=g2440;
OZ010652.1_Phania_funesta_genome_assembly,_chromosome:_1	AUGUSTUS	mRNA	72117453	72117992	0.99	+	.	ID=g2440.t1;Parent=g2440;
OZ010652.1_Phania_funesta_genome_assembly,_chromosome:_1	AUGUSTUS	start_codon	72117453	72117455	.	+	0	ID=g2440.t1.start1;Parent=g2440.t1;
OZ010652.1_Phania_funesta_genome_assembly,_chromosome:_1	AUGUSTUS	CDS	72117453	72117992	0.99	+	0	ID=g2440.t1.CDS1;Parent=g2440.t1;
OZ010652.1_Phania_funesta_genome_assembly,_chromosome:_1	AUGUSTUS	exon	72117453	72117992	.	+	.	ID=g2440.t1.exon1;Parent=g2440.t1;
OZ010652.1_Phania_funesta_genome_assembly,_chromosome:_1	AUGUSTUS	stop_codon	72117990	72117992	.	+	0	ID=g2440.t1.stop1;Parent=g2440.t1;
OZ010652.1_Phania_funesta_genome_assembly,_chromosome:_1	AUGUSTUS	gene	72121877	72122236	.	+	.	ID=g2441;
OZ010652.1_Phania_funesta_genome_assembly,_chromosome:_1	AUGUSTUS	mRNA	72121877	72122236	0.81	+	.	ID=g2441.t1;Parent=g2441;
OZ010652.1_Phania_funesta_genome_assembly,_chromosome:_1	AUGUSTUS	start_codon	72121877	72121879	.	+	0	ID=g2441.t1.start1;Parent=g2441.t1;
OZ010652.1_Phania_funesta_genome_assembly,_chromosome:_1	AUGUSTUS	CDS	72121877	72122236	0.81	+	0	ID=g2441.t1.CDS1;Parent=g2441.t1;
OZ010652.1_Phania_funesta_genome_assembly,_chromosome:_1	AUGUSTUS	exon	72121877	72122236	.	+	.	ID=g2441.t1.exon1;Parent=g2441.t1;
OZ010652.1_Phania_funesta_genome_assembly,_chromosome:_1	AUGUSTUS	stop_codon	72122234	72122236	.	+	0	ID=g2441.t1.stop1;Parent=g2441.t1;
OZ010652.1_Phania_funesta_genome_assembly,_chromosome:_1	AUGUSTUS	gene	72126107	72126594	.	-	.	ID=g2442;
OZ010652.1_Phania_funesta_genome_assembly,_chromosome:_1	AUGUSTUS	mRNA	72126107	72126594	0.47	-	.	ID=g2442.t1;Parent=g2442;
OZ010652.1_Phania_funesta_genome_assembly,_chromosome:_1	AUGUSTUS	stop_codon	72126107	72126109	.	-	0	ID=g2442.t1.stop1;Parent=g2442.t1;
OZ010652.1_Phania_funesta_genome_assembly,_chromosome:_1	AUGUSTUS	CDS	72126107	72126445	0.47	-	0	ID=g2442.t1.CDS1;Parent=g2442.t1;
OZ010652.1_Phania_funesta_genome_assembly,_chromosome:_1	AUGUSTUS	exon	72126107	72126445	.	-	.	ID=g2442.t1.exon1;Parent=g2442.t1;
OZ010652.1_Phania_funesta_genome_assembly,_chromosome:_1	AUGUSTUS	intron	72126446	72126501	1	-	.	ID=g2442.t1.intron1;Parent=g2442.t1;
OZ010652.1_Phania_funesta_genome_assembly,_chromosome:_1	AUGUSTUS	CDS	72126502	72126594	1	-	0	ID=g2442.t1.CDS2;Parent=g2442.t1;
OZ010652.1_Phania_funesta_genome_assembly,_chromosome:_1	AUGUSTUS	exon	72126502	72126594	.	-	.	ID=g2442.t1.exon2;Parent=g2442.t1;
OZ010652.1_Phania_funesta_genome_assembly,_chromosome:_1	AUGUSTUS	start_codon	72126592	72126594	.	-	0	ID=g2442.t1.start1;Parent=g2442.t1;
OZ010652.1_Phania_funesta_genome_assembly,_chromosome:_1	AUGUSTUS	gene	72128232	72129407	.	+	.	ID=g2443;
OZ010652.1_Phania_funesta_genome_assembly,_chromosome:_1	AUGUSTUS	mRNA	72128232	72129407	0.54	+	.	ID=g2443.t1;Parent=g2443;
OZ010652.1_Phania_funesta_genome_assembly,_chromosome:_1	AUGUSTUS	start_codon	72128232	72128234	.	+	0	ID=g2443.t1.start1;Parent=g2443.t1;
OZ010652.1_Phania_funesta_genome_assembly,_chromosome:_1	AUGUSTUS	CDS	72128232	72128778	0.55	+	0	ID=g2443.t1.CDS1;Parent=g2443.t1;
OZ010652.1_Phania_funesta_genome_assembly,_chromosome:_1	AUGUSTUS	exon	72128232	72128778	.	+	.	ID=g2443.t1.exon1;Parent=g2443.t1;
OZ010652.1_Phania_funesta_genome_assembly,_chromosome:_1	AUGUSTUS	intron	72128779	72128838	0.54	+	.	ID=g2443.t1.intron1;Parent=g2443.t1;
OZ010652.1_Phania_funesta_genome_assembly,_chromosome:_1	AUGUSTUS	CDS	72128839	72129407	0.55	+	2	ID=g2443.t1.CDS2;Parent=g2443.t1;
OZ010652.1_Phania_funesta_genome_assembly,_chromosome:_1	AUGUSTUS	exon	72128839	72129407	.	+	.	ID=g2443.t1.exon2;Parent=g2443.t1;
OZ010652.1_Phania_funesta_genome_assembly,_chromosome:_1	AUGUSTUS	stop_codon	72129405	72129407	.	+	0	ID=g2443.t1.stop1;Parent=g2443.t1;
OZ010652.1_Phania_funesta_genome_assembly,_chromosome:_1	AUGUSTUS	gene	72156859	72158337	.	-	.	ID=g2444;
OZ010652.1_Phania_funesta_genome_assembly,_chromosome:_1	AUGUSTUS	mRNA	72156859	72158337	0.98	-	.	ID=g2444.t1;Parent=g2444;
OZ010652.1_Phania_funesta_genome_assembly,_chromosome:_1	AUGUSTUS	stop_codon	72156859	72156861	.	-	0	ID=g2444.t1.stop1;Parent=g2444.t1;
OZ010652.1_Phania_funesta_genome_assembly,_chromosome:_1	AUGUSTUS	CDS	72156859	72158337	0.98	-	0	ID=g2444.t1.CDS1;Parent=g2444.t1;
OZ010652.1_Phania_funesta_genome_assembly,_chromosome:_1	AUGUSTUS	exon	72156859	72158337	.	-	.	ID=g2444.t1.exon1;Parent=g2444.t1;
OZ010652.1_Phania_funesta_genome_assembly,_chromosome:_1	AUGUSTUS	start_codon	72158335	72158337	.	-	0	ID=g2444.t1.start1;Parent=g2444.t1;
OZ010652.1_Phania_funesta_genome_assembly,_chromosome:_1	AUGUSTUS	gene	72159668	72161110	.	-	.	ID=g2445;
OZ010652.1_Phania_funesta_genome_assembly,_chromosome:_1	AUGUSTUS	mRNA	72159668	72161110	1	-	.	ID=g2445.t1;Parent=g2445;
OZ010652.1_Phania_funesta_genome_assembly,_chromosome:_1	AUGUSTUS	stop_codon	72159668	72159670	.	-	0	ID=g2445.t1.stop1;Parent=g2445.t1;
OZ010652.1_Phania_funesta_genome_assembly,_chromosome:_1	AUGUSTUS	CDS	72159668	72161110	1	-	0	ID=g2445.t1.CDS1;Parent=g2445.t1;
OZ010652.1_Phania_funesta_genome_assembly,_chromosome:_1	AUGUSTUS	exon	72159668	72161110	.	-	.	ID=g2445.t1.exon1;Parent=g2445.t1;
OZ010652.1_Phania_funesta_genome_assembly,_chromosome:_1	AUGUSTUS	start_codon	72161108	72161110	.	-	0	ID=g2445.t1.start1;Parent=g2445.t1;
OZ010652.1_Phania_funesta_genome_assembly,_chromosome:_1	AUGUSTUS	gene	72193419	72194271	.	-	.	ID=g2446;
OZ010652.1_Phania_funesta_genome_assembly,_chromosome:_1	AUGUSTUS	mRNA	72193419	72194271	0.81	-	.	ID=g2446.t1;Parent=g2446;
OZ010652.1_Phania_funesta_genome_assembly,_chromosome:_1	AUGUSTUS	stop_codon	72193419	72193421	.	-	0	ID=g2446.t1.stop1;Parent=g2446.t1;
OZ010652.1_Phania_funesta_genome_assembly,_chromosome:_1	AUGUSTUS	CDS	72193419	72193988	0.83	-	0	ID=g2446.t1.CDS1;Parent=g2446.t1;
OZ010652.1_Phania_funesta_genome_assembly,_chromosome:_1	AUGUSTUS	exon	72193419	72193988	.	-	.	ID=g2446.t1.exon1;Parent=g2446.t1;
OZ010652.1_Phania_funesta_genome_assembly,_chromosome:_1	AUGUSTUS	intron	72193989	72194046	0.89	-	.	ID=g2446.t1.intron1;Parent=g2446.t1;
OZ010652.1_Phania_funesta_genome_assembly,_chromosome:_1	AUGUSTUS	CDS	72194047	72194271	0.94	-	0	ID=g2446.t1.CDS2;Parent=g2446.t1;
OZ010652.1_Phania_funesta_genome_assembly,_chromosome:_1	AUGUSTUS	exon	72194047	72194271	.	-	.	ID=g2446.t1.exon2;Parent=g2446.t1;
OZ010652.1_Phania_funesta_genome_assembly,_chromosome:_1	AUGUSTUS	start_codon	72194269	72194271	.	-	0	ID=g2446.t1.start1;Parent=g2446.t1;
OZ010652.1_Phania_funesta_genome_assembly,_chromosome:_1	AUGUSTUS	gene	72194422	72194847	.	-	.	ID=g2447;
OZ010652.1_Phania_funesta_genome_assembly,_chromosome:_1	AUGUSTUS	mRNA	72194422	72194847	1	-	.	ID=g2447.t1;Parent=g2447;
OZ010652.1_Phania_funesta_genome_assembly,_chromosome:_1	AUGUSTUS	stop_codon	72194422	72194424	.	-	0	ID=g2447.t1.stop1;Parent=g2447.t1;
OZ010652.1_Phania_funesta_genome_assembly,_chromosome:_1	AUGUSTUS	CDS	72194422	72194847	1	-	0	ID=g2447.t1.CDS1;Parent=g2447.t1;
OZ010652.1_Phania_funesta_genome_assembly,_chromosome:_1	AUGUSTUS	exon	72194422	72194847	.	-	.	ID=g2447.t1.exon1;Parent=g2447.t1;
OZ010652.1_Phania_funesta_genome_assembly,_chromosome:_1	AUGUSTUS	start_codon	72194845	72194847	.	-	0	ID=g2447.t1.start1;Parent=g2447.t1;
OZ010652.1_Phania_funesta_genome_assembly,_chromosome:_1	AUGUSTUS	gene	72203310	72208871	.	-	.	ID=g2448;
OZ010652.1_Phania_funesta_genome_assembly,_chromosome:_1	AUGUSTUS	mRNA	72203310	72208871	0.45	-	.	ID=g2448.t1;Parent=g2448;
OZ010652.1_Phania_funesta_genome_assembly,_chromosome:_1	AUGUSTUS	stop_codon	72203310	72203312	.	-	0	ID=g2448.t1.stop1;Parent=g2448.t1;
OZ010652.1_Phania_funesta_genome_assembly,_chromosome:_1	AUGUSTUS	CDS	72203310	72203573	0.76	-	0	ID=g2448.t1.CDS1;Parent=g2448.t1;
OZ010652.1_Phania_funesta_genome_assembly,_chromosome:_1	AUGUSTUS	exon	72203310	72203573	.	-	.	ID=g2448.t1.exon1;Parent=g2448.t1;
OZ010652.1_Phania_funesta_genome_assembly,_chromosome:_1	AUGUSTUS	intron	72203574	72208387	0.47	-	.	ID=g2448.t1.intron1;Parent=g2448.t1;
OZ010652.1_Phania_funesta_genome_assembly,_chromosome:_1	AUGUSTUS	CDS	72208388	72208586	0.55	-	1	ID=g2448.t1.CDS2;Parent=g2448.t1;
OZ010652.1_Phania_funesta_genome_assembly,_chromosome:_1	AUGUSTUS	exon	72208388	72208586	.	-	.	ID=g2448.t1.exon2;Parent=g2448.t1;
OZ010652.1_Phania_funesta_genome_assembly,_chromosome:_1	AUGUSTUS	intron	72208587	72208845	0.68	-	.	ID=g2448.t1.intron2;Parent=g2448.t1;
OZ010652.1_Phania_funesta_genome_assembly,_chromosome:_1	AUGUSTUS	CDS	72208846	72208871	0.93	-	0	ID=g2448.t1.CDS3;Parent=g2448.t1;
OZ010652.1_Phania_funesta_genome_assembly,_chromosome:_1	AUGUSTUS	exon	72208846	72208871	.	-	.	ID=g2448.t1.exon3;Parent=g2448.t1;
OZ010652.1_Phania_funesta_genome_assembly,_chromosome:_1	AUGUSTUS	start_codon	72208869	72208871	.	-	0	ID=g2448.t1.start1;Parent=g2448.t1;
OZ010652.1_Phania_funesta_genome_assembly,_chromosome:_1	AUGUSTUS	gene	72247779	72249567	.	+	.	ID=g2449;
OZ010652.1_Phania_funesta_genome_assembly,_chromosome:_1	AUGUSTUS	mRNA	72248942	72249567	0.89	+	.	ID=g2449.t1;Parent=g2449;
OZ010652.1_Phania_funesta_genome_assembly,_chromosome:_1	AUGUSTUS	start_codon	72248942	72248944	.	+	0	ID=g2449.t1.start1;Parent=g2449.t1;
OZ010652.1_Phania_funesta_genome_assembly,_chromosome:_1	AUGUSTUS	CDS	72248942	72249506	0.89	+	0	ID=g2449.t1.CDS1;Parent=g2449.t1;
OZ010652.1_Phania_funesta_genome_assembly,_chromosome:_1	AUGUSTUS	exon	72248942	72249506	.	+	.	ID=g2449.t1.exon1;Parent=g2449.t1;
OZ010652.1_Phania_funesta_genome_assembly,_chromosome:_1	AUGUSTUS	intron	72249507	72249553	0.89	+	.	ID=g2449.t1.intron1;Parent=g2449.t1;
OZ010652.1_Phania_funesta_genome_assembly,_chromosome:_1	AUGUSTUS	CDS	72249554	72249567	0.95	+	2	ID=g2449.t1.CDS2;Parent=g2449.t1;
OZ010652.1_Phania_funesta_genome_assembly,_chromosome:_1	AUGUSTUS	exon	72249554	72249567	.	+	.	ID=g2449.t1.exon2;Parent=g2449.t1;
OZ010652.1_Phania_funesta_genome_assembly,_chromosome:_1	AUGUSTUS	stop_codon	72249565	72249567	.	+	0	ID=g2449.t1.stop1;Parent=g2449.t1;
OZ010652.1_Phania_funesta_genome_assembly,_chromosome:_1	AUGUSTUS	mRNA	72247779	72249567	0.57	+	.	ID=g2449.t2;Parent=g2449;
OZ010652.1_Phania_funesta_genome_assembly,_chromosome:_1	AUGUSTUS	start_codon	72247779	72247781	.	+	0	ID=g2449.t2.start1;Parent=g2449.t2;
OZ010652.1_Phania_funesta_genome_assembly,_chromosome:_1	AUGUSTUS	CDS	72247779	72247980	0.84	+	0	ID=g2449.t2.CDS1;Parent=g2449.t2;
OZ010652.1_Phania_funesta_genome_assembly,_chromosome:_1	AUGUSTUS	exon	72247779	72247980	.	+	.	ID=g2449.t2.exon1;Parent=g2449.t2;
OZ010652.1_Phania_funesta_genome_assembly,_chromosome:_1	AUGUSTUS	intron	72247981	72248268	0.66	+	.	ID=g2449.t2.intron1;Parent=g2449.t2;
OZ010652.1_Phania_funesta_genome_assembly,_chromosome:_1	AUGUSTUS	CDS	72248269	72248543	0.65	+	2	ID=g2449.t2.CDS2;Parent=g2449.t2;
OZ010652.1_Phania_funesta_genome_assembly,_chromosome:_1	AUGUSTUS	exon	72248269	72248543	.	+	.	ID=g2449.t2.exon2;Parent=g2449.t2;
OZ010652.1_Phania_funesta_genome_assembly,_chromosome:_1	AUGUSTUS	intron	72248544	72248608	0.84	+	.	ID=g2449.t2.intron2;Parent=g2449.t2;
OZ010652.1_Phania_funesta_genome_assembly,_chromosome:_1	AUGUSTUS	CDS	72248609	72249506	0.71	+	0	ID=g2449.t2.CDS3;Parent=g2449.t2;
OZ010652.1_Phania_funesta_genome_assembly,_chromosome:_1	AUGUSTUS	exon	72248609	72249506	.	+	.	ID=g2449.t2.exon3;Parent=g2449.t2;
OZ010652.1_Phania_funesta_genome_assembly,_chromosome:_1	AUGUSTUS	intron	72249507	72249553	0.87	+	.	ID=g2449.t2.intron3;Parent=g2449.t2;
OZ010652.1_Phania_funesta_genome_assembly,_chromosome:_1	AUGUSTUS	CDS	72249554	72249567	0.91	+	2	ID=g2449.t2.CDS4;Parent=g2449.t2;
OZ010652.1_Phania_funesta_genome_assembly,_chromosome:_1	AUGUSTUS	exon	72249554	72249567	.	+	.	ID=g2449.t2.exon4;Parent=g2449.t2;
OZ010652.1_Phania_funesta_genome_assembly,_chromosome:_1	AUGUSTUS	stop_codon	72249565	72249567	.	+	0	ID=g2449.t2.stop1;Parent=g2449.t2;
OZ010652.1_Phania_funesta_genome_assembly,_chromosome:_1	AUGUSTUS	gene	72249611	72250531	.	+	.	ID=g2450;
OZ010652.1_Phania_funesta_genome_assembly,_chromosome:_1	AUGUSTUS	mRNA	72249611	72250531	0.7	+	.	ID=g2450.t1;Parent=g2450;
OZ010652.1_Phania_funesta_genome_assembly,_chromosome:_1	AUGUSTUS	start_codon	72249611	72249613	.	+	0	ID=g2450.t1.start1;Parent=g2450.t1;
OZ010652.1_Phania_funesta_genome_assembly,_chromosome:_1	AUGUSTUS	CDS	72249611	72249682	0.74	+	0	ID=g2450.t1.CDS1;Parent=g2450.t1;
OZ010652.1_Phania_funesta_genome_assembly,_chromosome:_1	AUGUSTUS	exon	72249611	72249682	.	+	.	ID=g2450.t1.exon1;Parent=g2450.t1;
OZ010652.1_Phania_funesta_genome_assembly,_chromosome:_1	AUGUSTUS	intron	72249683	72249913	0.7	+	.	ID=g2450.t1.intron1;Parent=g2450.t1;
OZ010652.1_Phania_funesta_genome_assembly,_chromosome:_1	AUGUSTUS	CDS	72249914	72250531	0.92	+	0	ID=g2450.t1.CDS2;Parent=g2450.t1;
OZ010652.1_Phania_funesta_genome_assembly,_chromosome:_1	AUGUSTUS	exon	72249914	72250531	.	+	.	ID=g2450.t1.exon2;Parent=g2450.t1;
OZ010652.1_Phania_funesta_genome_assembly,_chromosome:_1	AUGUSTUS	stop_codon	72250529	72250531	.	+	0	ID=g2450.t1.stop1;Parent=g2450.t1;
OZ010652.1_Phania_funesta_genome_assembly,_chromosome:_1	AUGUSTUS	gene	72251244	72251705	.	+	.	ID=g2451;
OZ010652.1_Phania_funesta_genome_assembly,_chromosome:_1	AUGUSTUS	mRNA	72251244	72251705	0.61	+	.	ID=g2451.t1;Parent=g2451;
OZ010652.1_Phania_funesta_genome_assembly,_chromosome:_1	AUGUSTUS	start_codon	72251244	72251246	.	+	0	ID=g2451.t1.start1;Parent=g2451.t1;
OZ010652.1_Phania_funesta_genome_assembly,_chromosome:_1	AUGUSTUS	CDS	72251244	72251511	0.88	+	0	ID=g2451.t1.CDS1;Parent=g2451.t1;
OZ010652.1_Phania_funesta_genome_assembly,_chromosome:_1	AUGUSTUS	exon	72251244	72251511	.	+	.	ID=g2451.t1.exon1;Parent=g2451.t1;
OZ010652.1_Phania_funesta_genome_assembly,_chromosome:_1	AUGUSTUS	intron	72251512	72251655	0.61	+	.	ID=g2451.t1.intron1;Parent=g2451.t1;
OZ010652.1_Phania_funesta_genome_assembly,_chromosome:_1	AUGUSTUS	CDS	72251656	72251705	0.69	+	2	ID=g2451.t1.CDS2;Parent=g2451.t1;
OZ010652.1_Phania_funesta_genome_assembly,_chromosome:_1	AUGUSTUS	exon	72251656	72251705	.	+	.	ID=g2451.t1.exon2;Parent=g2451.t1;
OZ010652.1_Phania_funesta_genome_assembly,_chromosome:_1	AUGUSTUS	stop_codon	72251703	72251705	.	+	0	ID=g2451.t1.stop1;Parent=g2451.t1;
OZ010652.1_Phania_funesta_genome_assembly,_chromosome:_1	AUGUSTUS	gene	72289973	72290608	.	+	.	ID=g2452;
OZ010652.1_Phania_funesta_genome_assembly,_chromosome:_1	AUGUSTUS	mRNA	72290075	72290608	1	+	.	ID=g2452.t1;Parent=g2452;
OZ010652.1_Phania_funesta_genome_assembly,_chromosome:_1	AUGUSTUS	start_codon	72290075	72290077	.	+	0	ID=g2452.t1.start1;Parent=g2452.t1;
OZ010652.1_Phania_funesta_genome_assembly,_chromosome:_1	AUGUSTUS	CDS	72290075	72290608	1	+	0	ID=g2452.t1.CDS1;Parent=g2452.t1;
OZ010652.1_Phania_funesta_genome_assembly,_chromosome:_1	AUGUSTUS	exon	72290075	72290608	.	+	.	ID=g2452.t1.exon1;Parent=g2452.t1;
OZ010652.1_Phania_funesta_genome_assembly,_chromosome:_1	AUGUSTUS	stop_codon	72290606	72290608	.	+	0	ID=g2452.t1.stop1;Parent=g2452.t1;
OZ010652.1_Phania_funesta_genome_assembly,_chromosome:_1	AUGUSTUS	mRNA	72289973	72290608	0.98	+	.	ID=g2452.t2;Parent=g2452;
OZ010652.1_Phania_funesta_genome_assembly,_chromosome:_1	AUGUSTUS	start_codon	72289973	72289975	.	+	0	ID=g2452.t2.start1;Parent=g2452.t2;
OZ010652.1_Phania_funesta_genome_assembly,_chromosome:_1	AUGUSTUS	CDS	72289973	72290608	0.98	+	0	ID=g2452.t2.CDS1;Parent=g2452.t2;
OZ010652.1_Phania_funesta_genome_assembly,_chromosome:_1	AUGUSTUS	exon	72289973	72290608	.	+	.	ID=g2452.t2.exon1;Parent=g2452.t2;
OZ010652.1_Phania_funesta_genome_assembly,_chromosome:_1	AUGUSTUS	stop_codon	72290606	72290608	.	+	0	ID=g2452.t2.stop1;Parent=g2452.t2;
OZ010652.1_Phania_funesta_genome_assembly,_chromosome:_1	AUGUSTUS	gene	72290850	72291068	.	+	.	ID=g2453;
OZ010652.1_Phania_funesta_genome_assembly,_chromosome:_1	AUGUSTUS	mRNA	72290850	72291068	1	+	.	ID=g2453.t1;Parent=g2453;
OZ010652.1_Phania_funesta_genome_assembly,_chromosome:_1	AUGUSTUS	start_codon	72290850	72290852	.	+	0	ID=g2453.t1.start1;Parent=g2453.t1;
OZ010652.1_Phania_funesta_genome_assembly,_chromosome:_1	AUGUSTUS	CDS	72290850	72291068	1	+	0	ID=g2453.t1.CDS1;Parent=g2453.t1;
OZ010652.1_Phania_funesta_genome_assembly,_chromosome:_1	AUGUSTUS	exon	72290850	72291068	.	+	.	ID=g2453.t1.exon1;Parent=g2453.t1;
OZ010652.1_Phania_funesta_genome_assembly,_chromosome:_1	AUGUSTUS	stop_codon	72291066	72291068	.	+	0	ID=g2453.t1.stop1;Parent=g2453.t1;
OZ010652.1_Phania_funesta_genome_assembly,_chromosome:_1	AUGUSTUS	gene	72291237	72291815	.	+	.	ID=g2454;
OZ010652.1_Phania_funesta_genome_assembly,_chromosome:_1	AUGUSTUS	mRNA	72291237	72291815	0.82	+	.	ID=g2454.t1;Parent=g2454;
OZ010652.1_Phania_funesta_genome_assembly,_chromosome:_1	AUGUSTUS	start_codon	72291237	72291239	.	+	0	ID=g2454.t1.start1;Parent=g2454.t1;
OZ010652.1_Phania_funesta_genome_assembly,_chromosome:_1	AUGUSTUS	CDS	72291237	72291815	0.82	+	0	ID=g2454.t1.CDS1;Parent=g2454.t1;
OZ010652.1_Phania_funesta_genome_assembly,_chromosome:_1	AUGUSTUS	exon	72291237	72291815	.	+	.	ID=g2454.t1.exon1;Parent=g2454.t1;
OZ010652.1_Phania_funesta_genome_assembly,_chromosome:_1	AUGUSTUS	stop_codon	72291813	72291815	.	+	0	ID=g2454.t1.stop1;Parent=g2454.t1;
OZ010652.1_Phania_funesta_genome_assembly,_chromosome:_1	AUGUSTUS	gene	72312284	72313213	.	-	.	ID=g2455;
OZ010652.1_Phania_funesta_genome_assembly,_chromosome:_1	AUGUSTUS	mRNA	72312284	72313213	0.13	-	.	ID=g2455.t1;Parent=g2455;
OZ010652.1_Phania_funesta_genome_assembly,_chromosome:_1	AUGUSTUS	stop_codon	72312284	72312286	.	-	0	ID=g2455.t1.stop1;Parent=g2455.t1;
OZ010652.1_Phania_funesta_genome_assembly,_chromosome:_1	AUGUSTUS	CDS	72312284	72312441	0.76	-	2	ID=g2455.t1.CDS1;Parent=g2455.t1;
OZ010652.1_Phania_funesta_genome_assembly,_chromosome:_1	AUGUSTUS	exon	72312284	72312441	.	-	.	ID=g2455.t1.exon1;Parent=g2455.t1;
OZ010652.1_Phania_funesta_genome_assembly,_chromosome:_1	AUGUSTUS	intron	72312442	72312565	0.5	-	.	ID=g2455.t1.intron1;Parent=g2455.t1;
OZ010652.1_Phania_funesta_genome_assembly,_chromosome:_1	AUGUSTUS	CDS	72312566	72312929	0.34	-	0	ID=g2455.t1.CDS2;Parent=g2455.t1;
OZ010652.1_Phania_funesta_genome_assembly,_chromosome:_1	AUGUSTUS	exon	72312566	72312929	.	-	.	ID=g2455.t1.exon2;Parent=g2455.t1;
OZ010652.1_Phania_funesta_genome_assembly,_chromosome:_1	AUGUSTUS	intron	72312930	72313156	0.29	-	.	ID=g2455.t1.intron2;Parent=g2455.t1;
OZ010652.1_Phania_funesta_genome_assembly,_chromosome:_1	AUGUSTUS	CDS	72313157	72313213	0.31	-	0	ID=g2455.t1.CDS3;Parent=g2455.t1;
OZ010652.1_Phania_funesta_genome_assembly,_chromosome:_1	AUGUSTUS	exon	72313157	72313213	.	-	.	ID=g2455.t1.exon3;Parent=g2455.t1;
OZ010652.1_Phania_funesta_genome_assembly,_chromosome:_1	AUGUSTUS	start_codon	72313211	72313213	.	-	0	ID=g2455.t1.start1;Parent=g2455.t1;
OZ010652.1_Phania_funesta_genome_assembly,_chromosome:_1	AUGUSTUS	gene	72315092	72315292	.	-	.	ID=g2456;
OZ010652.1_Phania_funesta_genome_assembly,_chromosome:_1	AUGUSTUS	mRNA	72315092	72315292	0.81	-	.	ID=g2456.t1;Parent=g2456;
OZ010652.1_Phania_funesta_genome_assembly,_chromosome:_1	AUGUSTUS	stop_codon	72315092	72315094	.	-	0	ID=g2456.t1.stop1;Parent=g2456.t1;
OZ010652.1_Phania_funesta_genome_assembly,_chromosome:_1	AUGUSTUS	CDS	72315092	72315292	0.81	-	0	ID=g2456.t1.CDS1;Parent=g2456.t1;
OZ010652.1_Phania_funesta_genome_assembly,_chromosome:_1	AUGUSTUS	exon	72315092	72315292	.	-	.	ID=g2456.t1.exon1;Parent=g2456.t1;
OZ010652.1_Phania_funesta_genome_assembly,_chromosome:_1	AUGUSTUS	start_codon	72315290	72315292	.	-	0	ID=g2456.t1.start1;Parent=g2456.t1;
OZ010652.1_Phania_funesta_genome_assembly,_chromosome:_1	AUGUSTUS	gene	72315928	72316924	.	-	.	ID=g2457;
OZ010652.1_Phania_funesta_genome_assembly,_chromosome:_1	AUGUSTUS	mRNA	72315928	72316924	0.68	-	.	ID=g2457.t1;Parent=g2457;
OZ010652.1_Phania_funesta_genome_assembly,_chromosome:_1	AUGUSTUS	stop_codon	72315928	72315930	.	-	0	ID=g2457.t1.stop1;Parent=g2457.t1;
OZ010652.1_Phania_funesta_genome_assembly,_chromosome:_1	AUGUSTUS	CDS	72315928	72316748	0.68	-	2	ID=g2457.t1.CDS1;Parent=g2457.t1;
OZ010652.1_Phania_funesta_genome_assembly,_chromosome:_1	AUGUSTUS	exon	72315928	72316748	.	-	.	ID=g2457.t1.exon1;Parent=g2457.t1;
OZ010652.1_Phania_funesta_genome_assembly,_chromosome:_1	AUGUSTUS	intron	72316749	72316818	0.69	-	.	ID=g2457.t1.intron1;Parent=g2457.t1;
OZ010652.1_Phania_funesta_genome_assembly,_chromosome:_1	AUGUSTUS	CDS	72316819	72316924	1	-	0	ID=g2457.t1.CDS2;Parent=g2457.t1;
OZ010652.1_Phania_funesta_genome_assembly,_chromosome:_1	AUGUSTUS	exon	72316819	72316924	.	-	.	ID=g2457.t1.exon2;Parent=g2457.t1;
OZ010652.1_Phania_funesta_genome_assembly,_chromosome:_1	AUGUSTUS	start_codon	72316922	72316924	.	-	0	ID=g2457.t1.start1;Parent=g2457.t1;
OZ010652.1_Phania_funesta_genome_assembly,_chromosome:_1	AUGUSTUS	gene	72328154	72329313	.	-	.	ID=g2458;
OZ010652.1_Phania_funesta_genome_assembly,_chromosome:_1	AUGUSTUS	mRNA	72328154	72329313	0.99	-	.	ID=g2458.t1;Parent=g2458;
OZ010652.1_Phania_funesta_genome_assembly,_chromosome:_1	AUGUSTUS	stop_codon	72328154	72328156	.	-	0	ID=g2458.t1.stop1;Parent=g2458.t1;
OZ010652.1_Phania_funesta_genome_assembly,_chromosome:_1	AUGUSTUS	CDS	72328154	72328282	1	-	0	ID=g2458.t1.CDS1;Parent=g2458.t1;
OZ010652.1_Phania_funesta_genome_assembly,_chromosome:_1	AUGUSTUS	exon	72328154	72328282	.	-	.	ID=g2458.t1.exon1;Parent=g2458.t1;
OZ010652.1_Phania_funesta_genome_assembly,_chromosome:_1	AUGUSTUS	intron	72328283	72328431	1	-	.	ID=g2458.t1.intron1;Parent=g2458.t1;
OZ010652.1_Phania_funesta_genome_assembly,_chromosome:_1	AUGUSTUS	CDS	72328432	72329001	0.99	-	0	ID=g2458.t1.CDS2;Parent=g2458.t1;
OZ010652.1_Phania_funesta_genome_assembly,_chromosome:_1	AUGUSTUS	exon	72328432	72329001	.	-	.	ID=g2458.t1.exon2;Parent=g2458.t1;
OZ010652.1_Phania_funesta_genome_assembly,_chromosome:_1	AUGUSTUS	intron	72329002	72329091	0.99	-	.	ID=g2458.t1.intron2;Parent=g2458.t1;
OZ010652.1_Phania_funesta_genome_assembly,_chromosome:_1	AUGUSTUS	CDS	72329092	72329313	0.99	-	0	ID=g2458.t1.CDS3;Parent=g2458.t1;
OZ010652.1_Phania_funesta_genome_assembly,_chromosome:_1	AUGUSTUS	exon	72329092	72329313	.	-	.	ID=g2458.t1.exon3;Parent=g2458.t1;
OZ010652.1_Phania_funesta_genome_assembly,_chromosome:_1	AUGUSTUS	start_codon	72329311	72329313	.	-	0	ID=g2458.t1.start1;Parent=g2458.t1;
OZ010652.1_Phania_funesta_genome_assembly,_chromosome:_1	AUGUSTUS	gene	72329449	72332186	.	-	.	ID=g2459;
OZ010652.1_Phania_funesta_genome_assembly,_chromosome:_1	AUGUSTUS	mRNA	72329449	72332186	0.18	-	.	ID=g2459.t1;Parent=g2459;
OZ010652.1_Phania_funesta_genome_assembly,_chromosome:_1	AUGUSTUS	stop_codon	72329449	72329451	.	-	0	ID=g2459.t1.stop1;Parent=g2459.t1;
OZ010652.1_Phania_funesta_genome_assembly,_chromosome:_1	AUGUSTUS	CDS	72329449	72329554	1	-	1	ID=g2459.t1.CDS1;Parent=g2459.t1;
OZ010652.1_Phania_funesta_genome_assembly,_chromosome:_1	AUGUSTUS	exon	72329449	72329554	.	-	.	ID=g2459.t1.exon1;Parent=g2459.t1;
OZ010652.1_Phania_funesta_genome_assembly,_chromosome:_1	AUGUSTUS	intron	72329555	72329811	1	-	.	ID=g2459.t1.intron1;Parent=g2459.t1;
OZ010652.1_Phania_funesta_genome_assembly,_chromosome:_1	AUGUSTUS	CDS	72329812	72330117	0.98	-	1	ID=g2459.t1.CDS2;Parent=g2459.t1;
OZ010652.1_Phania_funesta_genome_assembly,_chromosome:_1	AUGUSTUS	exon	72329812	72330117	.	-	.	ID=g2459.t1.exon2;Parent=g2459.t1;
OZ010652.1_Phania_funesta_genome_assembly,_chromosome:_1	AUGUSTUS	intron	72330118	72330165	0.98	-	.	ID=g2459.t1.intron2;Parent=g2459.t1;
OZ010652.1_Phania_funesta_genome_assembly,_chromosome:_1	AUGUSTUS	CDS	72330166	72330439	0.45	-	2	ID=g2459.t1.CDS3;Parent=g2459.t1;
OZ010652.1_Phania_funesta_genome_assembly,_chromosome:_1	AUGUSTUS	exon	72330166	72330439	.	-	.	ID=g2459.t1.exon3;Parent=g2459.t1;
OZ010652.1_Phania_funesta_genome_assembly,_chromosome:_1	AUGUSTUS	intron	72330440	72331224	0.35	-	.	ID=g2459.t1.intron3;Parent=g2459.t1;
OZ010652.1_Phania_funesta_genome_assembly,_chromosome:_1	AUGUSTUS	CDS	72331225	72331590	0.44	-	2	ID=g2459.t1.CDS4;Parent=g2459.t1;
OZ010652.1_Phania_funesta_genome_assembly,_chromosome:_1	AUGUSTUS	exon	72331225	72331590	.	-	.	ID=g2459.t1.exon4;Parent=g2459.t1;
OZ010652.1_Phania_funesta_genome_assembly,_chromosome:_1	AUGUSTUS	intron	72331591	72332068	0.46	-	.	ID=g2459.t1.intron4;Parent=g2459.t1;
OZ010652.1_Phania_funesta_genome_assembly,_chromosome:_1	AUGUSTUS	CDS	72332069	72332186	0.58	-	0	ID=g2459.t1.CDS5;Parent=g2459.t1;
OZ010652.1_Phania_funesta_genome_assembly,_chromosome:_1	AUGUSTUS	exon	72332069	72332186	.	-	.	ID=g2459.t1.exon5;Parent=g2459.t1;
OZ010652.1_Phania_funesta_genome_assembly,_chromosome:_1	AUGUSTUS	start_codon	72332184	72332186	.	-	0	ID=g2459.t1.start1;Parent=g2459.t1;
OZ010652.1_Phania_funesta_genome_assembly,_chromosome:_1	AUGUSTUS	gene	72387765	72388949	.	-	.	ID=g2460;
OZ010652.1_Phania_funesta_genome_assembly,_chromosome:_1	AUGUSTUS	mRNA	72387765	72388949	1	-	.	ID=g2460.t1;Parent=g2460;
OZ010652.1_Phania_funesta_genome_assembly,_chromosome:_1	AUGUSTUS	stop_codon	72387765	72387767	.	-	0	ID=g2460.t1.stop1;Parent=g2460.t1;
OZ010652.1_Phania_funesta_genome_assembly,_chromosome:_1	AUGUSTUS	CDS	72387765	72388104	1	-	1	ID=g2460.t1.CDS1;Parent=g2460.t1;
OZ010652.1_Phania_funesta_genome_assembly,_chromosome:_1	AUGUSTUS	exon	72387765	72388104	.	-	.	ID=g2460.t1.exon1;Parent=g2460.t1;
OZ010652.1_Phania_funesta_genome_assembly,_chromosome:_1	AUGUSTUS	intron	72388105	72388503	1	-	.	ID=g2460.t1.intron1;Parent=g2460.t1;
OZ010652.1_Phania_funesta_genome_assembly,_chromosome:_1	AUGUSTUS	CDS	72388504	72388949	1	-	0	ID=g2460.t1.CDS2;Parent=g2460.t1;
OZ010652.1_Phania_funesta_genome_assembly,_chromosome:_1	AUGUSTUS	exon	72388504	72388949	.	-	.	ID=g2460.t1.exon2;Parent=g2460.t1;
OZ010652.1_Phania_funesta_genome_assembly,_chromosome:_1	AUGUSTUS	start_codon	72388947	72388949	.	-	0	ID=g2460.t1.start1;Parent=g2460.t1;
OZ010652.1_Phania_funesta_genome_assembly,_chromosome:_1	AUGUSTUS	gene	72392700	72396583	.	-	.	ID=g2461;
OZ010652.1_Phania_funesta_genome_assembly,_chromosome:_1	AUGUSTUS	mRNA	72392700	72396583	0.14	-	.	ID=g2461.t1;Parent=g2461;
OZ010652.1_Phania_funesta_genome_assembly,_chromosome:_1	AUGUSTUS	stop_codon	72392700	72392702	.	-	0	ID=g2461.t1.stop1;Parent=g2461.t1;
OZ010652.1_Phania_funesta_genome_assembly,_chromosome:_1	AUGUSTUS	CDS	72392700	72392926	0.64	-	2	ID=g2461.t1.CDS1;Parent=g2461.t1;
OZ010652.1_Phania_funesta_genome_assembly,_chromosome:_1	AUGUSTUS	exon	72392700	72392926	.	-	.	ID=g2461.t1.exon1;Parent=g2461.t1;
OZ010652.1_Phania_funesta_genome_assembly,_chromosome:_1	AUGUSTUS	intron	72392927	72395914	0.23	-	.	ID=g2461.t1.intron1;Parent=g2461.t1;
OZ010652.1_Phania_funesta_genome_assembly,_chromosome:_1	AUGUSTUS	CDS	72395915	72396196	0.29	-	2	ID=g2461.t1.CDS2;Parent=g2461.t1;
OZ010652.1_Phania_funesta_genome_assembly,_chromosome:_1	AUGUSTUS	exon	72395915	72396196	.	-	.	ID=g2461.t1.exon2;Parent=g2461.t1;
OZ010652.1_Phania_funesta_genome_assembly,_chromosome:_1	AUGUSTUS	intron	72396197	72396258	0.64	-	.	ID=g2461.t1.intron2;Parent=g2461.t1;
OZ010652.1_Phania_funesta_genome_assembly,_chromosome:_1	AUGUSTUS	CDS	72396259	72396583	0.64	-	0	ID=g2461.t1.CDS3;Parent=g2461.t1;
OZ010652.1_Phania_funesta_genome_assembly,_chromosome:_1	AUGUSTUS	exon	72396259	72396583	.	-	.	ID=g2461.t1.exon3;Parent=g2461.t1;
OZ010652.1_Phania_funesta_genome_assembly,_chromosome:_1	AUGUSTUS	start_codon	72396581	72396583	.	-	0	ID=g2461.t1.start1;Parent=g2461.t1;
OZ010652.1_Phania_funesta_genome_assembly,_chromosome:_1	AUGUSTUS	gene	72418421	72418843	.	-	.	ID=g2462;
OZ010652.1_Phania_funesta_genome_assembly,_chromosome:_1	AUGUSTUS	mRNA	72418421	72418843	0.85	-	.	ID=g2462.t1;Parent=g2462;
OZ010652.1_Phania_funesta_genome_assembly,_chromosome:_1	AUGUSTUS	stop_codon	72418421	72418423	.	-	0	ID=g2462.t1.stop1;Parent=g2462.t1;
OZ010652.1_Phania_funesta_genome_assembly,_chromosome:_1	AUGUSTUS	CDS	72418421	72418669	0.85	-	0	ID=g2462.t1.CDS1;Parent=g2462.t1;
OZ010652.1_Phania_funesta_genome_assembly,_chromosome:_1	AUGUSTUS	exon	72418421	72418669	.	-	.	ID=g2462.t1.exon1;Parent=g2462.t1;
OZ010652.1_Phania_funesta_genome_assembly,_chromosome:_1	AUGUSTUS	intron	72418670	72418720	1	-	.	ID=g2462.t1.intron1;Parent=g2462.t1;
OZ010652.1_Phania_funesta_genome_assembly,_chromosome:_1	AUGUSTUS	CDS	72418721	72418843	1	-	0	ID=g2462.t1.CDS2;Parent=g2462.t1;
OZ010652.1_Phania_funesta_genome_assembly,_chromosome:_1	AUGUSTUS	exon	72418721	72418843	.	-	.	ID=g2462.t1.exon2;Parent=g2462.t1;
OZ010652.1_Phania_funesta_genome_assembly,_chromosome:_1	AUGUSTUS	start_codon	72418841	72418843	.	-	0	ID=g2462.t1.start1;Parent=g2462.t1;
OZ010652.1_Phania_funesta_genome_assembly,_chromosome:_1	AUGUSTUS	gene	72428372	72428908	.	-	.	ID=g2463;
OZ010652.1_Phania_funesta_genome_assembly,_chromosome:_1	AUGUSTUS	mRNA	72428372	72428908	1	-	.	ID=g2463.t1;Parent=g2463;
OZ010652.1_Phania_funesta_genome_assembly,_chromosome:_1	AUGUSTUS	stop_codon	72428372	72428374	.	-	0	ID=g2463.t1.stop1;Parent=g2463.t1;
OZ010652.1_Phania_funesta_genome_assembly,_chromosome:_1	AUGUSTUS	CDS	72428372	72428908	1	-	0	ID=g2463.t1.CDS1;Parent=g2463.t1;
OZ010652.1_Phania_funesta_genome_assembly,_chromosome:_1	AUGUSTUS	exon	72428372	72428908	.	-	.	ID=g2463.t1.exon1;Parent=g2463.t1;
OZ010652.1_Phania_funesta_genome_assembly,_chromosome:_1	AUGUSTUS	start_codon	72428906	72428908	.	-	0	ID=g2463.t1.start1;Parent=g2463.t1;
OZ010652.1_Phania_funesta_genome_assembly,_chromosome:_1	AUGUSTUS	gene	72444339	72446423	.	-	.	ID=g2464;
OZ010652.1_Phania_funesta_genome_assembly,_chromosome:_1	AUGUSTUS	mRNA	72444339	72446423	1	-	.	ID=g2464.t1;Parent=g2464;
OZ010652.1_Phania_funesta_genome_assembly,_chromosome:_1	AUGUSTUS	stop_codon	72444339	72444341	.	-	0	ID=g2464.t1.stop1;Parent=g2464.t1;
OZ010652.1_Phania_funesta_genome_assembly,_chromosome:_1	AUGUSTUS	CDS	72444339	72446423	1	-	0	ID=g2464.t1.CDS1;Parent=g2464.t1;
OZ010652.1_Phania_funesta_genome_assembly,_chromosome:_1	AUGUSTUS	exon	72444339	72446423	.	-	.	ID=g2464.t1.exon1;Parent=g2464.t1;
OZ010652.1_Phania_funesta_genome_assembly,_chromosome:_1	AUGUSTUS	start_codon	72446421	72446423	.	-	0	ID=g2464.t1.start1;Parent=g2464.t1;
OZ010652.1_Phania_funesta_genome_assembly,_chromosome:_1	AUGUSTUS	gene	72453078	72453377	.	+	.	ID=g2465;
OZ010652.1_Phania_funesta_genome_assembly,_chromosome:_1	AUGUSTUS	mRNA	72453078	72453377	1	+	.	ID=g2465.t1;Parent=g2465;
OZ010652.1_Phania_funesta_genome_assembly,_chromosome:_1	AUGUSTUS	start_codon	72453078	72453080	.	+	0	ID=g2465.t1.start1;Parent=g2465.t1;
OZ010652.1_Phania_funesta_genome_assembly,_chromosome:_1	AUGUSTUS	CDS	72453078	72453377	1	+	0	ID=g2465.t1.CDS1;Parent=g2465.t1;
OZ010652.1_Phania_funesta_genome_assembly,_chromosome:_1	AUGUSTUS	exon	72453078	72453377	.	+	.	ID=g2465.t1.exon1;Parent=g2465.t1;
OZ010652.1_Phania_funesta_genome_assembly,_chromosome:_1	AUGUSTUS	stop_codon	72453375	72453377	.	+	0	ID=g2465.t1.stop1;Parent=g2465.t1;
OZ010652.1_Phania_funesta_genome_assembly,_chromosome:_1	AUGUSTUS	gene	72454014	72454664	.	+	.	ID=g2466;
OZ010652.1_Phania_funesta_genome_assembly,_chromosome:_1	AUGUSTUS	mRNA	72454014	72454664	1	+	.	ID=g2466.t1;Parent=g2466;
OZ010652.1_Phania_funesta_genome_assembly,_chromosome:_1	AUGUSTUS	start_codon	72454014	72454016	.	+	0	ID=g2466.t1.start1;Parent=g2466.t1;
OZ010652.1_Phania_funesta_genome_assembly,_chromosome:_1	AUGUSTUS	CDS	72454014	72454664	1	+	0	ID=g2466.t1.CDS1;Parent=g2466.t1;
OZ010652.1_Phania_funesta_genome_assembly,_chromosome:_1	AUGUSTUS	exon	72454014	72454664	.	+	.	ID=g2466.t1.exon1;Parent=g2466.t1;
OZ010652.1_Phania_funesta_genome_assembly,_chromosome:_1	AUGUSTUS	stop_codon	72454662	72454664	.	+	0	ID=g2466.t1.stop1;Parent=g2466.t1;
OZ010652.1_Phania_funesta_genome_assembly,_chromosome:_1	AUGUSTUS	gene	72454742	72455483	.	+	.	ID=g2467;
OZ010652.1_Phania_funesta_genome_assembly,_chromosome:_1	AUGUSTUS	mRNA	72454742	72455483	0.45	+	.	ID=g2467.t1;Parent=g2467;
OZ010652.1_Phania_funesta_genome_assembly,_chromosome:_1	AUGUSTUS	start_codon	72454742	72454744	.	+	0	ID=g2467.t1.start1;Parent=g2467.t1;
OZ010652.1_Phania_funesta_genome_assembly,_chromosome:_1	AUGUSTUS	CDS	72454742	72454761	0.58	+	0	ID=g2467.t1.CDS1;Parent=g2467.t1;
OZ010652.1_Phania_funesta_genome_assembly,_chromosome:_1	AUGUSTUS	exon	72454742	72454761	.	+	.	ID=g2467.t1.exon1;Parent=g2467.t1;
OZ010652.1_Phania_funesta_genome_assembly,_chromosome:_1	AUGUSTUS	intron	72454762	72455189	0.56	+	.	ID=g2467.t1.intron1;Parent=g2467.t1;
OZ010652.1_Phania_funesta_genome_assembly,_chromosome:_1	AUGUSTUS	CDS	72455190	72455400	0.52	+	1	ID=g2467.t1.CDS2;Parent=g2467.t1;
OZ010652.1_Phania_funesta_genome_assembly,_chromosome:_1	AUGUSTUS	exon	72455190	72455400	.	+	.	ID=g2467.t1.exon2;Parent=g2467.t1;
OZ010652.1_Phania_funesta_genome_assembly,_chromosome:_1	AUGUSTUS	intron	72455401	72455453	0.6	+	.	ID=g2467.t1.intron2;Parent=g2467.t1;
OZ010652.1_Phania_funesta_genome_assembly,_chromosome:_1	AUGUSTUS	CDS	72455454	72455483	0.77	+	0	ID=g2467.t1.CDS3;Parent=g2467.t1;
OZ010652.1_Phania_funesta_genome_assembly,_chromosome:_1	AUGUSTUS	exon	72455454	72455483	.	+	.	ID=g2467.t1.exon3;Parent=g2467.t1;
OZ010652.1_Phania_funesta_genome_assembly,_chromosome:_1	AUGUSTUS	stop_codon	72455481	72455483	.	+	0	ID=g2467.t1.stop1;Parent=g2467.t1;
OZ010652.1_Phania_funesta_genome_assembly,_chromosome:_1	AUGUSTUS	gene	72463826	72465262	.	-	.	ID=g2468;
OZ010652.1_Phania_funesta_genome_assembly,_chromosome:_1	AUGUSTUS	mRNA	72463826	72465262	1	-	.	ID=g2468.t1;Parent=g2468;
OZ010652.1_Phania_funesta_genome_assembly,_chromosome:_1	AUGUSTUS	stop_codon	72463826	72463828	.	-	0	ID=g2468.t1.stop1;Parent=g2468.t1;
OZ010652.1_Phania_funesta_genome_assembly,_chromosome:_1	AUGUSTUS	CDS	72463826	72465262	1	-	0	ID=g2468.t1.CDS1;Parent=g2468.t1;
OZ010652.1_Phania_funesta_genome_assembly,_chromosome:_1	AUGUSTUS	exon	72463826	72465262	.	-	.	ID=g2468.t1.exon1;Parent=g2468.t1;
OZ010652.1_Phania_funesta_genome_assembly,_chromosome:_1	AUGUSTUS	start_codon	72465260	72465262	.	-	0	ID=g2468.t1.start1;Parent=g2468.t1;
OZ010652.1_Phania_funesta_genome_assembly,_chromosome:_1	AUGUSTUS	gene	72472820	72473743	.	+	.	ID=g2469;
OZ010652.1_Phania_funesta_genome_assembly,_chromosome:_1	AUGUSTUS	mRNA	72472820	72473743	0.95	+	.	ID=g2469.t1;Parent=g2469;
OZ010652.1_Phania_funesta_genome_assembly,_chromosome:_1	AUGUSTUS	start_codon	72472820	72472822	.	+	0	ID=g2469.t1.start1;Parent=g2469.t1;
OZ010652.1_Phania_funesta_genome_assembly,_chromosome:_1	AUGUSTUS	CDS	72472820	72472934	0.97	+	0	ID=g2469.t1.CDS1;Parent=g2469.t1;
OZ010652.1_Phania_funesta_genome_assembly,_chromosome:_1	AUGUSTUS	exon	72472820	72472934	.	+	.	ID=g2469.t1.exon1;Parent=g2469.t1;
OZ010652.1_Phania_funesta_genome_assembly,_chromosome:_1	AUGUSTUS	intron	72472935	72473444	0.95	+	.	ID=g2469.t1.intron1;Parent=g2469.t1;
OZ010652.1_Phania_funesta_genome_assembly,_chromosome:_1	AUGUSTUS	CDS	72473445	72473743	0.95	+	2	ID=g2469.t1.CDS2;Parent=g2469.t1;
OZ010652.1_Phania_funesta_genome_assembly,_chromosome:_1	AUGUSTUS	exon	72473445	72473743	.	+	.	ID=g2469.t1.exon2;Parent=g2469.t1;
OZ010652.1_Phania_funesta_genome_assembly,_chromosome:_1	AUGUSTUS	stop_codon	72473741	72473743	.	+	0	ID=g2469.t1.stop1;Parent=g2469.t1;
OZ010652.1_Phania_funesta_genome_assembly,_chromosome:_1	AUGUSTUS	gene	72504236	72504490	.	-	.	ID=g2470;
OZ010652.1_Phania_funesta_genome_assembly,_chromosome:_1	AUGUSTUS	mRNA	72504236	72504490	0.59	-	.	ID=g2470.t1;Parent=g2470;
OZ010652.1_Phania_funesta_genome_assembly,_chromosome:_1	AUGUSTUS	stop_codon	72504236	72504238	.	-	0	ID=g2470.t1.stop1;Parent=g2470.t1;
OZ010652.1_Phania_funesta_genome_assembly,_chromosome:_1	AUGUSTUS	CDS	72504236	72504490	0.59	-	0	ID=g2470.t1.CDS1;Parent=g2470.t1;
OZ010652.1_Phania_funesta_genome_assembly,_chromosome:_1	AUGUSTUS	exon	72504236	72504490	.	-	.	ID=g2470.t1.exon1;Parent=g2470.t1;
OZ010652.1_Phania_funesta_genome_assembly,_chromosome:_1	AUGUSTUS	start_codon	72504488	72504490	.	-	0	ID=g2470.t1.start1;Parent=g2470.t1;
OZ010652.1_Phania_funesta_genome_assembly,_chromosome:_1	AUGUSTUS	gene	72504804	72505203	.	-	.	ID=g2471;
OZ010652.1_Phania_funesta_genome_assembly,_chromosome:_1	AUGUSTUS	mRNA	72504804	72505203	0.79	-	.	ID=g2471.t1;Parent=g2471;
OZ010652.1_Phania_funesta_genome_assembly,_chromosome:_1	AUGUSTUS	stop_codon	72504804	72504806	.	-	0	ID=g2471.t1.stop1;Parent=g2471.t1;
OZ010652.1_Phania_funesta_genome_assembly,_chromosome:_1	AUGUSTUS	CDS	72504804	72504937	0.81	-	2	ID=g2471.t1.CDS1;Parent=g2471.t1;
OZ010652.1_Phania_funesta_genome_assembly,_chromosome:_1	AUGUSTUS	exon	72504804	72504937	.	-	.	ID=g2471.t1.exon1;Parent=g2471.t1;
OZ010652.1_Phania_funesta_genome_assembly,_chromosome:_1	AUGUSTUS	intron	72504938	72505001	0.82	-	.	ID=g2471.t1.intron1;Parent=g2471.t1;
OZ010652.1_Phania_funesta_genome_assembly,_chromosome:_1	AUGUSTUS	CDS	72505002	72505203	0.82	-	0	ID=g2471.t1.CDS2;Parent=g2471.t1;
OZ010652.1_Phania_funesta_genome_assembly,_chromosome:_1	AUGUSTUS	exon	72505002	72505203	.	-	.	ID=g2471.t1.exon2;Parent=g2471.t1;
OZ010652.1_Phania_funesta_genome_assembly,_chromosome:_1	AUGUSTUS	start_codon	72505201	72505203	.	-	0	ID=g2471.t1.start1;Parent=g2471.t1;
OZ010652.1_Phania_funesta_genome_assembly,_chromosome:_1	AUGUSTUS	gene	72525163	72529367	.	-	.	ID=g2472;
OZ010652.1_Phania_funesta_genome_assembly,_chromosome:_1	AUGUSTUS	mRNA	72525163	72529367	0.4	-	.	ID=g2472.t1;Parent=g2472;
OZ010652.1_Phania_funesta_genome_assembly,_chromosome:_1	AUGUSTUS	stop_codon	72525163	72525165	.	-	0	ID=g2472.t1.stop1;Parent=g2472.t1;
OZ010652.1_Phania_funesta_genome_assembly,_chromosome:_1	AUGUSTUS	CDS	72525163	72525256	1	-	1	ID=g2472.t1.CDS1;Parent=g2472.t1;
OZ010652.1_Phania_funesta_genome_assembly,_chromosome:_1	AUGUSTUS	exon	72525163	72525256	.	-	.	ID=g2472.t1.exon1;Parent=g2472.t1;
OZ010652.1_Phania_funesta_genome_assembly,_chromosome:_1	AUGUSTUS	intron	72525257	72527778	0.87	-	.	ID=g2472.t1.intron1;Parent=g2472.t1;
OZ010652.1_Phania_funesta_genome_assembly,_chromosome:_1	AUGUSTUS	CDS	72527779	72528892	0.63	-	2	ID=g2472.t1.CDS2;Parent=g2472.t1;
OZ010652.1_Phania_funesta_genome_assembly,_chromosome:_1	AUGUSTUS	exon	72527779	72528892	.	-	.	ID=g2472.t1.exon2;Parent=g2472.t1;
OZ010652.1_Phania_funesta_genome_assembly,_chromosome:_1	AUGUSTUS	intron	72528893	72529138	0.71	-	.	ID=g2472.t1.intron2;Parent=g2472.t1;
OZ010652.1_Phania_funesta_genome_assembly,_chromosome:_1	AUGUSTUS	CDS	72529139	72529367	0.46	-	0	ID=g2472.t1.CDS3;Parent=g2472.t1;
OZ010652.1_Phania_funesta_genome_assembly,_chromosome:_1	AUGUSTUS	exon	72529139	72529367	.	-	.	ID=g2472.t1.exon3;Parent=g2472.t1;
OZ010652.1_Phania_funesta_genome_assembly,_chromosome:_1	AUGUSTUS	start_codon	72529365	72529367	.	-	0	ID=g2472.t1.start1;Parent=g2472.t1;
OZ010652.1_Phania_funesta_genome_assembly,_chromosome:_1	AUGUSTUS	gene	72538955	72539476	.	+	.	ID=g2473;
OZ010652.1_Phania_funesta_genome_assembly,_chromosome:_1	AUGUSTUS	mRNA	72538955	72539476	0.31	+	.	ID=g2473.t1;Parent=g2473;
OZ010652.1_Phania_funesta_genome_assembly,_chromosome:_1	AUGUSTUS	start_codon	72538955	72538957	.	+	0	ID=g2473.t1.start1;Parent=g2473.t1;
OZ010652.1_Phania_funesta_genome_assembly,_chromosome:_1	AUGUSTUS	CDS	72538955	72539476	0.31	+	0	ID=g2473.t1.CDS1;Parent=g2473.t1;
OZ010652.1_Phania_funesta_genome_assembly,_chromosome:_1	AUGUSTUS	exon	72538955	72539476	.	+	.	ID=g2473.t1.exon1;Parent=g2473.t1;
OZ010652.1_Phania_funesta_genome_assembly,_chromosome:_1	AUGUSTUS	stop_codon	72539474	72539476	.	+	0	ID=g2473.t1.stop1;Parent=g2473.t1;
OZ010652.1_Phania_funesta_genome_assembly,_chromosome:_1	AUGUSTUS	gene	72539667	72539969	.	+	.	ID=g2474;
OZ010652.1_Phania_funesta_genome_assembly,_chromosome:_1	AUGUSTUS	mRNA	72539667	72539969	0.31	+	.	ID=g2474.t1;Parent=g2474;
OZ010652.1_Phania_funesta_genome_assembly,_chromosome:_1	AUGUSTUS	start_codon	72539667	72539669	.	+	0	ID=g2474.t1.start1;Parent=g2474.t1;
OZ010652.1_Phania_funesta_genome_assembly,_chromosome:_1	AUGUSTUS	CDS	72539667	72539969	0.31	+	0	ID=g2474.t1.CDS1;Parent=g2474.t1;
OZ010652.1_Phania_funesta_genome_assembly,_chromosome:_1	AUGUSTUS	exon	72539667	72539969	.	+	.	ID=g2474.t1.exon1;Parent=g2474.t1;
OZ010652.1_Phania_funesta_genome_assembly,_chromosome:_1	AUGUSTUS	stop_codon	72539967	72539969	.	+	0	ID=g2474.t1.stop1;Parent=g2474.t1;
OZ010652.1_Phania_funesta_genome_assembly,_chromosome:_1	AUGUSTUS	gene	72540892	72541302	.	+	.	ID=g2475;
OZ010652.1_Phania_funesta_genome_assembly,_chromosome:_1	AUGUSTUS	mRNA	72540892	72541302	1	+	.	ID=g2475.t1;Parent=g2475;
OZ010652.1_Phania_funesta_genome_assembly,_chromosome:_1	AUGUSTUS	start_codon	72540892	72540894	.	+	0	ID=g2475.t1.start1;Parent=g2475.t1;
OZ010652.1_Phania_funesta_genome_assembly,_chromosome:_1	AUGUSTUS	CDS	72540892	72541302	1	+	0	ID=g2475.t1.CDS1;Parent=g2475.t1;
OZ010652.1_Phania_funesta_genome_assembly,_chromosome:_1	AUGUSTUS	exon	72540892	72541302	.	+	.	ID=g2475.t1.exon1;Parent=g2475.t1;
OZ010652.1_Phania_funesta_genome_assembly,_chromosome:_1	AUGUSTUS	stop_codon	72541300	72541302	.	+	0	ID=g2475.t1.stop1;Parent=g2475.t1;
OZ010652.1_Phania_funesta_genome_assembly,_chromosome:_1	AUGUSTUS	gene	72550455	72551066	.	+	.	ID=g2476;
OZ010652.1_Phania_funesta_genome_assembly,_chromosome:_1	AUGUSTUS	mRNA	72550455	72551066	0.96	+	.	ID=g2476.t1;Parent=g2476;
OZ010652.1_Phania_funesta_genome_assembly,_chromosome:_1	AUGUSTUS	start_codon	72550455	72550457	.	+	0	ID=g2476.t1.start1;Parent=g2476.t1;
OZ010652.1_Phania_funesta_genome_assembly,_chromosome:_1	AUGUSTUS	CDS	72550455	72550498	1	+	0	ID=g2476.t1.CDS1;Parent=g2476.t1;
OZ010652.1_Phania_funesta_genome_assembly,_chromosome:_1	AUGUSTUS	exon	72550455	72550498	.	+	.	ID=g2476.t1.exon1;Parent=g2476.t1;
OZ010652.1_Phania_funesta_genome_assembly,_chromosome:_1	AUGUSTUS	intron	72550499	72550594	0.96	+	.	ID=g2476.t1.intron1;Parent=g2476.t1;
OZ010652.1_Phania_funesta_genome_assembly,_chromosome:_1	AUGUSTUS	CDS	72550595	72551066	0.96	+	1	ID=g2476.t1.CDS2;Parent=g2476.t1;
OZ010652.1_Phania_funesta_genome_assembly,_chromosome:_1	AUGUSTUS	exon	72550595	72551066	.	+	.	ID=g2476.t1.exon2;Parent=g2476.t1;
OZ010652.1_Phania_funesta_genome_assembly,_chromosome:_1	AUGUSTUS	stop_codon	72551064	72551066	.	+	0	ID=g2476.t1.stop1;Parent=g2476.t1;
OZ010652.1_Phania_funesta_genome_assembly,_chromosome:_1	AUGUSTUS	gene	72551092	72552200	.	+	.	ID=g2477;
OZ010652.1_Phania_funesta_genome_assembly,_chromosome:_1	AUGUSTUS	mRNA	72551092	72552200	0.63	+	.	ID=g2477.t1;Parent=g2477;
OZ010652.1_Phania_funesta_genome_assembly,_chromosome:_1	AUGUSTUS	start_codon	72551092	72551094	.	+	0	ID=g2477.t1.start1;Parent=g2477.t1;
OZ010652.1_Phania_funesta_genome_assembly,_chromosome:_1	AUGUSTUS	CDS	72551092	72551134	0.65	+	0	ID=g2477.t1.CDS1;Parent=g2477.t1;
OZ010652.1_Phania_funesta_genome_assembly,_chromosome:_1	AUGUSTUS	exon	72551092	72551134	.	+	.	ID=g2477.t1.exon1;Parent=g2477.t1;
OZ010652.1_Phania_funesta_genome_assembly,_chromosome:_1	AUGUSTUS	intron	72551135	72551709	0.64	+	.	ID=g2477.t1.intron1;Parent=g2477.t1;
OZ010652.1_Phania_funesta_genome_assembly,_chromosome:_1	AUGUSTUS	CDS	72551710	72551892	1	+	2	ID=g2477.t1.CDS2;Parent=g2477.t1;
OZ010652.1_Phania_funesta_genome_assembly,_chromosome:_1	AUGUSTUS	exon	72551710	72551892	.	+	.	ID=g2477.t1.exon2;Parent=g2477.t1;
OZ010652.1_Phania_funesta_genome_assembly,_chromosome:_1	AUGUSTUS	intron	72551893	72551982	1	+	.	ID=g2477.t1.intron2;Parent=g2477.t1;
OZ010652.1_Phania_funesta_genome_assembly,_chromosome:_1	AUGUSTUS	CDS	72551983	72552200	0.99	+	2	ID=g2477.t1.CDS3;Parent=g2477.t1;
OZ010652.1_Phania_funesta_genome_assembly,_chromosome:_1	AUGUSTUS	exon	72551983	72552200	.	+	.	ID=g2477.t1.exon3;Parent=g2477.t1;
OZ010652.1_Phania_funesta_genome_assembly,_chromosome:_1	AUGUSTUS	stop_codon	72552198	72552200	.	+	0	ID=g2477.t1.stop1;Parent=g2477.t1;
OZ010652.1_Phania_funesta_genome_assembly,_chromosome:_1	AUGUSTUS	gene	72552224	72552529	.	+	.	ID=g2478;
OZ010652.1_Phania_funesta_genome_assembly,_chromosome:_1	AUGUSTUS	mRNA	72552224	72552529	1	+	.	ID=g2478.t1;Parent=g2478;
OZ010652.1_Phania_funesta_genome_assembly,_chromosome:_1	AUGUSTUS	start_codon	72552224	72552226	.	+	0	ID=g2478.t1.start1;Parent=g2478.t1;
OZ010652.1_Phania_funesta_genome_assembly,_chromosome:_1	AUGUSTUS	CDS	72552224	72552529	1	+	0	ID=g2478.t1.CDS1;Parent=g2478.t1;
OZ010652.1_Phania_funesta_genome_assembly,_chromosome:_1	AUGUSTUS	exon	72552224	72552529	.	+	.	ID=g2478.t1.exon1;Parent=g2478.t1;
OZ010652.1_Phania_funesta_genome_assembly,_chromosome:_1	AUGUSTUS	stop_codon	72552527	72552529	.	+	0	ID=g2478.t1.stop1;Parent=g2478.t1;
OZ010652.1_Phania_funesta_genome_assembly,_chromosome:_1	AUGUSTUS	gene	72559761	72560171	.	+	.	ID=g2479;
OZ010652.1_Phania_funesta_genome_assembly,_chromosome:_1	AUGUSTUS	mRNA	72559761	72560171	0.97	+	.	ID=g2479.t1;Parent=g2479;
OZ010652.1_Phania_funesta_genome_assembly,_chromosome:_1	AUGUSTUS	start_codon	72559761	72559763	.	+	0	ID=g2479.t1.start1;Parent=g2479.t1;
OZ010652.1_Phania_funesta_genome_assembly,_chromosome:_1	AUGUSTUS	CDS	72559761	72560171	0.97	+	0	ID=g2479.t1.CDS1;Parent=g2479.t1;
OZ010652.1_Phania_funesta_genome_assembly,_chromosome:_1	AUGUSTUS	exon	72559761	72560171	.	+	.	ID=g2479.t1.exon1;Parent=g2479.t1;
OZ010652.1_Phania_funesta_genome_assembly,_chromosome:_1	AUGUSTUS	stop_codon	72560169	72560171	.	+	0	ID=g2479.t1.stop1;Parent=g2479.t1;
OZ010652.1_Phania_funesta_genome_assembly,_chromosome:_1	AUGUSTUS	mRNA	72559830	72560171	0.88	+	.	ID=g2479.t2;Parent=g2479;
OZ010652.1_Phania_funesta_genome_assembly,_chromosome:_1	AUGUSTUS	start_codon	72559830	72559832	.	+	0	ID=g2479.t2.start1;Parent=g2479.t2;
OZ010652.1_Phania_funesta_genome_assembly,_chromosome:_1	AUGUSTUS	CDS	72559830	72560171	0.88	+	0	ID=g2479.t2.CDS1;Parent=g2479.t2;
OZ010652.1_Phania_funesta_genome_assembly,_chromosome:_1	AUGUSTUS	exon	72559830	72560171	.	+	.	ID=g2479.t2.exon1;Parent=g2479.t2;
OZ010652.1_Phania_funesta_genome_assembly,_chromosome:_1	AUGUSTUS	stop_codon	72560169	72560171	.	+	0	ID=g2479.t2.stop1;Parent=g2479.t2;
OZ010652.1_Phania_funesta_genome_assembly,_chromosome:_1	AUGUSTUS	gene	72591253	72591837	.	+	.	ID=g2480;
OZ010652.1_Phania_funesta_genome_assembly,_chromosome:_1	AUGUSTUS	mRNA	72591253	72591837	0.65	+	.	ID=g2480.t1;Parent=g2480;
OZ010652.1_Phania_funesta_genome_assembly,_chromosome:_1	AUGUSTUS	start_codon	72591253	72591255	.	+	0	ID=g2480.t1.start1;Parent=g2480.t1;
OZ010652.1_Phania_funesta_genome_assembly,_chromosome:_1	AUGUSTUS	CDS	72591253	72591837	0.65	+	0	ID=g2480.t1.CDS1;Parent=g2480.t1;
OZ010652.1_Phania_funesta_genome_assembly,_chromosome:_1	AUGUSTUS	exon	72591253	72591837	.	+	.	ID=g2480.t1.exon1;Parent=g2480.t1;
OZ010652.1_Phania_funesta_genome_assembly,_chromosome:_1	AUGUSTUS	stop_codon	72591835	72591837	.	+	0	ID=g2480.t1.stop1;Parent=g2480.t1;
OZ010652.1_Phania_funesta_genome_assembly,_chromosome:_1	AUGUSTUS	gene	72593500	72593715	.	+	.	ID=g2481;
OZ010652.1_Phania_funesta_genome_assembly,_chromosome:_1	AUGUSTUS	mRNA	72593500	72593715	0.5	+	.	ID=g2481.t1;Parent=g2481;
OZ010652.1_Phania_funesta_genome_assembly,_chromosome:_1	AUGUSTUS	start_codon	72593500	72593502	.	+	0	ID=g2481.t1.start1;Parent=g2481.t1;
OZ010652.1_Phania_funesta_genome_assembly,_chromosome:_1	AUGUSTUS	CDS	72593500	72593715	0.5	+	0	ID=g2481.t1.CDS1;Parent=g2481.t1;
OZ010652.1_Phania_funesta_genome_assembly,_chromosome:_1	AUGUSTUS	exon	72593500	72593715	.	+	.	ID=g2481.t1.exon1;Parent=g2481.t1;
OZ010652.1_Phania_funesta_genome_assembly,_chromosome:_1	AUGUSTUS	stop_codon	72593713	72593715	.	+	0	ID=g2481.t1.stop1;Parent=g2481.t1;
OZ010652.1_Phania_funesta_genome_assembly,_chromosome:_1	AUGUSTUS	gene	72594156	72594977	.	+	.	ID=g2482;
OZ010652.1_Phania_funesta_genome_assembly,_chromosome:_1	AUGUSTUS	mRNA	72594156	72594977	0.91	+	.	ID=g2482.t1;Parent=g2482;
OZ010652.1_Phania_funesta_genome_assembly,_chromosome:_1	AUGUSTUS	start_codon	72594156	72594158	.	+	0	ID=g2482.t1.start1;Parent=g2482.t1;
OZ010652.1_Phania_funesta_genome_assembly,_chromosome:_1	AUGUSTUS	CDS	72594156	72594977	0.91	+	0	ID=g2482.t1.CDS1;Parent=g2482.t1;
OZ010652.1_Phania_funesta_genome_assembly,_chromosome:_1	AUGUSTUS	exon	72594156	72594977	.	+	.	ID=g2482.t1.exon1;Parent=g2482.t1;
OZ010652.1_Phania_funesta_genome_assembly,_chromosome:_1	AUGUSTUS	stop_codon	72594975	72594977	.	+	0	ID=g2482.t1.stop1;Parent=g2482.t1;
OZ010652.1_Phania_funesta_genome_assembly,_chromosome:_1	AUGUSTUS	gene	72634574	72635220	.	+	.	ID=g2483;
OZ010652.1_Phania_funesta_genome_assembly,_chromosome:_1	AUGUSTUS	mRNA	72634574	72635220	0.3	+	.	ID=g2483.t1;Parent=g2483;
OZ010652.1_Phania_funesta_genome_assembly,_chromosome:_1	AUGUSTUS	start_codon	72634574	72634576	.	+	0	ID=g2483.t1.start1;Parent=g2483.t1;
OZ010652.1_Phania_funesta_genome_assembly,_chromosome:_1	AUGUSTUS	CDS	72634574	72634750	0.48	+	0	ID=g2483.t1.CDS1;Parent=g2483.t1;
OZ010652.1_Phania_funesta_genome_assembly,_chromosome:_1	AUGUSTUS	exon	72634574	72634750	.	+	.	ID=g2483.t1.exon1;Parent=g2483.t1;
OZ010652.1_Phania_funesta_genome_assembly,_chromosome:_1	AUGUSTUS	intron	72634751	72634818	0.55	+	.	ID=g2483.t1.intron1;Parent=g2483.t1;
OZ010652.1_Phania_funesta_genome_assembly,_chromosome:_1	AUGUSTUS	CDS	72634819	72635220	0.71	+	0	ID=g2483.t1.CDS2;Parent=g2483.t1;
OZ010652.1_Phania_funesta_genome_assembly,_chromosome:_1	AUGUSTUS	exon	72634819	72635220	.	+	.	ID=g2483.t1.exon2;Parent=g2483.t1;
OZ010652.1_Phania_funesta_genome_assembly,_chromosome:_1	AUGUSTUS	stop_codon	72635218	72635220	.	+	0	ID=g2483.t1.stop1;Parent=g2483.t1;
OZ010652.1_Phania_funesta_genome_assembly,_chromosome:_1	AUGUSTUS	gene	72701568	72701987	.	-	.	ID=g2484;
OZ010652.1_Phania_funesta_genome_assembly,_chromosome:_1	AUGUSTUS	mRNA	72701568	72701987	1	-	.	ID=g2484.t1;Parent=g2484;
OZ010652.1_Phania_funesta_genome_assembly,_chromosome:_1	AUGUSTUS	stop_codon	72701568	72701570	.	-	0	ID=g2484.t1.stop1;Parent=g2484.t1;
OZ010652.1_Phania_funesta_genome_assembly,_chromosome:_1	AUGUSTUS	CDS	72701568	72701581	1	-	2	ID=g2484.t1.CDS1;Parent=g2484.t1;
OZ010652.1_Phania_funesta_genome_assembly,_chromosome:_1	AUGUSTUS	exon	72701568	72701581	.	-	.	ID=g2484.t1.exon1;Parent=g2484.t1;
OZ010652.1_Phania_funesta_genome_assembly,_chromosome:_1	AUGUSTUS	intron	72701582	72701638	1	-	.	ID=g2484.t1.intron1;Parent=g2484.t1;
OZ010652.1_Phania_funesta_genome_assembly,_chromosome:_1	AUGUSTUS	CDS	72701639	72701987	1	-	0	ID=g2484.t1.CDS2;Parent=g2484.t1;
OZ010652.1_Phania_funesta_genome_assembly,_chromosome:_1	AUGUSTUS	exon	72701639	72701987	.	-	.	ID=g2484.t1.exon2;Parent=g2484.t1;
OZ010652.1_Phania_funesta_genome_assembly,_chromosome:_1	AUGUSTUS	start_codon	72701985	72701987	.	-	0	ID=g2484.t1.start1;Parent=g2484.t1;
OZ010652.1_Phania_funesta_genome_assembly,_chromosome:_1	AUGUSTUS	gene	72711195	72712259	.	+	.	ID=g2485;
OZ010652.1_Phania_funesta_genome_assembly,_chromosome:_1	AUGUSTUS	mRNA	72711195	72712259	0.73	+	.	ID=g2485.t1;Parent=g2485;
OZ010652.1_Phania_funesta_genome_assembly,_chromosome:_1	AUGUSTUS	start_codon	72711195	72711197	.	+	0	ID=g2485.t1.start1;Parent=g2485.t1;
OZ010652.1_Phania_funesta_genome_assembly,_chromosome:_1	AUGUSTUS	CDS	72711195	72711227	1	+	0	ID=g2485.t1.CDS1;Parent=g2485.t1;
OZ010652.1_Phania_funesta_genome_assembly,_chromosome:_1	AUGUSTUS	exon	72711195	72711227	.	+	.	ID=g2485.t1.exon1;Parent=g2485.t1;
OZ010652.1_Phania_funesta_genome_assembly,_chromosome:_1	AUGUSTUS	intron	72711228	72711729	1	+	.	ID=g2485.t1.intron1;Parent=g2485.t1;
OZ010652.1_Phania_funesta_genome_assembly,_chromosome:_1	AUGUSTUS	CDS	72711730	72711832	0.8	+	0	ID=g2485.t1.CDS2;Parent=g2485.t1;
OZ010652.1_Phania_funesta_genome_assembly,_chromosome:_1	AUGUSTUS	exon	72711730	72711832	.	+	.	ID=g2485.t1.exon2;Parent=g2485.t1;
OZ010652.1_Phania_funesta_genome_assembly,_chromosome:_1	AUGUSTUS	intron	72711833	72712146	0.73	+	.	ID=g2485.t1.intron2;Parent=g2485.t1;
OZ010652.1_Phania_funesta_genome_assembly,_chromosome:_1	AUGUSTUS	CDS	72712147	72712259	0.89	+	2	ID=g2485.t1.CDS3;Parent=g2485.t1;
OZ010652.1_Phania_funesta_genome_assembly,_chromosome:_1	AUGUSTUS	exon	72712147	72712259	.	+	.	ID=g2485.t1.exon3;Parent=g2485.t1;
OZ010652.1_Phania_funesta_genome_assembly,_chromosome:_1	AUGUSTUS	stop_codon	72712257	72712259	.	+	0	ID=g2485.t1.stop1;Parent=g2485.t1;
OZ010652.1_Phania_funesta_genome_assembly,_chromosome:_1	AUGUSTUS	mRNA	72711195	72712259	0.6	+	.	ID=g2485.t2;Parent=g2485;
OZ010652.1_Phania_funesta_genome_assembly,_chromosome:_1	AUGUSTUS	start_codon	72711195	72711197	.	+	0	ID=g2485.t2.start1;Parent=g2485.t2;
OZ010652.1_Phania_funesta_genome_assembly,_chromosome:_1	AUGUSTUS	CDS	72711195	72711336	0.73	+	0	ID=g2485.t2.CDS1;Parent=g2485.t2;
OZ010652.1_Phania_funesta_genome_assembly,_chromosome:_1	AUGUSTUS	exon	72711195	72711336	.	+	.	ID=g2485.t2.exon1;Parent=g2485.t2;
OZ010652.1_Phania_funesta_genome_assembly,_chromosome:_1	AUGUSTUS	intron	72711337	72711670	0.73	+	.	ID=g2485.t2.intron1;Parent=g2485.t2;
OZ010652.1_Phania_funesta_genome_assembly,_chromosome:_1	AUGUSTUS	CDS	72711671	72711832	0.64	+	2	ID=g2485.t2.CDS2;Parent=g2485.t2;
OZ010652.1_Phania_funesta_genome_assembly,_chromosome:_1	AUGUSTUS	exon	72711671	72711832	.	+	.	ID=g2485.t2.exon2;Parent=g2485.t2;
OZ010652.1_Phania_funesta_genome_assembly,_chromosome:_1	AUGUSTUS	intron	72711833	72712146	0.81	+	.	ID=g2485.t2.intron2;Parent=g2485.t2;
OZ010652.1_Phania_funesta_genome_assembly,_chromosome:_1	AUGUSTUS	CDS	72712147	72712259	0.9	+	2	ID=g2485.t2.CDS3;Parent=g2485.t2;
OZ010652.1_Phania_funesta_genome_assembly,_chromosome:_1	AUGUSTUS	exon	72712147	72712259	.	+	.	ID=g2485.t2.exon3;Parent=g2485.t2;
OZ010652.1_Phania_funesta_genome_assembly,_chromosome:_1	AUGUSTUS	stop_codon	72712257	72712259	.	+	0	ID=g2485.t2.stop1;Parent=g2485.t2;
OZ010652.1_Phania_funesta_genome_assembly,_chromosome:_1	AUGUSTUS	gene	72750242	72750851	.	-	.	ID=g2486;
OZ010652.1_Phania_funesta_genome_assembly,_chromosome:_1	AUGUSTUS	mRNA	72750242	72750851	1	-	.	ID=g2486.t1;Parent=g2486;
OZ010652.1_Phania_funesta_genome_assembly,_chromosome:_1	AUGUSTUS	stop_codon	72750242	72750244	.	-	0	ID=g2486.t1.stop1;Parent=g2486.t1;
OZ010652.1_Phania_funesta_genome_assembly,_chromosome:_1	AUGUSTUS	CDS	72750242	72750742	1	-	0	ID=g2486.t1.CDS1;Parent=g2486.t1;
OZ010652.1_Phania_funesta_genome_assembly,_chromosome:_1	AUGUSTUS	exon	72750242	72750742	.	-	.	ID=g2486.t1.exon1;Parent=g2486.t1;
OZ010652.1_Phania_funesta_genome_assembly,_chromosome:_1	AUGUSTUS	intron	72750743	72750815	1	-	.	ID=g2486.t1.intron1;Parent=g2486.t1;
OZ010652.1_Phania_funesta_genome_assembly,_chromosome:_1	AUGUSTUS	CDS	72750816	72750851	1	-	0	ID=g2486.t1.CDS2;Parent=g2486.t1;
OZ010652.1_Phania_funesta_genome_assembly,_chromosome:_1	AUGUSTUS	exon	72750816	72750851	.	-	.	ID=g2486.t1.exon2;Parent=g2486.t1;
OZ010652.1_Phania_funesta_genome_assembly,_chromosome:_1	AUGUSTUS	start_codon	72750849	72750851	.	-	0	ID=g2486.t1.start1;Parent=g2486.t1;
OZ010652.1_Phania_funesta_genome_assembly,_chromosome:_1	AUGUSTUS	gene	72755594	72762108	.	+	.	ID=g2487;
OZ010652.1_Phania_funesta_genome_assembly,_chromosome:_1	AUGUSTUS	mRNA	72755594	72762108	0.36	+	.	ID=g2487.t1;Parent=g2487;
OZ010652.1_Phania_funesta_genome_assembly,_chromosome:_1	AUGUSTUS	start_codon	72755594	72755596	.	+	0	ID=g2487.t1.start1;Parent=g2487.t1;
OZ010652.1_Phania_funesta_genome_assembly,_chromosome:_1	AUGUSTUS	CDS	72755594	72755649	0.43	+	0	ID=g2487.t1.CDS1;Parent=g2487.t1;
OZ010652.1_Phania_funesta_genome_assembly,_chromosome:_1	AUGUSTUS	exon	72755594	72755649	.	+	.	ID=g2487.t1.exon1;Parent=g2487.t1;
OZ010652.1_Phania_funesta_genome_assembly,_chromosome:_1	AUGUSTUS	intron	72755650	72755739	0.43	+	.	ID=g2487.t1.intron1;Parent=g2487.t1;
OZ010652.1_Phania_funesta_genome_assembly,_chromosome:_1	AUGUSTUS	CDS	72755740	72755981	0.68	+	1	ID=g2487.t1.CDS2;Parent=g2487.t1;
OZ010652.1_Phania_funesta_genome_assembly,_chromosome:_1	AUGUSTUS	exon	72755740	72755981	.	+	.	ID=g2487.t1.exon2;Parent=g2487.t1;
OZ010652.1_Phania_funesta_genome_assembly,_chromosome:_1	AUGUSTUS	intron	72755982	72760957	0.9	+	.	ID=g2487.t1.intron2;Parent=g2487.t1;
OZ010652.1_Phania_funesta_genome_assembly,_chromosome:_1	AUGUSTUS	CDS	72760958	72762108	0.92	+	2	ID=g2487.t1.CDS3;Parent=g2487.t1;
OZ010652.1_Phania_funesta_genome_assembly,_chromosome:_1	AUGUSTUS	exon	72760958	72762108	.	+	.	ID=g2487.t1.exon3;Parent=g2487.t1;
OZ010652.1_Phania_funesta_genome_assembly,_chromosome:_1	AUGUSTUS	stop_codon	72762106	72762108	.	+	0	ID=g2487.t1.stop1;Parent=g2487.t1;
OZ010652.1_Phania_funesta_genome_assembly,_chromosome:_1	AUGUSTUS	gene	72823094	72823318	.	-	.	ID=g2488;
OZ010652.1_Phania_funesta_genome_assembly,_chromosome:_1	AUGUSTUS	mRNA	72823094	72823318	1	-	.	ID=g2488.t1;Parent=g2488;
OZ010652.1_Phania_funesta_genome_assembly,_chromosome:_1	AUGUSTUS	stop_codon	72823094	72823096	.	-	0	ID=g2488.t1.stop1;Parent=g2488.t1;
OZ010652.1_Phania_funesta_genome_assembly,_chromosome:_1	AUGUSTUS	CDS	72823094	72823318	1	-	0	ID=g2488.t1.CDS1;Parent=g2488.t1;
OZ010652.1_Phania_funesta_genome_assembly,_chromosome:_1	AUGUSTUS	exon	72823094	72823318	.	-	.	ID=g2488.t1.exon1;Parent=g2488.t1;
OZ010652.1_Phania_funesta_genome_assembly,_chromosome:_1	AUGUSTUS	start_codon	72823316	72823318	.	-	0	ID=g2488.t1.start1;Parent=g2488.t1;
OZ010652.1_Phania_funesta_genome_assembly,_chromosome:_1	AUGUSTUS	gene	72836773	72837171	.	+	.	ID=g2489;
OZ010652.1_Phania_funesta_genome_assembly,_chromosome:_1	AUGUSTUS	mRNA	72836773	72837171	0.46	+	.	ID=g2489.t1;Parent=g2489;
OZ010652.1_Phania_funesta_genome_assembly,_chromosome:_1	AUGUSTUS	start_codon	72836773	72836775	.	+	0	ID=g2489.t1.start1;Parent=g2489.t1;
OZ010652.1_Phania_funesta_genome_assembly,_chromosome:_1	AUGUSTUS	CDS	72836773	72837171	0.46	+	0	ID=g2489.t1.CDS1;Parent=g2489.t1;
OZ010652.1_Phania_funesta_genome_assembly,_chromosome:_1	AUGUSTUS	exon	72836773	72837171	.	+	.	ID=g2489.t1.exon1;Parent=g2489.t1;
OZ010652.1_Phania_funesta_genome_assembly,_chromosome:_1	AUGUSTUS	stop_codon	72837169	72837171	.	+	0	ID=g2489.t1.stop1;Parent=g2489.t1;
OZ010652.1_Phania_funesta_genome_assembly,_chromosome:_1	AUGUSTUS	gene	72837605	72838505	.	+	.	ID=g2490;
OZ010652.1_Phania_funesta_genome_assembly,_chromosome:_1	AUGUSTUS	mRNA	72837605	72838505	0.25	+	.	ID=g2490.t1;Parent=g2490;
OZ010652.1_Phania_funesta_genome_assembly,_chromosome:_1	AUGUSTUS	start_codon	72837605	72837607	.	+	0	ID=g2490.t1.start1;Parent=g2490.t1;
OZ010652.1_Phania_funesta_genome_assembly,_chromosome:_1	AUGUSTUS	CDS	72837605	72838121	0.32	+	0	ID=g2490.t1.CDS1;Parent=g2490.t1;
OZ010652.1_Phania_funesta_genome_assembly,_chromosome:_1	AUGUSTUS	exon	72837605	72838121	.	+	.	ID=g2490.t1.exon1;Parent=g2490.t1;
OZ010652.1_Phania_funesta_genome_assembly,_chromosome:_1	AUGUSTUS	intron	72838122	72838311	0.37	+	.	ID=g2490.t1.intron1;Parent=g2490.t1;
OZ010652.1_Phania_funesta_genome_assembly,_chromosome:_1	AUGUSTUS	CDS	72838312	72838505	0.68	+	2	ID=g2490.t1.CDS2;Parent=g2490.t1;
OZ010652.1_Phania_funesta_genome_assembly,_chromosome:_1	AUGUSTUS	exon	72838312	72838505	.	+	.	ID=g2490.t1.exon2;Parent=g2490.t1;
OZ010652.1_Phania_funesta_genome_assembly,_chromosome:_1	AUGUSTUS	stop_codon	72838503	72838505	.	+	0	ID=g2490.t1.stop1;Parent=g2490.t1;
OZ010652.1_Phania_funesta_genome_assembly,_chromosome:_1	AUGUSTUS	gene	72844145	72844690	.	-	.	ID=g2491;
OZ010652.1_Phania_funesta_genome_assembly,_chromosome:_1	AUGUSTUS	mRNA	72844145	72844690	0.99	-	.	ID=g2491.t1;Parent=g2491;
OZ010652.1_Phania_funesta_genome_assembly,_chromosome:_1	AUGUSTUS	stop_codon	72844145	72844147	.	-	0	ID=g2491.t1.stop1;Parent=g2491.t1;
OZ010652.1_Phania_funesta_genome_assembly,_chromosome:_1	AUGUSTUS	CDS	72844145	72844341	1	-	2	ID=g2491.t1.CDS1;Parent=g2491.t1;
OZ010652.1_Phania_funesta_genome_assembly,_chromosome:_1	AUGUSTUS	exon	72844145	72844341	.	-	.	ID=g2491.t1.exon1;Parent=g2491.t1;
OZ010652.1_Phania_funesta_genome_assembly,_chromosome:_1	AUGUSTUS	intron	72844342	72844422	1	-	.	ID=g2491.t1.intron1;Parent=g2491.t1;
OZ010652.1_Phania_funesta_genome_assembly,_chromosome:_1	AUGUSTUS	CDS	72844423	72844690	0.99	-	0	ID=g2491.t1.CDS2;Parent=g2491.t1;
OZ010652.1_Phania_funesta_genome_assembly,_chromosome:_1	AUGUSTUS	exon	72844423	72844690	.	-	.	ID=g2491.t1.exon2;Parent=g2491.t1;
OZ010652.1_Phania_funesta_genome_assembly,_chromosome:_1	AUGUSTUS	start_codon	72844688	72844690	.	-	0	ID=g2491.t1.start1;Parent=g2491.t1;
OZ010652.1_Phania_funesta_genome_assembly,_chromosome:_1	AUGUSTUS	gene	72846742	72847903	.	-	.	ID=g2492;
OZ010652.1_Phania_funesta_genome_assembly,_chromosome:_1	AUGUSTUS	mRNA	72846742	72847903	0.39	-	.	ID=g2492.t1;Parent=g2492;
OZ010652.1_Phania_funesta_genome_assembly,_chromosome:_1	AUGUSTUS	stop_codon	72846742	72846744	.	-	0	ID=g2492.t1.stop1;Parent=g2492.t1;
OZ010652.1_Phania_funesta_genome_assembly,_chromosome:_1	AUGUSTUS	CDS	72846742	72846748	0.65	-	1	ID=g2492.t1.CDS1;Parent=g2492.t1;
OZ010652.1_Phania_funesta_genome_assembly,_chromosome:_1	AUGUSTUS	exon	72846742	72846748	.	-	.	ID=g2492.t1.exon1;Parent=g2492.t1;
OZ010652.1_Phania_funesta_genome_assembly,_chromosome:_1	AUGUSTUS	intron	72846749	72846819	0.64	-	.	ID=g2492.t1.intron1;Parent=g2492.t1;
OZ010652.1_Phania_funesta_genome_assembly,_chromosome:_1	AUGUSTUS	CDS	72846820	72847364	0.64	-	0	ID=g2492.t1.CDS2;Parent=g2492.t1;
OZ010652.1_Phania_funesta_genome_assembly,_chromosome:_1	AUGUSTUS	exon	72846820	72847364	.	-	.	ID=g2492.t1.exon2;Parent=g2492.t1;
OZ010652.1_Phania_funesta_genome_assembly,_chromosome:_1	AUGUSTUS	intron	72847365	72847762	0.61	-	.	ID=g2492.t1.intron2;Parent=g2492.t1;
OZ010652.1_Phania_funesta_genome_assembly,_chromosome:_1	AUGUSTUS	CDS	72847763	72847903	0.78	-	0	ID=g2492.t1.CDS3;Parent=g2492.t1;
OZ010652.1_Phania_funesta_genome_assembly,_chromosome:_1	AUGUSTUS	exon	72847763	72847903	.	-	.	ID=g2492.t1.exon3;Parent=g2492.t1;
OZ010652.1_Phania_funesta_genome_assembly,_chromosome:_1	AUGUSTUS	start_codon	72847901	72847903	.	-	0	ID=g2492.t1.start1;Parent=g2492.t1;
OZ010652.1_Phania_funesta_genome_assembly,_chromosome:_1	AUGUSTUS	gene	72848461	72849723	.	-	.	ID=g2493;
OZ010652.1_Phania_funesta_genome_assembly,_chromosome:_1	AUGUSTUS	mRNA	72848461	72849723	0.6	-	.	ID=g2493.t1;Parent=g2493;
OZ010652.1_Phania_funesta_genome_assembly,_chromosome:_1	AUGUSTUS	stop_codon	72848461	72848463	.	-	0	ID=g2493.t1.stop1;Parent=g2493.t1;
OZ010652.1_Phania_funesta_genome_assembly,_chromosome:_1	AUGUSTUS	CDS	72848461	72848778	0.89	-	0	ID=g2493.t1.CDS1;Parent=g2493.t1;
OZ010652.1_Phania_funesta_genome_assembly,_chromosome:_1	AUGUSTUS	exon	72848461	72848778	.	-	.	ID=g2493.t1.exon1;Parent=g2493.t1;
OZ010652.1_Phania_funesta_genome_assembly,_chromosome:_1	AUGUSTUS	intron	72848779	72849387	0.62	-	.	ID=g2493.t1.intron1;Parent=g2493.t1;
OZ010652.1_Phania_funesta_genome_assembly,_chromosome:_1	AUGUSTUS	CDS	72849388	72849723	0.62	-	0	ID=g2493.t1.CDS2;Parent=g2493.t1;
OZ010652.1_Phania_funesta_genome_assembly,_chromosome:_1	AUGUSTUS	exon	72849388	72849723	.	-	.	ID=g2493.t1.exon2;Parent=g2493.t1;
OZ010652.1_Phania_funesta_genome_assembly,_chromosome:_1	AUGUSTUS	start_codon	72849721	72849723	.	-	0	ID=g2493.t1.start1;Parent=g2493.t1;
OZ010652.1_Phania_funesta_genome_assembly,_chromosome:_1	AUGUSTUS	gene	72852934	72853449	.	-	.	ID=g2494;
OZ010652.1_Phania_funesta_genome_assembly,_chromosome:_1	AUGUSTUS	mRNA	72852934	72853449	0.89	-	.	ID=g2494.t1;Parent=g2494;
OZ010652.1_Phania_funesta_genome_assembly,_chromosome:_1	AUGUSTUS	stop_codon	72852934	72852936	.	-	0	ID=g2494.t1.stop1;Parent=g2494.t1;
OZ010652.1_Phania_funesta_genome_assembly,_chromosome:_1	AUGUSTUS	CDS	72852934	72853449	0.89	-	0	ID=g2494.t1.CDS1;Parent=g2494.t1;
OZ010652.1_Phania_funesta_genome_assembly,_chromosome:_1	AUGUSTUS	exon	72852934	72853449	.	-	.	ID=g2494.t1.exon1;Parent=g2494.t1;
OZ010652.1_Phania_funesta_genome_assembly,_chromosome:_1	AUGUSTUS	start_codon	72853447	72853449	.	-	0	ID=g2494.t1.start1;Parent=g2494.t1;
OZ010652.1_Phania_funesta_genome_assembly,_chromosome:_1	AUGUSTUS	gene	72853505	72854506	.	-	.	ID=g2495;
OZ010652.1_Phania_funesta_genome_assembly,_chromosome:_1	AUGUSTUS	mRNA	72853505	72854506	0.98	-	.	ID=g2495.t1;Parent=g2495;
OZ010652.1_Phania_funesta_genome_assembly,_chromosome:_1	AUGUSTUS	stop_codon	72853505	72853507	.	-	0	ID=g2495.t1.stop1;Parent=g2495.t1;
OZ010652.1_Phania_funesta_genome_assembly,_chromosome:_1	AUGUSTUS	CDS	72853505	72854506	0.98	-	0	ID=g2495.t1.CDS1;Parent=g2495.t1;
OZ010652.1_Phania_funesta_genome_assembly,_chromosome:_1	AUGUSTUS	exon	72853505	72854506	.	-	.	ID=g2495.t1.exon1;Parent=g2495.t1;
OZ010652.1_Phania_funesta_genome_assembly,_chromosome:_1	AUGUSTUS	start_codon	72854504	72854506	.	-	0	ID=g2495.t1.start1;Parent=g2495.t1;
OZ010652.1_Phania_funesta_genome_assembly,_chromosome:_1	AUGUSTUS	gene	72854605	72855725	.	-	.	ID=g2496;
OZ010652.1_Phania_funesta_genome_assembly,_chromosome:_1	AUGUSTUS	mRNA	72854605	72855725	0.95	-	.	ID=g2496.t1;Parent=g2496;
OZ010652.1_Phania_funesta_genome_assembly,_chromosome:_1	AUGUSTUS	stop_codon	72854605	72854607	.	-	0	ID=g2496.t1.stop1;Parent=g2496.t1;
OZ010652.1_Phania_funesta_genome_assembly,_chromosome:_1	AUGUSTUS	CDS	72854605	72855109	0.95	-	1	ID=g2496.t1.CDS1;Parent=g2496.t1;
OZ010652.1_Phania_funesta_genome_assembly,_chromosome:_1	AUGUSTUS	exon	72854605	72855109	.	-	.	ID=g2496.t1.exon1;Parent=g2496.t1;
OZ010652.1_Phania_funesta_genome_assembly,_chromosome:_1	AUGUSTUS	intron	72855110	72855240	0.95	-	.	ID=g2496.t1.intron1;Parent=g2496.t1;
OZ010652.1_Phania_funesta_genome_assembly,_chromosome:_1	AUGUSTUS	CDS	72855241	72855725	1	-	0	ID=g2496.t1.CDS2;Parent=g2496.t1;
OZ010652.1_Phania_funesta_genome_assembly,_chromosome:_1	AUGUSTUS	exon	72855241	72855725	.	-	.	ID=g2496.t1.exon2;Parent=g2496.t1;
OZ010652.1_Phania_funesta_genome_assembly,_chromosome:_1	AUGUSTUS	start_codon	72855723	72855725	.	-	0	ID=g2496.t1.start1;Parent=g2496.t1;
OZ010652.1_Phania_funesta_genome_assembly,_chromosome:_1	AUGUSTUS	gene	72895767	72896643	.	-	.	ID=g2497;
OZ010652.1_Phania_funesta_genome_assembly,_chromosome:_1	AUGUSTUS	mRNA	72895767	72896643	0.71	-	.	ID=g2497.t1;Parent=g2497;
OZ010652.1_Phania_funesta_genome_assembly,_chromosome:_1	AUGUSTUS	stop_codon	72895767	72895769	.	-	0	ID=g2497.t1.stop1;Parent=g2497.t1;
OZ010652.1_Phania_funesta_genome_assembly,_chromosome:_1	AUGUSTUS	CDS	72895767	72896186	0.95	-	0	ID=g2497.t1.CDS1;Parent=g2497.t1;
OZ010652.1_Phania_funesta_genome_assembly,_chromosome:_1	AUGUSTUS	exon	72895767	72896186	.	-	.	ID=g2497.t1.exon1;Parent=g2497.t1;
OZ010652.1_Phania_funesta_genome_assembly,_chromosome:_1	AUGUSTUS	intron	72896187	72896607	0.71	-	.	ID=g2497.t1.intron1;Parent=g2497.t1;
OZ010652.1_Phania_funesta_genome_assembly,_chromosome:_1	AUGUSTUS	CDS	72896608	72896643	0.71	-	0	ID=g2497.t1.CDS2;Parent=g2497.t1;
OZ010652.1_Phania_funesta_genome_assembly,_chromosome:_1	AUGUSTUS	exon	72896608	72896643	.	-	.	ID=g2497.t1.exon2;Parent=g2497.t1;
OZ010652.1_Phania_funesta_genome_assembly,_chromosome:_1	AUGUSTUS	start_codon	72896641	72896643	.	-	0	ID=g2497.t1.start1;Parent=g2497.t1;
OZ010652.1_Phania_funesta_genome_assembly,_chromosome:_1	AUGUSTUS	gene	72895767	72897383	.	-	.	ID=g2498;
OZ010652.1_Phania_funesta_genome_assembly,_chromosome:_1	AUGUSTUS	mRNA	72896982	72897383	0.81	-	.	ID=g2498.t1;Parent=g2498;
OZ010652.1_Phania_funesta_genome_assembly,_chromosome:_1	AUGUSTUS	stop_codon	72896982	72896984	.	-	0	ID=g2498.t1.stop1;Parent=g2498.t1;
OZ010652.1_Phania_funesta_genome_assembly,_chromosome:_1	AUGUSTUS	CDS	72896982	72897383	0.81	-	0	ID=g2498.t1.CDS1;Parent=g2498.t1;
OZ010652.1_Phania_funesta_genome_assembly,_chromosome:_1	AUGUSTUS	exon	72896982	72897383	.	-	.	ID=g2498.t1.exon1;Parent=g2498.t1;
OZ010652.1_Phania_funesta_genome_assembly,_chromosome:_1	AUGUSTUS	start_codon	72897381	72897383	.	-	0	ID=g2498.t1.start1;Parent=g2498.t1;
OZ010652.1_Phania_funesta_genome_assembly,_chromosome:_1	AUGUSTUS	mRNA	72895767	72897383	0.47	-	.	ID=g2498.t2;Parent=g2498;
OZ010652.1_Phania_funesta_genome_assembly,_chromosome:_1	AUGUSTUS	stop_codon	72895767	72895769	.	-	0	ID=g2498.t2.stop1;Parent=g2498.t2;
OZ010652.1_Phania_funesta_genome_assembly,_chromosome:_1	AUGUSTUS	CDS	72895767	72896211	0.53	-	1	ID=g2498.t2.CDS1;Parent=g2498.t2;
OZ010652.1_Phania_funesta_genome_assembly,_chromosome:_1	AUGUSTUS	exon	72895767	72896211	.	-	.	ID=g2498.t2.exon1;Parent=g2498.t2;
OZ010652.1_Phania_funesta_genome_assembly,_chromosome:_1	AUGUSTUS	intron	72896212	72896836	0.53	-	.	ID=g2498.t2.intron1;Parent=g2498.t2;
OZ010652.1_Phania_funesta_genome_assembly,_chromosome:_1	AUGUSTUS	CDS	72896837	72896944	0.62	-	1	ID=g2498.t2.CDS2;Parent=g2498.t2;
OZ010652.1_Phania_funesta_genome_assembly,_chromosome:_1	AUGUSTUS	exon	72896837	72896944	.	-	.	ID=g2498.t2.exon2;Parent=g2498.t2;
OZ010652.1_Phania_funesta_genome_assembly,_chromosome:_1	AUGUSTUS	intron	72896945	72897054	0.66	-	.	ID=g2498.t2.intron2;Parent=g2498.t2;
OZ010652.1_Phania_funesta_genome_assembly,_chromosome:_1	AUGUSTUS	CDS	72897055	72897383	0.67	-	0	ID=g2498.t2.CDS3;Parent=g2498.t2;
OZ010652.1_Phania_funesta_genome_assembly,_chromosome:_1	AUGUSTUS	exon	72897055	72897383	.	-	.	ID=g2498.t2.exon3;Parent=g2498.t2;
OZ010652.1_Phania_funesta_genome_assembly,_chromosome:_1	AUGUSTUS	start_codon	72897381	72897383	.	-	0	ID=g2498.t2.start1;Parent=g2498.t2;
OZ010652.1_Phania_funesta_genome_assembly,_chromosome:_1	AUGUSTUS	gene	72903367	72903830	.	-	.	ID=g2499;
OZ010652.1_Phania_funesta_genome_assembly,_chromosome:_1	AUGUSTUS	mRNA	72903367	72903830	0.75	-	.	ID=g2499.t1;Parent=g2499;
OZ010652.1_Phania_funesta_genome_assembly,_chromosome:_1	AUGUSTUS	stop_codon	72903367	72903369	.	-	0	ID=g2499.t1.stop1;Parent=g2499.t1;
OZ010652.1_Phania_funesta_genome_assembly,_chromosome:_1	AUGUSTUS	CDS	72903367	72903657	1	-	0	ID=g2499.t1.CDS1;Parent=g2499.t1;
OZ010652.1_Phania_funesta_genome_assembly,_chromosome:_1	AUGUSTUS	exon	72903367	72903657	.	-	.	ID=g2499.t1.exon1;Parent=g2499.t1;
OZ010652.1_Phania_funesta_genome_assembly,_chromosome:_1	AUGUSTUS	intron	72903658	72903764	0.75	-	.	ID=g2499.t1.intron1;Parent=g2499.t1;
OZ010652.1_Phania_funesta_genome_assembly,_chromosome:_1	AUGUSTUS	CDS	72903765	72903830	0.75	-	0	ID=g2499.t1.CDS2;Parent=g2499.t1;
OZ010652.1_Phania_funesta_genome_assembly,_chromosome:_1	AUGUSTUS	exon	72903765	72903830	.	-	.	ID=g2499.t1.exon2;Parent=g2499.t1;
OZ010652.1_Phania_funesta_genome_assembly,_chromosome:_1	AUGUSTUS	start_codon	72903828	72903830	.	-	0	ID=g2499.t1.start1;Parent=g2499.t1;
OZ010652.1_Phania_funesta_genome_assembly,_chromosome:_1	AUGUSTUS	gene	72903871	72904311	.	-	.	ID=g2500;
OZ010652.1_Phania_funesta_genome_assembly,_chromosome:_1	AUGUSTUS	mRNA	72903871	72904311	0.75	-	.	ID=g2500.t1;Parent=g2500;
OZ010652.1_Phania_funesta_genome_assembly,_chromosome:_1	AUGUSTUS	stop_codon	72903871	72903873	.	-	0	ID=g2500.t1.stop1;Parent=g2500.t1;
OZ010652.1_Phania_funesta_genome_assembly,_chromosome:_1	AUGUSTUS	CDS	72903871	72904311	0.75	-	0	ID=g2500.t1.CDS1;Parent=g2500.t1;
OZ010652.1_Phania_funesta_genome_assembly,_chromosome:_1	AUGUSTUS	exon	72903871	72904311	.	-	.	ID=g2500.t1.exon1;Parent=g2500.t1;
OZ010652.1_Phania_funesta_genome_assembly,_chromosome:_1	AUGUSTUS	start_codon	72904309	72904311	.	-	0	ID=g2500.t1.start1;Parent=g2500.t1;
OZ010652.1_Phania_funesta_genome_assembly,_chromosome:_1	AUGUSTUS	gene	72904666	72905422	.	-	.	ID=g2501;
OZ010652.1_Phania_funesta_genome_assembly,_chromosome:_1	AUGUSTUS	mRNA	72904666	72905422	0.58	-	.	ID=g2501.t1;Parent=g2501;
OZ010652.1_Phania_funesta_genome_assembly,_chromosome:_1	AUGUSTUS	stop_codon	72904666	72904668	.	-	0	ID=g2501.t1.stop1;Parent=g2501.t1;
OZ010652.1_Phania_funesta_genome_assembly,_chromosome:_1	AUGUSTUS	CDS	72904666	72905177	0.78	-	2	ID=g2501.t1.CDS1;Parent=g2501.t1;
OZ010652.1_Phania_funesta_genome_assembly,_chromosome:_1	AUGUSTUS	exon	72904666	72905177	.	-	.	ID=g2501.t1.exon1;Parent=g2501.t1;
OZ010652.1_Phania_funesta_genome_assembly,_chromosome:_1	AUGUSTUS	intron	72905178	72905241	0.75	-	.	ID=g2501.t1.intron1;Parent=g2501.t1;
OZ010652.1_Phania_funesta_genome_assembly,_chromosome:_1	AUGUSTUS	CDS	72905242	72905422	0.58	-	0	ID=g2501.t1.CDS2;Parent=g2501.t1;
OZ010652.1_Phania_funesta_genome_assembly,_chromosome:_1	AUGUSTUS	exon	72905242	72905422	.	-	.	ID=g2501.t1.exon2;Parent=g2501.t1;
OZ010652.1_Phania_funesta_genome_assembly,_chromosome:_1	AUGUSTUS	start_codon	72905420	72905422	.	-	0	ID=g2501.t1.start1;Parent=g2501.t1;
OZ010652.1_Phania_funesta_genome_assembly,_chromosome:_1	AUGUSTUS	gene	72905580	72907694	.	-	.	ID=g2502;
OZ010652.1_Phania_funesta_genome_assembly,_chromosome:_1	AUGUSTUS	mRNA	72905580	72907694	0.47	-	.	ID=g2502.t1;Parent=g2502;
OZ010652.1_Phania_funesta_genome_assembly,_chromosome:_1	AUGUSTUS	stop_codon	72905580	72905582	.	-	0	ID=g2502.t1.stop1;Parent=g2502.t1;
OZ010652.1_Phania_funesta_genome_assembly,_chromosome:_1	AUGUSTUS	CDS	72905580	72907194	0.79	-	1	ID=g2502.t1.CDS1;Parent=g2502.t1;
OZ010652.1_Phania_funesta_genome_assembly,_chromosome:_1	AUGUSTUS	exon	72905580	72907194	.	-	.	ID=g2502.t1.exon1;Parent=g2502.t1;
OZ010652.1_Phania_funesta_genome_assembly,_chromosome:_1	AUGUSTUS	intron	72907195	72907593	0.57	-	.	ID=g2502.t1.intron1;Parent=g2502.t1;
OZ010652.1_Phania_funesta_genome_assembly,_chromosome:_1	AUGUSTUS	CDS	72907594	72907694	0.57	-	0	ID=g2502.t1.CDS2;Parent=g2502.t1;
OZ010652.1_Phania_funesta_genome_assembly,_chromosome:_1	AUGUSTUS	exon	72907594	72907694	.	-	.	ID=g2502.t1.exon2;Parent=g2502.t1;
OZ010652.1_Phania_funesta_genome_assembly,_chromosome:_1	AUGUSTUS	start_codon	72907692	72907694	.	-	0	ID=g2502.t1.start1;Parent=g2502.t1;
OZ010652.1_Phania_funesta_genome_assembly,_chromosome:_1	AUGUSTUS	gene	72922434	72923137	.	-	.	ID=g2503;
OZ010652.1_Phania_funesta_genome_assembly,_chromosome:_1	AUGUSTUS	mRNA	72922434	72923137	1	-	.	ID=g2503.t1;Parent=g2503;
OZ010652.1_Phania_funesta_genome_assembly,_chromosome:_1	AUGUSTUS	stop_codon	72922434	72922436	.	-	0	ID=g2503.t1.stop1;Parent=g2503.t1;
OZ010652.1_Phania_funesta_genome_assembly,_chromosome:_1	AUGUSTUS	CDS	72922434	72922787	1	-	0	ID=g2503.t1.CDS1;Parent=g2503.t1;
OZ010652.1_Phania_funesta_genome_assembly,_chromosome:_1	AUGUSTUS	exon	72922434	72922787	.	-	.	ID=g2503.t1.exon1;Parent=g2503.t1;
OZ010652.1_Phania_funesta_genome_assembly,_chromosome:_1	AUGUSTUS	intron	72922788	72922855	1	-	.	ID=g2503.t1.intron1;Parent=g2503.t1;
OZ010652.1_Phania_funesta_genome_assembly,_chromosome:_1	AUGUSTUS	CDS	72922856	72923137	1	-	0	ID=g2503.t1.CDS2;Parent=g2503.t1;
OZ010652.1_Phania_funesta_genome_assembly,_chromosome:_1	AUGUSTUS	exon	72922856	72923137	.	-	.	ID=g2503.t1.exon2;Parent=g2503.t1;
OZ010652.1_Phania_funesta_genome_assembly,_chromosome:_1	AUGUSTUS	start_codon	72923135	72923137	.	-	0	ID=g2503.t1.start1;Parent=g2503.t1;
OZ010652.1_Phania_funesta_genome_assembly,_chromosome:_1	AUGUSTUS	gene	72946769	72947863	.	-	.	ID=g2504;
OZ010652.1_Phania_funesta_genome_assembly,_chromosome:_1	AUGUSTUS	mRNA	72946769	72947863	0.85	-	.	ID=g2504.t1;Parent=g2504;
OZ010652.1_Phania_funesta_genome_assembly,_chromosome:_1	AUGUSTUS	stop_codon	72946769	72946771	.	-	0	ID=g2504.t1.stop1;Parent=g2504.t1;
OZ010652.1_Phania_funesta_genome_assembly,_chromosome:_1	AUGUSTUS	CDS	72946769	72947863	0.85	-	0	ID=g2504.t1.CDS1;Parent=g2504.t1;
OZ010652.1_Phania_funesta_genome_assembly,_chromosome:_1	AUGUSTUS	exon	72946769	72947863	.	-	.	ID=g2504.t1.exon1;Parent=g2504.t1;
OZ010652.1_Phania_funesta_genome_assembly,_chromosome:_1	AUGUSTUS	start_codon	72947861	72947863	.	-	0	ID=g2504.t1.start1;Parent=g2504.t1;
OZ010652.1_Phania_funesta_genome_assembly,_chromosome:_1	AUGUSTUS	gene	72947945	72949255	.	-	.	ID=g2505;
OZ010652.1_Phania_funesta_genome_assembly,_chromosome:_1	AUGUSTUS	mRNA	72947945	72949255	1	-	.	ID=g2505.t1;Parent=g2505;
OZ010652.1_Phania_funesta_genome_assembly,_chromosome:_1	AUGUSTUS	stop_codon	72947945	72947947	.	-	0	ID=g2505.t1.stop1;Parent=g2505.t1;
OZ010652.1_Phania_funesta_genome_assembly,_chromosome:_1	AUGUSTUS	CDS	72947945	72949255	1	-	0	ID=g2505.t1.CDS1;Parent=g2505.t1;
OZ010652.1_Phania_funesta_genome_assembly,_chromosome:_1	AUGUSTUS	exon	72947945	72949255	.	-	.	ID=g2505.t1.exon1;Parent=g2505.t1;
OZ010652.1_Phania_funesta_genome_assembly,_chromosome:_1	AUGUSTUS	start_codon	72949253	72949255	.	-	0	ID=g2505.t1.start1;Parent=g2505.t1;
OZ010652.1_Phania_funesta_genome_assembly,_chromosome:_1	AUGUSTUS	gene	72951207	72951539	.	-	.	ID=g2506;
OZ010652.1_Phania_funesta_genome_assembly,_chromosome:_1	AUGUSTUS	mRNA	72951207	72951539	0.7	-	.	ID=g2506.t1;Parent=g2506;
OZ010652.1_Phania_funesta_genome_assembly,_chromosome:_1	AUGUSTUS	stop_codon	72951207	72951209	.	-	0	ID=g2506.t1.stop1;Parent=g2506.t1;
OZ010652.1_Phania_funesta_genome_assembly,_chromosome:_1	AUGUSTUS	CDS	72951207	72951539	0.7	-	0	ID=g2506.t1.CDS1;Parent=g2506.t1;
OZ010652.1_Phania_funesta_genome_assembly,_chromosome:_1	AUGUSTUS	exon	72951207	72951539	.	-	.	ID=g2506.t1.exon1;Parent=g2506.t1;
OZ010652.1_Phania_funesta_genome_assembly,_chromosome:_1	AUGUSTUS	start_codon	72951537	72951539	.	-	0	ID=g2506.t1.start1;Parent=g2506.t1;
OZ010652.1_Phania_funesta_genome_assembly,_chromosome:_1	AUGUSTUS	gene	73009946	73014497	.	+	.	ID=g2507;
OZ010652.1_Phania_funesta_genome_assembly,_chromosome:_1	AUGUSTUS	mRNA	73009946	73014497	0.69	+	.	ID=g2507.t1;Parent=g2507;
OZ010652.1_Phania_funesta_genome_assembly,_chromosome:_1	AUGUSTUS	start_codon	73009946	73009948	.	+	0	ID=g2507.t1.start1;Parent=g2507.t1;
OZ010652.1_Phania_funesta_genome_assembly,_chromosome:_1	AUGUSTUS	CDS	73009946	73009999	0.72	+	0	ID=g2507.t1.CDS1;Parent=g2507.t1;
OZ010652.1_Phania_funesta_genome_assembly,_chromosome:_1	AUGUSTUS	exon	73009946	73009999	.	+	.	ID=g2507.t1.exon1;Parent=g2507.t1;
OZ010652.1_Phania_funesta_genome_assembly,_chromosome:_1	AUGUSTUS	intron	73010000	73014095	0.69	+	.	ID=g2507.t1.intron1;Parent=g2507.t1;
OZ010652.1_Phania_funesta_genome_assembly,_chromosome:_1	AUGUSTUS	CDS	73014096	73014497	0.76	+	0	ID=g2507.t1.CDS2;Parent=g2507.t1;
OZ010652.1_Phania_funesta_genome_assembly,_chromosome:_1	AUGUSTUS	exon	73014096	73014497	.	+	.	ID=g2507.t1.exon2;Parent=g2507.t1;
OZ010652.1_Phania_funesta_genome_assembly,_chromosome:_1	AUGUSTUS	stop_codon	73014495	73014497	.	+	0	ID=g2507.t1.stop1;Parent=g2507.t1;
OZ010652.1_Phania_funesta_genome_assembly,_chromosome:_1	AUGUSTUS	gene	73179929	73181220	.	-	.	ID=g2508;
OZ010652.1_Phania_funesta_genome_assembly,_chromosome:_1	AUGUSTUS	mRNA	73179929	73181220	0.34	-	.	ID=g2508.t1;Parent=g2508;
OZ010652.1_Phania_funesta_genome_assembly,_chromosome:_1	AUGUSTUS	stop_codon	73179929	73179931	.	-	0	ID=g2508.t1.stop1;Parent=g2508.t1;
OZ010652.1_Phania_funesta_genome_assembly,_chromosome:_1	AUGUSTUS	CDS	73179929	73179993	0.85	-	2	ID=g2508.t1.CDS1;Parent=g2508.t1;
OZ010652.1_Phania_funesta_genome_assembly,_chromosome:_1	AUGUSTUS	exon	73179929	73179993	.	-	.	ID=g2508.t1.exon1;Parent=g2508.t1;
OZ010652.1_Phania_funesta_genome_assembly,_chromosome:_1	AUGUSTUS	intron	73179994	73180062	0.75	-	.	ID=g2508.t1.intron1;Parent=g2508.t1;
OZ010652.1_Phania_funesta_genome_assembly,_chromosome:_1	AUGUSTUS	CDS	73180063	73180806	0.42	-	2	ID=g2508.t1.CDS2;Parent=g2508.t1;
OZ010652.1_Phania_funesta_genome_assembly,_chromosome:_1	AUGUSTUS	exon	73180063	73180806	.	-	.	ID=g2508.t1.exon2;Parent=g2508.t1;
OZ010652.1_Phania_funesta_genome_assembly,_chromosome:_1	AUGUSTUS	intron	73180807	73181174	0.46	-	.	ID=g2508.t1.intron2;Parent=g2508.t1;
OZ010652.1_Phania_funesta_genome_assembly,_chromosome:_1	AUGUSTUS	CDS	73181175	73181220	0.56	-	0	ID=g2508.t1.CDS3;Parent=g2508.t1;
OZ010652.1_Phania_funesta_genome_assembly,_chromosome:_1	AUGUSTUS	exon	73181175	73181220	.	-	.	ID=g2508.t1.exon3;Parent=g2508.t1;
OZ010652.1_Phania_funesta_genome_assembly,_chromosome:_1	AUGUSTUS	start_codon	73181218	73181220	.	-	0	ID=g2508.t1.start1;Parent=g2508.t1;
OZ010652.1_Phania_funesta_genome_assembly,_chromosome:_1	AUGUSTUS	mRNA	73179929	73181220	0.24	-	.	ID=g2508.t2;Parent=g2508;
OZ010652.1_Phania_funesta_genome_assembly,_chromosome:_1	AUGUSTUS	stop_codon	73179929	73179931	.	-	0	ID=g2508.t2.stop1;Parent=g2508.t2;
OZ010652.1_Phania_funesta_genome_assembly,_chromosome:_1	AUGUSTUS	CDS	73179929	73179993	0.8	-	2	ID=g2508.t2.CDS1;Parent=g2508.t2;
OZ010652.1_Phania_funesta_genome_assembly,_chromosome:_1	AUGUSTUS	exon	73179929	73179993	.	-	.	ID=g2508.t2.exon1;Parent=g2508.t2;
OZ010652.1_Phania_funesta_genome_assembly,_chromosome:_1	AUGUSTUS	intron	73179994	73180062	0.56	-	.	ID=g2508.t2.intron1;Parent=g2508.t2;
OZ010652.1_Phania_funesta_genome_assembly,_chromosome:_1	AUGUSTUS	CDS	73180063	73180867	0.3	-	0	ID=g2508.t2.CDS2;Parent=g2508.t2;
OZ010652.1_Phania_funesta_genome_assembly,_chromosome:_1	AUGUSTUS	exon	73180063	73180867	.	-	.	ID=g2508.t2.exon2;Parent=g2508.t2;
OZ010652.1_Phania_funesta_genome_assembly,_chromosome:_1	AUGUSTUS	intron	73180868	73180929	0.54	-	.	ID=g2508.t2.intron2;Parent=g2508.t2;
OZ010652.1_Phania_funesta_genome_assembly,_chromosome:_1	AUGUSTUS	CDS	73180930	73181123	0.57	-	2	ID=g2508.t2.CDS3;Parent=g2508.t2;
OZ010652.1_Phania_funesta_genome_assembly,_chromosome:_1	AUGUSTUS	exon	73180930	73181123	.	-	.	ID=g2508.t2.exon3;Parent=g2508.t2;
OZ010652.1_Phania_funesta_genome_assembly,_chromosome:_1	AUGUSTUS	intron	73181124	73181174	0.68	-	.	ID=g2508.t2.intron3;Parent=g2508.t2;
OZ010652.1_Phania_funesta_genome_assembly,_chromosome:_1	AUGUSTUS	CDS	73181175	73181220	0.86	-	0	ID=g2508.t2.CDS4;Parent=g2508.t2;
OZ010652.1_Phania_funesta_genome_assembly,_chromosome:_1	AUGUSTUS	exon	73181175	73181220	.	-	.	ID=g2508.t2.exon4;Parent=g2508.t2;
OZ010652.1_Phania_funesta_genome_assembly,_chromosome:_1	AUGUSTUS	start_codon	73181218	73181220	.	-	0	ID=g2508.t2.start1;Parent=g2508.t2;
OZ010652.1_Phania_funesta_genome_assembly,_chromosome:_1	AUGUSTUS	gene	73193673	73194044	.	-	.	ID=g2509;
OZ010652.1_Phania_funesta_genome_assembly,_chromosome:_1	AUGUSTUS	mRNA	73193673	73194044	0.76	-	.	ID=g2509.t1;Parent=g2509;
OZ010652.1_Phania_funesta_genome_assembly,_chromosome:_1	AUGUSTUS	stop_codon	73193673	73193675	.	-	0	ID=g2509.t1.stop1;Parent=g2509.t1;
OZ010652.1_Phania_funesta_genome_assembly,_chromosome:_1	AUGUSTUS	CDS	73193673	73193901	0.76	-	1	ID=g2509.t1.CDS1;Parent=g2509.t1;
OZ010652.1_Phania_funesta_genome_assembly,_chromosome:_1	AUGUSTUS	exon	73193673	73193901	.	-	.	ID=g2509.t1.exon1;Parent=g2509.t1;
OZ010652.1_Phania_funesta_genome_assembly,_chromosome:_1	AUGUSTUS	intron	73193902	73193976	0.78	-	.	ID=g2509.t1.intron1;Parent=g2509.t1;
OZ010652.1_Phania_funesta_genome_assembly,_chromosome:_1	AUGUSTUS	CDS	73193977	73194044	0.78	-	0	ID=g2509.t1.CDS2;Parent=g2509.t1;
OZ010652.1_Phania_funesta_genome_assembly,_chromosome:_1	AUGUSTUS	exon	73193977	73194044	.	-	.	ID=g2509.t1.exon2;Parent=g2509.t1;
OZ010652.1_Phania_funesta_genome_assembly,_chromosome:_1	AUGUSTUS	start_codon	73194042	73194044	.	-	0	ID=g2509.t1.start1;Parent=g2509.t1;
OZ010652.1_Phania_funesta_genome_assembly,_chromosome:_1	AUGUSTUS	gene	73212515	73213370	.	-	.	ID=g2510;
OZ010652.1_Phania_funesta_genome_assembly,_chromosome:_1	AUGUSTUS	mRNA	73212515	73213370	0.54	-	.	ID=g2510.t1;Parent=g2510;
OZ010652.1_Phania_funesta_genome_assembly,_chromosome:_1	AUGUSTUS	stop_codon	73212515	73212517	.	-	0	ID=g2510.t1.stop1;Parent=g2510.t1;
OZ010652.1_Phania_funesta_genome_assembly,_chromosome:_1	AUGUSTUS	CDS	73212515	73212665	0.58	-	1	ID=g2510.t1.CDS1;Parent=g2510.t1;
OZ010652.1_Phania_funesta_genome_assembly,_chromosome:_1	AUGUSTUS	exon	73212515	73212665	.	-	.	ID=g2510.t1.exon1;Parent=g2510.t1;
OZ010652.1_Phania_funesta_genome_assembly,_chromosome:_1	AUGUSTUS	intron	73212666	73212757	0.56	-	.	ID=g2510.t1.intron1;Parent=g2510.t1;
OZ010652.1_Phania_funesta_genome_assembly,_chromosome:_1	AUGUSTUS	CDS	73212758	73213154	0.93	-	2	ID=g2510.t1.CDS2;Parent=g2510.t1;
OZ010652.1_Phania_funesta_genome_assembly,_chromosome:_1	AUGUSTUS	exon	73212758	73213154	.	-	.	ID=g2510.t1.exon2;Parent=g2510.t1;
OZ010652.1_Phania_funesta_genome_assembly,_chromosome:_1	AUGUSTUS	intron	73213155	73213213	1	-	.	ID=g2510.t1.intron2;Parent=g2510.t1;
OZ010652.1_Phania_funesta_genome_assembly,_chromosome:_1	AUGUSTUS	CDS	73213214	73213370	1	-	0	ID=g2510.t1.CDS3;Parent=g2510.t1;
OZ010652.1_Phania_funesta_genome_assembly,_chromosome:_1	AUGUSTUS	exon	73213214	73213370	.	-	.	ID=g2510.t1.exon3;Parent=g2510.t1;
OZ010652.1_Phania_funesta_genome_assembly,_chromosome:_1	AUGUSTUS	start_codon	73213368	73213370	.	-	0	ID=g2510.t1.start1;Parent=g2510.t1;
OZ010652.1_Phania_funesta_genome_assembly,_chromosome:_1	AUGUSTUS	gene	73240445	73240696	.	-	.	ID=g2511;
OZ010652.1_Phania_funesta_genome_assembly,_chromosome:_1	AUGUSTUS	mRNA	73240445	73240696	0.96	-	.	ID=g2511.t1;Parent=g2511;
OZ010652.1_Phania_funesta_genome_assembly,_chromosome:_1	AUGUSTUS	stop_codon	73240445	73240447	.	-	0	ID=g2511.t1.stop1;Parent=g2511.t1;
OZ010652.1_Phania_funesta_genome_assembly,_chromosome:_1	AUGUSTUS	CDS	73240445	73240696	0.96	-	0	ID=g2511.t1.CDS1;Parent=g2511.t1;
OZ010652.1_Phania_funesta_genome_assembly,_chromosome:_1	AUGUSTUS	exon	73240445	73240696	.	-	.	ID=g2511.t1.exon1;Parent=g2511.t1;
OZ010652.1_Phania_funesta_genome_assembly,_chromosome:_1	AUGUSTUS	start_codon	73240694	73240696	.	-	0	ID=g2511.t1.start1;Parent=g2511.t1;
OZ010652.1_Phania_funesta_genome_assembly,_chromosome:_1	AUGUSTUS	gene	73273556	73273987	.	+	.	ID=g2512;
OZ010652.1_Phania_funesta_genome_assembly,_chromosome:_1	AUGUSTUS	mRNA	73273556	73273987	1	+	.	ID=g2512.t1;Parent=g2512;
OZ010652.1_Phania_funesta_genome_assembly,_chromosome:_1	AUGUSTUS	start_codon	73273556	73273558	.	+	0	ID=g2512.t1.start1;Parent=g2512.t1;
OZ010652.1_Phania_funesta_genome_assembly,_chromosome:_1	AUGUSTUS	CDS	73273556	73273987	1	+	0	ID=g2512.t1.CDS1;Parent=g2512.t1;
OZ010652.1_Phania_funesta_genome_assembly,_chromosome:_1	AUGUSTUS	exon	73273556	73273987	.	+	.	ID=g2512.t1.exon1;Parent=g2512.t1;
OZ010652.1_Phania_funesta_genome_assembly,_chromosome:_1	AUGUSTUS	stop_codon	73273985	73273987	.	+	0	ID=g2512.t1.stop1;Parent=g2512.t1;
OZ010652.1_Phania_funesta_genome_assembly,_chromosome:_1	AUGUSTUS	gene	73281518	73282174	.	-	.	ID=g2513;
OZ010652.1_Phania_funesta_genome_assembly,_chromosome:_1	AUGUSTUS	mRNA	73281518	73282174	0.24	-	.	ID=g2513.t1;Parent=g2513;
OZ010652.1_Phania_funesta_genome_assembly,_chromosome:_1	AUGUSTUS	stop_codon	73281518	73281520	.	-	0	ID=g2513.t1.stop1;Parent=g2513.t1;
OZ010652.1_Phania_funesta_genome_assembly,_chromosome:_1	AUGUSTUS	CDS	73281518	73281653	0.26	-	1	ID=g2513.t1.CDS1;Parent=g2513.t1;
OZ010652.1_Phania_funesta_genome_assembly,_chromosome:_1	AUGUSTUS	exon	73281518	73281653	.	-	.	ID=g2513.t1.exon1;Parent=g2513.t1;
OZ010652.1_Phania_funesta_genome_assembly,_chromosome:_1	AUGUSTUS	intron	73281654	73281710	0.52	-	.	ID=g2513.t1.intron1;Parent=g2513.t1;
OZ010652.1_Phania_funesta_genome_assembly,_chromosome:_1	AUGUSTUS	CDS	73281711	73282174	0.49	-	0	ID=g2513.t1.CDS2;Parent=g2513.t1;
OZ010652.1_Phania_funesta_genome_assembly,_chromosome:_1	AUGUSTUS	exon	73281711	73282174	.	-	.	ID=g2513.t1.exon2;Parent=g2513.t1;
OZ010652.1_Phania_funesta_genome_assembly,_chromosome:_1	AUGUSTUS	start_codon	73282172	73282174	.	-	0	ID=g2513.t1.start1;Parent=g2513.t1;
OZ010652.1_Phania_funesta_genome_assembly,_chromosome:_1	AUGUSTUS	gene	73281518	73282979	.	-	.	ID=g2514;
OZ010652.1_Phania_funesta_genome_assembly,_chromosome:_1	AUGUSTUS	mRNA	73281518	73282979	0.39	-	.	ID=g2514.t1;Parent=g2514;
OZ010652.1_Phania_funesta_genome_assembly,_chromosome:_1	AUGUSTUS	stop_codon	73281518	73281520	.	-	0	ID=g2514.t1.stop1;Parent=g2514.t1;
OZ010652.1_Phania_funesta_genome_assembly,_chromosome:_1	AUGUSTUS	CDS	73281518	73282257	0.46	-	2	ID=g2514.t1.CDS1;Parent=g2514.t1;
OZ010652.1_Phania_funesta_genome_assembly,_chromosome:_1	AUGUSTUS	exon	73281518	73282257	.	-	.	ID=g2514.t1.exon1;Parent=g2514.t1;
OZ010652.1_Phania_funesta_genome_assembly,_chromosome:_1	AUGUSTUS	intron	73282258	73282975	0.57	-	.	ID=g2514.t1.intron1;Parent=g2514.t1;
OZ010652.1_Phania_funesta_genome_assembly,_chromosome:_1	AUGUSTUS	CDS	73282976	73282979	0.58	-	0	ID=g2514.t1.CDS2;Parent=g2514.t1;
OZ010652.1_Phania_funesta_genome_assembly,_chromosome:_1	AUGUSTUS	exon	73282976	73282979	.	-	.	ID=g2514.t1.exon2;Parent=g2514.t1;
OZ010652.1_Phania_funesta_genome_assembly,_chromosome:_1	AUGUSTUS	start_codon	73282977	73282979	.	-	0	ID=g2514.t1.start1;Parent=g2514.t1;
OZ010652.1_Phania_funesta_genome_assembly,_chromosome:_1	AUGUSTUS	gene	73284182	73301429	.	-	.	ID=g2515;
OZ010652.1_Phania_funesta_genome_assembly,_chromosome:_1	AUGUSTUS	mRNA	73284182	73286091	0.91	-	.	ID=g2515.t1;Parent=g2515;
OZ010652.1_Phania_funesta_genome_assembly,_chromosome:_1	AUGUSTUS	stop_codon	73284182	73284184	.	-	0	ID=g2515.t1.stop1;Parent=g2515.t1;
OZ010652.1_Phania_funesta_genome_assembly,_chromosome:_1	AUGUSTUS	CDS	73284182	73284491	0.91	-	1	ID=g2515.t1.CDS1;Parent=g2515.t1;
OZ010652.1_Phania_funesta_genome_assembly,_chromosome:_1	AUGUSTUS	exon	73284182	73284491	.	-	.	ID=g2515.t1.exon1;Parent=g2515.t1;
OZ010652.1_Phania_funesta_genome_assembly,_chromosome:_1	AUGUSTUS	intron	73284492	73284616	0.91	-	.	ID=g2515.t1.intron1;Parent=g2515.t1;
OZ010652.1_Phania_funesta_genome_assembly,_chromosome:_1	AUGUSTUS	CDS	73284617	73285008	0.91	-	0	ID=g2515.t1.CDS2;Parent=g2515.t1;
OZ010652.1_Phania_funesta_genome_assembly,_chromosome:_1	AUGUSTUS	exon	73284617	73285008	.	-	.	ID=g2515.t1.exon2;Parent=g2515.t1;
OZ010652.1_Phania_funesta_genome_assembly,_chromosome:_1	AUGUSTUS	intron	73285009	73285212	1	-	.	ID=g2515.t1.intron2;Parent=g2515.t1;
OZ010652.1_Phania_funesta_genome_assembly,_chromosome:_1	AUGUSTUS	CDS	73285213	73286091	1	-	0	ID=g2515.t1.CDS3;Parent=g2515.t1;
OZ010652.1_Phania_funesta_genome_assembly,_chromosome:_1	AUGUSTUS	exon	73285213	73286091	.	-	.	ID=g2515.t1.exon3;Parent=g2515.t1;
OZ010652.1_Phania_funesta_genome_assembly,_chromosome:_1	AUGUSTUS	start_codon	73286089	73286091	.	-	0	ID=g2515.t1.start1;Parent=g2515.t1;
OZ010652.1_Phania_funesta_genome_assembly,_chromosome:_1	AUGUSTUS	mRNA	73284182	73284801	0.62	-	.	ID=g2515.t2;Parent=g2515;
OZ010652.1_Phania_funesta_genome_assembly,_chromosome:_1	AUGUSTUS	stop_codon	73284182	73284184	.	-	0	ID=g2515.t2.stop1;Parent=g2515.t2;
OZ010652.1_Phania_funesta_genome_assembly,_chromosome:_1	AUGUSTUS	CDS	73284182	73284491	0.93	-	1	ID=g2515.t2.CDS1;Parent=g2515.t2;
OZ010652.1_Phania_funesta_genome_assembly,_chromosome:_1	AUGUSTUS	exon	73284182	73284491	.	-	.	ID=g2515.t2.exon1;Parent=g2515.t2;
OZ010652.1_Phania_funesta_genome_assembly,_chromosome:_1	AUGUSTUS	intron	73284492	73284616	0.93	-	.	ID=g2515.t2.intron1;Parent=g2515.t2;
OZ010652.1_Phania_funesta_genome_assembly,_chromosome:_1	AUGUSTUS	CDS	73284617	73284801	0.62	-	0	ID=g2515.t2.CDS2;Parent=g2515.t2;
OZ010652.1_Phania_funesta_genome_assembly,_chromosome:_1	AUGUSTUS	exon	73284617	73284801	.	-	.	ID=g2515.t2.exon2;Parent=g2515.t2;
OZ010652.1_Phania_funesta_genome_assembly,_chromosome:_1	AUGUSTUS	start_codon	73284799	73284801	.	-	0	ID=g2515.t2.start1;Parent=g2515.t2;
OZ010652.1_Phania_funesta_genome_assembly,_chromosome:_1	AUGUSTUS	mRNA	73284182	73301429	0.31	-	.	ID=g2515.t3;Parent=g2515;
OZ010652.1_Phania_funesta_genome_assembly,_chromosome:_1	AUGUSTUS	stop_codon	73284182	73284184	.	-	0	ID=g2515.t3.stop1;Parent=g2515.t3;
OZ010652.1_Phania_funesta_genome_assembly,_chromosome:_1	AUGUSTUS	CDS	73284182	73284491	0.92	-	1	ID=g2515.t3.CDS1;Parent=g2515.t3;
OZ010652.1_Phania_funesta_genome_assembly,_chromosome:_1	AUGUSTUS	exon	73284182	73284491	.	-	.	ID=g2515.t3.exon1;Parent=g2515.t3;
OZ010652.1_Phania_funesta_genome_assembly,_chromosome:_1	AUGUSTUS	intron	73284492	73284616	0.92	-	.	ID=g2515.t3.intron1;Parent=g2515.t3;
OZ010652.1_Phania_funesta_genome_assembly,_chromosome:_1	AUGUSTUS	CDS	73284617	73285008	0.89	-	0	ID=g2515.t3.CDS2;Parent=g2515.t3;
OZ010652.1_Phania_funesta_genome_assembly,_chromosome:_1	AUGUSTUS	exon	73284617	73285008	.	-	.	ID=g2515.t3.exon2;Parent=g2515.t3;
OZ010652.1_Phania_funesta_genome_assembly,_chromosome:_1	AUGUSTUS	intron	73285009	73301261	0.64	-	.	ID=g2515.t3.intron2;Parent=g2515.t3;
OZ010652.1_Phania_funesta_genome_assembly,_chromosome:_1	AUGUSTUS	CDS	73301262	73301429	0.36	-	0	ID=g2515.t3.CDS3;Parent=g2515.t3;
OZ010652.1_Phania_funesta_genome_assembly,_chromosome:_1	AUGUSTUS	exon	73301262	73301429	.	-	.	ID=g2515.t3.exon3;Parent=g2515.t3;
OZ010652.1_Phania_funesta_genome_assembly,_chromosome:_1	AUGUSTUS	start_codon	73301427	73301429	.	-	0	ID=g2515.t3.start1;Parent=g2515.t3;
OZ010652.1_Phania_funesta_genome_assembly,_chromosome:_1	AUGUSTUS	gene	73308290	73309801	.	-	.	ID=g2516;
OZ010652.1_Phania_funesta_genome_assembly,_chromosome:_1	AUGUSTUS	mRNA	73308290	73309801	0.68	-	.	ID=g2516.t1;Parent=g2516;
OZ010652.1_Phania_funesta_genome_assembly,_chromosome:_1	AUGUSTUS	stop_codon	73308290	73308292	.	-	0	ID=g2516.t1.stop1;Parent=g2516.t1;
OZ010652.1_Phania_funesta_genome_assembly,_chromosome:_1	AUGUSTUS	CDS	73308290	73309801	0.68	-	0	ID=g2516.t1.CDS1;Parent=g2516.t1;
OZ010652.1_Phania_funesta_genome_assembly,_chromosome:_1	AUGUSTUS	exon	73308290	73309801	.	-	.	ID=g2516.t1.exon1;Parent=g2516.t1;
OZ010652.1_Phania_funesta_genome_assembly,_chromosome:_1	AUGUSTUS	start_codon	73309799	73309801	.	-	0	ID=g2516.t1.start1;Parent=g2516.t1;
OZ010652.1_Phania_funesta_genome_assembly,_chromosome:_1	AUGUSTUS	gene	73318737	73319021	.	+	.	ID=g2517;
OZ010652.1_Phania_funesta_genome_assembly,_chromosome:_1	AUGUSTUS	mRNA	73318737	73319021	0.95	+	.	ID=g2517.t1;Parent=g2517;
OZ010652.1_Phania_funesta_genome_assembly,_chromosome:_1	AUGUSTUS	start_codon	73318737	73318739	.	+	0	ID=g2517.t1.start1;Parent=g2517.t1;
OZ010652.1_Phania_funesta_genome_assembly,_chromosome:_1	AUGUSTUS	CDS	73318737	73319021	0.95	+	0	ID=g2517.t1.CDS1;Parent=g2517.t1;
OZ010652.1_Phania_funesta_genome_assembly,_chromosome:_1	AUGUSTUS	exon	73318737	73319021	.	+	.	ID=g2517.t1.exon1;Parent=g2517.t1;
OZ010652.1_Phania_funesta_genome_assembly,_chromosome:_1	AUGUSTUS	stop_codon	73319019	73319021	.	+	0	ID=g2517.t1.stop1;Parent=g2517.t1;
OZ010652.1_Phania_funesta_genome_assembly,_chromosome:_1	AUGUSTUS	gene	73338724	73339061	.	+	.	ID=g2518;
OZ010652.1_Phania_funesta_genome_assembly,_chromosome:_1	AUGUSTUS	mRNA	73338724	73339061	0.74	+	.	ID=g2518.t1;Parent=g2518;
OZ010652.1_Phania_funesta_genome_assembly,_chromosome:_1	AUGUSTUS	start_codon	73338724	73338726	.	+	0	ID=g2518.t1.start1;Parent=g2518.t1;
OZ010652.1_Phania_funesta_genome_assembly,_chromosome:_1	AUGUSTUS	CDS	73338724	73338798	0.74	+	0	ID=g2518.t1.CDS1;Parent=g2518.t1;
OZ010652.1_Phania_funesta_genome_assembly,_chromosome:_1	AUGUSTUS	exon	73338724	73338798	.	+	.	ID=g2518.t1.exon1;Parent=g2518.t1;
OZ010652.1_Phania_funesta_genome_assembly,_chromosome:_1	AUGUSTUS	intron	73338799	73338866	0.74	+	.	ID=g2518.t1.intron1;Parent=g2518.t1;
OZ010652.1_Phania_funesta_genome_assembly,_chromosome:_1	AUGUSTUS	CDS	73338867	73339061	0.74	+	0	ID=g2518.t1.CDS2;Parent=g2518.t1;
OZ010652.1_Phania_funesta_genome_assembly,_chromosome:_1	AUGUSTUS	exon	73338867	73339061	.	+	.	ID=g2518.t1.exon2;Parent=g2518.t1;
OZ010652.1_Phania_funesta_genome_assembly,_chromosome:_1	AUGUSTUS	stop_codon	73339059	73339061	.	+	0	ID=g2518.t1.stop1;Parent=g2518.t1;
OZ010652.1_Phania_funesta_genome_assembly,_chromosome:_1	AUGUSTUS	gene	73339128	73339616	.	+	.	ID=g2519;
OZ010652.1_Phania_funesta_genome_assembly,_chromosome:_1	AUGUSTUS	mRNA	73339128	73339616	0.77	+	.	ID=g2519.t1;Parent=g2519;
OZ010652.1_Phania_funesta_genome_assembly,_chromosome:_1	AUGUSTUS	start_codon	73339128	73339130	.	+	0	ID=g2519.t1.start1;Parent=g2519.t1;
OZ010652.1_Phania_funesta_genome_assembly,_chromosome:_1	AUGUSTUS	CDS	73339128	73339218	0.77	+	0	ID=g2519.t1.CDS1;Parent=g2519.t1;
OZ010652.1_Phania_funesta_genome_assembly,_chromosome:_1	AUGUSTUS	exon	73339128	73339218	.	+	.	ID=g2519.t1.exon1;Parent=g2519.t1;
OZ010652.1_Phania_funesta_genome_assembly,_chromosome:_1	AUGUSTUS	intron	73339219	73339317	1	+	.	ID=g2519.t1.intron1;Parent=g2519.t1;
OZ010652.1_Phania_funesta_genome_assembly,_chromosome:_1	AUGUSTUS	CDS	73339318	73339616	1	+	2	ID=g2519.t1.CDS2;Parent=g2519.t1;
OZ010652.1_Phania_funesta_genome_assembly,_chromosome:_1	AUGUSTUS	exon	73339318	73339616	.	+	.	ID=g2519.t1.exon2;Parent=g2519.t1;
OZ010652.1_Phania_funesta_genome_assembly,_chromosome:_1	AUGUSTUS	stop_codon	73339614	73339616	.	+	0	ID=g2519.t1.stop1;Parent=g2519.t1;
OZ010652.1_Phania_funesta_genome_assembly,_chromosome:_1	AUGUSTUS	gene	73342482	73343081	.	-	.	ID=g2520;
OZ010652.1_Phania_funesta_genome_assembly,_chromosome:_1	AUGUSTUS	mRNA	73342482	73343081	1	-	.	ID=g2520.t1;Parent=g2520;
OZ010652.1_Phania_funesta_genome_assembly,_chromosome:_1	AUGUSTUS	stop_codon	73342482	73342484	.	-	0	ID=g2520.t1.stop1;Parent=g2520.t1;
OZ010652.1_Phania_funesta_genome_assembly,_chromosome:_1	AUGUSTUS	CDS	73342482	73343081	1	-	0	ID=g2520.t1.CDS1;Parent=g2520.t1;
OZ010652.1_Phania_funesta_genome_assembly,_chromosome:_1	AUGUSTUS	exon	73342482	73343081	.	-	.	ID=g2520.t1.exon1;Parent=g2520.t1;
OZ010652.1_Phania_funesta_genome_assembly,_chromosome:_1	AUGUSTUS	start_codon	73343079	73343081	.	-	0	ID=g2520.t1.start1;Parent=g2520.t1;
OZ010652.1_Phania_funesta_genome_assembly,_chromosome:_1	AUGUSTUS	gene	73343378	73344989	.	+	.	ID=g2521;
OZ010652.1_Phania_funesta_genome_assembly,_chromosome:_1	AUGUSTUS	mRNA	73343378	73344989	0.96	+	.	ID=g2521.t1;Parent=g2521;
OZ010652.1_Phania_funesta_genome_assembly,_chromosome:_1	AUGUSTUS	start_codon	73343378	73343380	.	+	0	ID=g2521.t1.start1;Parent=g2521.t1;
OZ010652.1_Phania_funesta_genome_assembly,_chromosome:_1	AUGUSTUS	CDS	73343378	73344355	1	+	0	ID=g2521.t1.CDS1;Parent=g2521.t1;
OZ010652.1_Phania_funesta_genome_assembly,_chromosome:_1	AUGUSTUS	exon	73343378	73344355	.	+	.	ID=g2521.t1.exon1;Parent=g2521.t1;
OZ010652.1_Phania_funesta_genome_assembly,_chromosome:_1	AUGUSTUS	intron	73344356	73344791	0.96	+	.	ID=g2521.t1.intron1;Parent=g2521.t1;
OZ010652.1_Phania_funesta_genome_assembly,_chromosome:_1	AUGUSTUS	CDS	73344792	73344989	0.97	+	0	ID=g2521.t1.CDS2;Parent=g2521.t1;
OZ010652.1_Phania_funesta_genome_assembly,_chromosome:_1	AUGUSTUS	exon	73344792	73344989	.	+	.	ID=g2521.t1.exon2;Parent=g2521.t1;
OZ010652.1_Phania_funesta_genome_assembly,_chromosome:_1	AUGUSTUS	stop_codon	73344987	73344989	.	+	0	ID=g2521.t1.stop1;Parent=g2521.t1;
OZ010652.1_Phania_funesta_genome_assembly,_chromosome:_1	AUGUSTUS	mRNA	73343378	73344989	0.35	+	.	ID=g2521.t2;Parent=g2521;
OZ010652.1_Phania_funesta_genome_assembly,_chromosome:_1	AUGUSTUS	start_codon	73343378	73343380	.	+	0	ID=g2521.t2.start1;Parent=g2521.t2;
OZ010652.1_Phania_funesta_genome_assembly,_chromosome:_1	AUGUSTUS	CDS	73343378	73344115	0.35	+	0	ID=g2521.t2.CDS1;Parent=g2521.t2;
OZ010652.1_Phania_funesta_genome_assembly,_chromosome:_1	AUGUSTUS	exon	73343378	73344115	.	+	.	ID=g2521.t2.exon1;Parent=g2521.t2;
OZ010652.1_Phania_funesta_genome_assembly,_chromosome:_1	AUGUSTUS	intron	73344116	73344791	0.36	+	.	ID=g2521.t2.intron1;Parent=g2521.t2;
OZ010652.1_Phania_funesta_genome_assembly,_chromosome:_1	AUGUSTUS	CDS	73344792	73344989	1	+	0	ID=g2521.t2.CDS2;Parent=g2521.t2;
OZ010652.1_Phania_funesta_genome_assembly,_chromosome:_1	AUGUSTUS	exon	73344792	73344989	.	+	.	ID=g2521.t2.exon2;Parent=g2521.t2;
OZ010652.1_Phania_funesta_genome_assembly,_chromosome:_1	AUGUSTUS	stop_codon	73344987	73344989	.	+	0	ID=g2521.t2.stop1;Parent=g2521.t2;
OZ010652.1_Phania_funesta_genome_assembly,_chromosome:_1	AUGUSTUS	gene	73353955	73357949	.	-	.	ID=g2522;
OZ010652.1_Phania_funesta_genome_assembly,_chromosome:_1	AUGUSTUS	mRNA	73353955	73357949	0.25	-	.	ID=g2522.t1;Parent=g2522;
OZ010652.1_Phania_funesta_genome_assembly,_chromosome:_1	AUGUSTUS	stop_codon	73353955	73353957	.	-	0	ID=g2522.t1.stop1;Parent=g2522.t1;
OZ010652.1_Phania_funesta_genome_assembly,_chromosome:_1	AUGUSTUS	CDS	73353955	73354067	0.69	-	2	ID=g2522.t1.CDS1;Parent=g2522.t1;
OZ010652.1_Phania_funesta_genome_assembly,_chromosome:_1	AUGUSTUS	exon	73353955	73354067	.	-	.	ID=g2522.t1.exon1;Parent=g2522.t1;
OZ010652.1_Phania_funesta_genome_assembly,_chromosome:_1	AUGUSTUS	intron	73354068	73357849	0.25	-	.	ID=g2522.t1.intron1;Parent=g2522.t1;
OZ010652.1_Phania_funesta_genome_assembly,_chromosome:_1	AUGUSTUS	CDS	73357850	73357949	0.53	-	0	ID=g2522.t1.CDS2;Parent=g2522.t1;
OZ010652.1_Phania_funesta_genome_assembly,_chromosome:_1	AUGUSTUS	exon	73357850	73357949	.	-	.	ID=g2522.t1.exon2;Parent=g2522.t1;
OZ010652.1_Phania_funesta_genome_assembly,_chromosome:_1	AUGUSTUS	start_codon	73357947	73357949	.	-	0	ID=g2522.t1.start1;Parent=g2522.t1;
OZ010652.1_Phania_funesta_genome_assembly,_chromosome:_1	AUGUSTUS	gene	73377455	73379901	.	-	.	ID=g2523;
OZ010652.1_Phania_funesta_genome_assembly,_chromosome:_1	AUGUSTUS	mRNA	73377455	73379901	0.5	-	.	ID=g2523.t1;Parent=g2523;
OZ010652.1_Phania_funesta_genome_assembly,_chromosome:_1	AUGUSTUS	stop_codon	73377455	73377457	.	-	0	ID=g2523.t1.stop1;Parent=g2523.t1;
OZ010652.1_Phania_funesta_genome_assembly,_chromosome:_1	AUGUSTUS	CDS	73377455	73377495	0.58	-	2	ID=g2523.t1.CDS1;Parent=g2523.t1;
OZ010652.1_Phania_funesta_genome_assembly,_chromosome:_1	AUGUSTUS	exon	73377455	73377495	.	-	.	ID=g2523.t1.exon1;Parent=g2523.t1;
OZ010652.1_Phania_funesta_genome_assembly,_chromosome:_1	AUGUSTUS	intron	73377496	73378909	0.58	-	.	ID=g2523.t1.intron1;Parent=g2523.t1;
OZ010652.1_Phania_funesta_genome_assembly,_chromosome:_1	AUGUSTUS	CDS	73378910	73378988	0.68	-	0	ID=g2523.t1.CDS2;Parent=g2523.t1;
OZ010652.1_Phania_funesta_genome_assembly,_chromosome:_1	AUGUSTUS	exon	73378910	73378988	.	-	.	ID=g2523.t1.exon2;Parent=g2523.t1;
OZ010652.1_Phania_funesta_genome_assembly,_chromosome:_1	AUGUSTUS	intron	73378989	73379060	1	-	.	ID=g2523.t1.intron2;Parent=g2523.t1;
OZ010652.1_Phania_funesta_genome_assembly,_chromosome:_1	AUGUSTUS	CDS	73379061	73379126	0.99	-	0	ID=g2523.t1.CDS3;Parent=g2523.t1;
OZ010652.1_Phania_funesta_genome_assembly,_chromosome:_1	AUGUSTUS	exon	73379061	73379126	.	-	.	ID=g2523.t1.exon3;Parent=g2523.t1;
OZ010652.1_Phania_funesta_genome_assembly,_chromosome:_1	AUGUSTUS	intron	73379127	73379376	0.86	-	.	ID=g2523.t1.intron3;Parent=g2523.t1;
OZ010652.1_Phania_funesta_genome_assembly,_chromosome:_1	AUGUSTUS	CDS	73379377	73379901	0.86	-	0	ID=g2523.t1.CDS4;Parent=g2523.t1;
OZ010652.1_Phania_funesta_genome_assembly,_chromosome:_1	AUGUSTUS	exon	73379377	73379901	.	-	.	ID=g2523.t1.exon4;Parent=g2523.t1;
OZ010652.1_Phania_funesta_genome_assembly,_chromosome:_1	AUGUSTUS	start_codon	73379899	73379901	.	-	0	ID=g2523.t1.start1;Parent=g2523.t1;
OZ010652.1_Phania_funesta_genome_assembly,_chromosome:_1	AUGUSTUS	gene	73418482	73418969	.	+	.	ID=g2524;
OZ010652.1_Phania_funesta_genome_assembly,_chromosome:_1	AUGUSTUS	mRNA	73418482	73418969	1	+	.	ID=g2524.t1;Parent=g2524;
OZ010652.1_Phania_funesta_genome_assembly,_chromosome:_1	AUGUSTUS	start_codon	73418482	73418484	.	+	0	ID=g2524.t1.start1;Parent=g2524.t1;
OZ010652.1_Phania_funesta_genome_assembly,_chromosome:_1	AUGUSTUS	CDS	73418482	73418626	1	+	0	ID=g2524.t1.CDS1;Parent=g2524.t1;
OZ010652.1_Phania_funesta_genome_assembly,_chromosome:_1	AUGUSTUS	exon	73418482	73418626	.	+	.	ID=g2524.t1.exon1;Parent=g2524.t1;
OZ010652.1_Phania_funesta_genome_assembly,_chromosome:_1	AUGUSTUS	intron	73418627	73418700	1	+	.	ID=g2524.t1.intron1;Parent=g2524.t1;
OZ010652.1_Phania_funesta_genome_assembly,_chromosome:_1	AUGUSTUS	CDS	73418701	73418969	1	+	2	ID=g2524.t1.CDS2;Parent=g2524.t1;
OZ010652.1_Phania_funesta_genome_assembly,_chromosome:_1	AUGUSTUS	exon	73418701	73418969	.	+	.	ID=g2524.t1.exon2;Parent=g2524.t1;
OZ010652.1_Phania_funesta_genome_assembly,_chromosome:_1	AUGUSTUS	stop_codon	73418967	73418969	.	+	0	ID=g2524.t1.stop1;Parent=g2524.t1;
OZ010652.1_Phania_funesta_genome_assembly,_chromosome:_1	AUGUSTUS	gene	73419360	73423444	.	+	.	ID=g2525;
OZ010652.1_Phania_funesta_genome_assembly,_chromosome:_1	AUGUSTUS	mRNA	73419360	73419863	0.56	+	.	ID=g2525.t1;Parent=g2525;
OZ010652.1_Phania_funesta_genome_assembly,_chromosome:_1	AUGUSTUS	start_codon	73419360	73419362	.	+	0	ID=g2525.t1.start1;Parent=g2525.t1;
OZ010652.1_Phania_funesta_genome_assembly,_chromosome:_1	AUGUSTUS	CDS	73419360	73419863	0.56	+	0	ID=g2525.t1.CDS1;Parent=g2525.t1;
OZ010652.1_Phania_funesta_genome_assembly,_chromosome:_1	AUGUSTUS	exon	73419360	73419863	.	+	.	ID=g2525.t1.exon1;Parent=g2525.t1;
OZ010652.1_Phania_funesta_genome_assembly,_chromosome:_1	AUGUSTUS	stop_codon	73419861	73419863	.	+	0	ID=g2525.t1.stop1;Parent=g2525.t1;
OZ010652.1_Phania_funesta_genome_assembly,_chromosome:_1	AUGUSTUS	mRNA	73419360	73423444	0.24	+	.	ID=g2525.t2;Parent=g2525;
OZ010652.1_Phania_funesta_genome_assembly,_chromosome:_1	AUGUSTUS	start_codon	73419360	73419362	.	+	0	ID=g2525.t2.start1;Parent=g2525.t2;
OZ010652.1_Phania_funesta_genome_assembly,_chromosome:_1	AUGUSTUS	CDS	73419360	73419748	0.29	+	0	ID=g2525.t2.CDS1;Parent=g2525.t2;
OZ010652.1_Phania_funesta_genome_assembly,_chromosome:_1	AUGUSTUS	exon	73419360	73419748	.	+	.	ID=g2525.t2.exon1;Parent=g2525.t2;
OZ010652.1_Phania_funesta_genome_assembly,_chromosome:_1	AUGUSTUS	intron	73419749	73422957	0.34	+	.	ID=g2525.t2.intron1;Parent=g2525.t2;
OZ010652.1_Phania_funesta_genome_assembly,_chromosome:_1	AUGUSTUS	CDS	73422958	73423444	0.41	+	1	ID=g2525.t2.CDS2;Parent=g2525.t2;
OZ010652.1_Phania_funesta_genome_assembly,_chromosome:_1	AUGUSTUS	exon	73422958	73423444	.	+	.	ID=g2525.t2.exon2;Parent=g2525.t2;
OZ010652.1_Phania_funesta_genome_assembly,_chromosome:_1	AUGUSTUS	stop_codon	73423442	73423444	.	+	0	ID=g2525.t2.stop1;Parent=g2525.t2;
OZ010652.1_Phania_funesta_genome_assembly,_chromosome:_1	AUGUSTUS	gene	73420061	73420276	.	+	.	ID=g2526;
OZ010652.1_Phania_funesta_genome_assembly,_chromosome:_1	AUGUSTUS	mRNA	73420061	73420276	0.48	+	.	ID=g2526.t1;Parent=g2526;
OZ010652.1_Phania_funesta_genome_assembly,_chromosome:_1	AUGUSTUS	start_codon	73420061	73420063	.	+	0	ID=g2526.t1.start1;Parent=g2526.t1;
OZ010652.1_Phania_funesta_genome_assembly,_chromosome:_1	AUGUSTUS	CDS	73420061	73420276	0.48	+	0	ID=g2526.t1.CDS1;Parent=g2526.t1;
OZ010652.1_Phania_funesta_genome_assembly,_chromosome:_1	AUGUSTUS	exon	73420061	73420276	.	+	.	ID=g2526.t1.exon1;Parent=g2526.t1;
OZ010652.1_Phania_funesta_genome_assembly,_chromosome:_1	AUGUSTUS	stop_codon	73420274	73420276	.	+	0	ID=g2526.t1.stop1;Parent=g2526.t1;
OZ010652.1_Phania_funesta_genome_assembly,_chromosome:_1	AUGUSTUS	gene	73420652	73420912	.	+	.	ID=g2527;
OZ010652.1_Phania_funesta_genome_assembly,_chromosome:_1	AUGUSTUS	mRNA	73420652	73420912	0.58	+	.	ID=g2527.t1;Parent=g2527;
OZ010652.1_Phania_funesta_genome_assembly,_chromosome:_1	AUGUSTUS	start_codon	73420652	73420654	.	+	0	ID=g2527.t1.start1;Parent=g2527.t1;
OZ010652.1_Phania_funesta_genome_assembly,_chromosome:_1	AUGUSTUS	CDS	73420652	73420912	0.58	+	0	ID=g2527.t1.CDS1;Parent=g2527.t1;
OZ010652.1_Phania_funesta_genome_assembly,_chromosome:_1	AUGUSTUS	exon	73420652	73420912	.	+	.	ID=g2527.t1.exon1;Parent=g2527.t1;
OZ010652.1_Phania_funesta_genome_assembly,_chromosome:_1	AUGUSTUS	stop_codon	73420910	73420912	.	+	0	ID=g2527.t1.stop1;Parent=g2527.t1;
OZ010652.1_Phania_funesta_genome_assembly,_chromosome:_1	AUGUSTUS	gene	73422944	73423444	.	+	.	ID=g2528;
OZ010652.1_Phania_funesta_genome_assembly,_chromosome:_1	AUGUSTUS	mRNA	73422944	73423444	0.57	+	.	ID=g2528.t1;Parent=g2528;
OZ010652.1_Phania_funesta_genome_assembly,_chromosome:_1	AUGUSTUS	start_codon	73422944	73422946	.	+	0	ID=g2528.t1.start1;Parent=g2528.t1;
OZ010652.1_Phania_funesta_genome_assembly,_chromosome:_1	AUGUSTUS	CDS	73422944	73423444	0.57	+	0	ID=g2528.t1.CDS1;Parent=g2528.t1;
OZ010652.1_Phania_funesta_genome_assembly,_chromosome:_1	AUGUSTUS	exon	73422944	73423444	.	+	.	ID=g2528.t1.exon1;Parent=g2528.t1;
OZ010652.1_Phania_funesta_genome_assembly,_chromosome:_1	AUGUSTUS	stop_codon	73423442	73423444	.	+	0	ID=g2528.t1.stop1;Parent=g2528.t1;
OZ010652.1_Phania_funesta_genome_assembly,_chromosome:_1	AUGUSTUS	gene	73448083	73452703	.	+	.	ID=g2529;
OZ010652.1_Phania_funesta_genome_assembly,_chromosome:_1	AUGUSTUS	mRNA	73448083	73452703	0.28	+	.	ID=g2529.t1;Parent=g2529;
OZ010652.1_Phania_funesta_genome_assembly,_chromosome:_1	AUGUSTUS	start_codon	73448083	73448085	.	+	0	ID=g2529.t1.start1;Parent=g2529.t1;
OZ010652.1_Phania_funesta_genome_assembly,_chromosome:_1	AUGUSTUS	CDS	73448083	73448203	0.47	+	0	ID=g2529.t1.CDS1;Parent=g2529.t1;
OZ010652.1_Phania_funesta_genome_assembly,_chromosome:_1	AUGUSTUS	exon	73448083	73448203	.	+	.	ID=g2529.t1.exon1;Parent=g2529.t1;
OZ010652.1_Phania_funesta_genome_assembly,_chromosome:_1	AUGUSTUS	intron	73448204	73448291	0.47	+	.	ID=g2529.t1.intron1;Parent=g2529.t1;
OZ010652.1_Phania_funesta_genome_assembly,_chromosome:_1	AUGUSTUS	CDS	73448292	73448329	0.47	+	2	ID=g2529.t1.CDS2;Parent=g2529.t1;
OZ010652.1_Phania_funesta_genome_assembly,_chromosome:_1	AUGUSTUS	exon	73448292	73448329	.	+	.	ID=g2529.t1.exon2;Parent=g2529.t1;
OZ010652.1_Phania_funesta_genome_assembly,_chromosome:_1	AUGUSTUS	intron	73448330	73452511	0.31	+	.	ID=g2529.t1.intron2;Parent=g2529.t1;
OZ010652.1_Phania_funesta_genome_assembly,_chromosome:_1	AUGUSTUS	CDS	73452512	73452703	0.97	+	0	ID=g2529.t1.CDS3;Parent=g2529.t1;
OZ010652.1_Phania_funesta_genome_assembly,_chromosome:_1	AUGUSTUS	exon	73452512	73452703	.	+	.	ID=g2529.t1.exon3;Parent=g2529.t1;
OZ010652.1_Phania_funesta_genome_assembly,_chromosome:_1	AUGUSTUS	stop_codon	73452701	73452703	.	+	0	ID=g2529.t1.stop1;Parent=g2529.t1;
OZ010652.1_Phania_funesta_genome_assembly,_chromosome:_1	AUGUSTUS	gene	73492328	73492728	.	-	.	ID=g2530;
OZ010652.1_Phania_funesta_genome_assembly,_chromosome:_1	AUGUSTUS	mRNA	73492328	73492728	0.9	-	.	ID=g2530.t1;Parent=g2530;
OZ010652.1_Phania_funesta_genome_assembly,_chromosome:_1	AUGUSTUS	stop_codon	73492328	73492330	.	-	0	ID=g2530.t1.stop1;Parent=g2530.t1;
OZ010652.1_Phania_funesta_genome_assembly,_chromosome:_1	AUGUSTUS	CDS	73492328	73492540	0.96	-	0	ID=g2530.t1.CDS1;Parent=g2530.t1;
OZ010652.1_Phania_funesta_genome_assembly,_chromosome:_1	AUGUSTUS	exon	73492328	73492540	.	-	.	ID=g2530.t1.exon1;Parent=g2530.t1;
OZ010652.1_Phania_funesta_genome_assembly,_chromosome:_1	AUGUSTUS	intron	73492541	73492608	0.91	-	.	ID=g2530.t1.intron1;Parent=g2530.t1;
OZ010652.1_Phania_funesta_genome_assembly,_chromosome:_1	AUGUSTUS	CDS	73492609	73492728	0.9	-	0	ID=g2530.t1.CDS2;Parent=g2530.t1;
OZ010652.1_Phania_funesta_genome_assembly,_chromosome:_1	AUGUSTUS	exon	73492609	73492728	.	-	.	ID=g2530.t1.exon2;Parent=g2530.t1;
OZ010652.1_Phania_funesta_genome_assembly,_chromosome:_1	AUGUSTUS	start_codon	73492726	73492728	.	-	0	ID=g2530.t1.start1;Parent=g2530.t1;
OZ010652.1_Phania_funesta_genome_assembly,_chromosome:_1	AUGUSTUS	gene	73494042	73494278	.	-	.	ID=g2531;
OZ010652.1_Phania_funesta_genome_assembly,_chromosome:_1	AUGUSTUS	mRNA	73494042	73494278	1	-	.	ID=g2531.t1;Parent=g2531;
OZ010652.1_Phania_funesta_genome_assembly,_chromosome:_1	AUGUSTUS	stop_codon	73494042	73494044	.	-	0	ID=g2531.t1.stop1;Parent=g2531.t1;
OZ010652.1_Phania_funesta_genome_assembly,_chromosome:_1	AUGUSTUS	CDS	73494042	73494278	1	-	0	ID=g2531.t1.CDS1;Parent=g2531.t1;
OZ010652.1_Phania_funesta_genome_assembly,_chromosome:_1	AUGUSTUS	exon	73494042	73494278	.	-	.	ID=g2531.t1.exon1;Parent=g2531.t1;
OZ010652.1_Phania_funesta_genome_assembly,_chromosome:_1	AUGUSTUS	start_codon	73494276	73494278	.	-	0	ID=g2531.t1.start1;Parent=g2531.t1;
OZ010652.1_Phania_funesta_genome_assembly,_chromosome:_1	AUGUSTUS	gene	73513130	73513665	.	+	.	ID=g2532;
OZ010652.1_Phania_funesta_genome_assembly,_chromosome:_1	AUGUSTUS	mRNA	73513130	73513665	0.43	+	.	ID=g2532.t1;Parent=g2532;
OZ010652.1_Phania_funesta_genome_assembly,_chromosome:_1	AUGUSTUS	start_codon	73513130	73513132	.	+	0	ID=g2532.t1.start1;Parent=g2532.t1;
OZ010652.1_Phania_funesta_genome_assembly,_chromosome:_1	AUGUSTUS	CDS	73513130	73513150	0.43	+	0	ID=g2532.t1.CDS1;Parent=g2532.t1;
OZ010652.1_Phania_funesta_genome_assembly,_chromosome:_1	AUGUSTUS	exon	73513130	73513150	.	+	.	ID=g2532.t1.exon1;Parent=g2532.t1;
OZ010652.1_Phania_funesta_genome_assembly,_chromosome:_1	AUGUSTUS	intron	73513151	73513266	0.43	+	.	ID=g2532.t1.intron1;Parent=g2532.t1;
OZ010652.1_Phania_funesta_genome_assembly,_chromosome:_1	AUGUSTUS	CDS	73513267	73513665	1	+	0	ID=g2532.t1.CDS2;Parent=g2532.t1;
OZ010652.1_Phania_funesta_genome_assembly,_chromosome:_1	AUGUSTUS	exon	73513267	73513665	.	+	.	ID=g2532.t1.exon2;Parent=g2532.t1;
OZ010652.1_Phania_funesta_genome_assembly,_chromosome:_1	AUGUSTUS	stop_codon	73513663	73513665	.	+	0	ID=g2532.t1.stop1;Parent=g2532.t1;
OZ010652.1_Phania_funesta_genome_assembly,_chromosome:_1	AUGUSTUS	gene	73518609	73519584	.	-	.	ID=g2533;
OZ010652.1_Phania_funesta_genome_assembly,_chromosome:_1	AUGUSTUS	mRNA	73518609	73519584	0.87	-	.	ID=g2533.t1;Parent=g2533;
OZ010652.1_Phania_funesta_genome_assembly,_chromosome:_1	AUGUSTUS	stop_codon	73518609	73518611	.	-	0	ID=g2533.t1.stop1;Parent=g2533.t1;
OZ010652.1_Phania_funesta_genome_assembly,_chromosome:_1	AUGUSTUS	CDS	73518609	73518748	0.95	-	2	ID=g2533.t1.CDS1;Parent=g2533.t1;
OZ010652.1_Phania_funesta_genome_assembly,_chromosome:_1	AUGUSTUS	exon	73518609	73518748	.	-	.	ID=g2533.t1.exon1;Parent=g2533.t1;
OZ010652.1_Phania_funesta_genome_assembly,_chromosome:_1	AUGUSTUS	intron	73518749	73519418	0.87	-	.	ID=g2533.t1.intron1;Parent=g2533.t1;
OZ010652.1_Phania_funesta_genome_assembly,_chromosome:_1	AUGUSTUS	CDS	73519419	73519584	0.91	-	0	ID=g2533.t1.CDS2;Parent=g2533.t1;
OZ010652.1_Phania_funesta_genome_assembly,_chromosome:_1	AUGUSTUS	exon	73519419	73519584	.	-	.	ID=g2533.t1.exon2;Parent=g2533.t1;
OZ010652.1_Phania_funesta_genome_assembly,_chromosome:_1	AUGUSTUS	start_codon	73519582	73519584	.	-	0	ID=g2533.t1.start1;Parent=g2533.t1;
OZ010652.1_Phania_funesta_genome_assembly,_chromosome:_1	AUGUSTUS	mRNA	73518609	73519584	0.74	-	.	ID=g2533.t2;Parent=g2533;
OZ010652.1_Phania_funesta_genome_assembly,_chromosome:_1	AUGUSTUS	stop_codon	73518609	73518611	.	-	0	ID=g2533.t2.stop1;Parent=g2533.t2;
OZ010652.1_Phania_funesta_genome_assembly,_chromosome:_1	AUGUSTUS	CDS	73518609	73518748	0.94	-	2	ID=g2533.t2.CDS1;Parent=g2533.t2;
OZ010652.1_Phania_funesta_genome_assembly,_chromosome:_1	AUGUSTUS	exon	73518609	73518748	.	-	.	ID=g2533.t2.exon1;Parent=g2533.t2;
OZ010652.1_Phania_funesta_genome_assembly,_chromosome:_1	AUGUSTUS	intron	73518749	73518855	0.92	-	.	ID=g2533.t2.intron1;Parent=g2533.t2;
OZ010652.1_Phania_funesta_genome_assembly,_chromosome:_1	AUGUSTUS	CDS	73518856	73519129	0.76	-	0	ID=g2533.t2.CDS2;Parent=g2533.t2;
OZ010652.1_Phania_funesta_genome_assembly,_chromosome:_1	AUGUSTUS	exon	73518856	73519129	.	-	.	ID=g2533.t2.exon2;Parent=g2533.t2;
OZ010652.1_Phania_funesta_genome_assembly,_chromosome:_1	AUGUSTUS	intron	73519130	73519257	0.8	-	.	ID=g2533.t2.intron2;Parent=g2533.t2;
OZ010652.1_Phania_funesta_genome_assembly,_chromosome:_1	AUGUSTUS	CDS	73519258	73519584	0.83	-	0	ID=g2533.t2.CDS3;Parent=g2533.t2;
OZ010652.1_Phania_funesta_genome_assembly,_chromosome:_1	AUGUSTUS	exon	73519258	73519584	.	-	.	ID=g2533.t2.exon3;Parent=g2533.t2;
OZ010652.1_Phania_funesta_genome_assembly,_chromosome:_1	AUGUSTUS	start_codon	73519582	73519584	.	-	0	ID=g2533.t2.start1;Parent=g2533.t2;
OZ010652.1_Phania_funesta_genome_assembly,_chromosome:_1	AUGUSTUS	gene	73539718	73540988	.	+	.	ID=g2534;
OZ010652.1_Phania_funesta_genome_assembly,_chromosome:_1	AUGUSTUS	mRNA	73539718	73540988	0.47	+	.	ID=g2534.t1;Parent=g2534;
OZ010652.1_Phania_funesta_genome_assembly,_chromosome:_1	AUGUSTUS	start_codon	73539718	73539720	.	+	0	ID=g2534.t1.start1;Parent=g2534.t1;
OZ010652.1_Phania_funesta_genome_assembly,_chromosome:_1	AUGUSTUS	CDS	73539718	73539735	0.94	+	0	ID=g2534.t1.CDS1;Parent=g2534.t1;
OZ010652.1_Phania_funesta_genome_assembly,_chromosome:_1	AUGUSTUS	exon	73539718	73539735	.	+	.	ID=g2534.t1.exon1;Parent=g2534.t1;
OZ010652.1_Phania_funesta_genome_assembly,_chromosome:_1	AUGUSTUS	intron	73539736	73539818	0.91	+	.	ID=g2534.t1.intron1;Parent=g2534.t1;
OZ010652.1_Phania_funesta_genome_assembly,_chromosome:_1	AUGUSTUS	CDS	73539819	73539919	0.97	+	0	ID=g2534.t1.CDS2;Parent=g2534.t1;
OZ010652.1_Phania_funesta_genome_assembly,_chromosome:_1	AUGUSTUS	exon	73539819	73539919	.	+	.	ID=g2534.t1.exon2;Parent=g2534.t1;
OZ010652.1_Phania_funesta_genome_assembly,_chromosome:_1	AUGUSTUS	intron	73539920	73539982	1	+	.	ID=g2534.t1.intron2;Parent=g2534.t1;
OZ010652.1_Phania_funesta_genome_assembly,_chromosome:_1	AUGUSTUS	CDS	73539983	73540158	0.99	+	1	ID=g2534.t1.CDS3;Parent=g2534.t1;
OZ010652.1_Phania_funesta_genome_assembly,_chromosome:_1	AUGUSTUS	exon	73539983	73540158	.	+	.	ID=g2534.t1.exon3;Parent=g2534.t1;
OZ010652.1_Phania_funesta_genome_assembly,_chromosome:_1	AUGUSTUS	intron	73540159	73540354	0.99	+	.	ID=g2534.t1.intron3;Parent=g2534.t1;
OZ010652.1_Phania_funesta_genome_assembly,_chromosome:_1	AUGUSTUS	CDS	73540355	73540629	0.64	+	2	ID=g2534.t1.CDS4;Parent=g2534.t1;
OZ010652.1_Phania_funesta_genome_assembly,_chromosome:_1	AUGUSTUS	exon	73540355	73540629	.	+	.	ID=g2534.t1.exon4;Parent=g2534.t1;
OZ010652.1_Phania_funesta_genome_assembly,_chromosome:_1	AUGUSTUS	intron	73540630	73540748	0.5	+	.	ID=g2534.t1.intron4;Parent=g2534.t1;
OZ010652.1_Phania_funesta_genome_assembly,_chromosome:_1	AUGUSTUS	CDS	73540749	73540988	0.73	+	0	ID=g2534.t1.CDS5;Parent=g2534.t1;
OZ010652.1_Phania_funesta_genome_assembly,_chromosome:_1	AUGUSTUS	exon	73540749	73540988	.	+	.	ID=g2534.t1.exon5;Parent=g2534.t1;
OZ010652.1_Phania_funesta_genome_assembly,_chromosome:_1	AUGUSTUS	stop_codon	73540986	73540988	.	+	0	ID=g2534.t1.stop1;Parent=g2534.t1;
OZ010652.1_Phania_funesta_genome_assembly,_chromosome:_1	AUGUSTUS	gene	73541117	73541915	.	+	.	ID=g2535;
OZ010652.1_Phania_funesta_genome_assembly,_chromosome:_1	AUGUSTUS	mRNA	73541117	73541915	0.82	+	.	ID=g2535.t1;Parent=g2535;
OZ010652.1_Phania_funesta_genome_assembly,_chromosome:_1	AUGUSTUS	start_codon	73541117	73541119	.	+	0	ID=g2535.t1.start1;Parent=g2535.t1;
OZ010652.1_Phania_funesta_genome_assembly,_chromosome:_1	AUGUSTUS	CDS	73541117	73541177	0.96	+	0	ID=g2535.t1.CDS1;Parent=g2535.t1;
OZ010652.1_Phania_funesta_genome_assembly,_chromosome:_1	AUGUSTUS	exon	73541117	73541177	.	+	.	ID=g2535.t1.exon1;Parent=g2535.t1;
OZ010652.1_Phania_funesta_genome_assembly,_chromosome:_1	AUGUSTUS	intron	73541178	73541559	0.82	+	.	ID=g2535.t1.intron1;Parent=g2535.t1;
OZ010652.1_Phania_funesta_genome_assembly,_chromosome:_1	AUGUSTUS	CDS	73541560	73541915	0.86	+	2	ID=g2535.t1.CDS2;Parent=g2535.t1;
OZ010652.1_Phania_funesta_genome_assembly,_chromosome:_1	AUGUSTUS	exon	73541560	73541915	.	+	.	ID=g2535.t1.exon2;Parent=g2535.t1;
OZ010652.1_Phania_funesta_genome_assembly,_chromosome:_1	AUGUSTUS	stop_codon	73541913	73541915	.	+	0	ID=g2535.t1.stop1;Parent=g2535.t1;
OZ010652.1_Phania_funesta_genome_assembly,_chromosome:_1	AUGUSTUS	gene	73541966	73542199	.	+	.	ID=g2536;
OZ010652.1_Phania_funesta_genome_assembly,_chromosome:_1	AUGUSTUS	mRNA	73541966	73542199	0.92	+	.	ID=g2536.t1;Parent=g2536;
OZ010652.1_Phania_funesta_genome_assembly,_chromosome:_1	AUGUSTUS	start_codon	73541966	73541968	.	+	0	ID=g2536.t1.start1;Parent=g2536.t1;
OZ010652.1_Phania_funesta_genome_assembly,_chromosome:_1	AUGUSTUS	CDS	73541966	73542199	0.92	+	0	ID=g2536.t1.CDS1;Parent=g2536.t1;
OZ010652.1_Phania_funesta_genome_assembly,_chromosome:_1	AUGUSTUS	exon	73541966	73542199	.	+	.	ID=g2536.t1.exon1;Parent=g2536.t1;
OZ010652.1_Phania_funesta_genome_assembly,_chromosome:_1	AUGUSTUS	stop_codon	73542197	73542199	.	+	0	ID=g2536.t1.stop1;Parent=g2536.t1;
OZ010652.1_Phania_funesta_genome_assembly,_chromosome:_1	AUGUSTUS	gene	73558193	73558402	.	-	.	ID=g2537;
OZ010652.1_Phania_funesta_genome_assembly,_chromosome:_1	AUGUSTUS	mRNA	73558193	73558402	1	-	.	ID=g2537.t1;Parent=g2537;
OZ010652.1_Phania_funesta_genome_assembly,_chromosome:_1	AUGUSTUS	stop_codon	73558193	73558195	.	-	0	ID=g2537.t1.stop1;Parent=g2537.t1;
OZ010652.1_Phania_funesta_genome_assembly,_chromosome:_1	AUGUSTUS	CDS	73558193	73558402	1	-	0	ID=g2537.t1.CDS1;Parent=g2537.t1;
OZ010652.1_Phania_funesta_genome_assembly,_chromosome:_1	AUGUSTUS	exon	73558193	73558402	.	-	.	ID=g2537.t1.exon1;Parent=g2537.t1;
OZ010652.1_Phania_funesta_genome_assembly,_chromosome:_1	AUGUSTUS	start_codon	73558400	73558402	.	-	0	ID=g2537.t1.start1;Parent=g2537.t1;
OZ010652.1_Phania_funesta_genome_assembly,_chromosome:_1	AUGUSTUS	gene	73599951	73600256	.	-	.	ID=g2538;
OZ010652.1_Phania_funesta_genome_assembly,_chromosome:_1	AUGUSTUS	mRNA	73599951	73600256	1	-	.	ID=g2538.t1;Parent=g2538;
OZ010652.1_Phania_funesta_genome_assembly,_chromosome:_1	AUGUSTUS	stop_codon	73599951	73599953	.	-	0	ID=g2538.t1.stop1;Parent=g2538.t1;
OZ010652.1_Phania_funesta_genome_assembly,_chromosome:_1	AUGUSTUS	CDS	73599951	73600256	1	-	0	ID=g2538.t1.CDS1;Parent=g2538.t1;
OZ010652.1_Phania_funesta_genome_assembly,_chromosome:_1	AUGUSTUS	exon	73599951	73600256	.	-	.	ID=g2538.t1.exon1;Parent=g2538.t1;
OZ010652.1_Phania_funesta_genome_assembly,_chromosome:_1	AUGUSTUS	start_codon	73600254	73600256	.	-	0	ID=g2538.t1.start1;Parent=g2538.t1;
OZ010652.1_Phania_funesta_genome_assembly,_chromosome:_1	AUGUSTUS	gene	73660592	73663174	.	+	.	ID=g2539;
OZ010652.1_Phania_funesta_genome_assembly,_chromosome:_1	AUGUSTUS	mRNA	73660592	73663174	0.61	+	.	ID=g2539.t1;Parent=g2539;
OZ010652.1_Phania_funesta_genome_assembly,_chromosome:_1	AUGUSTUS	start_codon	73660592	73660594	.	+	0	ID=g2539.t1.start1;Parent=g2539.t1;
OZ010652.1_Phania_funesta_genome_assembly,_chromosome:_1	AUGUSTUS	CDS	73660592	73660711	0.99	+	0	ID=g2539.t1.CDS1;Parent=g2539.t1;
OZ010652.1_Phania_funesta_genome_assembly,_chromosome:_1	AUGUSTUS	exon	73660592	73660711	.	+	.	ID=g2539.t1.exon1;Parent=g2539.t1;
OZ010652.1_Phania_funesta_genome_assembly,_chromosome:_1	AUGUSTUS	intron	73660712	73660861	0.99	+	.	ID=g2539.t1.intron1;Parent=g2539.t1;
OZ010652.1_Phania_funesta_genome_assembly,_chromosome:_1	AUGUSTUS	CDS	73660862	73661071	0.99	+	0	ID=g2539.t1.CDS2;Parent=g2539.t1;
OZ010652.1_Phania_funesta_genome_assembly,_chromosome:_1	AUGUSTUS	exon	73660862	73661071	.	+	.	ID=g2539.t1.exon2;Parent=g2539.t1;
OZ010652.1_Phania_funesta_genome_assembly,_chromosome:_1	AUGUSTUS	intron	73661072	73661124	1	+	.	ID=g2539.t1.intron2;Parent=g2539.t1;
OZ010652.1_Phania_funesta_genome_assembly,_chromosome:_1	AUGUSTUS	CDS	73661125	73661253	0.88	+	0	ID=g2539.t1.CDS3;Parent=g2539.t1;
OZ010652.1_Phania_funesta_genome_assembly,_chromosome:_1	AUGUSTUS	exon	73661125	73661253	.	+	.	ID=g2539.t1.exon3;Parent=g2539.t1;
OZ010652.1_Phania_funesta_genome_assembly,_chromosome:_1	AUGUSTUS	intron	73661254	73661548	0.88	+	.	ID=g2539.t1.intron3;Parent=g2539.t1;
OZ010652.1_Phania_funesta_genome_assembly,_chromosome:_1	AUGUSTUS	CDS	73661549	73662087	0.74	+	0	ID=g2539.t1.CDS4;Parent=g2539.t1;
OZ010652.1_Phania_funesta_genome_assembly,_chromosome:_1	AUGUSTUS	exon	73661549	73662087	.	+	.	ID=g2539.t1.exon4;Parent=g2539.t1;
OZ010652.1_Phania_funesta_genome_assembly,_chromosome:_1	AUGUSTUS	intron	73662088	73663116	0.67	+	.	ID=g2539.t1.intron4;Parent=g2539.t1;
OZ010652.1_Phania_funesta_genome_assembly,_chromosome:_1	AUGUSTUS	CDS	73663117	73663174	0.83	+	1	ID=g2539.t1.CDS5;Parent=g2539.t1;
OZ010652.1_Phania_funesta_genome_assembly,_chromosome:_1	AUGUSTUS	exon	73663117	73663174	.	+	.	ID=g2539.t1.exon5;Parent=g2539.t1;
OZ010652.1_Phania_funesta_genome_assembly,_chromosome:_1	AUGUSTUS	stop_codon	73663172	73663174	.	+	0	ID=g2539.t1.stop1;Parent=g2539.t1;
OZ010652.1_Phania_funesta_genome_assembly,_chromosome:_1	AUGUSTUS	gene	73672080	73672949	.	+	.	ID=g2540;
OZ010652.1_Phania_funesta_genome_assembly,_chromosome:_1	AUGUSTUS	mRNA	73672080	73672949	0.85	+	.	ID=g2540.t1;Parent=g2540;
OZ010652.1_Phania_funesta_genome_assembly,_chromosome:_1	AUGUSTUS	start_codon	73672080	73672082	.	+	0	ID=g2540.t1.start1;Parent=g2540.t1;
OZ010652.1_Phania_funesta_genome_assembly,_chromosome:_1	AUGUSTUS	CDS	73672080	73672395	0.86	+	0	ID=g2540.t1.CDS1;Parent=g2540.t1;
OZ010652.1_Phania_funesta_genome_assembly,_chromosome:_1	AUGUSTUS	exon	73672080	73672395	.	+	.	ID=g2540.t1.exon1;Parent=g2540.t1;
OZ010652.1_Phania_funesta_genome_assembly,_chromosome:_1	AUGUSTUS	intron	73672396	73672689	0.85	+	.	ID=g2540.t1.intron1;Parent=g2540.t1;
OZ010652.1_Phania_funesta_genome_assembly,_chromosome:_1	AUGUSTUS	CDS	73672690	73672949	0.98	+	2	ID=g2540.t1.CDS2;Parent=g2540.t1;
OZ010652.1_Phania_funesta_genome_assembly,_chromosome:_1	AUGUSTUS	exon	73672690	73672949	.	+	.	ID=g2540.t1.exon2;Parent=g2540.t1;
OZ010652.1_Phania_funesta_genome_assembly,_chromosome:_1	AUGUSTUS	stop_codon	73672947	73672949	.	+	0	ID=g2540.t1.stop1;Parent=g2540.t1;
OZ010652.1_Phania_funesta_genome_assembly,_chromosome:_1	AUGUSTUS	gene	73702044	73703989	.	+	.	ID=g2541;
OZ010652.1_Phania_funesta_genome_assembly,_chromosome:_1	AUGUSTUS	mRNA	73702044	73703989	0.55	+	.	ID=g2541.t1;Parent=g2541;
OZ010652.1_Phania_funesta_genome_assembly,_chromosome:_1	AUGUSTUS	start_codon	73702044	73702046	.	+	0	ID=g2541.t1.start1;Parent=g2541.t1;
OZ010652.1_Phania_funesta_genome_assembly,_chromosome:_1	AUGUSTUS	CDS	73702044	73702274	0.65	+	0	ID=g2541.t1.CDS1;Parent=g2541.t1;
OZ010652.1_Phania_funesta_genome_assembly,_chromosome:_1	AUGUSTUS	exon	73702044	73702274	.	+	.	ID=g2541.t1.exon1;Parent=g2541.t1;
OZ010652.1_Phania_funesta_genome_assembly,_chromosome:_1	AUGUSTUS	intron	73702275	73703947	0.55	+	.	ID=g2541.t1.intron1;Parent=g2541.t1;
OZ010652.1_Phania_funesta_genome_assembly,_chromosome:_1	AUGUSTUS	CDS	73703948	73703989	0.76	+	0	ID=g2541.t1.CDS2;Parent=g2541.t1;
OZ010652.1_Phania_funesta_genome_assembly,_chromosome:_1	AUGUSTUS	exon	73703948	73703989	.	+	.	ID=g2541.t1.exon2;Parent=g2541.t1;
OZ010652.1_Phania_funesta_genome_assembly,_chromosome:_1	AUGUSTUS	stop_codon	73703987	73703989	.	+	0	ID=g2541.t1.stop1;Parent=g2541.t1;
OZ010652.1_Phania_funesta_genome_assembly,_chromosome:_1	AUGUSTUS	gene	73710521	73711364	.	+	.	ID=g2542;
OZ010652.1_Phania_funesta_genome_assembly,_chromosome:_1	AUGUSTUS	mRNA	73710521	73711364	0.64	+	.	ID=g2542.t1;Parent=g2542;
OZ010652.1_Phania_funesta_genome_assembly,_chromosome:_1	AUGUSTUS	start_codon	73710521	73710523	.	+	0	ID=g2542.t1.start1;Parent=g2542.t1;
OZ010652.1_Phania_funesta_genome_assembly,_chromosome:_1	AUGUSTUS	CDS	73710521	73711030	0.95	+	0	ID=g2542.t1.CDS1;Parent=g2542.t1;
OZ010652.1_Phania_funesta_genome_assembly,_chromosome:_1	AUGUSTUS	exon	73710521	73711030	.	+	.	ID=g2542.t1.exon1;Parent=g2542.t1;
OZ010652.1_Phania_funesta_genome_assembly,_chromosome:_1	AUGUSTUS	intron	73711031	73711088	1	+	.	ID=g2542.t1.intron1;Parent=g2542.t1;
OZ010652.1_Phania_funesta_genome_assembly,_chromosome:_1	AUGUSTUS	CDS	73711089	73711159	0.66	+	0	ID=g2542.t1.CDS2;Parent=g2542.t1;
OZ010652.1_Phania_funesta_genome_assembly,_chromosome:_1	AUGUSTUS	exon	73711089	73711159	.	+	.	ID=g2542.t1.exon2;Parent=g2542.t1;
OZ010652.1_Phania_funesta_genome_assembly,_chromosome:_1	AUGUSTUS	intron	73711160	73711276	0.66	+	.	ID=g2542.t1.intron2;Parent=g2542.t1;
OZ010652.1_Phania_funesta_genome_assembly,_chromosome:_1	AUGUSTUS	CDS	73711277	73711364	0.66	+	1	ID=g2542.t1.CDS3;Parent=g2542.t1;
OZ010652.1_Phania_funesta_genome_assembly,_chromosome:_1	AUGUSTUS	exon	73711277	73711364	.	+	.	ID=g2542.t1.exon3;Parent=g2542.t1;
OZ010652.1_Phania_funesta_genome_assembly,_chromosome:_1	AUGUSTUS	stop_codon	73711362	73711364	.	+	0	ID=g2542.t1.stop1;Parent=g2542.t1;
OZ010652.1_Phania_funesta_genome_assembly,_chromosome:_1	AUGUSTUS	gene	73714345	73715184	.	-	.	ID=g2543;
OZ010652.1_Phania_funesta_genome_assembly,_chromosome:_1	AUGUSTUS	mRNA	73714345	73715184	0.33	-	.	ID=g2543.t1;Parent=g2543;
OZ010652.1_Phania_funesta_genome_assembly,_chromosome:_1	AUGUSTUS	stop_codon	73714345	73714347	.	-	0	ID=g2543.t1.stop1;Parent=g2543.t1;
OZ010652.1_Phania_funesta_genome_assembly,_chromosome:_1	AUGUSTUS	CDS	73714345	73714658	0.33	-	2	ID=g2543.t1.CDS1;Parent=g2543.t1;
OZ010652.1_Phania_funesta_genome_assembly,_chromosome:_1	AUGUSTUS	exon	73714345	73714658	.	-	.	ID=g2543.t1.exon1;Parent=g2543.t1;
OZ010652.1_Phania_funesta_genome_assembly,_chromosome:_1	AUGUSTUS	intron	73714659	73714784	0.33	-	.	ID=g2543.t1.intron1;Parent=g2543.t1;
OZ010652.1_Phania_funesta_genome_assembly,_chromosome:_1	AUGUSTUS	CDS	73714785	73714998	0.46	-	0	ID=g2543.t1.CDS2;Parent=g2543.t1;
OZ010652.1_Phania_funesta_genome_assembly,_chromosome:_1	AUGUSTUS	exon	73714785	73714998	.	-	.	ID=g2543.t1.exon2;Parent=g2543.t1;
OZ010652.1_Phania_funesta_genome_assembly,_chromosome:_1	AUGUSTUS	intron	73714999	73715142	0.47	-	.	ID=g2543.t1.intron2;Parent=g2543.t1;
OZ010652.1_Phania_funesta_genome_assembly,_chromosome:_1	AUGUSTUS	CDS	73715143	73715184	0.74	-	0	ID=g2543.t1.CDS3;Parent=g2543.t1;
OZ010652.1_Phania_funesta_genome_assembly,_chromosome:_1	AUGUSTUS	exon	73715143	73715184	.	-	.	ID=g2543.t1.exon3;Parent=g2543.t1;
OZ010652.1_Phania_funesta_genome_assembly,_chromosome:_1	AUGUSTUS	start_codon	73715182	73715184	.	-	0	ID=g2543.t1.start1;Parent=g2543.t1;
OZ010652.1_Phania_funesta_genome_assembly,_chromosome:_1	AUGUSTUS	gene	73719053	73719612	.	-	.	ID=g2544;
OZ010652.1_Phania_funesta_genome_assembly,_chromosome:_1	AUGUSTUS	mRNA	73719053	73719612	0.96	-	.	ID=g2544.t1;Parent=g2544;
OZ010652.1_Phania_funesta_genome_assembly,_chromosome:_1	AUGUSTUS	stop_codon	73719053	73719055	.	-	0	ID=g2544.t1.stop1;Parent=g2544.t1;
OZ010652.1_Phania_funesta_genome_assembly,_chromosome:_1	AUGUSTUS	CDS	73719053	73719118	1	-	0	ID=g2544.t1.CDS1;Parent=g2544.t1;
OZ010652.1_Phania_funesta_genome_assembly,_chromosome:_1	AUGUSTUS	exon	73719053	73719118	.	-	.	ID=g2544.t1.exon1;Parent=g2544.t1;
OZ010652.1_Phania_funesta_genome_assembly,_chromosome:_1	AUGUSTUS	intron	73719119	73719222	0.96	-	.	ID=g2544.t1.intron1;Parent=g2544.t1;
OZ010652.1_Phania_funesta_genome_assembly,_chromosome:_1	AUGUSTUS	CDS	73719223	73719612	0.96	-	0	ID=g2544.t1.CDS2;Parent=g2544.t1;
OZ010652.1_Phania_funesta_genome_assembly,_chromosome:_1	AUGUSTUS	exon	73719223	73719612	.	-	.	ID=g2544.t1.exon2;Parent=g2544.t1;
OZ010652.1_Phania_funesta_genome_assembly,_chromosome:_1	AUGUSTUS	start_codon	73719610	73719612	.	-	0	ID=g2544.t1.start1;Parent=g2544.t1;
OZ010652.1_Phania_funesta_genome_assembly,_chromosome:_1	AUGUSTUS	gene	73722716	73725574	.	-	.	ID=g2545;
OZ010652.1_Phania_funesta_genome_assembly,_chromosome:_1	AUGUSTUS	mRNA	73722716	73725574	1	-	.	ID=g2545.t1;Parent=g2545;
OZ010652.1_Phania_funesta_genome_assembly,_chromosome:_1	AUGUSTUS	stop_codon	73722716	73722718	.	-	0	ID=g2545.t1.stop1;Parent=g2545.t1;
OZ010652.1_Phania_funesta_genome_assembly,_chromosome:_1	AUGUSTUS	CDS	73722716	73725574	1	-	0	ID=g2545.t1.CDS1;Parent=g2545.t1;
OZ010652.1_Phania_funesta_genome_assembly,_chromosome:_1	AUGUSTUS	exon	73722716	73725574	.	-	.	ID=g2545.t1.exon1;Parent=g2545.t1;
OZ010652.1_Phania_funesta_genome_assembly,_chromosome:_1	AUGUSTUS	start_codon	73725572	73725574	.	-	0	ID=g2545.t1.start1;Parent=g2545.t1;
OZ010652.1_Phania_funesta_genome_assembly,_chromosome:_1	AUGUSTUS	mRNA	73723668	73725574	0.96	-	.	ID=g2545.t2;Parent=g2545;
OZ010652.1_Phania_funesta_genome_assembly,_chromosome:_1	AUGUSTUS	stop_codon	73723668	73723670	.	-	0	ID=g2545.t2.stop1;Parent=g2545.t2;
OZ010652.1_Phania_funesta_genome_assembly,_chromosome:_1	AUGUSTUS	CDS	73723668	73723713	0.96	-	1	ID=g2545.t2.CDS1;Parent=g2545.t2;
OZ010652.1_Phania_funesta_genome_assembly,_chromosome:_1	AUGUSTUS	exon	73723668	73723713	.	-	.	ID=g2545.t2.exon1;Parent=g2545.t2;
OZ010652.1_Phania_funesta_genome_assembly,_chromosome:_1	AUGUSTUS	intron	73723714	73723790	0.96	-	.	ID=g2545.t2.intron1;Parent=g2545.t2;
OZ010652.1_Phania_funesta_genome_assembly,_chromosome:_1	AUGUSTUS	CDS	73723791	73725574	0.96	-	0	ID=g2545.t2.CDS2;Parent=g2545.t2;
OZ010652.1_Phania_funesta_genome_assembly,_chromosome:_1	AUGUSTUS	exon	73723791	73725574	.	-	.	ID=g2545.t2.exon2;Parent=g2545.t2;
OZ010652.1_Phania_funesta_genome_assembly,_chromosome:_1	AUGUSTUS	start_codon	73725572	73725574	.	-	0	ID=g2545.t2.start1;Parent=g2545.t2;
OZ010652.1_Phania_funesta_genome_assembly,_chromosome:_1	AUGUSTUS	gene	73725859	73727274	.	-	.	ID=g2546;
OZ010652.1_Phania_funesta_genome_assembly,_chromosome:_1	AUGUSTUS	mRNA	73725859	73727274	1	-	.	ID=g2546.t1;Parent=g2546;
OZ010652.1_Phania_funesta_genome_assembly,_chromosome:_1	AUGUSTUS	stop_codon	73725859	73725861	.	-	0	ID=g2546.t1.stop1;Parent=g2546.t1;
OZ010652.1_Phania_funesta_genome_assembly,_chromosome:_1	AUGUSTUS	CDS	73725859	73727274	1	-	0	ID=g2546.t1.CDS1;Parent=g2546.t1;
OZ010652.1_Phania_funesta_genome_assembly,_chromosome:_1	AUGUSTUS	exon	73725859	73727274	.	-	.	ID=g2546.t1.exon1;Parent=g2546.t1;
OZ010652.1_Phania_funesta_genome_assembly,_chromosome:_1	AUGUSTUS	start_codon	73727272	73727274	.	-	0	ID=g2546.t1.start1;Parent=g2546.t1;
OZ010652.1_Phania_funesta_genome_assembly,_chromosome:_1	AUGUSTUS	gene	73743390	73746533	.	+	.	ID=g2547;
OZ010652.1_Phania_funesta_genome_assembly,_chromosome:_1	AUGUSTUS	mRNA	73743390	73746533	0.23	+	.	ID=g2547.t1;Parent=g2547;
OZ010652.1_Phania_funesta_genome_assembly,_chromosome:_1	AUGUSTUS	start_codon	73743390	73743392	.	+	0	ID=g2547.t1.start1;Parent=g2547.t1;
OZ010652.1_Phania_funesta_genome_assembly,_chromosome:_1	AUGUSTUS	CDS	73743390	73743908	0.94	+	0	ID=g2547.t1.CDS1;Parent=g2547.t1;
OZ010652.1_Phania_funesta_genome_assembly,_chromosome:_1	AUGUSTUS	exon	73743390	73743908	.	+	.	ID=g2547.t1.exon1;Parent=g2547.t1;
OZ010652.1_Phania_funesta_genome_assembly,_chromosome:_1	AUGUSTUS	intron	73743909	73743998	0.94	+	.	ID=g2547.t1.intron1;Parent=g2547.t1;
OZ010652.1_Phania_funesta_genome_assembly,_chromosome:_1	AUGUSTUS	CDS	73743999	73744625	0.6	+	0	ID=g2547.t1.CDS2;Parent=g2547.t1;
OZ010652.1_Phania_funesta_genome_assembly,_chromosome:_1	AUGUSTUS	exon	73743999	73744625	.	+	.	ID=g2547.t1.exon2;Parent=g2547.t1;
OZ010652.1_Phania_funesta_genome_assembly,_chromosome:_1	AUGUSTUS	intron	73744626	73745394	0.41	+	.	ID=g2547.t1.intron2;Parent=g2547.t1;
OZ010652.1_Phania_funesta_genome_assembly,_chromosome:_1	AUGUSTUS	CDS	73745395	73745758	0.26	+	0	ID=g2547.t1.CDS3;Parent=g2547.t1;
OZ010652.1_Phania_funesta_genome_assembly,_chromosome:_1	AUGUSTUS	exon	73745395	73745758	.	+	.	ID=g2547.t1.exon3;Parent=g2547.t1;
OZ010652.1_Phania_funesta_genome_assembly,_chromosome:_1	AUGUSTUS	intron	73745759	73745847	0.47	+	.	ID=g2547.t1.intron3;Parent=g2547.t1;
OZ010652.1_Phania_funesta_genome_assembly,_chromosome:_1	AUGUSTUS	CDS	73745848	73746533	0.48	+	2	ID=g2547.t1.CDS4;Parent=g2547.t1;
OZ010652.1_Phania_funesta_genome_assembly,_chromosome:_1	AUGUSTUS	exon	73745848	73746533	.	+	.	ID=g2547.t1.exon4;Parent=g2547.t1;
OZ010652.1_Phania_funesta_genome_assembly,_chromosome:_1	AUGUSTUS	stop_codon	73746531	73746533	.	+	0	ID=g2547.t1.stop1;Parent=g2547.t1;
OZ010652.1_Phania_funesta_genome_assembly,_chromosome:_1	AUGUSTUS	gene	73749749	73750838	.	+	.	ID=g2548;
OZ010652.1_Phania_funesta_genome_assembly,_chromosome:_1	AUGUSTUS	mRNA	73749749	73750838	0.35	+	.	ID=g2548.t1;Parent=g2548;
OZ010652.1_Phania_funesta_genome_assembly,_chromosome:_1	AUGUSTUS	start_codon	73749749	73749751	.	+	0	ID=g2548.t1.start1;Parent=g2548.t1;
OZ010652.1_Phania_funesta_genome_assembly,_chromosome:_1	AUGUSTUS	CDS	73749749	73749837	0.36	+	0	ID=g2548.t1.CDS1;Parent=g2548.t1;
OZ010652.1_Phania_funesta_genome_assembly,_chromosome:_1	AUGUSTUS	exon	73749749	73749837	.	+	.	ID=g2548.t1.exon1;Parent=g2548.t1;
OZ010652.1_Phania_funesta_genome_assembly,_chromosome:_1	AUGUSTUS	intron	73749838	73749945	0.38	+	.	ID=g2548.t1.intron1;Parent=g2548.t1;
OZ010652.1_Phania_funesta_genome_assembly,_chromosome:_1	AUGUSTUS	CDS	73749946	73750405	0.41	+	1	ID=g2548.t1.CDS2;Parent=g2548.t1;
OZ010652.1_Phania_funesta_genome_assembly,_chromosome:_1	AUGUSTUS	exon	73749946	73750405	.	+	.	ID=g2548.t1.exon2;Parent=g2548.t1;
OZ010652.1_Phania_funesta_genome_assembly,_chromosome:_1	AUGUSTUS	intron	73750406	73750805	1	+	.	ID=g2548.t1.intron2;Parent=g2548.t1;
OZ010652.1_Phania_funesta_genome_assembly,_chromosome:_1	AUGUSTUS	CDS	73750806	73750838	1	+	0	ID=g2548.t1.CDS3;Parent=g2548.t1;
OZ010652.1_Phania_funesta_genome_assembly,_chromosome:_1	AUGUSTUS	exon	73750806	73750838	.	+	.	ID=g2548.t1.exon3;Parent=g2548.t1;
OZ010652.1_Phania_funesta_genome_assembly,_chromosome:_1	AUGUSTUS	stop_codon	73750836	73750838	.	+	0	ID=g2548.t1.stop1;Parent=g2548.t1;
OZ010652.1_Phania_funesta_genome_assembly,_chromosome:_1	AUGUSTUS	gene	73763341	73764225	.	-	.	ID=g2549;
OZ010652.1_Phania_funesta_genome_assembly,_chromosome:_1	AUGUSTUS	mRNA	73763341	73764225	1	-	.	ID=g2549.t1;Parent=g2549;
OZ010652.1_Phania_funesta_genome_assembly,_chromosome:_1	AUGUSTUS	stop_codon	73763341	73763343	.	-	0	ID=g2549.t1.stop1;Parent=g2549.t1;
OZ010652.1_Phania_funesta_genome_assembly,_chromosome:_1	AUGUSTUS	CDS	73763341	73764225	1	-	0	ID=g2549.t1.CDS1;Parent=g2549.t1;
OZ010652.1_Phania_funesta_genome_assembly,_chromosome:_1	AUGUSTUS	exon	73763341	73764225	.	-	.	ID=g2549.t1.exon1;Parent=g2549.t1;
OZ010652.1_Phania_funesta_genome_assembly,_chromosome:_1	AUGUSTUS	start_codon	73764223	73764225	.	-	0	ID=g2549.t1.start1;Parent=g2549.t1;
OZ010652.1_Phania_funesta_genome_assembly,_chromosome:_1	AUGUSTUS	gene	73764980	73765408	.	-	.	ID=g2550;
OZ010652.1_Phania_funesta_genome_assembly,_chromosome:_1	AUGUSTUS	mRNA	73764980	73765408	1	-	.	ID=g2550.t1;Parent=g2550;
OZ010652.1_Phania_funesta_genome_assembly,_chromosome:_1	AUGUSTUS	stop_codon	73764980	73764982	.	-	0	ID=g2550.t1.stop1;Parent=g2550.t1;
OZ010652.1_Phania_funesta_genome_assembly,_chromosome:_1	AUGUSTUS	CDS	73764980	73765201	1	-	0	ID=g2550.t1.CDS1;Parent=g2550.t1;
OZ010652.1_Phania_funesta_genome_assembly,_chromosome:_1	AUGUSTUS	exon	73764980	73765201	.	-	.	ID=g2550.t1.exon1;Parent=g2550.t1;
OZ010652.1_Phania_funesta_genome_assembly,_chromosome:_1	AUGUSTUS	intron	73765202	73765324	1	-	.	ID=g2550.t1.intron1;Parent=g2550.t1;
OZ010652.1_Phania_funesta_genome_assembly,_chromosome:_1	AUGUSTUS	CDS	73765325	73765408	1	-	0	ID=g2550.t1.CDS2;Parent=g2550.t1;
OZ010652.1_Phania_funesta_genome_assembly,_chromosome:_1	AUGUSTUS	exon	73765325	73765408	.	-	.	ID=g2550.t1.exon2;Parent=g2550.t1;
OZ010652.1_Phania_funesta_genome_assembly,_chromosome:_1	AUGUSTUS	start_codon	73765406	73765408	.	-	0	ID=g2550.t1.start1;Parent=g2550.t1;
OZ010652.1_Phania_funesta_genome_assembly,_chromosome:_1	AUGUSTUS	gene	73765688	73766364	.	+	.	ID=g2551;
OZ010652.1_Phania_funesta_genome_assembly,_chromosome:_1	AUGUSTUS	mRNA	73765688	73766364	1	+	.	ID=g2551.t1;Parent=g2551;
OZ010652.1_Phania_funesta_genome_assembly,_chromosome:_1	AUGUSTUS	start_codon	73765688	73765690	.	+	0	ID=g2551.t1.start1;Parent=g2551.t1;
OZ010652.1_Phania_funesta_genome_assembly,_chromosome:_1	AUGUSTUS	CDS	73765688	73765713	1	+	0	ID=g2551.t1.CDS1;Parent=g2551.t1;
OZ010652.1_Phania_funesta_genome_assembly,_chromosome:_1	AUGUSTUS	exon	73765688	73765713	.	+	.	ID=g2551.t1.exon1;Parent=g2551.t1;
OZ010652.1_Phania_funesta_genome_assembly,_chromosome:_1	AUGUSTUS	intron	73765714	73766162	1	+	.	ID=g2551.t1.intron1;Parent=g2551.t1;
OZ010652.1_Phania_funesta_genome_assembly,_chromosome:_1	AUGUSTUS	CDS	73766163	73766364	1	+	1	ID=g2551.t1.CDS2;Parent=g2551.t1;
OZ010652.1_Phania_funesta_genome_assembly,_chromosome:_1	AUGUSTUS	exon	73766163	73766364	.	+	.	ID=g2551.t1.exon2;Parent=g2551.t1;
OZ010652.1_Phania_funesta_genome_assembly,_chromosome:_1	AUGUSTUS	stop_codon	73766362	73766364	.	+	0	ID=g2551.t1.stop1;Parent=g2551.t1;
OZ010652.1_Phania_funesta_genome_assembly,_chromosome:_1	AUGUSTUS	gene	73766395	73767457	.	+	.	ID=g2552;
OZ010652.1_Phania_funesta_genome_assembly,_chromosome:_1	AUGUSTUS	mRNA	73766395	73767457	0.86	+	.	ID=g2552.t1;Parent=g2552;
OZ010652.1_Phania_funesta_genome_assembly,_chromosome:_1	AUGUSTUS	start_codon	73766395	73766397	.	+	0	ID=g2552.t1.start1;Parent=g2552.t1;
OZ010652.1_Phania_funesta_genome_assembly,_chromosome:_1	AUGUSTUS	CDS	73766395	73766602	0.96	+	0	ID=g2552.t1.CDS1;Parent=g2552.t1;
OZ010652.1_Phania_funesta_genome_assembly,_chromosome:_1	AUGUSTUS	exon	73766395	73766602	.	+	.	ID=g2552.t1.exon1;Parent=g2552.t1;
OZ010652.1_Phania_funesta_genome_assembly,_chromosome:_1	AUGUSTUS	intron	73766603	73767144	0.86	+	.	ID=g2552.t1.intron1;Parent=g2552.t1;
OZ010652.1_Phania_funesta_genome_assembly,_chromosome:_1	AUGUSTUS	CDS	73767145	73767254	0.9	+	2	ID=g2552.t1.CDS2;Parent=g2552.t1;
OZ010652.1_Phania_funesta_genome_assembly,_chromosome:_1	AUGUSTUS	exon	73767145	73767254	.	+	.	ID=g2552.t1.exon2;Parent=g2552.t1;
OZ010652.1_Phania_funesta_genome_assembly,_chromosome:_1	AUGUSTUS	intron	73767255	73767427	1	+	.	ID=g2552.t1.intron2;Parent=g2552.t1;
OZ010652.1_Phania_funesta_genome_assembly,_chromosome:_1	AUGUSTUS	CDS	73767428	73767457	1	+	0	ID=g2552.t1.CDS3;Parent=g2552.t1;
OZ010652.1_Phania_funesta_genome_assembly,_chromosome:_1	AUGUSTUS	exon	73767428	73767457	.	+	.	ID=g2552.t1.exon3;Parent=g2552.t1;
OZ010652.1_Phania_funesta_genome_assembly,_chromosome:_1	AUGUSTUS	stop_codon	73767455	73767457	.	+	0	ID=g2552.t1.stop1;Parent=g2552.t1;
OZ010652.1_Phania_funesta_genome_assembly,_chromosome:_1	AUGUSTUS	gene	73767567	73768193	.	+	.	ID=g2553;
OZ010652.1_Phania_funesta_genome_assembly,_chromosome:_1	AUGUSTUS	mRNA	73767567	73768193	0.4	+	.	ID=g2553.t1;Parent=g2553;
OZ010652.1_Phania_funesta_genome_assembly,_chromosome:_1	AUGUSTUS	start_codon	73767567	73767569	.	+	0	ID=g2553.t1.start1;Parent=g2553.t1;
OZ010652.1_Phania_funesta_genome_assembly,_chromosome:_1	AUGUSTUS	CDS	73767567	73767677	0.42	+	0	ID=g2553.t1.CDS1;Parent=g2553.t1;
OZ010652.1_Phania_funesta_genome_assembly,_chromosome:_1	AUGUSTUS	exon	73767567	73767677	.	+	.	ID=g2553.t1.exon1;Parent=g2553.t1;
OZ010652.1_Phania_funesta_genome_assembly,_chromosome:_1	AUGUSTUS	intron	73767678	73767968	0.4	+	.	ID=g2553.t1.intron1;Parent=g2553.t1;
OZ010652.1_Phania_funesta_genome_assembly,_chromosome:_1	AUGUSTUS	CDS	73767969	73768193	0.4	+	0	ID=g2553.t1.CDS2;Parent=g2553.t1;
OZ010652.1_Phania_funesta_genome_assembly,_chromosome:_1	AUGUSTUS	exon	73767969	73768193	.	+	.	ID=g2553.t1.exon2;Parent=g2553.t1;
OZ010652.1_Phania_funesta_genome_assembly,_chromosome:_1	AUGUSTUS	stop_codon	73768191	73768193	.	+	0	ID=g2553.t1.stop1;Parent=g2553.t1;
OZ010652.1_Phania_funesta_genome_assembly,_chromosome:_1	AUGUSTUS	gene	73769734	73770195	.	-	.	ID=g2554;
OZ010652.1_Phania_funesta_genome_assembly,_chromosome:_1	AUGUSTUS	mRNA	73769734	73770195	0.53	-	.	ID=g2554.t1;Parent=g2554;
OZ010652.1_Phania_funesta_genome_assembly,_chromosome:_1	AUGUSTUS	stop_codon	73769734	73769736	.	-	0	ID=g2554.t1.stop1;Parent=g2554.t1;
OZ010652.1_Phania_funesta_genome_assembly,_chromosome:_1	AUGUSTUS	CDS	73769734	73770195	0.53	-	0	ID=g2554.t1.CDS1;Parent=g2554.t1;
OZ010652.1_Phania_funesta_genome_assembly,_chromosome:_1	AUGUSTUS	exon	73769734	73770195	.	-	.	ID=g2554.t1.exon1;Parent=g2554.t1;
OZ010652.1_Phania_funesta_genome_assembly,_chromosome:_1	AUGUSTUS	start_codon	73770193	73770195	.	-	0	ID=g2554.t1.start1;Parent=g2554.t1;
OZ010652.1_Phania_funesta_genome_assembly,_chromosome:_1	AUGUSTUS	gene	73770226	73770429	.	-	.	ID=g2555;
OZ010652.1_Phania_funesta_genome_assembly,_chromosome:_1	AUGUSTUS	mRNA	73770226	73770429	0.97	-	.	ID=g2555.t1;Parent=g2555;
OZ010652.1_Phania_funesta_genome_assembly,_chromosome:_1	AUGUSTUS	stop_codon	73770226	73770228	.	-	0	ID=g2555.t1.stop1;Parent=g2555.t1;
OZ010652.1_Phania_funesta_genome_assembly,_chromosome:_1	AUGUSTUS	CDS	73770226	73770429	0.97	-	0	ID=g2555.t1.CDS1;Parent=g2555.t1;
OZ010652.1_Phania_funesta_genome_assembly,_chromosome:_1	AUGUSTUS	exon	73770226	73770429	.	-	.	ID=g2555.t1.exon1;Parent=g2555.t1;
OZ010652.1_Phania_funesta_genome_assembly,_chromosome:_1	AUGUSTUS	start_codon	73770427	73770429	.	-	0	ID=g2555.t1.start1;Parent=g2555.t1;
OZ010652.1_Phania_funesta_genome_assembly,_chromosome:_1	AUGUSTUS	gene	73786638	73787443	.	-	.	ID=g2556;
OZ010652.1_Phania_funesta_genome_assembly,_chromosome:_1	AUGUSTUS	mRNA	73786638	73787443	0.64	-	.	ID=g2556.t1;Parent=g2556;
OZ010652.1_Phania_funesta_genome_assembly,_chromosome:_1	AUGUSTUS	stop_codon	73786638	73786640	.	-	0	ID=g2556.t1.stop1;Parent=g2556.t1;
OZ010652.1_Phania_funesta_genome_assembly,_chromosome:_1	AUGUSTUS	CDS	73786638	73786947	0.98	-	1	ID=g2556.t1.CDS1;Parent=g2556.t1;
OZ010652.1_Phania_funesta_genome_assembly,_chromosome:_1	AUGUSTUS	exon	73786638	73786947	.	-	.	ID=g2556.t1.exon1;Parent=g2556.t1;
OZ010652.1_Phania_funesta_genome_assembly,_chromosome:_1	AUGUSTUS	intron	73786948	73787285	0.64	-	.	ID=g2556.t1.intron1;Parent=g2556.t1;
OZ010652.1_Phania_funesta_genome_assembly,_chromosome:_1	AUGUSTUS	CDS	73787286	73787443	0.66	-	0	ID=g2556.t1.CDS2;Parent=g2556.t1;
OZ010652.1_Phania_funesta_genome_assembly,_chromosome:_1	AUGUSTUS	exon	73787286	73787443	.	-	.	ID=g2556.t1.exon2;Parent=g2556.t1;
OZ010652.1_Phania_funesta_genome_assembly,_chromosome:_1	AUGUSTUS	start_codon	73787441	73787443	.	-	0	ID=g2556.t1.start1;Parent=g2556.t1;
OZ010652.1_Phania_funesta_genome_assembly,_chromosome:_1	AUGUSTUS	gene	73805726	73806157	.	-	.	ID=g2557;
OZ010652.1_Phania_funesta_genome_assembly,_chromosome:_1	AUGUSTUS	mRNA	73805726	73806157	1	-	.	ID=g2557.t1;Parent=g2557;
OZ010652.1_Phania_funesta_genome_assembly,_chromosome:_1	AUGUSTUS	stop_codon	73805726	73805728	.	-	0	ID=g2557.t1.stop1;Parent=g2557.t1;
OZ010652.1_Phania_funesta_genome_assembly,_chromosome:_1	AUGUSTUS	CDS	73805726	73805947	1	-	0	ID=g2557.t1.CDS1;Parent=g2557.t1;
OZ010652.1_Phania_funesta_genome_assembly,_chromosome:_1	AUGUSTUS	exon	73805726	73805947	.	-	.	ID=g2557.t1.exon1;Parent=g2557.t1;
OZ010652.1_Phania_funesta_genome_assembly,_chromosome:_1	AUGUSTUS	intron	73805948	73806073	1	-	.	ID=g2557.t1.intron1;Parent=g2557.t1;
OZ010652.1_Phania_funesta_genome_assembly,_chromosome:_1	AUGUSTUS	CDS	73806074	73806157	1	-	0	ID=g2557.t1.CDS2;Parent=g2557.t1;
OZ010652.1_Phania_funesta_genome_assembly,_chromosome:_1	AUGUSTUS	exon	73806074	73806157	.	-	.	ID=g2557.t1.exon2;Parent=g2557.t1;
OZ010652.1_Phania_funesta_genome_assembly,_chromosome:_1	AUGUSTUS	start_codon	73806155	73806157	.	-	0	ID=g2557.t1.start1;Parent=g2557.t1;
OZ010652.1_Phania_funesta_genome_assembly,_chromosome:_1	AUGUSTUS	gene	73808251	73812017	.	-	.	ID=g2558;
OZ010652.1_Phania_funesta_genome_assembly,_chromosome:_1	AUGUSTUS	mRNA	73808251	73808932	0.77	-	.	ID=g2558.t1;Parent=g2558;
OZ010652.1_Phania_funesta_genome_assembly,_chromosome:_1	AUGUSTUS	stop_codon	73808251	73808253	.	-	0	ID=g2558.t1.stop1;Parent=g2558.t1;
OZ010652.1_Phania_funesta_genome_assembly,_chromosome:_1	AUGUSTUS	CDS	73808251	73808270	1	-	2	ID=g2558.t1.CDS1;Parent=g2558.t1;
OZ010652.1_Phania_funesta_genome_assembly,_chromosome:_1	AUGUSTUS	exon	73808251	73808270	.	-	.	ID=g2558.t1.exon1;Parent=g2558.t1;
OZ010652.1_Phania_funesta_genome_assembly,_chromosome:_1	AUGUSTUS	intron	73808271	73808334	0.98	-	.	ID=g2558.t1.intron1;Parent=g2558.t1;
OZ010652.1_Phania_funesta_genome_assembly,_chromosome:_1	AUGUSTUS	CDS	73808335	73808932	0.77	-	0	ID=g2558.t1.CDS2;Parent=g2558.t1;
OZ010652.1_Phania_funesta_genome_assembly,_chromosome:_1	AUGUSTUS	exon	73808335	73808932	.	-	.	ID=g2558.t1.exon2;Parent=g2558.t1;
OZ010652.1_Phania_funesta_genome_assembly,_chromosome:_1	AUGUSTUS	start_codon	73808930	73808932	.	-	0	ID=g2558.t1.start1;Parent=g2558.t1;
OZ010652.1_Phania_funesta_genome_assembly,_chromosome:_1	AUGUSTUS	mRNA	73808251	73810520	0.43	-	.	ID=g2558.t2;Parent=g2558;
OZ010652.1_Phania_funesta_genome_assembly,_chromosome:_1	AUGUSTUS	stop_codon	73808251	73808253	.	-	0	ID=g2558.t2.stop1;Parent=g2558.t2;
OZ010652.1_Phania_funesta_genome_assembly,_chromosome:_1	AUGUSTUS	CDS	73808251	73808270	1	-	2	ID=g2558.t2.CDS1;Parent=g2558.t2;
OZ010652.1_Phania_funesta_genome_assembly,_chromosome:_1	AUGUSTUS	exon	73808251	73808270	.	-	.	ID=g2558.t2.exon1;Parent=g2558.t2;
OZ010652.1_Phania_funesta_genome_assembly,_chromosome:_1	AUGUSTUS	intron	73808271	73808334	0.98	-	.	ID=g2558.t2.intron1;Parent=g2558.t2;
OZ010652.1_Phania_funesta_genome_assembly,_chromosome:_1	AUGUSTUS	CDS	73808335	73809010	0.81	-	0	ID=g2558.t2.CDS2;Parent=g2558.t2;
OZ010652.1_Phania_funesta_genome_assembly,_chromosome:_1	AUGUSTUS	exon	73808335	73809010	.	-	.	ID=g2558.t2.exon2;Parent=g2558.t2;
OZ010652.1_Phania_funesta_genome_assembly,_chromosome:_1	AUGUSTUS	intron	73809011	73809071	0.77	-	.	ID=g2558.t2.intron2;Parent=g2558.t2;
OZ010652.1_Phania_funesta_genome_assembly,_chromosome:_1	AUGUSTUS	CDS	73809072	73809659	0.5	-	0	ID=g2558.t2.CDS3;Parent=g2558.t2;
OZ010652.1_Phania_funesta_genome_assembly,_chromosome:_1	AUGUSTUS	exon	73809072	73809659	.	-	.	ID=g2558.t2.exon3;Parent=g2558.t2;
OZ010652.1_Phania_funesta_genome_assembly,_chromosome:_1	AUGUSTUS	intron	73809660	73809725	0.62	-	.	ID=g2558.t2.intron3;Parent=g2558.t2;
OZ010652.1_Phania_funesta_genome_assembly,_chromosome:_1	AUGUSTUS	CDS	73809726	73809817	0.79	-	2	ID=g2558.t2.CDS4;Parent=g2558.t2;
OZ010652.1_Phania_funesta_genome_assembly,_chromosome:_1	AUGUSTUS	exon	73809726	73809817	.	-	.	ID=g2558.t2.exon4;Parent=g2558.t2;
OZ010652.1_Phania_funesta_genome_assembly,_chromosome:_1	AUGUSTUS	intron	73809818	73809913	1	-	.	ID=g2558.t2.intron4;Parent=g2558.t2;
OZ010652.1_Phania_funesta_genome_assembly,_chromosome:_1	AUGUSTUS	CDS	73809914	73810520	0.92	-	0	ID=g2558.t2.CDS5;Parent=g2558.t2;
OZ010652.1_Phania_funesta_genome_assembly,_chromosome:_1	AUGUSTUS	exon	73809914	73810520	.	-	.	ID=g2558.t2.exon5;Parent=g2558.t2;
OZ010652.1_Phania_funesta_genome_assembly,_chromosome:_1	AUGUSTUS	start_codon	73810518	73810520	.	-	0	ID=g2558.t2.start1;Parent=g2558.t2;
OZ010652.1_Phania_funesta_genome_assembly,_chromosome:_1	AUGUSTUS	mRNA	73808251	73811279	0.34	-	.	ID=g2558.t3;Parent=g2558;
OZ010652.1_Phania_funesta_genome_assembly,_chromosome:_1	AUGUSTUS	stop_codon	73808251	73808253	.	-	0	ID=g2558.t3.stop1;Parent=g2558.t3;
OZ010652.1_Phania_funesta_genome_assembly,_chromosome:_1	AUGUSTUS	CDS	73808251	73808270	1	-	2	ID=g2558.t3.CDS1;Parent=g2558.t3;
OZ010652.1_Phania_funesta_genome_assembly,_chromosome:_1	AUGUSTUS	exon	73808251	73808270	.	-	.	ID=g2558.t3.exon1;Parent=g2558.t3;
OZ010652.1_Phania_funesta_genome_assembly,_chromosome:_1	AUGUSTUS	intron	73808271	73808334	0.94	-	.	ID=g2558.t3.intron1;Parent=g2558.t3;
OZ010652.1_Phania_funesta_genome_assembly,_chromosome:_1	AUGUSTUS	CDS	73808335	73809010	0.8	-	0	ID=g2558.t3.CDS2;Parent=g2558.t3;
OZ010652.1_Phania_funesta_genome_assembly,_chromosome:_1	AUGUSTUS	exon	73808335	73809010	.	-	.	ID=g2558.t3.exon2;Parent=g2558.t3;
OZ010652.1_Phania_funesta_genome_assembly,_chromosome:_1	AUGUSTUS	intron	73809011	73809071	0.79	-	.	ID=g2558.t3.intron2;Parent=g2558.t3;
OZ010652.1_Phania_funesta_genome_assembly,_chromosome:_1	AUGUSTUS	CDS	73809072	73809659	0.44	-	0	ID=g2558.t3.CDS3;Parent=g2558.t3;
OZ010652.1_Phania_funesta_genome_assembly,_chromosome:_1	AUGUSTUS	exon	73809072	73809659	.	-	.	ID=g2558.t3.exon3;Parent=g2558.t3;
OZ010652.1_Phania_funesta_genome_assembly,_chromosome:_1	AUGUSTUS	intron	73809660	73809725	0.53	-	.	ID=g2558.t3.intron3;Parent=g2558.t3;
OZ010652.1_Phania_funesta_genome_assembly,_chromosome:_1	AUGUSTUS	CDS	73809726	73809817	0.75	-	2	ID=g2558.t3.CDS4;Parent=g2558.t3;
OZ010652.1_Phania_funesta_genome_assembly,_chromosome:_1	AUGUSTUS	exon	73809726	73809817	.	-	.	ID=g2558.t3.exon4;Parent=g2558.t3;
OZ010652.1_Phania_funesta_genome_assembly,_chromosome:_1	AUGUSTUS	intron	73809818	73809913	1	-	.	ID=g2558.t3.intron4;Parent=g2558.t3;
OZ010652.1_Phania_funesta_genome_assembly,_chromosome:_1	AUGUSTUS	CDS	73809914	73810682	0.99	-	0	ID=g2558.t3.CDS5;Parent=g2558.t3;
OZ010652.1_Phania_funesta_genome_assembly,_chromosome:_1	AUGUSTUS	exon	73809914	73810682	.	-	.	ID=g2558.t3.exon5;Parent=g2558.t3;
OZ010652.1_Phania_funesta_genome_assembly,_chromosome:_1	AUGUSTUS	intron	73810683	73811255	0.99	-	.	ID=g2558.t3.intron5;Parent=g2558.t3;
OZ010652.1_Phania_funesta_genome_assembly,_chromosome:_1	AUGUSTUS	CDS	73811256	73811279	0.86	-	0	ID=g2558.t3.CDS6;Parent=g2558.t3;
OZ010652.1_Phania_funesta_genome_assembly,_chromosome:_1	AUGUSTUS	exon	73811256	73811279	.	-	.	ID=g2558.t3.exon6;Parent=g2558.t3;
OZ010652.1_Phania_funesta_genome_assembly,_chromosome:_1	AUGUSTUS	start_codon	73811277	73811279	.	-	0	ID=g2558.t3.start1;Parent=g2558.t3;
OZ010652.1_Phania_funesta_genome_assembly,_chromosome:_1	AUGUSTUS	mRNA	73808251	73811279	0.34	-	.	ID=g2558.t4;Parent=g2558;
OZ010652.1_Phania_funesta_genome_assembly,_chromosome:_1	AUGUSTUS	stop_codon	73808251	73808253	.	-	0	ID=g2558.t4.stop1;Parent=g2558.t4;
OZ010652.1_Phania_funesta_genome_assembly,_chromosome:_1	AUGUSTUS	CDS	73808251	73808270	1	-	2	ID=g2558.t4.CDS1;Parent=g2558.t4;
OZ010652.1_Phania_funesta_genome_assembly,_chromosome:_1	AUGUSTUS	exon	73808251	73808270	.	-	.	ID=g2558.t4.exon1;Parent=g2558.t4;
OZ010652.1_Phania_funesta_genome_assembly,_chromosome:_1	AUGUSTUS	intron	73808271	73808334	0.99	-	.	ID=g2558.t4.intron1;Parent=g2558.t4;
OZ010652.1_Phania_funesta_genome_assembly,_chromosome:_1	AUGUSTUS	CDS	73808335	73809010	0.83	-	0	ID=g2558.t4.CDS2;Parent=g2558.t4;
OZ010652.1_Phania_funesta_genome_assembly,_chromosome:_1	AUGUSTUS	exon	73808335	73809010	.	-	.	ID=g2558.t4.exon2;Parent=g2558.t4;
OZ010652.1_Phania_funesta_genome_assembly,_chromosome:_1	AUGUSTUS	intron	73809011	73809071	0.81	-	.	ID=g2558.t4.intron2;Parent=g2558.t4;
OZ010652.1_Phania_funesta_genome_assembly,_chromosome:_1	AUGUSTUS	CDS	73809072	73809659	0.4	-	0	ID=g2558.t4.CDS3;Parent=g2558.t4;
OZ010652.1_Phania_funesta_genome_assembly,_chromosome:_1	AUGUSTUS	exon	73809072	73809659	.	-	.	ID=g2558.t4.exon3;Parent=g2558.t4;
OZ010652.1_Phania_funesta_genome_assembly,_chromosome:_1	AUGUSTUS	intron	73809660	73809725	0.54	-	.	ID=g2558.t4.intron3;Parent=g2558.t4;
OZ010652.1_Phania_funesta_genome_assembly,_chromosome:_1	AUGUSTUS	CDS	73809726	73809817	0.69	-	2	ID=g2558.t4.CDS4;Parent=g2558.t4;
OZ010652.1_Phania_funesta_genome_assembly,_chromosome:_1	AUGUSTUS	exon	73809726	73809817	.	-	.	ID=g2558.t4.exon4;Parent=g2558.t4;
OZ010652.1_Phania_funesta_genome_assembly,_chromosome:_1	AUGUSTUS	intron	73809818	73809913	1	-	.	ID=g2558.t4.intron4;Parent=g2558.t4;
OZ010652.1_Phania_funesta_genome_assembly,_chromosome:_1	AUGUSTUS	CDS	73809914	73811279	0.92	-	0	ID=g2558.t4.CDS5;Parent=g2558.t4;
OZ010652.1_Phania_funesta_genome_assembly,_chromosome:_1	AUGUSTUS	exon	73809914	73811279	.	-	.	ID=g2558.t4.exon5;Parent=g2558.t4;
OZ010652.1_Phania_funesta_genome_assembly,_chromosome:_1	AUGUSTUS	start_codon	73811277	73811279	.	-	0	ID=g2558.t4.start1;Parent=g2558.t4;
OZ010652.1_Phania_funesta_genome_assembly,_chromosome:_1	AUGUSTUS	mRNA	73808251	73812017	0.41	-	.	ID=g2558.t5;Parent=g2558;
OZ010652.1_Phania_funesta_genome_assembly,_chromosome:_1	AUGUSTUS	stop_codon	73808251	73808253	.	-	0	ID=g2558.t5.stop1;Parent=g2558.t5;
OZ010652.1_Phania_funesta_genome_assembly,_chromosome:_1	AUGUSTUS	CDS	73808251	73808270	1	-	2	ID=g2558.t5.CDS1;Parent=g2558.t5;
OZ010652.1_Phania_funesta_genome_assembly,_chromosome:_1	AUGUSTUS	exon	73808251	73808270	.	-	.	ID=g2558.t5.exon1;Parent=g2558.t5;
OZ010652.1_Phania_funesta_genome_assembly,_chromosome:_1	AUGUSTUS	intron	73808271	73808334	0.98	-	.	ID=g2558.t5.intron1;Parent=g2558.t5;
OZ010652.1_Phania_funesta_genome_assembly,_chromosome:_1	AUGUSTUS	CDS	73808335	73809010	0.77	-	0	ID=g2558.t5.CDS2;Parent=g2558.t5;
OZ010652.1_Phania_funesta_genome_assembly,_chromosome:_1	AUGUSTUS	exon	73808335	73809010	.	-	.	ID=g2558.t5.exon2;Parent=g2558.t5;
OZ010652.1_Phania_funesta_genome_assembly,_chromosome:_1	AUGUSTUS	intron	73809011	73809071	0.76	-	.	ID=g2558.t5.intron2;Parent=g2558.t5;
OZ010652.1_Phania_funesta_genome_assembly,_chromosome:_1	AUGUSTUS	CDS	73809072	73809659	0.41	-	0	ID=g2558.t5.CDS3;Parent=g2558.t5;
OZ010652.1_Phania_funesta_genome_assembly,_chromosome:_1	AUGUSTUS	exon	73809072	73809659	.	-	.	ID=g2558.t5.exon3;Parent=g2558.t5;
OZ010652.1_Phania_funesta_genome_assembly,_chromosome:_1	AUGUSTUS	intron	73809660	73809725	0.53	-	.	ID=g2558.t5.intron3;Parent=g2558.t5;
OZ010652.1_Phania_funesta_genome_assembly,_chromosome:_1	AUGUSTUS	CDS	73809726	73809817	0.63	-	2	ID=g2558.t5.CDS4;Parent=g2558.t5;
OZ010652.1_Phania_funesta_genome_assembly,_chromosome:_1	AUGUSTUS	exon	73809726	73809817	.	-	.	ID=g2558.t5.exon4;Parent=g2558.t5;
OZ010652.1_Phania_funesta_genome_assembly,_chromosome:_1	AUGUSTUS	intron	73809818	73809913	0.99	-	.	ID=g2558.t5.intron4;Parent=g2558.t5;
OZ010652.1_Phania_funesta_genome_assembly,_chromosome:_1	AUGUSTUS	CDS	73809914	73812017	0.99	-	0	ID=g2558.t5.CDS5;Parent=g2558.t5;
OZ010652.1_Phania_funesta_genome_assembly,_chromosome:_1	AUGUSTUS	exon	73809914	73812017	.	-	.	ID=g2558.t5.exon5;Parent=g2558.t5;
OZ010652.1_Phania_funesta_genome_assembly,_chromosome:_1	AUGUSTUS	start_codon	73812015	73812017	.	-	0	ID=g2558.t5.start1;Parent=g2558.t5;
OZ010652.1_Phania_funesta_genome_assembly,_chromosome:_1	AUGUSTUS	gene	73812094	73812711	.	-	.	ID=g2559;
OZ010652.1_Phania_funesta_genome_assembly,_chromosome:_1	AUGUSTUS	mRNA	73812094	73812711	1	-	.	ID=g2559.t1;Parent=g2559;
OZ010652.1_Phania_funesta_genome_assembly,_chromosome:_1	AUGUSTUS	stop_codon	73812094	73812096	.	-	0	ID=g2559.t1.stop1;Parent=g2559.t1;
OZ010652.1_Phania_funesta_genome_assembly,_chromosome:_1	AUGUSTUS	CDS	73812094	73812711	1	-	0	ID=g2559.t1.CDS1;Parent=g2559.t1;
OZ010652.1_Phania_funesta_genome_assembly,_chromosome:_1	AUGUSTUS	exon	73812094	73812711	.	-	.	ID=g2559.t1.exon1;Parent=g2559.t1;
OZ010652.1_Phania_funesta_genome_assembly,_chromosome:_1	AUGUSTUS	start_codon	73812709	73812711	.	-	0	ID=g2559.t1.start1;Parent=g2559.t1;
OZ010652.1_Phania_funesta_genome_assembly,_chromosome:_1	AUGUSTUS	gene	73812852	73813373	.	-	.	ID=g2560;
OZ010652.1_Phania_funesta_genome_assembly,_chromosome:_1	AUGUSTUS	mRNA	73812852	73813373	0.99	-	.	ID=g2560.t1;Parent=g2560;
OZ010652.1_Phania_funesta_genome_assembly,_chromosome:_1	AUGUSTUS	stop_codon	73812852	73812854	.	-	0	ID=g2560.t1.stop1;Parent=g2560.t1;
OZ010652.1_Phania_funesta_genome_assembly,_chromosome:_1	AUGUSTUS	CDS	73812852	73812982	1	-	2	ID=g2560.t1.CDS1;Parent=g2560.t1;
OZ010652.1_Phania_funesta_genome_assembly,_chromosome:_1	AUGUSTUS	exon	73812852	73812982	.	-	.	ID=g2560.t1.exon1;Parent=g2560.t1;
OZ010652.1_Phania_funesta_genome_assembly,_chromosome:_1	AUGUSTUS	intron	73812983	73813114	1	-	.	ID=g2560.t1.intron1;Parent=g2560.t1;
OZ010652.1_Phania_funesta_genome_assembly,_chromosome:_1	AUGUSTUS	CDS	73813115	73813157	1	-	0	ID=g2560.t1.CDS2;Parent=g2560.t1;
OZ010652.1_Phania_funesta_genome_assembly,_chromosome:_1	AUGUSTUS	exon	73813115	73813157	.	-	.	ID=g2560.t1.exon2;Parent=g2560.t1;
OZ010652.1_Phania_funesta_genome_assembly,_chromosome:_1	AUGUSTUS	intron	73813158	73813232	0.99	-	.	ID=g2560.t1.intron2;Parent=g2560.t1;
OZ010652.1_Phania_funesta_genome_assembly,_chromosome:_1	AUGUSTUS	CDS	73813233	73813373	0.99	-	0	ID=g2560.t1.CDS3;Parent=g2560.t1;
OZ010652.1_Phania_funesta_genome_assembly,_chromosome:_1	AUGUSTUS	exon	73813233	73813373	.	-	.	ID=g2560.t1.exon3;Parent=g2560.t1;
OZ010652.1_Phania_funesta_genome_assembly,_chromosome:_1	AUGUSTUS	start_codon	73813371	73813373	.	-	0	ID=g2560.t1.start1;Parent=g2560.t1;
OZ010652.1_Phania_funesta_genome_assembly,_chromosome:_1	AUGUSTUS	gene	73814143	73815002	.	+	.	ID=g2561;
OZ010652.1_Phania_funesta_genome_assembly,_chromosome:_1	AUGUSTUS	mRNA	73814143	73815002	0.52	+	.	ID=g2561.t1;Parent=g2561;
OZ010652.1_Phania_funesta_genome_assembly,_chromosome:_1	AUGUSTUS	start_codon	73814143	73814145	.	+	0	ID=g2561.t1.start1;Parent=g2561.t1;
OZ010652.1_Phania_funesta_genome_assembly,_chromosome:_1	AUGUSTUS	CDS	73814143	73814381	0.98	+	0	ID=g2561.t1.CDS1;Parent=g2561.t1;
OZ010652.1_Phania_funesta_genome_assembly,_chromosome:_1	AUGUSTUS	exon	73814143	73814381	.	+	.	ID=g2561.t1.exon1;Parent=g2561.t1;
OZ010652.1_Phania_funesta_genome_assembly,_chromosome:_1	AUGUSTUS	intron	73814382	73814437	0.88	+	.	ID=g2561.t1.intron1;Parent=g2561.t1;
OZ010652.1_Phania_funesta_genome_assembly,_chromosome:_1	AUGUSTUS	CDS	73814438	73815002	0.52	+	1	ID=g2561.t1.CDS2;Parent=g2561.t1;
OZ010652.1_Phania_funesta_genome_assembly,_chromosome:_1	AUGUSTUS	exon	73814438	73815002	.	+	.	ID=g2561.t1.exon2;Parent=g2561.t1;
OZ010652.1_Phania_funesta_genome_assembly,_chromosome:_1	AUGUSTUS	stop_codon	73815000	73815002	.	+	0	ID=g2561.t1.stop1;Parent=g2561.t1;
OZ010652.1_Phania_funesta_genome_assembly,_chromosome:_1	AUGUSTUS	gene	73815096	73815473	.	+	.	ID=g2562;
OZ010652.1_Phania_funesta_genome_assembly,_chromosome:_1	AUGUSTUS	mRNA	73815096	73815473	0.35	+	.	ID=g2562.t1;Parent=g2562;
OZ010652.1_Phania_funesta_genome_assembly,_chromosome:_1	AUGUSTUS	start_codon	73815096	73815098	.	+	0	ID=g2562.t1.start1;Parent=g2562.t1;
OZ010652.1_Phania_funesta_genome_assembly,_chromosome:_1	AUGUSTUS	CDS	73815096	73815473	0.35	+	0	ID=g2562.t1.CDS1;Parent=g2562.t1;
OZ010652.1_Phania_funesta_genome_assembly,_chromosome:_1	AUGUSTUS	exon	73815096	73815473	.	+	.	ID=g2562.t1.exon1;Parent=g2562.t1;
OZ010652.1_Phania_funesta_genome_assembly,_chromosome:_1	AUGUSTUS	stop_codon	73815471	73815473	.	+	0	ID=g2562.t1.stop1;Parent=g2562.t1;
OZ010652.1_Phania_funesta_genome_assembly,_chromosome:_1	AUGUSTUS	gene	73817276	73818521	.	+	.	ID=g2563;
OZ010652.1_Phania_funesta_genome_assembly,_chromosome:_1	AUGUSTUS	mRNA	73817276	73818521	0.55	+	.	ID=g2563.t1;Parent=g2563;
OZ010652.1_Phania_funesta_genome_assembly,_chromosome:_1	AUGUSTUS	start_codon	73817276	73817278	.	+	0	ID=g2563.t1.start1;Parent=g2563.t1;
OZ010652.1_Phania_funesta_genome_assembly,_chromosome:_1	AUGUSTUS	CDS	73817276	73817412	0.85	+	0	ID=g2563.t1.CDS1;Parent=g2563.t1;
OZ010652.1_Phania_funesta_genome_assembly,_chromosome:_1	AUGUSTUS	exon	73817276	73817412	.	+	.	ID=g2563.t1.exon1;Parent=g2563.t1;
OZ010652.1_Phania_funesta_genome_assembly,_chromosome:_1	AUGUSTUS	intron	73817413	73818409	0.55	+	.	ID=g2563.t1.intron1;Parent=g2563.t1;
OZ010652.1_Phania_funesta_genome_assembly,_chromosome:_1	AUGUSTUS	CDS	73818410	73818521	0.64	+	1	ID=g2563.t1.CDS2;Parent=g2563.t1;
OZ010652.1_Phania_funesta_genome_assembly,_chromosome:_1	AUGUSTUS	exon	73818410	73818521	.	+	.	ID=g2563.t1.exon2;Parent=g2563.t1;
OZ010652.1_Phania_funesta_genome_assembly,_chromosome:_1	AUGUSTUS	stop_codon	73818519	73818521	.	+	0	ID=g2563.t1.stop1;Parent=g2563.t1;
OZ010652.1_Phania_funesta_genome_assembly,_chromosome:_1	AUGUSTUS	gene	73835790	73836245	.	-	.	ID=g2564;
OZ010652.1_Phania_funesta_genome_assembly,_chromosome:_1	AUGUSTUS	mRNA	73835790	73836245	0.54	-	.	ID=g2564.t1;Parent=g2564;
OZ010652.1_Phania_funesta_genome_assembly,_chromosome:_1	AUGUSTUS	stop_codon	73835790	73835792	.	-	0	ID=g2564.t1.stop1;Parent=g2564.t1;
OZ010652.1_Phania_funesta_genome_assembly,_chromosome:_1	AUGUSTUS	CDS	73835790	73836245	0.54	-	0	ID=g2564.t1.CDS1;Parent=g2564.t1;
OZ010652.1_Phania_funesta_genome_assembly,_chromosome:_1	AUGUSTUS	exon	73835790	73836245	.	-	.	ID=g2564.t1.exon1;Parent=g2564.t1;
OZ010652.1_Phania_funesta_genome_assembly,_chromosome:_1	AUGUSTUS	start_codon	73836243	73836245	.	-	0	ID=g2564.t1.start1;Parent=g2564.t1;
OZ010652.1_Phania_funesta_genome_assembly,_chromosome:_1	AUGUSTUS	gene	73837254	73837699	.	-	.	ID=g2565;
OZ010652.1_Phania_funesta_genome_assembly,_chromosome:_1	AUGUSTUS	mRNA	73837254	73837699	0.47	-	.	ID=g2565.t1;Parent=g2565;
OZ010652.1_Phania_funesta_genome_assembly,_chromosome:_1	AUGUSTUS	stop_codon	73837254	73837256	.	-	0	ID=g2565.t1.stop1;Parent=g2565.t1;
OZ010652.1_Phania_funesta_genome_assembly,_chromosome:_1	AUGUSTUS	CDS	73837254	73837456	0.47	-	2	ID=g2565.t1.CDS1;Parent=g2565.t1;
OZ010652.1_Phania_funesta_genome_assembly,_chromosome:_1	AUGUSTUS	exon	73837254	73837456	.	-	.	ID=g2565.t1.exon1;Parent=g2565.t1;
OZ010652.1_Phania_funesta_genome_assembly,_chromosome:_1	AUGUSTUS	intron	73837457	73837578	0.47	-	.	ID=g2565.t1.intron1;Parent=g2565.t1;
OZ010652.1_Phania_funesta_genome_assembly,_chromosome:_1	AUGUSTUS	CDS	73837579	73837699	1	-	0	ID=g2565.t1.CDS2;Parent=g2565.t1;
OZ010652.1_Phania_funesta_genome_assembly,_chromosome:_1	AUGUSTUS	exon	73837579	73837699	.	-	.	ID=g2565.t1.exon2;Parent=g2565.t1;
OZ010652.1_Phania_funesta_genome_assembly,_chromosome:_1	AUGUSTUS	start_codon	73837697	73837699	.	-	0	ID=g2565.t1.start1;Parent=g2565.t1;
OZ010652.1_Phania_funesta_genome_assembly,_chromosome:_1	AUGUSTUS	gene	73852115	73852420	.	+	.	ID=g2566;
OZ010652.1_Phania_funesta_genome_assembly,_chromosome:_1	AUGUSTUS	mRNA	73852115	73852420	0.89	+	.	ID=g2566.t1;Parent=g2566;
OZ010652.1_Phania_funesta_genome_assembly,_chromosome:_1	AUGUSTUS	start_codon	73852115	73852117	.	+	0	ID=g2566.t1.start1;Parent=g2566.t1;
OZ010652.1_Phania_funesta_genome_assembly,_chromosome:_1	AUGUSTUS	CDS	73852115	73852286	0.89	+	0	ID=g2566.t1.CDS1;Parent=g2566.t1;
OZ010652.1_Phania_funesta_genome_assembly,_chromosome:_1	AUGUSTUS	exon	73852115	73852286	.	+	.	ID=g2566.t1.exon1;Parent=g2566.t1;
OZ010652.1_Phania_funesta_genome_assembly,_chromosome:_1	AUGUSTUS	intron	73852287	73852340	0.93	+	.	ID=g2566.t1.intron1;Parent=g2566.t1;
OZ010652.1_Phania_funesta_genome_assembly,_chromosome:_1	AUGUSTUS	CDS	73852341	73852420	0.93	+	2	ID=g2566.t1.CDS2;Parent=g2566.t1;
OZ010652.1_Phania_funesta_genome_assembly,_chromosome:_1	AUGUSTUS	exon	73852341	73852420	.	+	.	ID=g2566.t1.exon2;Parent=g2566.t1;
OZ010652.1_Phania_funesta_genome_assembly,_chromosome:_1	AUGUSTUS	stop_codon	73852418	73852420	.	+	0	ID=g2566.t1.stop1;Parent=g2566.t1;
OZ010652.1_Phania_funesta_genome_assembly,_chromosome:_1	AUGUSTUS	gene	73862820	73863239	.	-	.	ID=g2567;
OZ010652.1_Phania_funesta_genome_assembly,_chromosome:_1	AUGUSTUS	mRNA	73862820	73863239	0.99	-	.	ID=g2567.t1;Parent=g2567;
OZ010652.1_Phania_funesta_genome_assembly,_chromosome:_1	AUGUSTUS	stop_codon	73862820	73862822	.	-	0	ID=g2567.t1.stop1;Parent=g2567.t1;
OZ010652.1_Phania_funesta_genome_assembly,_chromosome:_1	AUGUSTUS	CDS	73862820	73863239	0.99	-	0	ID=g2567.t1.CDS1;Parent=g2567.t1;
OZ010652.1_Phania_funesta_genome_assembly,_chromosome:_1	AUGUSTUS	exon	73862820	73863239	.	-	.	ID=g2567.t1.exon1;Parent=g2567.t1;
OZ010652.1_Phania_funesta_genome_assembly,_chromosome:_1	AUGUSTUS	start_codon	73863237	73863239	.	-	0	ID=g2567.t1.start1;Parent=g2567.t1;
OZ010652.1_Phania_funesta_genome_assembly,_chromosome:_1	AUGUSTUS	gene	73874367	73874801	.	+	.	ID=g2568;
OZ010652.1_Phania_funesta_genome_assembly,_chromosome:_1	AUGUSTUS	mRNA	73874367	73874801	1	+	.	ID=g2568.t1;Parent=g2568;
OZ010652.1_Phania_funesta_genome_assembly,_chromosome:_1	AUGUSTUS	start_codon	73874367	73874369	.	+	0	ID=g2568.t1.start1;Parent=g2568.t1;
OZ010652.1_Phania_funesta_genome_assembly,_chromosome:_1	AUGUSTUS	CDS	73874367	73874801	1	+	0	ID=g2568.t1.CDS1;Parent=g2568.t1;
OZ010652.1_Phania_funesta_genome_assembly,_chromosome:_1	AUGUSTUS	exon	73874367	73874801	.	+	.	ID=g2568.t1.exon1;Parent=g2568.t1;
OZ010652.1_Phania_funesta_genome_assembly,_chromosome:_1	AUGUSTUS	stop_codon	73874799	73874801	.	+	0	ID=g2568.t1.stop1;Parent=g2568.t1;
OZ010652.1_Phania_funesta_genome_assembly,_chromosome:_1	AUGUSTUS	gene	73893751	73894209	.	+	.	ID=g2569;
OZ010652.1_Phania_funesta_genome_assembly,_chromosome:_1	AUGUSTUS	mRNA	73893751	73894209	0.99	+	.	ID=g2569.t1;Parent=g2569;
OZ010652.1_Phania_funesta_genome_assembly,_chromosome:_1	AUGUSTUS	start_codon	73893751	73893753	.	+	0	ID=g2569.t1.start1;Parent=g2569.t1;
OZ010652.1_Phania_funesta_genome_assembly,_chromosome:_1	AUGUSTUS	CDS	73893751	73894209	0.99	+	0	ID=g2569.t1.CDS1;Parent=g2569.t1;
OZ010652.1_Phania_funesta_genome_assembly,_chromosome:_1	AUGUSTUS	exon	73893751	73894209	.	+	.	ID=g2569.t1.exon1;Parent=g2569.t1;
OZ010652.1_Phania_funesta_genome_assembly,_chromosome:_1	AUGUSTUS	stop_codon	73894207	73894209	.	+	0	ID=g2569.t1.stop1;Parent=g2569.t1;
OZ010652.1_Phania_funesta_genome_assembly,_chromosome:_1	AUGUSTUS	gene	73894388	73895401	.	+	.	ID=g2570;
OZ010652.1_Phania_funesta_genome_assembly,_chromosome:_1	AUGUSTUS	mRNA	73894388	73895401	0.86	+	.	ID=g2570.t1;Parent=g2570;
OZ010652.1_Phania_funesta_genome_assembly,_chromosome:_1	AUGUSTUS	start_codon	73894388	73894390	.	+	0	ID=g2570.t1.start1;Parent=g2570.t1;
OZ010652.1_Phania_funesta_genome_assembly,_chromosome:_1	AUGUSTUS	CDS	73894388	73895401	0.86	+	0	ID=g2570.t1.CDS1;Parent=g2570.t1;
OZ010652.1_Phania_funesta_genome_assembly,_chromosome:_1	AUGUSTUS	exon	73894388	73895401	.	+	.	ID=g2570.t1.exon1;Parent=g2570.t1;
OZ010652.1_Phania_funesta_genome_assembly,_chromosome:_1	AUGUSTUS	stop_codon	73895399	73895401	.	+	0	ID=g2570.t1.stop1;Parent=g2570.t1;
OZ010652.1_Phania_funesta_genome_assembly,_chromosome:_1	AUGUSTUS	gene	73918800	73919657	.	-	.	ID=g2571;
OZ010652.1_Phania_funesta_genome_assembly,_chromosome:_1	AUGUSTUS	mRNA	73918800	73919657	1	-	.	ID=g2571.t1;Parent=g2571;
OZ010652.1_Phania_funesta_genome_assembly,_chromosome:_1	AUGUSTUS	stop_codon	73918800	73918802	.	-	0	ID=g2571.t1.stop1;Parent=g2571.t1;
OZ010652.1_Phania_funesta_genome_assembly,_chromosome:_1	AUGUSTUS	CDS	73918800	73919657	1	-	0	ID=g2571.t1.CDS1;Parent=g2571.t1;
OZ010652.1_Phania_funesta_genome_assembly,_chromosome:_1	AUGUSTUS	exon	73918800	73919657	.	-	.	ID=g2571.t1.exon1;Parent=g2571.t1;
OZ010652.1_Phania_funesta_genome_assembly,_chromosome:_1	AUGUSTUS	start_codon	73919655	73919657	.	-	0	ID=g2571.t1.start1;Parent=g2571.t1;
OZ010652.1_Phania_funesta_genome_assembly,_chromosome:_1	AUGUSTUS	gene	73953726	73954562	.	+	.	ID=g2572;
OZ010652.1_Phania_funesta_genome_assembly,_chromosome:_1	AUGUSTUS	mRNA	73953726	73954562	0.99	+	.	ID=g2572.t1;Parent=g2572;
OZ010652.1_Phania_funesta_genome_assembly,_chromosome:_1	AUGUSTUS	start_codon	73953726	73953728	.	+	0	ID=g2572.t1.start1;Parent=g2572.t1;
OZ010652.1_Phania_funesta_genome_assembly,_chromosome:_1	AUGUSTUS	CDS	73953726	73954562	0.99	+	0	ID=g2572.t1.CDS1;Parent=g2572.t1;
OZ010652.1_Phania_funesta_genome_assembly,_chromosome:_1	AUGUSTUS	exon	73953726	73954562	.	+	.	ID=g2572.t1.exon1;Parent=g2572.t1;
OZ010652.1_Phania_funesta_genome_assembly,_chromosome:_1	AUGUSTUS	stop_codon	73954560	73954562	.	+	0	ID=g2572.t1.stop1;Parent=g2572.t1;
OZ010652.1_Phania_funesta_genome_assembly,_chromosome:_1	AUGUSTUS	gene	74010067	74011231	.	+	.	ID=g2573;
OZ010652.1_Phania_funesta_genome_assembly,_chromosome:_1	AUGUSTUS	mRNA	74010067	74011231	0.58	+	.	ID=g2573.t1;Parent=g2573;
OZ010652.1_Phania_funesta_genome_assembly,_chromosome:_1	AUGUSTUS	start_codon	74010067	74010069	.	+	0	ID=g2573.t1.start1;Parent=g2573.t1;
OZ010652.1_Phania_funesta_genome_assembly,_chromosome:_1	AUGUSTUS	CDS	74010067	74010365	0.59	+	0	ID=g2573.t1.CDS1;Parent=g2573.t1;
OZ010652.1_Phania_funesta_genome_assembly,_chromosome:_1	AUGUSTUS	exon	74010067	74010365	.	+	.	ID=g2573.t1.exon1;Parent=g2573.t1;
OZ010652.1_Phania_funesta_genome_assembly,_chromosome:_1	AUGUSTUS	intron	74010366	74011044	0.58	+	.	ID=g2573.t1.intron1;Parent=g2573.t1;
OZ010652.1_Phania_funesta_genome_assembly,_chromosome:_1	AUGUSTUS	CDS	74011045	74011231	0.86	+	1	ID=g2573.t1.CDS2;Parent=g2573.t1;
OZ010652.1_Phania_funesta_genome_assembly,_chromosome:_1	AUGUSTUS	exon	74011045	74011231	.	+	.	ID=g2573.t1.exon2;Parent=g2573.t1;
OZ010652.1_Phania_funesta_genome_assembly,_chromosome:_1	AUGUSTUS	stop_codon	74011229	74011231	.	+	0	ID=g2573.t1.stop1;Parent=g2573.t1;
OZ010652.1_Phania_funesta_genome_assembly,_chromosome:_1	AUGUSTUS	gene	74011909	74012904	.	+	.	ID=g2574;
OZ010652.1_Phania_funesta_genome_assembly,_chromosome:_1	AUGUSTUS	mRNA	74011909	74012904	1	+	.	ID=g2574.t1;Parent=g2574;
OZ010652.1_Phania_funesta_genome_assembly,_chromosome:_1	AUGUSTUS	start_codon	74011909	74011911	.	+	0	ID=g2574.t1.start1;Parent=g2574.t1;
OZ010652.1_Phania_funesta_genome_assembly,_chromosome:_1	AUGUSTUS	CDS	74011909	74012904	1	+	0	ID=g2574.t1.CDS1;Parent=g2574.t1;
OZ010652.1_Phania_funesta_genome_assembly,_chromosome:_1	AUGUSTUS	exon	74011909	74012904	.	+	.	ID=g2574.t1.exon1;Parent=g2574.t1;
OZ010652.1_Phania_funesta_genome_assembly,_chromosome:_1	AUGUSTUS	stop_codon	74012902	74012904	.	+	0	ID=g2574.t1.stop1;Parent=g2574.t1;
OZ010652.1_Phania_funesta_genome_assembly,_chromosome:_1	AUGUSTUS	gene	74017865	74019029	.	+	.	ID=g2575;
OZ010652.1_Phania_funesta_genome_assembly,_chromosome:_1	AUGUSTUS	mRNA	74017865	74019029	0.77	+	.	ID=g2575.t1;Parent=g2575;
OZ010652.1_Phania_funesta_genome_assembly,_chromosome:_1	AUGUSTUS	start_codon	74017865	74017867	.	+	0	ID=g2575.t1.start1;Parent=g2575.t1;
OZ010652.1_Phania_funesta_genome_assembly,_chromosome:_1	AUGUSTUS	CDS	74017865	74018163	0.79	+	0	ID=g2575.t1.CDS1;Parent=g2575.t1;
OZ010652.1_Phania_funesta_genome_assembly,_chromosome:_1	AUGUSTUS	exon	74017865	74018163	.	+	.	ID=g2575.t1.exon1;Parent=g2575.t1;
OZ010652.1_Phania_funesta_genome_assembly,_chromosome:_1	AUGUSTUS	intron	74018164	74018842	0.77	+	.	ID=g2575.t1.intron1;Parent=g2575.t1;
OZ010652.1_Phania_funesta_genome_assembly,_chromosome:_1	AUGUSTUS	CDS	74018843	74019029	0.93	+	1	ID=g2575.t1.CDS2;Parent=g2575.t1;
OZ010652.1_Phania_funesta_genome_assembly,_chromosome:_1	AUGUSTUS	exon	74018843	74019029	.	+	.	ID=g2575.t1.exon2;Parent=g2575.t1;
OZ010652.1_Phania_funesta_genome_assembly,_chromosome:_1	AUGUSTUS	stop_codon	74019027	74019029	.	+	0	ID=g2575.t1.stop1;Parent=g2575.t1;
OZ010652.1_Phania_funesta_genome_assembly,_chromosome:_1	AUGUSTUS	gene	74019572	74022381	.	+	.	ID=g2576;
OZ010652.1_Phania_funesta_genome_assembly,_chromosome:_1	AUGUSTUS	mRNA	74019572	74022381	0.35	+	.	ID=g2576.t1;Parent=g2576;
OZ010652.1_Phania_funesta_genome_assembly,_chromosome:_1	AUGUSTUS	start_codon	74019572	74019574	.	+	0	ID=g2576.t1.start1;Parent=g2576.t1;
OZ010652.1_Phania_funesta_genome_assembly,_chromosome:_1	AUGUSTUS	CDS	74019572	74020661	0.64	+	0	ID=g2576.t1.CDS1;Parent=g2576.t1;
OZ010652.1_Phania_funesta_genome_assembly,_chromosome:_1	AUGUSTUS	exon	74019572	74020661	.	+	.	ID=g2576.t1.exon1;Parent=g2576.t1;
OZ010652.1_Phania_funesta_genome_assembly,_chromosome:_1	AUGUSTUS	intron	74020662	74020714	0.62	+	.	ID=g2576.t1.intron1;Parent=g2576.t1;
OZ010652.1_Phania_funesta_genome_assembly,_chromosome:_1	AUGUSTUS	CDS	74020715	74020879	0.62	+	2	ID=g2576.t1.CDS2;Parent=g2576.t1;
OZ010652.1_Phania_funesta_genome_assembly,_chromosome:_1	AUGUSTUS	exon	74020715	74020879	.	+	.	ID=g2576.t1.exon2;Parent=g2576.t1;
OZ010652.1_Phania_funesta_genome_assembly,_chromosome:_1	AUGUSTUS	intron	74020880	74020963	1	+	.	ID=g2576.t1.intron2;Parent=g2576.t1;
OZ010652.1_Phania_funesta_genome_assembly,_chromosome:_1	AUGUSTUS	CDS	74020964	74021139	0.85	+	2	ID=g2576.t1.CDS3;Parent=g2576.t1;
OZ010652.1_Phania_funesta_genome_assembly,_chromosome:_1	AUGUSTUS	exon	74020964	74021139	.	+	.	ID=g2576.t1.exon3;Parent=g2576.t1;
OZ010652.1_Phania_funesta_genome_assembly,_chromosome:_1	AUGUSTUS	intron	74021140	74022354	0.49	+	.	ID=g2576.t1.intron3;Parent=g2576.t1;
OZ010652.1_Phania_funesta_genome_assembly,_chromosome:_1	AUGUSTUS	CDS	74022355	74022381	0.51	+	0	ID=g2576.t1.CDS4;Parent=g2576.t1;
OZ010652.1_Phania_funesta_genome_assembly,_chromosome:_1	AUGUSTUS	exon	74022355	74022381	.	+	.	ID=g2576.t1.exon4;Parent=g2576.t1;
OZ010652.1_Phania_funesta_genome_assembly,_chromosome:_1	AUGUSTUS	stop_codon	74022379	74022381	.	+	0	ID=g2576.t1.stop1;Parent=g2576.t1;
OZ010652.1_Phania_funesta_genome_assembly,_chromosome:_1	AUGUSTUS	gene	74082333	74082727	.	-	.	ID=g2577;
OZ010652.1_Phania_funesta_genome_assembly,_chromosome:_1	AUGUSTUS	mRNA	74082333	74082727	0.82	-	.	ID=g2577.t1;Parent=g2577;
OZ010652.1_Phania_funesta_genome_assembly,_chromosome:_1	AUGUSTUS	stop_codon	74082333	74082335	.	-	0	ID=g2577.t1.stop1;Parent=g2577.t1;
OZ010652.1_Phania_funesta_genome_assembly,_chromosome:_1	AUGUSTUS	CDS	74082333	74082596	0.83	-	0	ID=g2577.t1.CDS1;Parent=g2577.t1;
OZ010652.1_Phania_funesta_genome_assembly,_chromosome:_1	AUGUSTUS	exon	74082333	74082596	.	-	.	ID=g2577.t1.exon1;Parent=g2577.t1;
OZ010652.1_Phania_funesta_genome_assembly,_chromosome:_1	AUGUSTUS	intron	74082597	74082700	0.82	-	.	ID=g2577.t1.intron1;Parent=g2577.t1;
OZ010652.1_Phania_funesta_genome_assembly,_chromosome:_1	AUGUSTUS	CDS	74082701	74082727	0.82	-	0	ID=g2577.t1.CDS2;Parent=g2577.t1;
OZ010652.1_Phania_funesta_genome_assembly,_chromosome:_1	AUGUSTUS	exon	74082701	74082727	.	-	.	ID=g2577.t1.exon2;Parent=g2577.t1;
OZ010652.1_Phania_funesta_genome_assembly,_chromosome:_1	AUGUSTUS	start_codon	74082725	74082727	.	-	0	ID=g2577.t1.start1;Parent=g2577.t1;
OZ010652.1_Phania_funesta_genome_assembly,_chromosome:_1	AUGUSTUS	gene	74082772	74083362	.	-	.	ID=g2578;
OZ010652.1_Phania_funesta_genome_assembly,_chromosome:_1	AUGUSTUS	mRNA	74082772	74083362	0.55	-	.	ID=g2578.t1;Parent=g2578;
OZ010652.1_Phania_funesta_genome_assembly,_chromosome:_1	AUGUSTUS	stop_codon	74082772	74082774	.	-	0	ID=g2578.t1.stop1;Parent=g2578.t1;
OZ010652.1_Phania_funesta_genome_assembly,_chromosome:_1	AUGUSTUS	CDS	74082772	74083362	0.55	-	0	ID=g2578.t1.CDS1;Parent=g2578.t1;
OZ010652.1_Phania_funesta_genome_assembly,_chromosome:_1	AUGUSTUS	exon	74082772	74083362	.	-	.	ID=g2578.t1.exon1;Parent=g2578.t1;
OZ010652.1_Phania_funesta_genome_assembly,_chromosome:_1	AUGUSTUS	start_codon	74083360	74083362	.	-	0	ID=g2578.t1.start1;Parent=g2578.t1;
OZ010652.1_Phania_funesta_genome_assembly,_chromosome:_1	AUGUSTUS	gene	74083444	74084766	.	-	.	ID=g2579;
OZ010652.1_Phania_funesta_genome_assembly,_chromosome:_1	AUGUSTUS	mRNA	74083444	74084766	0.74	-	.	ID=g2579.t1;Parent=g2579;
OZ010652.1_Phania_funesta_genome_assembly,_chromosome:_1	AUGUSTUS	stop_codon	74083444	74083446	.	-	0	ID=g2579.t1.stop1;Parent=g2579.t1;
OZ010652.1_Phania_funesta_genome_assembly,_chromosome:_1	AUGUSTUS	CDS	74083444	74083693	0.85	-	1	ID=g2579.t1.CDS1;Parent=g2579.t1;
OZ010652.1_Phania_funesta_genome_assembly,_chromosome:_1	AUGUSTUS	exon	74083444	74083693	.	-	.	ID=g2579.t1.exon1;Parent=g2579.t1;
OZ010652.1_Phania_funesta_genome_assembly,_chromosome:_1	AUGUSTUS	intron	74083694	74083872	0.85	-	.	ID=g2579.t1.intron1;Parent=g2579.t1;
OZ010652.1_Phania_funesta_genome_assembly,_chromosome:_1	AUGUSTUS	CDS	74083873	74084191	0.97	-	2	ID=g2579.t1.CDS2;Parent=g2579.t1;
OZ010652.1_Phania_funesta_genome_assembly,_chromosome:_1	AUGUSTUS	exon	74083873	74084191	.	-	.	ID=g2579.t1.exon2;Parent=g2579.t1;
OZ010652.1_Phania_funesta_genome_assembly,_chromosome:_1	AUGUSTUS	intron	74084192	74084269	1	-	.	ID=g2579.t1.intron2;Parent=g2579.t1;
OZ010652.1_Phania_funesta_genome_assembly,_chromosome:_1	AUGUSTUS	CDS	74084270	74084675	0.87	-	0	ID=g2579.t1.CDS3;Parent=g2579.t1;
OZ010652.1_Phania_funesta_genome_assembly,_chromosome:_1	AUGUSTUS	exon	74084270	74084675	.	-	.	ID=g2579.t1.exon3;Parent=g2579.t1;
OZ010652.1_Phania_funesta_genome_assembly,_chromosome:_1	AUGUSTUS	intron	74084676	74084733	0.87	-	.	ID=g2579.t1.intron3;Parent=g2579.t1;
OZ010652.1_Phania_funesta_genome_assembly,_chromosome:_1	AUGUSTUS	CDS	74084734	74084766	0.87	-	0	ID=g2579.t1.CDS4;Parent=g2579.t1;
OZ010652.1_Phania_funesta_genome_assembly,_chromosome:_1	AUGUSTUS	exon	74084734	74084766	.	-	.	ID=g2579.t1.exon4;Parent=g2579.t1;
OZ010652.1_Phania_funesta_genome_assembly,_chromosome:_1	AUGUSTUS	start_codon	74084764	74084766	.	-	0	ID=g2579.t1.start1;Parent=g2579.t1;
OZ010652.1_Phania_funesta_genome_assembly,_chromosome:_1	AUGUSTUS	gene	74090256	74090877	.	-	.	ID=g2580;
OZ010652.1_Phania_funesta_genome_assembly,_chromosome:_1	AUGUSTUS	mRNA	74090256	74090877	0.99	-	.	ID=g2580.t1;Parent=g2580;
OZ010652.1_Phania_funesta_genome_assembly,_chromosome:_1	AUGUSTUS	stop_codon	74090256	74090258	.	-	0	ID=g2580.t1.stop1;Parent=g2580.t1;
OZ010652.1_Phania_funesta_genome_assembly,_chromosome:_1	AUGUSTUS	CDS	74090256	74090487	0.99	-	1	ID=g2580.t1.CDS1;Parent=g2580.t1;
OZ010652.1_Phania_funesta_genome_assembly,_chromosome:_1	AUGUSTUS	exon	74090256	74090487	.	-	.	ID=g2580.t1.exon1;Parent=g2580.t1;
OZ010652.1_Phania_funesta_genome_assembly,_chromosome:_1	AUGUSTUS	intron	74090488	74090593	0.99	-	.	ID=g2580.t1.intron1;Parent=g2580.t1;
OZ010652.1_Phania_funesta_genome_assembly,_chromosome:_1	AUGUSTUS	CDS	74090594	74090877	0.99	-	0	ID=g2580.t1.CDS2;Parent=g2580.t1;
OZ010652.1_Phania_funesta_genome_assembly,_chromosome:_1	AUGUSTUS	exon	74090594	74090877	.	-	.	ID=g2580.t1.exon2;Parent=g2580.t1;
OZ010652.1_Phania_funesta_genome_assembly,_chromosome:_1	AUGUSTUS	start_codon	74090875	74090877	.	-	0	ID=g2580.t1.start1;Parent=g2580.t1;
OZ010652.1_Phania_funesta_genome_assembly,_chromosome:_1	AUGUSTUS	gene	74093067	74093372	.	+	.	ID=g2581;
OZ010652.1_Phania_funesta_genome_assembly,_chromosome:_1	AUGUSTUS	mRNA	74093067	74093372	0.86	+	.	ID=g2581.t1;Parent=g2581;
OZ010652.1_Phania_funesta_genome_assembly,_chromosome:_1	AUGUSTUS	start_codon	74093067	74093069	.	+	0	ID=g2581.t1.start1;Parent=g2581.t1;
OZ010652.1_Phania_funesta_genome_assembly,_chromosome:_1	AUGUSTUS	CDS	74093067	74093372	0.86	+	0	ID=g2581.t1.CDS1;Parent=g2581.t1;
OZ010652.1_Phania_funesta_genome_assembly,_chromosome:_1	AUGUSTUS	exon	74093067	74093372	.	+	.	ID=g2581.t1.exon1;Parent=g2581.t1;
OZ010652.1_Phania_funesta_genome_assembly,_chromosome:_1	AUGUSTUS	stop_codon	74093370	74093372	.	+	0	ID=g2581.t1.stop1;Parent=g2581.t1;
OZ010652.1_Phania_funesta_genome_assembly,_chromosome:_1	AUGUSTUS	gene	74099713	74100900	.	+	.	ID=g2582;
OZ010652.1_Phania_funesta_genome_assembly,_chromosome:_1	AUGUSTUS	mRNA	74099713	74100900	0.56	+	.	ID=g2582.t1;Parent=g2582;
OZ010652.1_Phania_funesta_genome_assembly,_chromosome:_1	AUGUSTUS	start_codon	74099713	74099715	.	+	0	ID=g2582.t1.start1;Parent=g2582.t1;
OZ010652.1_Phania_funesta_genome_assembly,_chromosome:_1	AUGUSTUS	CDS	74099713	74099738	0.92	+	0	ID=g2582.t1.CDS1;Parent=g2582.t1;
OZ010652.1_Phania_funesta_genome_assembly,_chromosome:_1	AUGUSTUS	exon	74099713	74099738	.	+	.	ID=g2582.t1.exon1;Parent=g2582.t1;
OZ010652.1_Phania_funesta_genome_assembly,_chromosome:_1	AUGUSTUS	intron	74099739	74100356	0.56	+	.	ID=g2582.t1.intron1;Parent=g2582.t1;
OZ010652.1_Phania_funesta_genome_assembly,_chromosome:_1	AUGUSTUS	CDS	74100357	74100900	0.56	+	1	ID=g2582.t1.CDS2;Parent=g2582.t1;
OZ010652.1_Phania_funesta_genome_assembly,_chromosome:_1	AUGUSTUS	exon	74100357	74100900	.	+	.	ID=g2582.t1.exon2;Parent=g2582.t1;
OZ010652.1_Phania_funesta_genome_assembly,_chromosome:_1	AUGUSTUS	stop_codon	74100898	74100900	.	+	0	ID=g2582.t1.stop1;Parent=g2582.t1;
OZ010652.1_Phania_funesta_genome_assembly,_chromosome:_1	AUGUSTUS	gene	74116375	74126557	.	+	.	ID=g2583;
OZ010652.1_Phania_funesta_genome_assembly,_chromosome:_1	AUGUSTUS	mRNA	74116375	74126557	0.78	+	.	ID=g2583.t1;Parent=g2583;
OZ010652.1_Phania_funesta_genome_assembly,_chromosome:_1	AUGUSTUS	start_codon	74116375	74116377	.	+	0	ID=g2583.t1.start1;Parent=g2583.t1;
OZ010652.1_Phania_funesta_genome_assembly,_chromosome:_1	AUGUSTUS	CDS	74116375	74116665	0.78	+	0	ID=g2583.t1.CDS1;Parent=g2583.t1;
OZ010652.1_Phania_funesta_genome_assembly,_chromosome:_1	AUGUSTUS	exon	74116375	74116665	.	+	.	ID=g2583.t1.exon1;Parent=g2583.t1;
OZ010652.1_Phania_funesta_genome_assembly,_chromosome:_1	AUGUSTUS	intron	74116666	74116724	1	+	.	ID=g2583.t1.intron1;Parent=g2583.t1;
OZ010652.1_Phania_funesta_genome_assembly,_chromosome:_1	AUGUSTUS	CDS	74116725	74116851	1	+	0	ID=g2583.t1.CDS2;Parent=g2583.t1;
OZ010652.1_Phania_funesta_genome_assembly,_chromosome:_1	AUGUSTUS	exon	74116725	74116851	.	+	.	ID=g2583.t1.exon2;Parent=g2583.t1;
OZ010652.1_Phania_funesta_genome_assembly,_chromosome:_1	AUGUSTUS	intron	74116852	74116903	1	+	.	ID=g2583.t1.intron2;Parent=g2583.t1;
OZ010652.1_Phania_funesta_genome_assembly,_chromosome:_1	AUGUSTUS	CDS	74116904	74117092	1	+	2	ID=g2583.t1.CDS3;Parent=g2583.t1;
OZ010652.1_Phania_funesta_genome_assembly,_chromosome:_1	AUGUSTUS	exon	74116904	74117092	.	+	.	ID=g2583.t1.exon3;Parent=g2583.t1;
OZ010652.1_Phania_funesta_genome_assembly,_chromosome:_1	AUGUSTUS	intron	74117093	74125314	1	+	.	ID=g2583.t1.intron3;Parent=g2583.t1;
OZ010652.1_Phania_funesta_genome_assembly,_chromosome:_1	AUGUSTUS	CDS	74125315	74125588	1	+	2	ID=g2583.t1.CDS4;Parent=g2583.t1;
OZ010652.1_Phania_funesta_genome_assembly,_chromosome:_1	AUGUSTUS	exon	74125315	74125588	.	+	.	ID=g2583.t1.exon4;Parent=g2583.t1;
OZ010652.1_Phania_funesta_genome_assembly,_chromosome:_1	AUGUSTUS	intron	74125589	74125648	1	+	.	ID=g2583.t1.intron4;Parent=g2583.t1;
OZ010652.1_Phania_funesta_genome_assembly,_chromosome:_1	AUGUSTUS	CDS	74125649	74126432	1	+	1	ID=g2583.t1.CDS5;Parent=g2583.t1;
OZ010652.1_Phania_funesta_genome_assembly,_chromosome:_1	AUGUSTUS	exon	74125649	74126432	.	+	.	ID=g2583.t1.exon5;Parent=g2583.t1;
OZ010652.1_Phania_funesta_genome_assembly,_chromosome:_1	AUGUSTUS	intron	74126433	74126491	1	+	.	ID=g2583.t1.intron5;Parent=g2583.t1;
OZ010652.1_Phania_funesta_genome_assembly,_chromosome:_1	AUGUSTUS	CDS	74126492	74126557	1	+	0	ID=g2583.t1.CDS6;Parent=g2583.t1;
OZ010652.1_Phania_funesta_genome_assembly,_chromosome:_1	AUGUSTUS	exon	74126492	74126557	.	+	.	ID=g2583.t1.exon6;Parent=g2583.t1;
OZ010652.1_Phania_funesta_genome_assembly,_chromosome:_1	AUGUSTUS	stop_codon	74126555	74126557	.	+	0	ID=g2583.t1.stop1;Parent=g2583.t1;
OZ010652.1_Phania_funesta_genome_assembly,_chromosome:_1	AUGUSTUS	mRNA	74116393	74126557	1	+	.	ID=g2583.t2;Parent=g2583;
OZ010652.1_Phania_funesta_genome_assembly,_chromosome:_1	AUGUSTUS	start_codon	74116393	74116395	.	+	0	ID=g2583.t2.start1;Parent=g2583.t2;
OZ010652.1_Phania_funesta_genome_assembly,_chromosome:_1	AUGUSTUS	CDS	74116393	74116665	1	+	0	ID=g2583.t2.CDS1;Parent=g2583.t2;
OZ010652.1_Phania_funesta_genome_assembly,_chromosome:_1	AUGUSTUS	exon	74116393	74116665	.	+	.	ID=g2583.t2.exon1;Parent=g2583.t2;
OZ010652.1_Phania_funesta_genome_assembly,_chromosome:_1	AUGUSTUS	intron	74116666	74116724	1	+	.	ID=g2583.t2.intron1;Parent=g2583.t2;
OZ010652.1_Phania_funesta_genome_assembly,_chromosome:_1	AUGUSTUS	CDS	74116725	74116851	1	+	0	ID=g2583.t2.CDS2;Parent=g2583.t2;
OZ010652.1_Phania_funesta_genome_assembly,_chromosome:_1	AUGUSTUS	exon	74116725	74116851	.	+	.	ID=g2583.t2.exon2;Parent=g2583.t2;
OZ010652.1_Phania_funesta_genome_assembly,_chromosome:_1	AUGUSTUS	intron	74116852	74116903	1	+	.	ID=g2583.t2.intron2;Parent=g2583.t2;
OZ010652.1_Phania_funesta_genome_assembly,_chromosome:_1	AUGUSTUS	CDS	74116904	74117092	1	+	2	ID=g2583.t2.CDS3;Parent=g2583.t2;
OZ010652.1_Phania_funesta_genome_assembly,_chromosome:_1	AUGUSTUS	exon	74116904	74117092	.	+	.	ID=g2583.t2.exon3;Parent=g2583.t2;
OZ010652.1_Phania_funesta_genome_assembly,_chromosome:_1	AUGUSTUS	intron	74117093	74125314	1	+	.	ID=g2583.t2.intron3;Parent=g2583.t2;
OZ010652.1_Phania_funesta_genome_assembly,_chromosome:_1	AUGUSTUS	CDS	74125315	74125585	1	+	2	ID=g2583.t2.CDS4;Parent=g2583.t2;
OZ010652.1_Phania_funesta_genome_assembly,_chromosome:_1	AUGUSTUS	exon	74125315	74125585	.	+	.	ID=g2583.t2.exon4;Parent=g2583.t2;
OZ010652.1_Phania_funesta_genome_assembly,_chromosome:_1	AUGUSTUS	intron	74125586	74125648	1	+	.	ID=g2583.t2.intron4;Parent=g2583.t2;
OZ010652.1_Phania_funesta_genome_assembly,_chromosome:_1	AUGUSTUS	CDS	74125649	74126432	1	+	1	ID=g2583.t2.CDS5;Parent=g2583.t2;
OZ010652.1_Phania_funesta_genome_assembly,_chromosome:_1	AUGUSTUS	exon	74125649	74126432	.	+	.	ID=g2583.t2.exon5;Parent=g2583.t2;
OZ010652.1_Phania_funesta_genome_assembly,_chromosome:_1	AUGUSTUS	intron	74126433	74126491	1	+	.	ID=g2583.t2.intron5;Parent=g2583.t2;
OZ010652.1_Phania_funesta_genome_assembly,_chromosome:_1	AUGUSTUS	CDS	74126492	74126557	1	+	0	ID=g2583.t2.CDS6;Parent=g2583.t2;
OZ010652.1_Phania_funesta_genome_assembly,_chromosome:_1	AUGUSTUS	exon	74126492	74126557	.	+	.	ID=g2583.t2.exon6;Parent=g2583.t2;
OZ010652.1_Phania_funesta_genome_assembly,_chromosome:_1	AUGUSTUS	stop_codon	74126555	74126557	.	+	0	ID=g2583.t2.stop1;Parent=g2583.t2;
OZ010652.1_Phania_funesta_genome_assembly,_chromosome:_1	AUGUSTUS	mRNA	74116393	74126557	1	+	.	ID=g2583.t3;Parent=g2583;
OZ010652.1_Phania_funesta_genome_assembly,_chromosome:_1	AUGUSTUS	start_codon	74116393	74116395	.	+	0	ID=g2583.t3.start1;Parent=g2583.t3;
OZ010652.1_Phania_funesta_genome_assembly,_chromosome:_1	AUGUSTUS	CDS	74116393	74116665	1	+	0	ID=g2583.t3.CDS1;Parent=g2583.t3;
OZ010652.1_Phania_funesta_genome_assembly,_chromosome:_1	AUGUSTUS	exon	74116393	74116665	.	+	.	ID=g2583.t3.exon1;Parent=g2583.t3;
OZ010652.1_Phania_funesta_genome_assembly,_chromosome:_1	AUGUSTUS	intron	74116666	74116724	1	+	.	ID=g2583.t3.intron1;Parent=g2583.t3;
OZ010652.1_Phania_funesta_genome_assembly,_chromosome:_1	AUGUSTUS	CDS	74116725	74116851	1	+	0	ID=g2583.t3.CDS2;Parent=g2583.t3;
OZ010652.1_Phania_funesta_genome_assembly,_chromosome:_1	AUGUSTUS	exon	74116725	74116851	.	+	.	ID=g2583.t3.exon2;Parent=g2583.t3;
OZ010652.1_Phania_funesta_genome_assembly,_chromosome:_1	AUGUSTUS	intron	74116852	74116903	1	+	.	ID=g2583.t3.intron2;Parent=g2583.t3;
OZ010652.1_Phania_funesta_genome_assembly,_chromosome:_1	AUGUSTUS	CDS	74116904	74117092	1	+	2	ID=g2583.t3.CDS3;Parent=g2583.t3;
OZ010652.1_Phania_funesta_genome_assembly,_chromosome:_1	AUGUSTUS	exon	74116904	74117092	.	+	.	ID=g2583.t3.exon3;Parent=g2583.t3;
OZ010652.1_Phania_funesta_genome_assembly,_chromosome:_1	AUGUSTUS	intron	74117093	74125314	1	+	.	ID=g2583.t3.intron3;Parent=g2583.t3;
OZ010652.1_Phania_funesta_genome_assembly,_chromosome:_1	AUGUSTUS	CDS	74125315	74125588	1	+	2	ID=g2583.t3.CDS4;Parent=g2583.t3;
OZ010652.1_Phania_funesta_genome_assembly,_chromosome:_1	AUGUSTUS	exon	74125315	74125588	.	+	.	ID=g2583.t3.exon4;Parent=g2583.t3;
OZ010652.1_Phania_funesta_genome_assembly,_chromosome:_1	AUGUSTUS	intron	74125589	74125648	1	+	.	ID=g2583.t3.intron4;Parent=g2583.t3;
OZ010652.1_Phania_funesta_genome_assembly,_chromosome:_1	AUGUSTUS	CDS	74125649	74126432	1	+	1	ID=g2583.t3.CDS5;Parent=g2583.t3;
OZ010652.1_Phania_funesta_genome_assembly,_chromosome:_1	AUGUSTUS	exon	74125649	74126432	.	+	.	ID=g2583.t3.exon5;Parent=g2583.t3;
OZ010652.1_Phania_funesta_genome_assembly,_chromosome:_1	AUGUSTUS	intron	74126433	74126491	1	+	.	ID=g2583.t3.intron5;Parent=g2583.t3;
OZ010652.1_Phania_funesta_genome_assembly,_chromosome:_1	AUGUSTUS	CDS	74126492	74126557	1	+	0	ID=g2583.t3.CDS6;Parent=g2583.t3;
OZ010652.1_Phania_funesta_genome_assembly,_chromosome:_1	AUGUSTUS	exon	74126492	74126557	.	+	.	ID=g2583.t3.exon6;Parent=g2583.t3;
OZ010652.1_Phania_funesta_genome_assembly,_chromosome:_1	AUGUSTUS	stop_codon	74126555	74126557	.	+	0	ID=g2583.t3.stop1;Parent=g2583.t3;
OZ010652.1_Phania_funesta_genome_assembly,_chromosome:_1	AUGUSTUS	gene	74164723	74165999	.	+	.	ID=g2584;
OZ010652.1_Phania_funesta_genome_assembly,_chromosome:_1	AUGUSTUS	mRNA	74164723	74165999	0.55	+	.	ID=g2584.t1;Parent=g2584;
OZ010652.1_Phania_funesta_genome_assembly,_chromosome:_1	AUGUSTUS	start_codon	74164723	74164725	.	+	0	ID=g2584.t1.start1;Parent=g2584.t1;
OZ010652.1_Phania_funesta_genome_assembly,_chromosome:_1	AUGUSTUS	CDS	74164723	74164898	0.58	+	0	ID=g2584.t1.CDS1;Parent=g2584.t1;
OZ010652.1_Phania_funesta_genome_assembly,_chromosome:_1	AUGUSTUS	exon	74164723	74164898	.	+	.	ID=g2584.t1.exon1;Parent=g2584.t1;
OZ010652.1_Phania_funesta_genome_assembly,_chromosome:_1	AUGUSTUS	intron	74164899	74165065	0.55	+	.	ID=g2584.t1.intron1;Parent=g2584.t1;
OZ010652.1_Phania_funesta_genome_assembly,_chromosome:_1	AUGUSTUS	CDS	74165066	74165999	0.89	+	1	ID=g2584.t1.CDS2;Parent=g2584.t1;
OZ010652.1_Phania_funesta_genome_assembly,_chromosome:_1	AUGUSTUS	exon	74165066	74165999	.	+	.	ID=g2584.t1.exon2;Parent=g2584.t1;
OZ010652.1_Phania_funesta_genome_assembly,_chromosome:_1	AUGUSTUS	stop_codon	74165997	74165999	.	+	0	ID=g2584.t1.stop1;Parent=g2584.t1;
OZ010652.1_Phania_funesta_genome_assembly,_chromosome:_1	AUGUSTUS	mRNA	74164723	74165999	0.52	+	.	ID=g2584.t2;Parent=g2584;
OZ010652.1_Phania_funesta_genome_assembly,_chromosome:_1	AUGUSTUS	start_codon	74164723	74164725	.	+	0	ID=g2584.t2.start1;Parent=g2584.t2;
OZ010652.1_Phania_funesta_genome_assembly,_chromosome:_1	AUGUSTUS	CDS	74164723	74164880	0.82	+	0	ID=g2584.t2.CDS1;Parent=g2584.t2;
OZ010652.1_Phania_funesta_genome_assembly,_chromosome:_1	AUGUSTUS	exon	74164723	74164880	.	+	.	ID=g2584.t2.exon1;Parent=g2584.t2;
OZ010652.1_Phania_funesta_genome_assembly,_chromosome:_1	AUGUSTUS	intron	74164881	74165569	0.52	+	.	ID=g2584.t2.intron1;Parent=g2584.t2;
OZ010652.1_Phania_funesta_genome_assembly,_chromosome:_1	AUGUSTUS	CDS	74165570	74165999	0.59	+	1	ID=g2584.t2.CDS2;Parent=g2584.t2;
OZ010652.1_Phania_funesta_genome_assembly,_chromosome:_1	AUGUSTUS	exon	74165570	74165999	.	+	.	ID=g2584.t2.exon2;Parent=g2584.t2;
OZ010652.1_Phania_funesta_genome_assembly,_chromosome:_1	AUGUSTUS	stop_codon	74165997	74165999	.	+	0	ID=g2584.t2.stop1;Parent=g2584.t2;
OZ010652.1_Phania_funesta_genome_assembly,_chromosome:_1	AUGUSTUS	gene	74182232	74182658	.	+	.	ID=g2585;
OZ010652.1_Phania_funesta_genome_assembly,_chromosome:_1	AUGUSTUS	mRNA	74182232	74182658	0.37	+	.	ID=g2585.t1;Parent=g2585;
OZ010652.1_Phania_funesta_genome_assembly,_chromosome:_1	AUGUSTUS	start_codon	74182232	74182234	.	+	0	ID=g2585.t1.start1;Parent=g2585.t1;
OZ010652.1_Phania_funesta_genome_assembly,_chromosome:_1	AUGUSTUS	CDS	74182232	74182379	0.83	+	0	ID=g2585.t1.CDS1;Parent=g2585.t1;
OZ010652.1_Phania_funesta_genome_assembly,_chromosome:_1	AUGUSTUS	exon	74182232	74182379	.	+	.	ID=g2585.t1.exon1;Parent=g2585.t1;
OZ010652.1_Phania_funesta_genome_assembly,_chromosome:_1	AUGUSTUS	intron	74182380	74182464	0.63	+	.	ID=g2585.t1.intron1;Parent=g2585.t1;
OZ010652.1_Phania_funesta_genome_assembly,_chromosome:_1	AUGUSTUS	CDS	74182465	74182658	0.37	+	2	ID=g2585.t1.CDS2;Parent=g2585.t1;
OZ010652.1_Phania_funesta_genome_assembly,_chromosome:_1	AUGUSTUS	exon	74182465	74182658	.	+	.	ID=g2585.t1.exon2;Parent=g2585.t1;
OZ010652.1_Phania_funesta_genome_assembly,_chromosome:_1	AUGUSTUS	stop_codon	74182656	74182658	.	+	0	ID=g2585.t1.stop1;Parent=g2585.t1;
OZ010652.1_Phania_funesta_genome_assembly,_chromosome:_1	AUGUSTUS	gene	74298891	74308190	.	-	.	ID=g2586;
OZ010652.1_Phania_funesta_genome_assembly,_chromosome:_1	AUGUSTUS	mRNA	74298891	74308190	0.87	-	.	ID=g2586.t1;Parent=g2586;
OZ010652.1_Phania_funesta_genome_assembly,_chromosome:_1	AUGUSTUS	stop_codon	74298891	74298893	.	-	0	ID=g2586.t1.stop1;Parent=g2586.t1;
OZ010652.1_Phania_funesta_genome_assembly,_chromosome:_1	AUGUSTUS	CDS	74298891	74299424	1	-	0	ID=g2586.t1.CDS1;Parent=g2586.t1;
OZ010652.1_Phania_funesta_genome_assembly,_chromosome:_1	AUGUSTUS	exon	74298891	74299424	.	-	.	ID=g2586.t1.exon1;Parent=g2586.t1;
OZ010652.1_Phania_funesta_genome_assembly,_chromosome:_1	AUGUSTUS	intron	74299425	74307887	1	-	.	ID=g2586.t1.intron1;Parent=g2586.t1;
OZ010652.1_Phania_funesta_genome_assembly,_chromosome:_1	AUGUSTUS	CDS	74307888	74308190	0.87	-	0	ID=g2586.t1.CDS2;Parent=g2586.t1;
OZ010652.1_Phania_funesta_genome_assembly,_chromosome:_1	AUGUSTUS	exon	74307888	74308190	.	-	.	ID=g2586.t1.exon2;Parent=g2586.t1;
OZ010652.1_Phania_funesta_genome_assembly,_chromosome:_1	AUGUSTUS	start_codon	74308188	74308190	.	-	0	ID=g2586.t1.start1;Parent=g2586.t1;
OZ010652.1_Phania_funesta_genome_assembly,_chromosome:_1	AUGUSTUS	gene	74314323	74316232	.	+	.	ID=g2587;
OZ010652.1_Phania_funesta_genome_assembly,_chromosome:_1	AUGUSTUS	mRNA	74314323	74316232	0.4	+	.	ID=g2587.t1;Parent=g2587;
OZ010652.1_Phania_funesta_genome_assembly,_chromosome:_1	AUGUSTUS	start_codon	74314323	74314325	.	+	0	ID=g2587.t1.start1;Parent=g2587.t1;
OZ010652.1_Phania_funesta_genome_assembly,_chromosome:_1	AUGUSTUS	CDS	74314323	74314424	0.73	+	0	ID=g2587.t1.CDS1;Parent=g2587.t1;
OZ010652.1_Phania_funesta_genome_assembly,_chromosome:_1	AUGUSTUS	exon	74314323	74314424	.	+	.	ID=g2587.t1.exon1;Parent=g2587.t1;
OZ010652.1_Phania_funesta_genome_assembly,_chromosome:_1	AUGUSTUS	intron	74314425	74314974	0.73	+	.	ID=g2587.t1.intron1;Parent=g2587.t1;
OZ010652.1_Phania_funesta_genome_assembly,_chromosome:_1	AUGUSTUS	CDS	74314975	74315334	0.52	+	0	ID=g2587.t1.CDS2;Parent=g2587.t1;
OZ010652.1_Phania_funesta_genome_assembly,_chromosome:_1	AUGUSTUS	exon	74314975	74315334	.	+	.	ID=g2587.t1.exon2;Parent=g2587.t1;
OZ010652.1_Phania_funesta_genome_assembly,_chromosome:_1	AUGUSTUS	intron	74315335	74315893	0.52	+	.	ID=g2587.t1.intron2;Parent=g2587.t1;
OZ010652.1_Phania_funesta_genome_assembly,_chromosome:_1	AUGUSTUS	CDS	74315894	74316232	0.97	+	0	ID=g2587.t1.CDS3;Parent=g2587.t1;
OZ010652.1_Phania_funesta_genome_assembly,_chromosome:_1	AUGUSTUS	exon	74315894	74316232	.	+	.	ID=g2587.t1.exon3;Parent=g2587.t1;
OZ010652.1_Phania_funesta_genome_assembly,_chromosome:_1	AUGUSTUS	stop_codon	74316230	74316232	.	+	0	ID=g2587.t1.stop1;Parent=g2587.t1;
OZ010652.1_Phania_funesta_genome_assembly,_chromosome:_1	AUGUSTUS	mRNA	74314323	74314954	0.36	+	.	ID=g2587.t2;Parent=g2587;
OZ010652.1_Phania_funesta_genome_assembly,_chromosome:_1	AUGUSTUS	start_codon	74314323	74314325	.	+	0	ID=g2587.t2.start1;Parent=g2587.t2;
OZ010652.1_Phania_funesta_genome_assembly,_chromosome:_1	AUGUSTUS	CDS	74314323	74314414	0.51	+	0	ID=g2587.t2.CDS1;Parent=g2587.t2;
OZ010652.1_Phania_funesta_genome_assembly,_chromosome:_1	AUGUSTUS	exon	74314323	74314414	.	+	.	ID=g2587.t2.exon1;Parent=g2587.t2;
OZ010652.1_Phania_funesta_genome_assembly,_chromosome:_1	AUGUSTUS	intron	74314415	74314497	0.37	+	.	ID=g2587.t2.intron1;Parent=g2587.t2;
OZ010652.1_Phania_funesta_genome_assembly,_chromosome:_1	AUGUSTUS	CDS	74314498	74314954	0.49	+	1	ID=g2587.t2.CDS2;Parent=g2587.t2;
OZ010652.1_Phania_funesta_genome_assembly,_chromosome:_1	AUGUSTUS	exon	74314498	74314954	.	+	.	ID=g2587.t2.exon2;Parent=g2587.t2;
OZ010652.1_Phania_funesta_genome_assembly,_chromosome:_1	AUGUSTUS	stop_codon	74314952	74314954	.	+	0	ID=g2587.t2.stop1;Parent=g2587.t2;
OZ010652.1_Phania_funesta_genome_assembly,_chromosome:_1	AUGUSTUS	gene	74316282	74316491	.	+	.	ID=g2588;
OZ010652.1_Phania_funesta_genome_assembly,_chromosome:_1	AUGUSTUS	mRNA	74316282	74316491	1	+	.	ID=g2588.t1;Parent=g2588;
OZ010652.1_Phania_funesta_genome_assembly,_chromosome:_1	AUGUSTUS	start_codon	74316282	74316284	.	+	0	ID=g2588.t1.start1;Parent=g2588.t1;
OZ010652.1_Phania_funesta_genome_assembly,_chromosome:_1	AUGUSTUS	CDS	74316282	74316491	1	+	0	ID=g2588.t1.CDS1;Parent=g2588.t1;
OZ010652.1_Phania_funesta_genome_assembly,_chromosome:_1	AUGUSTUS	exon	74316282	74316491	.	+	.	ID=g2588.t1.exon1;Parent=g2588.t1;
OZ010652.1_Phania_funesta_genome_assembly,_chromosome:_1	AUGUSTUS	stop_codon	74316489	74316491	.	+	0	ID=g2588.t1.stop1;Parent=g2588.t1;
OZ010652.1_Phania_funesta_genome_assembly,_chromosome:_1	AUGUSTUS	gene	74316556	74316948	.	+	.	ID=g2589;
OZ010652.1_Phania_funesta_genome_assembly,_chromosome:_1	AUGUSTUS	mRNA	74316556	74316948	1	+	.	ID=g2589.t1;Parent=g2589;
OZ010652.1_Phania_funesta_genome_assembly,_chromosome:_1	AUGUSTUS	start_codon	74316556	74316558	.	+	0	ID=g2589.t1.start1;Parent=g2589.t1;
OZ010652.1_Phania_funesta_genome_assembly,_chromosome:_1	AUGUSTUS	CDS	74316556	74316948	1	+	0	ID=g2589.t1.CDS1;Parent=g2589.t1;
OZ010652.1_Phania_funesta_genome_assembly,_chromosome:_1	AUGUSTUS	exon	74316556	74316948	.	+	.	ID=g2589.t1.exon1;Parent=g2589.t1;
OZ010652.1_Phania_funesta_genome_assembly,_chromosome:_1	AUGUSTUS	stop_codon	74316946	74316948	.	+	0	ID=g2589.t1.stop1;Parent=g2589.t1;
OZ010652.1_Phania_funesta_genome_assembly,_chromosome:_1	AUGUSTUS	gene	74341086	74342339	.	+	.	ID=g2590;
OZ010652.1_Phania_funesta_genome_assembly,_chromosome:_1	AUGUSTUS	mRNA	74341086	74342339	0.95	+	.	ID=g2590.t1;Parent=g2590;
OZ010652.1_Phania_funesta_genome_assembly,_chromosome:_1	AUGUSTUS	start_codon	74341086	74341088	.	+	0	ID=g2590.t1.start1;Parent=g2590.t1;
OZ010652.1_Phania_funesta_genome_assembly,_chromosome:_1	AUGUSTUS	CDS	74341086	74341324	0.99	+	0	ID=g2590.t1.CDS1;Parent=g2590.t1;
OZ010652.1_Phania_funesta_genome_assembly,_chromosome:_1	AUGUSTUS	exon	74341086	74341324	.	+	.	ID=g2590.t1.exon1;Parent=g2590.t1;
OZ010652.1_Phania_funesta_genome_assembly,_chromosome:_1	AUGUSTUS	intron	74341325	74341960	0.95	+	.	ID=g2590.t1.intron1;Parent=g2590.t1;
OZ010652.1_Phania_funesta_genome_assembly,_chromosome:_1	AUGUSTUS	CDS	74341961	74342339	0.96	+	1	ID=g2590.t1.CDS2;Parent=g2590.t1;
OZ010652.1_Phania_funesta_genome_assembly,_chromosome:_1	AUGUSTUS	exon	74341961	74342339	.	+	.	ID=g2590.t1.exon2;Parent=g2590.t1;
OZ010652.1_Phania_funesta_genome_assembly,_chromosome:_1	AUGUSTUS	stop_codon	74342337	74342339	.	+	0	ID=g2590.t1.stop1;Parent=g2590.t1;
OZ010652.1_Phania_funesta_genome_assembly,_chromosome:_1	AUGUSTUS	mRNA	74341086	74341576	0.56	+	.	ID=g2590.t2;Parent=g2590;
OZ010652.1_Phania_funesta_genome_assembly,_chromosome:_1	AUGUSTUS	start_codon	74341086	74341088	.	+	0	ID=g2590.t2.start1;Parent=g2590.t2;
OZ010652.1_Phania_funesta_genome_assembly,_chromosome:_1	AUGUSTUS	CDS	74341086	74341438	0.57	+	0	ID=g2590.t2.CDS1;Parent=g2590.t2;
OZ010652.1_Phania_funesta_genome_assembly,_chromosome:_1	AUGUSTUS	exon	74341086	74341438	.	+	.	ID=g2590.t2.exon1;Parent=g2590.t2;
OZ010652.1_Phania_funesta_genome_assembly,_chromosome:_1	AUGUSTUS	intron	74341439	74341491	0.56	+	.	ID=g2590.t2.intron1;Parent=g2590.t2;
OZ010652.1_Phania_funesta_genome_assembly,_chromosome:_1	AUGUSTUS	CDS	74341492	74341576	0.92	+	1	ID=g2590.t2.CDS2;Parent=g2590.t2;
OZ010652.1_Phania_funesta_genome_assembly,_chromosome:_1	AUGUSTUS	exon	74341492	74341576	.	+	.	ID=g2590.t2.exon2;Parent=g2590.t2;
OZ010652.1_Phania_funesta_genome_assembly,_chromosome:_1	AUGUSTUS	stop_codon	74341574	74341576	.	+	0	ID=g2590.t2.stop1;Parent=g2590.t2;
OZ010652.1_Phania_funesta_genome_assembly,_chromosome:_1	AUGUSTUS	gene	74341935	74342339	.	+	.	ID=g2591;
OZ010652.1_Phania_funesta_genome_assembly,_chromosome:_1	AUGUSTUS	mRNA	74341935	74342339	0.91	+	.	ID=g2591.t1;Parent=g2591;
OZ010652.1_Phania_funesta_genome_assembly,_chromosome:_1	AUGUSTUS	start_codon	74341935	74341937	.	+	0	ID=g2591.t1.start1;Parent=g2591.t1;
OZ010652.1_Phania_funesta_genome_assembly,_chromosome:_1	AUGUSTUS	CDS	74341935	74342339	0.91	+	0	ID=g2591.t1.CDS1;Parent=g2591.t1;
OZ010652.1_Phania_funesta_genome_assembly,_chromosome:_1	AUGUSTUS	exon	74341935	74342339	.	+	.	ID=g2591.t1.exon1;Parent=g2591.t1;
OZ010652.1_Phania_funesta_genome_assembly,_chromosome:_1	AUGUSTUS	stop_codon	74342337	74342339	.	+	0	ID=g2591.t1.stop1;Parent=g2591.t1;
OZ010652.1_Phania_funesta_genome_assembly,_chromosome:_1	AUGUSTUS	gene	74365271	74365783	.	+	.	ID=g2592;
OZ010652.1_Phania_funesta_genome_assembly,_chromosome:_1	AUGUSTUS	mRNA	74365271	74365783	0.99	+	.	ID=g2592.t1;Parent=g2592;
OZ010652.1_Phania_funesta_genome_assembly,_chromosome:_1	AUGUSTUS	start_codon	74365271	74365273	.	+	0	ID=g2592.t1.start1;Parent=g2592.t1;
OZ010652.1_Phania_funesta_genome_assembly,_chromosome:_1	AUGUSTUS	CDS	74365271	74365783	0.99	+	0	ID=g2592.t1.CDS1;Parent=g2592.t1;
OZ010652.1_Phania_funesta_genome_assembly,_chromosome:_1	AUGUSTUS	exon	74365271	74365783	.	+	.	ID=g2592.t1.exon1;Parent=g2592.t1;
OZ010652.1_Phania_funesta_genome_assembly,_chromosome:_1	AUGUSTUS	stop_codon	74365781	74365783	.	+	0	ID=g2592.t1.stop1;Parent=g2592.t1;
OZ010652.1_Phania_funesta_genome_assembly,_chromosome:_1	AUGUSTUS	gene	75538561	75539652	.	-	.	ID=g2593;
OZ010652.1_Phania_funesta_genome_assembly,_chromosome:_1	AUGUSTUS	mRNA	75538561	75539652	0.2	-	.	ID=g2593.t1;Parent=g2593;
OZ010652.1_Phania_funesta_genome_assembly,_chromosome:_1	AUGUSTUS	stop_codon	75538561	75538563	.	-	0	ID=g2593.t1.stop1;Parent=g2593.t1;
OZ010652.1_Phania_funesta_genome_assembly,_chromosome:_1	AUGUSTUS	CDS	75538561	75539214	0.46	-	0	ID=g2593.t1.CDS1;Parent=g2593.t1;
OZ010652.1_Phania_funesta_genome_assembly,_chromosome:_1	AUGUSTUS	exon	75538561	75539214	.	-	.	ID=g2593.t1.exon1;Parent=g2593.t1;
OZ010652.1_Phania_funesta_genome_assembly,_chromosome:_1	AUGUSTUS	intron	75539215	75539417	0.29	-	.	ID=g2593.t1.intron1;Parent=g2593.t1;
OZ010652.1_Phania_funesta_genome_assembly,_chromosome:_1	AUGUSTUS	CDS	75539418	75539524	0.21	-	2	ID=g2593.t1.CDS2;Parent=g2593.t1;
OZ010652.1_Phania_funesta_genome_assembly,_chromosome:_1	AUGUSTUS	exon	75539418	75539524	.	-	.	ID=g2593.t1.exon2;Parent=g2593.t1;
OZ010652.1_Phania_funesta_genome_assembly,_chromosome:_1	AUGUSTUS	intron	75539525	75539579	0.53	-	.	ID=g2593.t1.intron2;Parent=g2593.t1;
OZ010652.1_Phania_funesta_genome_assembly,_chromosome:_1	AUGUSTUS	CDS	75539580	75539652	0.72	-	0	ID=g2593.t1.CDS3;Parent=g2593.t1;
OZ010652.1_Phania_funesta_genome_assembly,_chromosome:_1	AUGUSTUS	exon	75539580	75539652	.	-	.	ID=g2593.t1.exon3;Parent=g2593.t1;
OZ010652.1_Phania_funesta_genome_assembly,_chromosome:_1	AUGUSTUS	start_codon	75539650	75539652	.	-	0	ID=g2593.t1.start1;Parent=g2593.t1;
OZ010652.1_Phania_funesta_genome_assembly,_chromosome:_1	AUGUSTUS	gene	75565641	75566423	.	-	.	ID=g2594;
OZ010652.1_Phania_funesta_genome_assembly,_chromosome:_1	AUGUSTUS	mRNA	75565641	75566423	1	-	.	ID=g2594.t1;Parent=g2594;
OZ010652.1_Phania_funesta_genome_assembly,_chromosome:_1	AUGUSTUS	stop_codon	75565641	75565643	.	-	0	ID=g2594.t1.stop1;Parent=g2594.t1;
OZ010652.1_Phania_funesta_genome_assembly,_chromosome:_1	AUGUSTUS	CDS	75565641	75566423	1	-	0	ID=g2594.t1.CDS1;Parent=g2594.t1;
OZ010652.1_Phania_funesta_genome_assembly,_chromosome:_1	AUGUSTUS	exon	75565641	75566423	.	-	.	ID=g2594.t1.exon1;Parent=g2594.t1;
OZ010652.1_Phania_funesta_genome_assembly,_chromosome:_1	AUGUSTUS	start_codon	75566421	75566423	.	-	0	ID=g2594.t1.start1;Parent=g2594.t1;
OZ010652.1_Phania_funesta_genome_assembly,_chromosome:_1	AUGUSTUS	gene	75566510	75568555	.	-	.	ID=g2595;
OZ010652.1_Phania_funesta_genome_assembly,_chromosome:_1	AUGUSTUS	mRNA	75566510	75567517	1	-	.	ID=g2595.t1;Parent=g2595;
OZ010652.1_Phania_funesta_genome_assembly,_chromosome:_1	AUGUSTUS	stop_codon	75566510	75566512	.	-	0	ID=g2595.t1.stop1;Parent=g2595.t1;
OZ010652.1_Phania_funesta_genome_assembly,_chromosome:_1	AUGUSTUS	CDS	75566510	75567517	1	-	0	ID=g2595.t1.CDS1;Parent=g2595.t1;
OZ010652.1_Phania_funesta_genome_assembly,_chromosome:_1	AUGUSTUS	exon	75566510	75567517	.	-	.	ID=g2595.t1.exon1;Parent=g2595.t1;
OZ010652.1_Phania_funesta_genome_assembly,_chromosome:_1	AUGUSTUS	start_codon	75567515	75567517	.	-	0	ID=g2595.t1.start1;Parent=g2595.t1;
OZ010652.1_Phania_funesta_genome_assembly,_chromosome:_1	AUGUSTUS	mRNA	75566510	75568555	0.98	-	.	ID=g2595.t2;Parent=g2595;
OZ010652.1_Phania_funesta_genome_assembly,_chromosome:_1	AUGUSTUS	stop_codon	75566510	75566512	.	-	0	ID=g2595.t2.stop1;Parent=g2595.t2;
OZ010652.1_Phania_funesta_genome_assembly,_chromosome:_1	AUGUSTUS	CDS	75566510	75568555	0.98	-	0	ID=g2595.t2.CDS1;Parent=g2595.t2;
OZ010652.1_Phania_funesta_genome_assembly,_chromosome:_1	AUGUSTUS	exon	75566510	75568555	.	-	.	ID=g2595.t2.exon1;Parent=g2595.t2;
OZ010652.1_Phania_funesta_genome_assembly,_chromosome:_1	AUGUSTUS	start_codon	75568553	75568555	.	-	0	ID=g2595.t2.start1;Parent=g2595.t2;
OZ010652.1_Phania_funesta_genome_assembly,_chromosome:_1	AUGUSTUS	gene	75635410	75638620	.	-	.	ID=g2596;
OZ010652.1_Phania_funesta_genome_assembly,_chromosome:_1	AUGUSTUS	mRNA	75635410	75638620	0.83	-	.	ID=g2596.t1;Parent=g2596;
OZ010652.1_Phania_funesta_genome_assembly,_chromosome:_1	AUGUSTUS	stop_codon	75635410	75635412	.	-	0	ID=g2596.t1.stop1;Parent=g2596.t1;
OZ010652.1_Phania_funesta_genome_assembly,_chromosome:_1	AUGUSTUS	CDS	75635410	75635460	0.83	-	0	ID=g2596.t1.CDS1;Parent=g2596.t1;
OZ010652.1_Phania_funesta_genome_assembly,_chromosome:_1	AUGUSTUS	exon	75635410	75635460	.	-	.	ID=g2596.t1.exon1;Parent=g2596.t1;
OZ010652.1_Phania_funesta_genome_assembly,_chromosome:_1	AUGUSTUS	intron	75635461	75637996	0.83	-	.	ID=g2596.t1.intron1;Parent=g2596.t1;
OZ010652.1_Phania_funesta_genome_assembly,_chromosome:_1	AUGUSTUS	CDS	75637997	75638620	0.83	-	0	ID=g2596.t1.CDS2;Parent=g2596.t1;
OZ010652.1_Phania_funesta_genome_assembly,_chromosome:_1	AUGUSTUS	exon	75637997	75638620	.	-	.	ID=g2596.t1.exon2;Parent=g2596.t1;
OZ010652.1_Phania_funesta_genome_assembly,_chromosome:_1	AUGUSTUS	start_codon	75638618	75638620	.	-	0	ID=g2596.t1.start1;Parent=g2596.t1;
OZ010652.1_Phania_funesta_genome_assembly,_chromosome:_1	AUGUSTUS	gene	75638995	75639839	.	-	.	ID=g2597;
OZ010652.1_Phania_funesta_genome_assembly,_chromosome:_1	AUGUSTUS	mRNA	75638995	75639839	0.87	-	.	ID=g2597.t1;Parent=g2597;
OZ010652.1_Phania_funesta_genome_assembly,_chromosome:_1	AUGUSTUS	stop_codon	75638995	75638997	.	-	0	ID=g2597.t1.stop1;Parent=g2597.t1;
OZ010652.1_Phania_funesta_genome_assembly,_chromosome:_1	AUGUSTUS	CDS	75638995	75639073	0.88	-	1	ID=g2597.t1.CDS1;Parent=g2597.t1;
OZ010652.1_Phania_funesta_genome_assembly,_chromosome:_1	AUGUSTUS	exon	75638995	75639073	.	-	.	ID=g2597.t1.exon1;Parent=g2597.t1;
OZ010652.1_Phania_funesta_genome_assembly,_chromosome:_1	AUGUSTUS	intron	75639074	75639156	0.88	-	.	ID=g2597.t1.intron1;Parent=g2597.t1;
OZ010652.1_Phania_funesta_genome_assembly,_chromosome:_1	AUGUSTUS	CDS	75639157	75639839	0.9	-	0	ID=g2597.t1.CDS2;Parent=g2597.t1;
OZ010652.1_Phania_funesta_genome_assembly,_chromosome:_1	AUGUSTUS	exon	75639157	75639839	.	-	.	ID=g2597.t1.exon2;Parent=g2597.t1;
OZ010652.1_Phania_funesta_genome_assembly,_chromosome:_1	AUGUSTUS	start_codon	75639837	75639839	.	-	0	ID=g2597.t1.start1;Parent=g2597.t1;
OZ010652.1_Phania_funesta_genome_assembly,_chromosome:_1	AUGUSTUS	gene	75647180	75649120	.	-	.	ID=g2598;
OZ010652.1_Phania_funesta_genome_assembly,_chromosome:_1	AUGUSTUS	mRNA	75647180	75649120	0.18	-	.	ID=g2598.t1;Parent=g2598;
OZ010652.1_Phania_funesta_genome_assembly,_chromosome:_1	AUGUSTUS	stop_codon	75647180	75647182	.	-	0	ID=g2598.t1.stop1;Parent=g2598.t1;
OZ010652.1_Phania_funesta_genome_assembly,_chromosome:_1	AUGUSTUS	CDS	75647180	75648351	0.21	-	2	ID=g2598.t1.CDS1;Parent=g2598.t1;
OZ010652.1_Phania_funesta_genome_assembly,_chromosome:_1	AUGUSTUS	exon	75647180	75648351	.	-	.	ID=g2598.t1.exon1;Parent=g2598.t1;
OZ010652.1_Phania_funesta_genome_assembly,_chromosome:_1	AUGUSTUS	intron	75648352	75648618	0.43	-	.	ID=g2598.t1.intron1;Parent=g2598.t1;
OZ010652.1_Phania_funesta_genome_assembly,_chromosome:_1	AUGUSTUS	CDS	75648619	75649120	0.49	-	0	ID=g2598.t1.CDS2;Parent=g2598.t1;
OZ010652.1_Phania_funesta_genome_assembly,_chromosome:_1	AUGUSTUS	exon	75648619	75649120	.	-	.	ID=g2598.t1.exon2;Parent=g2598.t1;
OZ010652.1_Phania_funesta_genome_assembly,_chromosome:_1	AUGUSTUS	start_codon	75649118	75649120	.	-	0	ID=g2598.t1.start1;Parent=g2598.t1;
OZ010652.1_Phania_funesta_genome_assembly,_chromosome:_1	AUGUSTUS	gene	75655661	75658017	.	-	.	ID=g2599;
OZ010652.1_Phania_funesta_genome_assembly,_chromosome:_1	AUGUSTUS	mRNA	75655661	75658017	0.65	-	.	ID=g2599.t1;Parent=g2599;
OZ010652.1_Phania_funesta_genome_assembly,_chromosome:_1	AUGUSTUS	stop_codon	75655661	75655663	.	-	0	ID=g2599.t1.stop1;Parent=g2599.t1;
OZ010652.1_Phania_funesta_genome_assembly,_chromosome:_1	AUGUSTUS	CDS	75655661	75655878	0.86	-	2	ID=g2599.t1.CDS1;Parent=g2599.t1;
OZ010652.1_Phania_funesta_genome_assembly,_chromosome:_1	AUGUSTUS	exon	75655661	75655878	.	-	.	ID=g2599.t1.exon1;Parent=g2599.t1;
OZ010652.1_Phania_funesta_genome_assembly,_chromosome:_1	AUGUSTUS	intron	75655879	75657475	0.91	-	.	ID=g2599.t1.intron1;Parent=g2599.t1;
OZ010652.1_Phania_funesta_genome_assembly,_chromosome:_1	AUGUSTUS	CDS	75657476	75657932	0.75	-	0	ID=g2599.t1.CDS2;Parent=g2599.t1;
OZ010652.1_Phania_funesta_genome_assembly,_chromosome:_1	AUGUSTUS	exon	75657476	75657932	.	-	.	ID=g2599.t1.exon2;Parent=g2599.t1;
OZ010652.1_Phania_funesta_genome_assembly,_chromosome:_1	AUGUSTUS	intron	75657933	75658002	0.76	-	.	ID=g2599.t1.intron2;Parent=g2599.t1;
OZ010652.1_Phania_funesta_genome_assembly,_chromosome:_1	AUGUSTUS	CDS	75658003	75658017	1	-	0	ID=g2599.t1.CDS3;Parent=g2599.t1;
OZ010652.1_Phania_funesta_genome_assembly,_chromosome:_1	AUGUSTUS	exon	75658003	75658017	.	-	.	ID=g2599.t1.exon3;Parent=g2599.t1;
OZ010652.1_Phania_funesta_genome_assembly,_chromosome:_1	AUGUSTUS	start_codon	75658015	75658017	.	-	0	ID=g2599.t1.start1;Parent=g2599.t1;
OZ010652.1_Phania_funesta_genome_assembly,_chromosome:_1	AUGUSTUS	gene	75663065	75664322	.	+	.	ID=g2600;
OZ010652.1_Phania_funesta_genome_assembly,_chromosome:_1	AUGUSTUS	mRNA	75663065	75664322	0.88	+	.	ID=g2600.t1;Parent=g2600;
OZ010652.1_Phania_funesta_genome_assembly,_chromosome:_1	AUGUSTUS	start_codon	75663065	75663067	.	+	0	ID=g2600.t1.start1;Parent=g2600.t1;
OZ010652.1_Phania_funesta_genome_assembly,_chromosome:_1	AUGUSTUS	CDS	75663065	75663406	0.99	+	0	ID=g2600.t1.CDS1;Parent=g2600.t1;
OZ010652.1_Phania_funesta_genome_assembly,_chromosome:_1	AUGUSTUS	exon	75663065	75663406	.	+	.	ID=g2600.t1.exon1;Parent=g2600.t1;
OZ010652.1_Phania_funesta_genome_assembly,_chromosome:_1	AUGUSTUS	intron	75663407	75663477	0.91	+	.	ID=g2600.t1.intron1;Parent=g2600.t1;
OZ010652.1_Phania_funesta_genome_assembly,_chromosome:_1	AUGUSTUS	CDS	75663478	75663697	0.88	+	0	ID=g2600.t1.CDS2;Parent=g2600.t1;
OZ010652.1_Phania_funesta_genome_assembly,_chromosome:_1	AUGUSTUS	exon	75663478	75663697	.	+	.	ID=g2600.t1.exon2;Parent=g2600.t1;
OZ010652.1_Phania_funesta_genome_assembly,_chromosome:_1	AUGUSTUS	intron	75663698	75664230	0.96	+	.	ID=g2600.t1.intron2;Parent=g2600.t1;
OZ010652.1_Phania_funesta_genome_assembly,_chromosome:_1	AUGUSTUS	CDS	75664231	75664322	1	+	2	ID=g2600.t1.CDS3;Parent=g2600.t1;
OZ010652.1_Phania_funesta_genome_assembly,_chromosome:_1	AUGUSTUS	exon	75664231	75664322	.	+	.	ID=g2600.t1.exon3;Parent=g2600.t1;
OZ010652.1_Phania_funesta_genome_assembly,_chromosome:_1	AUGUSTUS	stop_codon	75664320	75664322	.	+	0	ID=g2600.t1.stop1;Parent=g2600.t1;
OZ010652.1_Phania_funesta_genome_assembly,_chromosome:_1	AUGUSTUS	mRNA	75663065	75663415	0.84	+	.	ID=g2600.t2;Parent=g2600;
OZ010652.1_Phania_funesta_genome_assembly,_chromosome:_1	AUGUSTUS	start_codon	75663065	75663067	.	+	0	ID=g2600.t2.start1;Parent=g2600.t2;
OZ010652.1_Phania_funesta_genome_assembly,_chromosome:_1	AUGUSTUS	CDS	75663065	75663415	0.84	+	0	ID=g2600.t2.CDS1;Parent=g2600.t2;
OZ010652.1_Phania_funesta_genome_assembly,_chromosome:_1	AUGUSTUS	exon	75663065	75663415	.	+	.	ID=g2600.t2.exon1;Parent=g2600.t2;
OZ010652.1_Phania_funesta_genome_assembly,_chromosome:_1	AUGUSTUS	stop_codon	75663413	75663415	.	+	0	ID=g2600.t2.stop1;Parent=g2600.t2;
OZ010652.1_Phania_funesta_genome_assembly,_chromosome:_1	AUGUSTUS	gene	75680688	75681926	.	-	.	ID=g2601;
OZ010652.1_Phania_funesta_genome_assembly,_chromosome:_1	AUGUSTUS	mRNA	75680688	75681851	0.4	-	.	ID=g2601.t1;Parent=g2601;
OZ010652.1_Phania_funesta_genome_assembly,_chromosome:_1	AUGUSTUS	stop_codon	75680688	75680690	.	-	0	ID=g2601.t1.stop1;Parent=g2601.t1;
OZ010652.1_Phania_funesta_genome_assembly,_chromosome:_1	AUGUSTUS	CDS	75680688	75680872	0.49	-	2	ID=g2601.t1.CDS1;Parent=g2601.t1;
OZ010652.1_Phania_funesta_genome_assembly,_chromosome:_1	AUGUSTUS	exon	75680688	75680872	.	-	.	ID=g2601.t1.exon1;Parent=g2601.t1;
OZ010652.1_Phania_funesta_genome_assembly,_chromosome:_1	AUGUSTUS	intron	75680873	75681805	0.4	-	.	ID=g2601.t1.intron1;Parent=g2601.t1;
OZ010652.1_Phania_funesta_genome_assembly,_chromosome:_1	AUGUSTUS	CDS	75681806	75681851	0.85	-	0	ID=g2601.t1.CDS2;Parent=g2601.t1;
OZ010652.1_Phania_funesta_genome_assembly,_chromosome:_1	AUGUSTUS	exon	75681806	75681851	.	-	.	ID=g2601.t1.exon2;Parent=g2601.t1;
OZ010652.1_Phania_funesta_genome_assembly,_chromosome:_1	AUGUSTUS	start_codon	75681849	75681851	.	-	0	ID=g2601.t1.start1;Parent=g2601.t1;
OZ010652.1_Phania_funesta_genome_assembly,_chromosome:_1	AUGUSTUS	mRNA	75680688	75681926	0.26	-	.	ID=g2601.t2;Parent=g2601;
OZ010652.1_Phania_funesta_genome_assembly,_chromosome:_1	AUGUSTUS	stop_codon	75680688	75680690	.	-	0	ID=g2601.t2.stop1;Parent=g2601.t2;
OZ010652.1_Phania_funesta_genome_assembly,_chromosome:_1	AUGUSTUS	CDS	75680688	75680872	0.48	-	2	ID=g2601.t2.CDS1;Parent=g2601.t2;
OZ010652.1_Phania_funesta_genome_assembly,_chromosome:_1	AUGUSTUS	exon	75680688	75680872	.	-	.	ID=g2601.t2.exon1;Parent=g2601.t2;
OZ010652.1_Phania_funesta_genome_assembly,_chromosome:_1	AUGUSTUS	intron	75680873	75681805	0.31	-	.	ID=g2601.t2.intron1;Parent=g2601.t2;
OZ010652.1_Phania_funesta_genome_assembly,_chromosome:_1	AUGUSTUS	CDS	75681806	75681926	0.61	-	0	ID=g2601.t2.CDS2;Parent=g2601.t2;
OZ010652.1_Phania_funesta_genome_assembly,_chromosome:_1	AUGUSTUS	exon	75681806	75681926	.	-	.	ID=g2601.t2.exon2;Parent=g2601.t2;
OZ010652.1_Phania_funesta_genome_assembly,_chromosome:_1	AUGUSTUS	start_codon	75681924	75681926	.	-	0	ID=g2601.t2.start1;Parent=g2601.t2;
OZ010652.1_Phania_funesta_genome_assembly,_chromosome:_1	AUGUSTUS	gene	75749294	75749579	.	-	.	ID=g2602;
OZ010652.1_Phania_funesta_genome_assembly,_chromosome:_1	AUGUSTUS	mRNA	75749294	75749579	1	-	.	ID=g2602.t1;Parent=g2602;
OZ010652.1_Phania_funesta_genome_assembly,_chromosome:_1	AUGUSTUS	stop_codon	75749294	75749296	.	-	0	ID=g2602.t1.stop1;Parent=g2602.t1;
OZ010652.1_Phania_funesta_genome_assembly,_chromosome:_1	AUGUSTUS	CDS	75749294	75749514	1	-	2	ID=g2602.t1.CDS1;Parent=g2602.t1;
OZ010652.1_Phania_funesta_genome_assembly,_chromosome:_1	AUGUSTUS	exon	75749294	75749514	.	-	.	ID=g2602.t1.exon1;Parent=g2602.t1;
OZ010652.1_Phania_funesta_genome_assembly,_chromosome:_1	AUGUSTUS	intron	75749515	75749563	1	-	.	ID=g2602.t1.intron1;Parent=g2602.t1;
OZ010652.1_Phania_funesta_genome_assembly,_chromosome:_1	AUGUSTUS	CDS	75749564	75749579	1	-	0	ID=g2602.t1.CDS2;Parent=g2602.t1;
OZ010652.1_Phania_funesta_genome_assembly,_chromosome:_1	AUGUSTUS	exon	75749564	75749579	.	-	.	ID=g2602.t1.exon2;Parent=g2602.t1;
OZ010652.1_Phania_funesta_genome_assembly,_chromosome:_1	AUGUSTUS	start_codon	75749577	75749579	.	-	0	ID=g2602.t1.start1;Parent=g2602.t1;
OZ010652.1_Phania_funesta_genome_assembly,_chromosome:_1	AUGUSTUS	gene	75750510	75750947	.	-	.	ID=g2603;
OZ010652.1_Phania_funesta_genome_assembly,_chromosome:_1	AUGUSTUS	mRNA	75750510	75750803	0.82	-	.	ID=g2603.t1;Parent=g2603;
OZ010652.1_Phania_funesta_genome_assembly,_chromosome:_1	AUGUSTUS	stop_codon	75750510	75750512	.	-	0	ID=g2603.t1.stop1;Parent=g2603.t1;
OZ010652.1_Phania_funesta_genome_assembly,_chromosome:_1	AUGUSTUS	CDS	75750510	75750803	0.82	-	0	ID=g2603.t1.CDS1;Parent=g2603.t1;
OZ010652.1_Phania_funesta_genome_assembly,_chromosome:_1	AUGUSTUS	exon	75750510	75750803	.	-	.	ID=g2603.t1.exon1;Parent=g2603.t1;
OZ010652.1_Phania_funesta_genome_assembly,_chromosome:_1	AUGUSTUS	start_codon	75750801	75750803	.	-	0	ID=g2603.t1.start1;Parent=g2603.t1;
OZ010652.1_Phania_funesta_genome_assembly,_chromosome:_1	AUGUSTUS	mRNA	75750510	75750947	0.74	-	.	ID=g2603.t2;Parent=g2603;
OZ010652.1_Phania_funesta_genome_assembly,_chromosome:_1	AUGUSTUS	stop_codon	75750510	75750512	.	-	0	ID=g2603.t2.stop1;Parent=g2603.t2;
OZ010652.1_Phania_funesta_genome_assembly,_chromosome:_1	AUGUSTUS	CDS	75750510	75750947	0.74	-	0	ID=g2603.t2.CDS1;Parent=g2603.t2;
OZ010652.1_Phania_funesta_genome_assembly,_chromosome:_1	AUGUSTUS	exon	75750510	75750947	.	-	.	ID=g2603.t2.exon1;Parent=g2603.t2;
OZ010652.1_Phania_funesta_genome_assembly,_chromosome:_1	AUGUSTUS	start_codon	75750945	75750947	.	-	0	ID=g2603.t2.start1;Parent=g2603.t2;
OZ010652.1_Phania_funesta_genome_assembly,_chromosome:_1	AUGUSTUS	gene	75757807	75758971	.	-	.	ID=g2604;
OZ010652.1_Phania_funesta_genome_assembly,_chromosome:_1	AUGUSTUS	mRNA	75757807	75758971	0.62	-	.	ID=g2604.t1;Parent=g2604;
OZ010652.1_Phania_funesta_genome_assembly,_chromosome:_1	AUGUSTUS	stop_codon	75757807	75757809	.	-	0	ID=g2604.t1.stop1;Parent=g2604.t1;
OZ010652.1_Phania_funesta_genome_assembly,_chromosome:_1	AUGUSTUS	CDS	75757807	75758191	0.77	-	1	ID=g2604.t1.CDS1;Parent=g2604.t1;
OZ010652.1_Phania_funesta_genome_assembly,_chromosome:_1	AUGUSTUS	exon	75757807	75758191	.	-	.	ID=g2604.t1.exon1;Parent=g2604.t1;
OZ010652.1_Phania_funesta_genome_assembly,_chromosome:_1	AUGUSTUS	intron	75758192	75758281	0.77	-	.	ID=g2604.t1.intron1;Parent=g2604.t1;
OZ010652.1_Phania_funesta_genome_assembly,_chromosome:_1	AUGUSTUS	CDS	75758282	75758502	0.89	-	0	ID=g2604.t1.CDS2;Parent=g2604.t1;
OZ010652.1_Phania_funesta_genome_assembly,_chromosome:_1	AUGUSTUS	exon	75758282	75758502	.	-	.	ID=g2604.t1.exon2;Parent=g2604.t1;
OZ010652.1_Phania_funesta_genome_assembly,_chromosome:_1	AUGUSTUS	intron	75758503	75758932	0.77	-	.	ID=g2604.t1.intron2;Parent=g2604.t1;
OZ010652.1_Phania_funesta_genome_assembly,_chromosome:_1	AUGUSTUS	CDS	75758933	75758971	0.79	-	0	ID=g2604.t1.CDS3;Parent=g2604.t1;
OZ010652.1_Phania_funesta_genome_assembly,_chromosome:_1	AUGUSTUS	exon	75758933	75758971	.	-	.	ID=g2604.t1.exon3;Parent=g2604.t1;
OZ010652.1_Phania_funesta_genome_assembly,_chromosome:_1	AUGUSTUS	start_codon	75758969	75758971	.	-	0	ID=g2604.t1.start1;Parent=g2604.t1;
OZ010652.1_Phania_funesta_genome_assembly,_chromosome:_1	AUGUSTUS	gene	75774051	75776336	.	+	.	ID=g2605;
OZ010652.1_Phania_funesta_genome_assembly,_chromosome:_1	AUGUSTUS	mRNA	75774051	75776336	0.27	+	.	ID=g2605.t1;Parent=g2605;
OZ010652.1_Phania_funesta_genome_assembly,_chromosome:_1	AUGUSTUS	start_codon	75774051	75774053	.	+	0	ID=g2605.t1.start1;Parent=g2605.t1;
OZ010652.1_Phania_funesta_genome_assembly,_chromosome:_1	AUGUSTUS	CDS	75774051	75775464	0.28	+	0	ID=g2605.t1.CDS1;Parent=g2605.t1;
OZ010652.1_Phania_funesta_genome_assembly,_chromosome:_1	AUGUSTUS	exon	75774051	75775464	.	+	.	ID=g2605.t1.exon1;Parent=g2605.t1;
OZ010652.1_Phania_funesta_genome_assembly,_chromosome:_1	AUGUSTUS	intron	75775465	75775776	0.31	+	.	ID=g2605.t1.intron1;Parent=g2605.t1;
OZ010652.1_Phania_funesta_genome_assembly,_chromosome:_1	AUGUSTUS	CDS	75775777	75776336	0.79	+	2	ID=g2605.t1.CDS2;Parent=g2605.t1;
OZ010652.1_Phania_funesta_genome_assembly,_chromosome:_1	AUGUSTUS	exon	75775777	75776336	.	+	.	ID=g2605.t1.exon2;Parent=g2605.t1;
OZ010652.1_Phania_funesta_genome_assembly,_chromosome:_1	AUGUSTUS	stop_codon	75776334	75776336	.	+	0	ID=g2605.t1.stop1;Parent=g2605.t1;
OZ010652.1_Phania_funesta_genome_assembly,_chromosome:_1	AUGUSTUS	gene	75792584	75796524	.	-	.	ID=g2606;
OZ010652.1_Phania_funesta_genome_assembly,_chromosome:_1	AUGUSTUS	mRNA	75792584	75796524	0.17	-	.	ID=g2606.t1;Parent=g2606;
OZ010652.1_Phania_funesta_genome_assembly,_chromosome:_1	AUGUSTUS	stop_codon	75792584	75792586	.	-	0	ID=g2606.t1.stop1;Parent=g2606.t1;
OZ010652.1_Phania_funesta_genome_assembly,_chromosome:_1	AUGUSTUS	CDS	75792584	75793058	0.97	-	1	ID=g2606.t1.CDS1;Parent=g2606.t1;
OZ010652.1_Phania_funesta_genome_assembly,_chromosome:_1	AUGUSTUS	exon	75792584	75793058	.	-	.	ID=g2606.t1.exon1;Parent=g2606.t1;
OZ010652.1_Phania_funesta_genome_assembly,_chromosome:_1	AUGUSTUS	intron	75793059	75793213	0.75	-	.	ID=g2606.t1.intron1;Parent=g2606.t1;
OZ010652.1_Phania_funesta_genome_assembly,_chromosome:_1	AUGUSTUS	CDS	75793214	75793499	0.38	-	2	ID=g2606.t1.CDS2;Parent=g2606.t1;
OZ010652.1_Phania_funesta_genome_assembly,_chromosome:_1	AUGUSTUS	exon	75793214	75793499	.	-	.	ID=g2606.t1.exon2;Parent=g2606.t1;
OZ010652.1_Phania_funesta_genome_assembly,_chromosome:_1	AUGUSTUS	intron	75793500	75794081	0.25	-	.	ID=g2606.t1.intron2;Parent=g2606.t1;
OZ010652.1_Phania_funesta_genome_assembly,_chromosome:_1	AUGUSTUS	CDS	75794082	75796524	0.47	-	0	ID=g2606.t1.CDS3;Parent=g2606.t1;
OZ010652.1_Phania_funesta_genome_assembly,_chromosome:_1	AUGUSTUS	exon	75794082	75796524	.	-	.	ID=g2606.t1.exon3;Parent=g2606.t1;
OZ010652.1_Phania_funesta_genome_assembly,_chromosome:_1	AUGUSTUS	start_codon	75796522	75796524	.	-	0	ID=g2606.t1.start1;Parent=g2606.t1;
OZ010652.1_Phania_funesta_genome_assembly,_chromosome:_1	AUGUSTUS	gene	75796861	75797505	.	-	.	ID=g2607;
OZ010652.1_Phania_funesta_genome_assembly,_chromosome:_1	AUGUSTUS	mRNA	75796861	75797505	0.98	-	.	ID=g2607.t1;Parent=g2607;
OZ010652.1_Phania_funesta_genome_assembly,_chromosome:_1	AUGUSTUS	stop_codon	75796861	75796863	.	-	0	ID=g2607.t1.stop1;Parent=g2607.t1;
OZ010652.1_Phania_funesta_genome_assembly,_chromosome:_1	AUGUSTUS	CDS	75796861	75797505	0.98	-	0	ID=g2607.t1.CDS1;Parent=g2607.t1;
OZ010652.1_Phania_funesta_genome_assembly,_chromosome:_1	AUGUSTUS	exon	75796861	75797505	.	-	.	ID=g2607.t1.exon1;Parent=g2607.t1;
OZ010652.1_Phania_funesta_genome_assembly,_chromosome:_1	AUGUSTUS	start_codon	75797503	75797505	.	-	0	ID=g2607.t1.start1;Parent=g2607.t1;
OZ010652.1_Phania_funesta_genome_assembly,_chromosome:_1	AUGUSTUS	gene	75800477	75801100	.	-	.	ID=g2608;
OZ010652.1_Phania_funesta_genome_assembly,_chromosome:_1	AUGUSTUS	mRNA	75800477	75801100	0.23	-	.	ID=g2608.t1;Parent=g2608;
OZ010652.1_Phania_funesta_genome_assembly,_chromosome:_1	AUGUSTUS	stop_codon	75800477	75800479	.	-	0	ID=g2608.t1.stop1;Parent=g2608.t1;
OZ010652.1_Phania_funesta_genome_assembly,_chromosome:_1	AUGUSTUS	CDS	75800477	75800973	0.23	-	2	ID=g2608.t1.CDS1;Parent=g2608.t1;
OZ010652.1_Phania_funesta_genome_assembly,_chromosome:_1	AUGUSTUS	exon	75800477	75800973	.	-	.	ID=g2608.t1.exon1;Parent=g2608.t1;
OZ010652.1_Phania_funesta_genome_assembly,_chromosome:_1	AUGUSTUS	intron	75800974	75801033	0.25	-	.	ID=g2608.t1.intron1;Parent=g2608.t1;
OZ010652.1_Phania_funesta_genome_assembly,_chromosome:_1	AUGUSTUS	CDS	75801034	75801100	0.59	-	0	ID=g2608.t1.CDS2;Parent=g2608.t1;
OZ010652.1_Phania_funesta_genome_assembly,_chromosome:_1	AUGUSTUS	exon	75801034	75801100	.	-	.	ID=g2608.t1.exon2;Parent=g2608.t1;
OZ010652.1_Phania_funesta_genome_assembly,_chromosome:_1	AUGUSTUS	start_codon	75801098	75801100	.	-	0	ID=g2608.t1.start1;Parent=g2608.t1;
OZ010652.1_Phania_funesta_genome_assembly,_chromosome:_1	AUGUSTUS	gene	75804000	75809269	.	-	.	ID=g2609;
OZ010652.1_Phania_funesta_genome_assembly,_chromosome:_1	AUGUSTUS	mRNA	75804000	75809269	0.66	-	.	ID=g2609.t1;Parent=g2609;
OZ010652.1_Phania_funesta_genome_assembly,_chromosome:_1	AUGUSTUS	stop_codon	75804000	75804002	.	-	0	ID=g2609.t1.stop1;Parent=g2609.t1;
OZ010652.1_Phania_funesta_genome_assembly,_chromosome:_1	AUGUSTUS	CDS	75804000	75804104	0.72	-	0	ID=g2609.t1.CDS1;Parent=g2609.t1;
OZ010652.1_Phania_funesta_genome_assembly,_chromosome:_1	AUGUSTUS	exon	75804000	75804104	.	-	.	ID=g2609.t1.exon1;Parent=g2609.t1;
OZ010652.1_Phania_funesta_genome_assembly,_chromosome:_1	AUGUSTUS	intron	75804105	75808960	0.7	-	.	ID=g2609.t1.intron1;Parent=g2609.t1;
OZ010652.1_Phania_funesta_genome_assembly,_chromosome:_1	AUGUSTUS	CDS	75808961	75809269	0.89	-	0	ID=g2609.t1.CDS2;Parent=g2609.t1;
OZ010652.1_Phania_funesta_genome_assembly,_chromosome:_1	AUGUSTUS	exon	75808961	75809269	.	-	.	ID=g2609.t1.exon2;Parent=g2609.t1;
OZ010652.1_Phania_funesta_genome_assembly,_chromosome:_1	AUGUSTUS	start_codon	75809267	75809269	.	-	0	ID=g2609.t1.start1;Parent=g2609.t1;
OZ010652.1_Phania_funesta_genome_assembly,_chromosome:_1	AUGUSTUS	gene	75815856	75816609	.	-	.	ID=g2610;
OZ010652.1_Phania_funesta_genome_assembly,_chromosome:_1	AUGUSTUS	mRNA	75815856	75816609	0.47	-	.	ID=g2610.t1;Parent=g2610;
OZ010652.1_Phania_funesta_genome_assembly,_chromosome:_1	AUGUSTUS	stop_codon	75815856	75815858	.	-	0	ID=g2610.t1.stop1;Parent=g2610.t1;
OZ010652.1_Phania_funesta_genome_assembly,_chromosome:_1	AUGUSTUS	CDS	75815856	75816469	0.49	-	2	ID=g2610.t1.CDS1;Parent=g2610.t1;
OZ010652.1_Phania_funesta_genome_assembly,_chromosome:_1	AUGUSTUS	exon	75815856	75816469	.	-	.	ID=g2610.t1.exon1;Parent=g2610.t1;
OZ010652.1_Phania_funesta_genome_assembly,_chromosome:_1	AUGUSTUS	intron	75816470	75816539	0.49	-	.	ID=g2610.t1.intron1;Parent=g2610.t1;
OZ010652.1_Phania_funesta_genome_assembly,_chromosome:_1	AUGUSTUS	CDS	75816540	75816609	0.47	-	0	ID=g2610.t1.CDS2;Parent=g2610.t1;
OZ010652.1_Phania_funesta_genome_assembly,_chromosome:_1	AUGUSTUS	exon	75816540	75816609	.	-	.	ID=g2610.t1.exon2;Parent=g2610.t1;
OZ010652.1_Phania_funesta_genome_assembly,_chromosome:_1	AUGUSTUS	start_codon	75816607	75816609	.	-	0	ID=g2610.t1.start1;Parent=g2610.t1;
OZ010652.1_Phania_funesta_genome_assembly,_chromosome:_1	AUGUSTUS	gene	75817037	75817345	.	-	.	ID=g2611;
OZ010652.1_Phania_funesta_genome_assembly,_chromosome:_1	AUGUSTUS	mRNA	75817037	75817345	1	-	.	ID=g2611.t1;Parent=g2611;
OZ010652.1_Phania_funesta_genome_assembly,_chromosome:_1	AUGUSTUS	stop_codon	75817037	75817039	.	-	0	ID=g2611.t1.stop1;Parent=g2611.t1;
OZ010652.1_Phania_funesta_genome_assembly,_chromosome:_1	AUGUSTUS	CDS	75817037	75817345	1	-	0	ID=g2611.t1.CDS1;Parent=g2611.t1;
OZ010652.1_Phania_funesta_genome_assembly,_chromosome:_1	AUGUSTUS	exon	75817037	75817345	.	-	.	ID=g2611.t1.exon1;Parent=g2611.t1;
OZ010652.1_Phania_funesta_genome_assembly,_chromosome:_1	AUGUSTUS	start_codon	75817343	75817345	.	-	0	ID=g2611.t1.start1;Parent=g2611.t1;
OZ010652.1_Phania_funesta_genome_assembly,_chromosome:_1	AUGUSTUS	gene	75846787	75847990	.	+	.	ID=g2612;
OZ010652.1_Phania_funesta_genome_assembly,_chromosome:_1	AUGUSTUS	mRNA	75846787	75847990	0.96	+	.	ID=g2612.t1;Parent=g2612;
OZ010652.1_Phania_funesta_genome_assembly,_chromosome:_1	AUGUSTUS	start_codon	75846787	75846789	.	+	0	ID=g2612.t1.start1;Parent=g2612.t1;
OZ010652.1_Phania_funesta_genome_assembly,_chromosome:_1	AUGUSTUS	CDS	75846787	75847081	1	+	0	ID=g2612.t1.CDS1;Parent=g2612.t1;
OZ010652.1_Phania_funesta_genome_assembly,_chromosome:_1	AUGUSTUS	exon	75846787	75847081	.	+	.	ID=g2612.t1.exon1;Parent=g2612.t1;
OZ010652.1_Phania_funesta_genome_assembly,_chromosome:_1	AUGUSTUS	intron	75847082	75847387	1	+	.	ID=g2612.t1.intron1;Parent=g2612.t1;
OZ010652.1_Phania_funesta_genome_assembly,_chromosome:_1	AUGUSTUS	CDS	75847388	75847833	0.96	+	2	ID=g2612.t1.CDS2;Parent=g2612.t1;
OZ010652.1_Phania_funesta_genome_assembly,_chromosome:_1	AUGUSTUS	exon	75847388	75847833	.	+	.	ID=g2612.t1.exon2;Parent=g2612.t1;
OZ010652.1_Phania_funesta_genome_assembly,_chromosome:_1	AUGUSTUS	intron	75847834	75847891	0.96	+	.	ID=g2612.t1.intron2;Parent=g2612.t1;
OZ010652.1_Phania_funesta_genome_assembly,_chromosome:_1	AUGUSTUS	CDS	75847892	75847990	1	+	0	ID=g2612.t1.CDS3;Parent=g2612.t1;
OZ010652.1_Phania_funesta_genome_assembly,_chromosome:_1	AUGUSTUS	exon	75847892	75847990	.	+	.	ID=g2612.t1.exon3;Parent=g2612.t1;
OZ010652.1_Phania_funesta_genome_assembly,_chromosome:_1	AUGUSTUS	stop_codon	75847988	75847990	.	+	0	ID=g2612.t1.stop1;Parent=g2612.t1;
OZ010652.1_Phania_funesta_genome_assembly,_chromosome:_1	AUGUSTUS	gene	75848035	75849205	.	+	.	ID=g2613;
OZ010652.1_Phania_funesta_genome_assembly,_chromosome:_1	AUGUSTUS	mRNA	75848035	75849205	0.32	+	.	ID=g2613.t1;Parent=g2613;
OZ010652.1_Phania_funesta_genome_assembly,_chromosome:_1	AUGUSTUS	start_codon	75848035	75848037	.	+	0	ID=g2613.t1.start1;Parent=g2613.t1;
OZ010652.1_Phania_funesta_genome_assembly,_chromosome:_1	AUGUSTUS	CDS	75848035	75848093	0.55	+	0	ID=g2613.t1.CDS1;Parent=g2613.t1;
OZ010652.1_Phania_funesta_genome_assembly,_chromosome:_1	AUGUSTUS	exon	75848035	75848093	.	+	.	ID=g2613.t1.exon1;Parent=g2613.t1;
OZ010652.1_Phania_funesta_genome_assembly,_chromosome:_1	AUGUSTUS	intron	75848094	75848477	0.36	+	.	ID=g2613.t1.intron1;Parent=g2613.t1;
OZ010652.1_Phania_funesta_genome_assembly,_chromosome:_1	AUGUSTUS	CDS	75848478	75848738	0.48	+	1	ID=g2613.t1.CDS2;Parent=g2613.t1;
OZ010652.1_Phania_funesta_genome_assembly,_chromosome:_1	AUGUSTUS	exon	75848478	75848738	.	+	.	ID=g2613.t1.exon2;Parent=g2613.t1;
OZ010652.1_Phania_funesta_genome_assembly,_chromosome:_1	AUGUSTUS	intron	75848739	75849039	0.94	+	.	ID=g2613.t1.intron2;Parent=g2613.t1;
OZ010652.1_Phania_funesta_genome_assembly,_chromosome:_1	AUGUSTUS	CDS	75849040	75849205	0.94	+	1	ID=g2613.t1.CDS3;Parent=g2613.t1;
OZ010652.1_Phania_funesta_genome_assembly,_chromosome:_1	AUGUSTUS	exon	75849040	75849205	.	+	.	ID=g2613.t1.exon3;Parent=g2613.t1;
OZ010652.1_Phania_funesta_genome_assembly,_chromosome:_1	AUGUSTUS	stop_codon	75849203	75849205	.	+	0	ID=g2613.t1.stop1;Parent=g2613.t1;
OZ010652.1_Phania_funesta_genome_assembly,_chromosome:_1	AUGUSTUS	gene	75857536	75858180	.	-	.	ID=g2614;
OZ010652.1_Phania_funesta_genome_assembly,_chromosome:_1	AUGUSTUS	mRNA	75857536	75858180	1	-	.	ID=g2614.t1;Parent=g2614;
OZ010652.1_Phania_funesta_genome_assembly,_chromosome:_1	AUGUSTUS	stop_codon	75857536	75857538	.	-	0	ID=g2614.t1.stop1;Parent=g2614.t1;
OZ010652.1_Phania_funesta_genome_assembly,_chromosome:_1	AUGUSTUS	CDS	75857536	75858180	1	-	0	ID=g2614.t1.CDS1;Parent=g2614.t1;
OZ010652.1_Phania_funesta_genome_assembly,_chromosome:_1	AUGUSTUS	exon	75857536	75858180	.	-	.	ID=g2614.t1.exon1;Parent=g2614.t1;
OZ010652.1_Phania_funesta_genome_assembly,_chromosome:_1	AUGUSTUS	start_codon	75858178	75858180	.	-	0	ID=g2614.t1.start1;Parent=g2614.t1;
OZ010652.1_Phania_funesta_genome_assembly,_chromosome:_1	AUGUSTUS	gene	75912489	75913001	.	-	.	ID=g2615;
OZ010652.1_Phania_funesta_genome_assembly,_chromosome:_1	AUGUSTUS	mRNA	75912489	75913001	0.34	-	.	ID=g2615.t1;Parent=g2615;
OZ010652.1_Phania_funesta_genome_assembly,_chromosome:_1	AUGUSTUS	stop_codon	75912489	75912491	.	-	0	ID=g2615.t1.stop1;Parent=g2615.t1;
OZ010652.1_Phania_funesta_genome_assembly,_chromosome:_1	AUGUSTUS	CDS	75912489	75913001	0.34	-	0	ID=g2615.t1.CDS1;Parent=g2615.t1;
OZ010652.1_Phania_funesta_genome_assembly,_chromosome:_1	AUGUSTUS	exon	75912489	75913001	.	-	.	ID=g2615.t1.exon1;Parent=g2615.t1;
OZ010652.1_Phania_funesta_genome_assembly,_chromosome:_1	AUGUSTUS	start_codon	75912999	75913001	.	-	0	ID=g2615.t1.start1;Parent=g2615.t1;
OZ010652.1_Phania_funesta_genome_assembly,_chromosome:_1	AUGUSTUS	gene	75925787	75926164	.	-	.	ID=g2616;
OZ010652.1_Phania_funesta_genome_assembly,_chromosome:_1	AUGUSTUS	mRNA	75925787	75926164	0.88	-	.	ID=g2616.t1;Parent=g2616;
OZ010652.1_Phania_funesta_genome_assembly,_chromosome:_1	AUGUSTUS	stop_codon	75925787	75925789	.	-	0	ID=g2616.t1.stop1;Parent=g2616.t1;
OZ010652.1_Phania_funesta_genome_assembly,_chromosome:_1	AUGUSTUS	CDS	75925787	75926164	0.88	-	0	ID=g2616.t1.CDS1;Parent=g2616.t1;
OZ010652.1_Phania_funesta_genome_assembly,_chromosome:_1	AUGUSTUS	exon	75925787	75926164	.	-	.	ID=g2616.t1.exon1;Parent=g2616.t1;
OZ010652.1_Phania_funesta_genome_assembly,_chromosome:_1	AUGUSTUS	start_codon	75926162	75926164	.	-	0	ID=g2616.t1.start1;Parent=g2616.t1;
OZ010652.1_Phania_funesta_genome_assembly,_chromosome:_1	AUGUSTUS	gene	75926395	75926835	.	-	.	ID=g2617;
OZ010652.1_Phania_funesta_genome_assembly,_chromosome:_1	AUGUSTUS	mRNA	75926395	75926835	0.58	-	.	ID=g2617.t1;Parent=g2617;
OZ010652.1_Phania_funesta_genome_assembly,_chromosome:_1	AUGUSTUS	stop_codon	75926395	75926397	.	-	0	ID=g2617.t1.stop1;Parent=g2617.t1;
OZ010652.1_Phania_funesta_genome_assembly,_chromosome:_1	AUGUSTUS	CDS	75926395	75926835	0.58	-	0	ID=g2617.t1.CDS1;Parent=g2617.t1;
OZ010652.1_Phania_funesta_genome_assembly,_chromosome:_1	AUGUSTUS	exon	75926395	75926835	.	-	.	ID=g2617.t1.exon1;Parent=g2617.t1;
OZ010652.1_Phania_funesta_genome_assembly,_chromosome:_1	AUGUSTUS	start_codon	75926833	75926835	.	-	0	ID=g2617.t1.start1;Parent=g2617.t1;
OZ010652.1_Phania_funesta_genome_assembly,_chromosome:_1	AUGUSTUS	gene	75926965	75927609	.	-	.	ID=g2618;
OZ010652.1_Phania_funesta_genome_assembly,_chromosome:_1	AUGUSTUS	mRNA	75927239	75927609	0.89	-	.	ID=g2618.t1;Parent=g2618;
OZ010652.1_Phania_funesta_genome_assembly,_chromosome:_1	AUGUSTUS	stop_codon	75927239	75927241	.	-	0	ID=g2618.t1.stop1;Parent=g2618.t1;
OZ010652.1_Phania_funesta_genome_assembly,_chromosome:_1	AUGUSTUS	CDS	75927239	75927493	0.89	-	0	ID=g2618.t1.CDS1;Parent=g2618.t1;
OZ010652.1_Phania_funesta_genome_assembly,_chromosome:_1	AUGUSTUS	exon	75927239	75927493	.	-	.	ID=g2618.t1.exon1;Parent=g2618.t1;
OZ010652.1_Phania_funesta_genome_assembly,_chromosome:_1	AUGUSTUS	intron	75927494	75927546	1	-	.	ID=g2618.t1.intron1;Parent=g2618.t1;
OZ010652.1_Phania_funesta_genome_assembly,_chromosome:_1	AUGUSTUS	CDS	75927547	75927609	1	-	0	ID=g2618.t1.CDS2;Parent=g2618.t1;
OZ010652.1_Phania_funesta_genome_assembly,_chromosome:_1	AUGUSTUS	exon	75927547	75927609	.	-	.	ID=g2618.t1.exon2;Parent=g2618.t1;
OZ010652.1_Phania_funesta_genome_assembly,_chromosome:_1	AUGUSTUS	start_codon	75927607	75927609	.	-	0	ID=g2618.t1.start1;Parent=g2618.t1;
OZ010652.1_Phania_funesta_genome_assembly,_chromosome:_1	AUGUSTUS	mRNA	75926965	75927609	0.49	-	.	ID=g2618.t2;Parent=g2618;
OZ010652.1_Phania_funesta_genome_assembly,_chromosome:_1	AUGUSTUS	stop_codon	75926965	75926967	.	-	0	ID=g2618.t2.stop1;Parent=g2618.t2;
OZ010652.1_Phania_funesta_genome_assembly,_chromosome:_1	AUGUSTUS	CDS	75926965	75927255	0.5	-	0	ID=g2618.t2.CDS1;Parent=g2618.t2;
OZ010652.1_Phania_funesta_genome_assembly,_chromosome:_1	AUGUSTUS	exon	75926965	75927255	.	-	.	ID=g2618.t2.exon1;Parent=g2618.t2;
OZ010652.1_Phania_funesta_genome_assembly,_chromosome:_1	AUGUSTUS	intron	75927256	75927358	0.61	-	.	ID=g2618.t2.intron1;Parent=g2618.t2;
OZ010652.1_Phania_funesta_genome_assembly,_chromosome:_1	AUGUSTUS	CDS	75927359	75927493	0.73	-	0	ID=g2618.t2.CDS2;Parent=g2618.t2;
OZ010652.1_Phania_funesta_genome_assembly,_chromosome:_1	AUGUSTUS	exon	75927359	75927493	.	-	.	ID=g2618.t2.exon2;Parent=g2618.t2;
OZ010652.1_Phania_funesta_genome_assembly,_chromosome:_1	AUGUSTUS	intron	75927494	75927546	0.96	-	.	ID=g2618.t2.intron2;Parent=g2618.t2;
OZ010652.1_Phania_funesta_genome_assembly,_chromosome:_1	AUGUSTUS	CDS	75927547	75927609	0.96	-	0	ID=g2618.t2.CDS3;Parent=g2618.t2;
OZ010652.1_Phania_funesta_genome_assembly,_chromosome:_1	AUGUSTUS	exon	75927547	75927609	.	-	.	ID=g2618.t2.exon3;Parent=g2618.t2;
OZ010652.1_Phania_funesta_genome_assembly,_chromosome:_1	AUGUSTUS	start_codon	75927607	75927609	.	-	0	ID=g2618.t2.start1;Parent=g2618.t2;
OZ010652.1_Phania_funesta_genome_assembly,_chromosome:_1	AUGUSTUS	gene	75926965	75928149	.	-	.	ID=g2619;
OZ010652.1_Phania_funesta_genome_assembly,_chromosome:_1	AUGUSTUS	mRNA	75926965	75928149	0.64	-	.	ID=g2619.t1;Parent=g2619;
OZ010652.1_Phania_funesta_genome_assembly,_chromosome:_1	AUGUSTUS	stop_codon	75926965	75926967	.	-	0	ID=g2619.t1.stop1;Parent=g2619.t1;
OZ010652.1_Phania_funesta_genome_assembly,_chromosome:_1	AUGUSTUS	CDS	75926965	75927172	0.8	-	1	ID=g2619.t1.CDS1;Parent=g2619.t1;
OZ010652.1_Phania_funesta_genome_assembly,_chromosome:_1	AUGUSTUS	exon	75926965	75927172	.	-	.	ID=g2619.t1.exon1;Parent=g2619.t1;
OZ010652.1_Phania_funesta_genome_assembly,_chromosome:_1	AUGUSTUS	intron	75927173	75928045	0.65	-	.	ID=g2619.t1.intron1;Parent=g2619.t1;
OZ010652.1_Phania_funesta_genome_assembly,_chromosome:_1	AUGUSTUS	CDS	75928046	75928149	0.67	-	0	ID=g2619.t1.CDS2;Parent=g2619.t1;
OZ010652.1_Phania_funesta_genome_assembly,_chromosome:_1	AUGUSTUS	exon	75928046	75928149	.	-	.	ID=g2619.t1.exon2;Parent=g2619.t1;
OZ010652.1_Phania_funesta_genome_assembly,_chromosome:_1	AUGUSTUS	start_codon	75928147	75928149	.	-	0	ID=g2619.t1.start1;Parent=g2619.t1;
OZ010652.1_Phania_funesta_genome_assembly,_chromosome:_1	AUGUSTUS	gene	75928903	75929202	.	-	.	ID=g2620;
OZ010652.1_Phania_funesta_genome_assembly,_chromosome:_1	AUGUSTUS	mRNA	75928903	75929202	1	-	.	ID=g2620.t1;Parent=g2620;
OZ010652.1_Phania_funesta_genome_assembly,_chromosome:_1	AUGUSTUS	stop_codon	75928903	75928905	.	-	0	ID=g2620.t1.stop1;Parent=g2620.t1;
OZ010652.1_Phania_funesta_genome_assembly,_chromosome:_1	AUGUSTUS	CDS	75928903	75929202	1	-	0	ID=g2620.t1.CDS1;Parent=g2620.t1;
OZ010652.1_Phania_funesta_genome_assembly,_chromosome:_1	AUGUSTUS	exon	75928903	75929202	.	-	.	ID=g2620.t1.exon1;Parent=g2620.t1;
OZ010652.1_Phania_funesta_genome_assembly,_chromosome:_1	AUGUSTUS	start_codon	75929200	75929202	.	-	0	ID=g2620.t1.start1;Parent=g2620.t1;
OZ010652.1_Phania_funesta_genome_assembly,_chromosome:_1	AUGUSTUS	gene	75931976	75932398	.	+	.	ID=g2621;
OZ010652.1_Phania_funesta_genome_assembly,_chromosome:_1	AUGUSTUS	mRNA	75931976	75932398	1	+	.	ID=g2621.t1;Parent=g2621;
OZ010652.1_Phania_funesta_genome_assembly,_chromosome:_1	AUGUSTUS	start_codon	75931976	75931978	.	+	0	ID=g2621.t1.start1;Parent=g2621.t1;
OZ010652.1_Phania_funesta_genome_assembly,_chromosome:_1	AUGUSTUS	CDS	75931976	75932398	1	+	0	ID=g2621.t1.CDS1;Parent=g2621.t1;
OZ010652.1_Phania_funesta_genome_assembly,_chromosome:_1	AUGUSTUS	exon	75931976	75932398	.	+	.	ID=g2621.t1.exon1;Parent=g2621.t1;
OZ010652.1_Phania_funesta_genome_assembly,_chromosome:_1	AUGUSTUS	stop_codon	75932396	75932398	.	+	0	ID=g2621.t1.stop1;Parent=g2621.t1;
OZ010652.1_Phania_funesta_genome_assembly,_chromosome:_1	AUGUSTUS	gene	75932430	75933565	.	+	.	ID=g2622;
OZ010652.1_Phania_funesta_genome_assembly,_chromosome:_1	AUGUSTUS	mRNA	75932430	75933044	1	+	.	ID=g2622.t1;Parent=g2622;
OZ010652.1_Phania_funesta_genome_assembly,_chromosome:_1	AUGUSTUS	start_codon	75932430	75932432	.	+	0	ID=g2622.t1.start1;Parent=g2622.t1;
OZ010652.1_Phania_funesta_genome_assembly,_chromosome:_1	AUGUSTUS	CDS	75932430	75933044	1	+	0	ID=g2622.t1.CDS1;Parent=g2622.t1;
OZ010652.1_Phania_funesta_genome_assembly,_chromosome:_1	AUGUSTUS	exon	75932430	75933044	.	+	.	ID=g2622.t1.exon1;Parent=g2622.t1;
OZ010652.1_Phania_funesta_genome_assembly,_chromosome:_1	AUGUSTUS	stop_codon	75933042	75933044	.	+	0	ID=g2622.t1.stop1;Parent=g2622.t1;
OZ010652.1_Phania_funesta_genome_assembly,_chromosome:_1	AUGUSTUS	mRNA	75932430	75933565	0.94	+	.	ID=g2622.t2;Parent=g2622;
OZ010652.1_Phania_funesta_genome_assembly,_chromosome:_1	AUGUSTUS	start_codon	75932430	75932432	.	+	0	ID=g2622.t2.start1;Parent=g2622.t2;
OZ010652.1_Phania_funesta_genome_assembly,_chromosome:_1	AUGUSTUS	CDS	75932430	75932897	0.98	+	0	ID=g2622.t2.CDS1;Parent=g2622.t2;
OZ010652.1_Phania_funesta_genome_assembly,_chromosome:_1	AUGUSTUS	exon	75932430	75932897	.	+	.	ID=g2622.t2.exon1;Parent=g2622.t2;
OZ010652.1_Phania_funesta_genome_assembly,_chromosome:_1	AUGUSTUS	intron	75932898	75933391	0.94	+	.	ID=g2622.t2.intron1;Parent=g2622.t2;
OZ010652.1_Phania_funesta_genome_assembly,_chromosome:_1	AUGUSTUS	CDS	75933392	75933565	0.95	+	0	ID=g2622.t2.CDS2;Parent=g2622.t2;
OZ010652.1_Phania_funesta_genome_assembly,_chromosome:_1	AUGUSTUS	exon	75933392	75933565	.	+	.	ID=g2622.t2.exon2;Parent=g2622.t2;
OZ010652.1_Phania_funesta_genome_assembly,_chromosome:_1	AUGUSTUS	stop_codon	75933563	75933565	.	+	0	ID=g2622.t2.stop1;Parent=g2622.t2;
OZ010652.1_Phania_funesta_genome_assembly,_chromosome:_1	AUGUSTUS	mRNA	75933169	75933565	0.45	+	.	ID=g2622.t3;Parent=g2622;
OZ010652.1_Phania_funesta_genome_assembly,_chromosome:_1	AUGUSTUS	start_codon	75933169	75933171	.	+	0	ID=g2622.t3.start1;Parent=g2622.t3;
OZ010652.1_Phania_funesta_genome_assembly,_chromosome:_1	AUGUSTUS	CDS	75933169	75933451	0.45	+	0	ID=g2622.t3.CDS1;Parent=g2622.t3;
OZ010652.1_Phania_funesta_genome_assembly,_chromosome:_1	AUGUSTUS	exon	75933169	75933451	.	+	.	ID=g2622.t3.exon1;Parent=g2622.t3;
OZ010652.1_Phania_funesta_genome_assembly,_chromosome:_1	AUGUSTUS	intron	75933452	75933503	0.58	+	.	ID=g2622.t3.intron1;Parent=g2622.t3;
OZ010652.1_Phania_funesta_genome_assembly,_chromosome:_1	AUGUSTUS	CDS	75933504	75933565	0.58	+	2	ID=g2622.t3.CDS2;Parent=g2622.t3;
OZ010652.1_Phania_funesta_genome_assembly,_chromosome:_1	AUGUSTUS	exon	75933504	75933565	.	+	.	ID=g2622.t3.exon2;Parent=g2622.t3;
OZ010652.1_Phania_funesta_genome_assembly,_chromosome:_1	AUGUSTUS	stop_codon	75933563	75933565	.	+	0	ID=g2622.t3.stop1;Parent=g2622.t3;
OZ010652.1_Phania_funesta_genome_assembly,_chromosome:_1	AUGUSTUS	gene	75938618	75939307	.	-	.	ID=g2623;
OZ010652.1_Phania_funesta_genome_assembly,_chromosome:_1	AUGUSTUS	mRNA	75938618	75939307	1	-	.	ID=g2623.t1;Parent=g2623;
OZ010652.1_Phania_funesta_genome_assembly,_chromosome:_1	AUGUSTUS	stop_codon	75938618	75938620	.	-	0	ID=g2623.t1.stop1;Parent=g2623.t1;
OZ010652.1_Phania_funesta_genome_assembly,_chromosome:_1	AUGUSTUS	CDS	75938618	75939307	1	-	0	ID=g2623.t1.CDS1;Parent=g2623.t1;
OZ010652.1_Phania_funesta_genome_assembly,_chromosome:_1	AUGUSTUS	exon	75938618	75939307	.	-	.	ID=g2623.t1.exon1;Parent=g2623.t1;
OZ010652.1_Phania_funesta_genome_assembly,_chromosome:_1	AUGUSTUS	start_codon	75939305	75939307	.	-	0	ID=g2623.t1.start1;Parent=g2623.t1;
OZ010652.1_Phania_funesta_genome_assembly,_chromosome:_1	AUGUSTUS	gene	75947498	75948727	.	+	.	ID=g2624;
OZ010652.1_Phania_funesta_genome_assembly,_chromosome:_1	AUGUSTUS	mRNA	75947498	75948727	0.49	+	.	ID=g2624.t1;Parent=g2624;
OZ010652.1_Phania_funesta_genome_assembly,_chromosome:_1	AUGUSTUS	start_codon	75947498	75947500	.	+	0	ID=g2624.t1.start1;Parent=g2624.t1;
OZ010652.1_Phania_funesta_genome_assembly,_chromosome:_1	AUGUSTUS	CDS	75947498	75947629	0.7	+	0	ID=g2624.t1.CDS1;Parent=g2624.t1;
OZ010652.1_Phania_funesta_genome_assembly,_chromosome:_1	AUGUSTUS	exon	75947498	75947629	.	+	.	ID=g2624.t1.exon1;Parent=g2624.t1;
OZ010652.1_Phania_funesta_genome_assembly,_chromosome:_1	AUGUSTUS	intron	75947630	75948307	0.49	+	.	ID=g2624.t1.intron1;Parent=g2624.t1;
OZ010652.1_Phania_funesta_genome_assembly,_chromosome:_1	AUGUSTUS	CDS	75948308	75948727	0.61	+	0	ID=g2624.t1.CDS2;Parent=g2624.t1;
OZ010652.1_Phania_funesta_genome_assembly,_chromosome:_1	AUGUSTUS	exon	75948308	75948727	.	+	.	ID=g2624.t1.exon2;Parent=g2624.t1;
OZ010652.1_Phania_funesta_genome_assembly,_chromosome:_1	AUGUSTUS	stop_codon	75948725	75948727	.	+	0	ID=g2624.t1.stop1;Parent=g2624.t1;
OZ010652.1_Phania_funesta_genome_assembly,_chromosome:_1	AUGUSTUS	gene	75953644	75954963	.	-	.	ID=g2625;
OZ010652.1_Phania_funesta_genome_assembly,_chromosome:_1	AUGUSTUS	mRNA	75953644	75954963	0.56	-	.	ID=g2625.t1;Parent=g2625;
OZ010652.1_Phania_funesta_genome_assembly,_chromosome:_1	AUGUSTUS	stop_codon	75953644	75953646	.	-	0	ID=g2625.t1.stop1;Parent=g2625.t1;
OZ010652.1_Phania_funesta_genome_assembly,_chromosome:_1	AUGUSTUS	CDS	75953644	75953684	0.62	-	2	ID=g2625.t1.CDS1;Parent=g2625.t1;
OZ010652.1_Phania_funesta_genome_assembly,_chromosome:_1	AUGUSTUS	exon	75953644	75953684	.	-	.	ID=g2625.t1.exon1;Parent=g2625.t1;
OZ010652.1_Phania_funesta_genome_assembly,_chromosome:_1	AUGUSTUS	intron	75953685	75954533	0.59	-	.	ID=g2625.t1.intron1;Parent=g2625.t1;
OZ010652.1_Phania_funesta_genome_assembly,_chromosome:_1	AUGUSTUS	CDS	75954534	75954963	0.56	-	0	ID=g2625.t1.CDS2;Parent=g2625.t1;
OZ010652.1_Phania_funesta_genome_assembly,_chromosome:_1	AUGUSTUS	exon	75954534	75954963	.	-	.	ID=g2625.t1.exon2;Parent=g2625.t1;
OZ010652.1_Phania_funesta_genome_assembly,_chromosome:_1	AUGUSTUS	start_codon	75954961	75954963	.	-	0	ID=g2625.t1.start1;Parent=g2625.t1;
OZ010652.1_Phania_funesta_genome_assembly,_chromosome:_1	AUGUSTUS	gene	75958407	75959863	.	-	.	ID=g2626;
OZ010652.1_Phania_funesta_genome_assembly,_chromosome:_1	AUGUSTUS	mRNA	75958407	75959863	0.52	-	.	ID=g2626.t1;Parent=g2626;
OZ010652.1_Phania_funesta_genome_assembly,_chromosome:_1	AUGUSTUS	stop_codon	75958407	75958409	.	-	0	ID=g2626.t1.stop1;Parent=g2626.t1;
OZ010652.1_Phania_funesta_genome_assembly,_chromosome:_1	AUGUSTUS	CDS	75958407	75958636	0.56	-	2	ID=g2626.t1.CDS1;Parent=g2626.t1;
OZ010652.1_Phania_funesta_genome_assembly,_chromosome:_1	AUGUSTUS	exon	75958407	75958636	.	-	.	ID=g2626.t1.exon1;Parent=g2626.t1;
OZ010652.1_Phania_funesta_genome_assembly,_chromosome:_1	AUGUSTUS	intron	75958637	75959205	0.52	-	.	ID=g2626.t1.intron1;Parent=g2626.t1;
OZ010652.1_Phania_funesta_genome_assembly,_chromosome:_1	AUGUSTUS	CDS	75959206	75959493	0.94	-	2	ID=g2626.t1.CDS2;Parent=g2626.t1;
OZ010652.1_Phania_funesta_genome_assembly,_chromosome:_1	AUGUSTUS	exon	75959206	75959493	.	-	.	ID=g2626.t1.exon2;Parent=g2626.t1;
OZ010652.1_Phania_funesta_genome_assembly,_chromosome:_1	AUGUSTUS	intron	75959494	75959556	0.97	-	.	ID=g2626.t1.intron2;Parent=g2626.t1;
OZ010652.1_Phania_funesta_genome_assembly,_chromosome:_1	AUGUSTUS	CDS	75959557	75959863	0.97	-	0	ID=g2626.t1.CDS3;Parent=g2626.t1;
OZ010652.1_Phania_funesta_genome_assembly,_chromosome:_1	AUGUSTUS	exon	75959557	75959863	.	-	.	ID=g2626.t1.exon3;Parent=g2626.t1;
OZ010652.1_Phania_funesta_genome_assembly,_chromosome:_1	AUGUSTUS	start_codon	75959861	75959863	.	-	0	ID=g2626.t1.start1;Parent=g2626.t1;
OZ010652.1_Phania_funesta_genome_assembly,_chromosome:_1	AUGUSTUS	gene	75991223	75991543	.	-	.	ID=g2627;
OZ010652.1_Phania_funesta_genome_assembly,_chromosome:_1	AUGUSTUS	mRNA	75991223	75991543	1	-	.	ID=g2627.t1;Parent=g2627;
OZ010652.1_Phania_funesta_genome_assembly,_chromosome:_1	AUGUSTUS	stop_codon	75991223	75991225	.	-	0	ID=g2627.t1.stop1;Parent=g2627.t1;
OZ010652.1_Phania_funesta_genome_assembly,_chromosome:_1	AUGUSTUS	CDS	75991223	75991543	1	-	0	ID=g2627.t1.CDS1;Parent=g2627.t1;
OZ010652.1_Phania_funesta_genome_assembly,_chromosome:_1	AUGUSTUS	exon	75991223	75991543	.	-	.	ID=g2627.t1.exon1;Parent=g2627.t1;
OZ010652.1_Phania_funesta_genome_assembly,_chromosome:_1	AUGUSTUS	start_codon	75991541	75991543	.	-	0	ID=g2627.t1.start1;Parent=g2627.t1;
OZ010652.1_Phania_funesta_genome_assembly,_chromosome:_1	AUGUSTUS	gene	76021286	76021600	.	+	.	ID=g2628;
OZ010652.1_Phania_funesta_genome_assembly,_chromosome:_1	AUGUSTUS	mRNA	76021286	76021600	1	+	.	ID=g2628.t1;Parent=g2628;
OZ010652.1_Phania_funesta_genome_assembly,_chromosome:_1	AUGUSTUS	start_codon	76021286	76021288	.	+	0	ID=g2628.t1.start1;Parent=g2628.t1;
OZ010652.1_Phania_funesta_genome_assembly,_chromosome:_1	AUGUSTUS	CDS	76021286	76021600	1	+	0	ID=g2628.t1.CDS1;Parent=g2628.t1;
OZ010652.1_Phania_funesta_genome_assembly,_chromosome:_1	AUGUSTUS	exon	76021286	76021600	.	+	.	ID=g2628.t1.exon1;Parent=g2628.t1;
OZ010652.1_Phania_funesta_genome_assembly,_chromosome:_1	AUGUSTUS	stop_codon	76021598	76021600	.	+	0	ID=g2628.t1.stop1;Parent=g2628.t1;
OZ010652.1_Phania_funesta_genome_assembly,_chromosome:_1	AUGUSTUS	gene	76022314	76023723	.	-	.	ID=g2629;
OZ010652.1_Phania_funesta_genome_assembly,_chromosome:_1	AUGUSTUS	mRNA	76022314	76023723	1	-	.	ID=g2629.t1;Parent=g2629;
OZ010652.1_Phania_funesta_genome_assembly,_chromosome:_1	AUGUSTUS	stop_codon	76022314	76022316	.	-	0	ID=g2629.t1.stop1;Parent=g2629.t1;
OZ010652.1_Phania_funesta_genome_assembly,_chromosome:_1	AUGUSTUS	CDS	76022314	76023723	1	-	0	ID=g2629.t1.CDS1;Parent=g2629.t1;
OZ010652.1_Phania_funesta_genome_assembly,_chromosome:_1	AUGUSTUS	exon	76022314	76023723	.	-	.	ID=g2629.t1.exon1;Parent=g2629.t1;
OZ010652.1_Phania_funesta_genome_assembly,_chromosome:_1	AUGUSTUS	start_codon	76023721	76023723	.	-	0	ID=g2629.t1.start1;Parent=g2629.t1;
OZ010652.1_Phania_funesta_genome_assembly,_chromosome:_1	AUGUSTUS	gene	76024238	76036232	.	+	.	ID=g2630;
OZ010652.1_Phania_funesta_genome_assembly,_chromosome:_1	AUGUSTUS	mRNA	76024238	76025644	1	+	.	ID=g2630.t1;Parent=g2630;
OZ010652.1_Phania_funesta_genome_assembly,_chromosome:_1	AUGUSTUS	start_codon	76024238	76024240	.	+	0	ID=g2630.t1.start1;Parent=g2630.t1;
OZ010652.1_Phania_funesta_genome_assembly,_chromosome:_1	AUGUSTUS	CDS	76024238	76025644	1	+	0	ID=g2630.t1.CDS1;Parent=g2630.t1;
OZ010652.1_Phania_funesta_genome_assembly,_chromosome:_1	AUGUSTUS	exon	76024238	76025644	.	+	.	ID=g2630.t1.exon1;Parent=g2630.t1;
OZ010652.1_Phania_funesta_genome_assembly,_chromosome:_1	AUGUSTUS	stop_codon	76025642	76025644	.	+	0	ID=g2630.t1.stop1;Parent=g2630.t1;
OZ010652.1_Phania_funesta_genome_assembly,_chromosome:_1	AUGUSTUS	mRNA	76024238	76036232	0.55	+	.	ID=g2630.t2;Parent=g2630;
OZ010652.1_Phania_funesta_genome_assembly,_chromosome:_1	AUGUSTUS	start_codon	76024238	76024240	.	+	0	ID=g2630.t2.start1;Parent=g2630.t2;
OZ010652.1_Phania_funesta_genome_assembly,_chromosome:_1	AUGUSTUS	CDS	76024238	76025365	0.6	+	0	ID=g2630.t2.CDS1;Parent=g2630.t2;
OZ010652.1_Phania_funesta_genome_assembly,_chromosome:_1	AUGUSTUS	exon	76024238	76025365	.	+	.	ID=g2630.t2.exon1;Parent=g2630.t2;
OZ010652.1_Phania_funesta_genome_assembly,_chromosome:_1	AUGUSTUS	intron	76025366	76036202	0.55	+	.	ID=g2630.t2.intron1;Parent=g2630.t2;
OZ010652.1_Phania_funesta_genome_assembly,_chromosome:_1	AUGUSTUS	CDS	76036203	76036232	0.66	+	0	ID=g2630.t2.CDS2;Parent=g2630.t2;
OZ010652.1_Phania_funesta_genome_assembly,_chromosome:_1	AUGUSTUS	exon	76036203	76036232	.	+	.	ID=g2630.t2.exon2;Parent=g2630.t2;
OZ010652.1_Phania_funesta_genome_assembly,_chromosome:_1	AUGUSTUS	stop_codon	76036230	76036232	.	+	0	ID=g2630.t2.stop1;Parent=g2630.t2;
OZ010652.1_Phania_funesta_genome_assembly,_chromosome:_1	AUGUSTUS	gene	76073067	76073762	.	-	.	ID=g2631;
OZ010652.1_Phania_funesta_genome_assembly,_chromosome:_1	AUGUSTUS	mRNA	76073067	76073762	0.96	-	.	ID=g2631.t1;Parent=g2631;
OZ010652.1_Phania_funesta_genome_assembly,_chromosome:_1	AUGUSTUS	stop_codon	76073067	76073069	.	-	0	ID=g2631.t1.stop1;Parent=g2631.t1;
OZ010652.1_Phania_funesta_genome_assembly,_chromosome:_1	AUGUSTUS	CDS	76073067	76073762	0.96	-	0	ID=g2631.t1.CDS1;Parent=g2631.t1;
OZ010652.1_Phania_funesta_genome_assembly,_chromosome:_1	AUGUSTUS	exon	76073067	76073762	.	-	.	ID=g2631.t1.exon1;Parent=g2631.t1;
OZ010652.1_Phania_funesta_genome_assembly,_chromosome:_1	AUGUSTUS	start_codon	76073760	76073762	.	-	0	ID=g2631.t1.start1;Parent=g2631.t1;
OZ010652.1_Phania_funesta_genome_assembly,_chromosome:_1	AUGUSTUS	gene	76094143	76094654	.	-	.	ID=g2632;
OZ010652.1_Phania_funesta_genome_assembly,_chromosome:_1	AUGUSTUS	mRNA	76094143	76094654	0.96	-	.	ID=g2632.t1;Parent=g2632;
OZ010652.1_Phania_funesta_genome_assembly,_chromosome:_1	AUGUSTUS	stop_codon	76094143	76094145	.	-	0	ID=g2632.t1.stop1;Parent=g2632.t1;
OZ010652.1_Phania_funesta_genome_assembly,_chromosome:_1	AUGUSTUS	CDS	76094143	76094283	1	-	0	ID=g2632.t1.CDS1;Parent=g2632.t1;
OZ010652.1_Phania_funesta_genome_assembly,_chromosome:_1	AUGUSTUS	exon	76094143	76094283	.	-	.	ID=g2632.t1.exon1;Parent=g2632.t1;
OZ010652.1_Phania_funesta_genome_assembly,_chromosome:_1	AUGUSTUS	intron	76094284	76094348	1	-	.	ID=g2632.t1.intron1;Parent=g2632.t1;
OZ010652.1_Phania_funesta_genome_assembly,_chromosome:_1	AUGUSTUS	CDS	76094349	76094654	0.96	-	0	ID=g2632.t1.CDS2;Parent=g2632.t1;
OZ010652.1_Phania_funesta_genome_assembly,_chromosome:_1	AUGUSTUS	exon	76094349	76094654	.	-	.	ID=g2632.t1.exon2;Parent=g2632.t1;
OZ010652.1_Phania_funesta_genome_assembly,_chromosome:_1	AUGUSTUS	start_codon	76094652	76094654	.	-	0	ID=g2632.t1.start1;Parent=g2632.t1;
OZ010652.1_Phania_funesta_genome_assembly,_chromosome:_1	AUGUSTUS	gene	76095390	76096930	.	-	.	ID=g2633;
OZ010652.1_Phania_funesta_genome_assembly,_chromosome:_1	AUGUSTUS	mRNA	76095390	76096930	0.68	-	.	ID=g2633.t1;Parent=g2633;
OZ010652.1_Phania_funesta_genome_assembly,_chromosome:_1	AUGUSTUS	stop_codon	76095390	76095392	.	-	0	ID=g2633.t1.stop1;Parent=g2633.t1;
OZ010652.1_Phania_funesta_genome_assembly,_chromosome:_1	AUGUSTUS	CDS	76095390	76095622	0.69	-	2	ID=g2633.t1.CDS1;Parent=g2633.t1;
OZ010652.1_Phania_funesta_genome_assembly,_chromosome:_1	AUGUSTUS	exon	76095390	76095622	.	-	.	ID=g2633.t1.exon1;Parent=g2633.t1;
OZ010652.1_Phania_funesta_genome_assembly,_chromosome:_1	AUGUSTUS	intron	76095623	76095690	0.79	-	.	ID=g2633.t1.intron1;Parent=g2633.t1;
OZ010652.1_Phania_funesta_genome_assembly,_chromosome:_1	AUGUSTUS	CDS	76095691	76095835	0.78	-	0	ID=g2633.t1.CDS2;Parent=g2633.t1;
OZ010652.1_Phania_funesta_genome_assembly,_chromosome:_1	AUGUSTUS	exon	76095691	76095835	.	-	.	ID=g2633.t1.exon2;Parent=g2633.t1;
OZ010652.1_Phania_funesta_genome_assembly,_chromosome:_1	AUGUSTUS	intron	76095836	76096678	0.84	-	.	ID=g2633.t1.intron2;Parent=g2633.t1;
OZ010652.1_Phania_funesta_genome_assembly,_chromosome:_1	AUGUSTUS	CDS	76096679	76096930	0.96	-	0	ID=g2633.t1.CDS3;Parent=g2633.t1;
OZ010652.1_Phania_funesta_genome_assembly,_chromosome:_1	AUGUSTUS	exon	76096679	76096930	.	-	.	ID=g2633.t1.exon3;Parent=g2633.t1;
OZ010652.1_Phania_funesta_genome_assembly,_chromosome:_1	AUGUSTUS	start_codon	76096928	76096930	.	-	0	ID=g2633.t1.start1;Parent=g2633.t1;
OZ010652.1_Phania_funesta_genome_assembly,_chromosome:_1	AUGUSTUS	gene	76097187	76099163	.	-	.	ID=g2634;
OZ010652.1_Phania_funesta_genome_assembly,_chromosome:_1	AUGUSTUS	mRNA	76097187	76099163	0.51	-	.	ID=g2634.t1;Parent=g2634;
OZ010652.1_Phania_funesta_genome_assembly,_chromosome:_1	AUGUSTUS	stop_codon	76097187	76097189	.	-	0	ID=g2634.t1.stop1;Parent=g2634.t1;
OZ010652.1_Phania_funesta_genome_assembly,_chromosome:_1	AUGUSTUS	CDS	76097187	76097960	0.93	-	0	ID=g2634.t1.CDS1;Parent=g2634.t1;
OZ010652.1_Phania_funesta_genome_assembly,_chromosome:_1	AUGUSTUS	exon	76097187	76097960	.	-	.	ID=g2634.t1.exon1;Parent=g2634.t1;
OZ010652.1_Phania_funesta_genome_assembly,_chromosome:_1	AUGUSTUS	intron	76097961	76099118	0.52	-	.	ID=g2634.t1.intron1;Parent=g2634.t1;
OZ010652.1_Phania_funesta_genome_assembly,_chromosome:_1	AUGUSTUS	CDS	76099119	76099163	0.51	-	0	ID=g2634.t1.CDS2;Parent=g2634.t1;
OZ010652.1_Phania_funesta_genome_assembly,_chromosome:_1	AUGUSTUS	exon	76099119	76099163	.	-	.	ID=g2634.t1.exon2;Parent=g2634.t1;
OZ010652.1_Phania_funesta_genome_assembly,_chromosome:_1	AUGUSTUS	start_codon	76099161	76099163	.	-	0	ID=g2634.t1.start1;Parent=g2634.t1;
OZ010652.1_Phania_funesta_genome_assembly,_chromosome:_1	AUGUSTUS	gene	76143126	76144145	.	-	.	ID=g2635;
OZ010652.1_Phania_funesta_genome_assembly,_chromosome:_1	AUGUSTUS	mRNA	76143126	76144145	0.25	-	.	ID=g2635.t1;Parent=g2635;
OZ010652.1_Phania_funesta_genome_assembly,_chromosome:_1	AUGUSTUS	stop_codon	76143126	76143128	.	-	0	ID=g2635.t1.stop1;Parent=g2635.t1;
OZ010652.1_Phania_funesta_genome_assembly,_chromosome:_1	AUGUSTUS	CDS	76143126	76143160	0.97	-	2	ID=g2635.t1.CDS1;Parent=g2635.t1;
OZ010652.1_Phania_funesta_genome_assembly,_chromosome:_1	AUGUSTUS	exon	76143126	76143160	.	-	.	ID=g2635.t1.exon1;Parent=g2635.t1;
OZ010652.1_Phania_funesta_genome_assembly,_chromosome:_1	AUGUSTUS	intron	76143161	76143667	0.33	-	.	ID=g2635.t1.intron1;Parent=g2635.t1;
OZ010652.1_Phania_funesta_genome_assembly,_chromosome:_1	AUGUSTUS	CDS	76143668	76144010	0.67	-	0	ID=g2635.t1.CDS2;Parent=g2635.t1;
OZ010652.1_Phania_funesta_genome_assembly,_chromosome:_1	AUGUSTUS	exon	76143668	76144010	.	-	.	ID=g2635.t1.exon2;Parent=g2635.t1;
OZ010652.1_Phania_funesta_genome_assembly,_chromosome:_1	AUGUSTUS	intron	76144011	76144073	0.73	-	.	ID=g2635.t1.intron2;Parent=g2635.t1;
OZ010652.1_Phania_funesta_genome_assembly,_chromosome:_1	AUGUSTUS	CDS	76144074	76144145	0.84	-	0	ID=g2635.t1.CDS3;Parent=g2635.t1;
OZ010652.1_Phania_funesta_genome_assembly,_chromosome:_1	AUGUSTUS	exon	76144074	76144145	.	-	.	ID=g2635.t1.exon3;Parent=g2635.t1;
OZ010652.1_Phania_funesta_genome_assembly,_chromosome:_1	AUGUSTUS	start_codon	76144143	76144145	.	-	0	ID=g2635.t1.start1;Parent=g2635.t1;
OZ010652.1_Phania_funesta_genome_assembly,_chromosome:_1	AUGUSTUS	gene	76154685	76155029	.	-	.	ID=g2636;
OZ010652.1_Phania_funesta_genome_assembly,_chromosome:_1	AUGUSTUS	mRNA	76154685	76155029	1	-	.	ID=g2636.t1;Parent=g2636;
OZ010652.1_Phania_funesta_genome_assembly,_chromosome:_1	AUGUSTUS	stop_codon	76154685	76154687	.	-	0	ID=g2636.t1.stop1;Parent=g2636.t1;
OZ010652.1_Phania_funesta_genome_assembly,_chromosome:_1	AUGUSTUS	CDS	76154685	76155029	1	-	0	ID=g2636.t1.CDS1;Parent=g2636.t1;
OZ010652.1_Phania_funesta_genome_assembly,_chromosome:_1	AUGUSTUS	exon	76154685	76155029	.	-	.	ID=g2636.t1.exon1;Parent=g2636.t1;
OZ010652.1_Phania_funesta_genome_assembly,_chromosome:_1	AUGUSTUS	start_codon	76155027	76155029	.	-	0	ID=g2636.t1.start1;Parent=g2636.t1;
OZ010652.1_Phania_funesta_genome_assembly,_chromosome:_1	AUGUSTUS	gene	76174115	76175308	.	-	.	ID=g2637;
OZ010652.1_Phania_funesta_genome_assembly,_chromosome:_1	AUGUSTUS	mRNA	76174115	76175308	0.53	-	.	ID=g2637.t1;Parent=g2637;
OZ010652.1_Phania_funesta_genome_assembly,_chromosome:_1	AUGUSTUS	stop_codon	76174115	76174117	.	-	0	ID=g2637.t1.stop1;Parent=g2637.t1;
OZ010652.1_Phania_funesta_genome_assembly,_chromosome:_1	AUGUSTUS	CDS	76174115	76174210	0.73	-	0	ID=g2637.t1.CDS1;Parent=g2637.t1;
OZ010652.1_Phania_funesta_genome_assembly,_chromosome:_1	AUGUSTUS	exon	76174115	76174210	.	-	.	ID=g2637.t1.exon1;Parent=g2637.t1;
OZ010652.1_Phania_funesta_genome_assembly,_chromosome:_1	AUGUSTUS	intron	76174211	76174319	0.73	-	.	ID=g2637.t1.intron1;Parent=g2637.t1;
OZ010652.1_Phania_funesta_genome_assembly,_chromosome:_1	AUGUSTUS	CDS	76174320	76174916	0.8	-	0	ID=g2637.t1.CDS2;Parent=g2637.t1;
OZ010652.1_Phania_funesta_genome_assembly,_chromosome:_1	AUGUSTUS	exon	76174320	76174916	.	-	.	ID=g2637.t1.exon2;Parent=g2637.t1;
OZ010652.1_Phania_funesta_genome_assembly,_chromosome:_1	AUGUSTUS	intron	76174917	76174981	0.74	-	.	ID=g2637.t1.intron2;Parent=g2637.t1;
OZ010652.1_Phania_funesta_genome_assembly,_chromosome:_1	AUGUSTUS	CDS	76174982	76175308	0.74	-	0	ID=g2637.t1.CDS3;Parent=g2637.t1;
OZ010652.1_Phania_funesta_genome_assembly,_chromosome:_1	AUGUSTUS	exon	76174982	76175308	.	-	.	ID=g2637.t1.exon3;Parent=g2637.t1;
OZ010652.1_Phania_funesta_genome_assembly,_chromosome:_1	AUGUSTUS	start_codon	76175306	76175308	.	-	0	ID=g2637.t1.start1;Parent=g2637.t1;
OZ010652.1_Phania_funesta_genome_assembly,_chromosome:_1	AUGUSTUS	mRNA	76174115	76175308	0.44	-	.	ID=g2637.t2;Parent=g2637;
OZ010652.1_Phania_funesta_genome_assembly,_chromosome:_1	AUGUSTUS	stop_codon	76174115	76174117	.	-	0	ID=g2637.t2.stop1;Parent=g2637.t2;
OZ010652.1_Phania_funesta_genome_assembly,_chromosome:_1	AUGUSTUS	CDS	76174115	76174259	0.83	-	1	ID=g2637.t2.CDS1;Parent=g2637.t2;
OZ010652.1_Phania_funesta_genome_assembly,_chromosome:_1	AUGUSTUS	exon	76174115	76174259	.	-	.	ID=g2637.t2.exon1;Parent=g2637.t2;
OZ010652.1_Phania_funesta_genome_assembly,_chromosome:_1	AUGUSTUS	intron	76174260	76174991	0.44	-	.	ID=g2637.t2.intron1;Parent=g2637.t2;
OZ010652.1_Phania_funesta_genome_assembly,_chromosome:_1	AUGUSTUS	CDS	76174992	76175308	0.55	-	0	ID=g2637.t2.CDS2;Parent=g2637.t2;
OZ010652.1_Phania_funesta_genome_assembly,_chromosome:_1	AUGUSTUS	exon	76174992	76175308	.	-	.	ID=g2637.t2.exon2;Parent=g2637.t2;
OZ010652.1_Phania_funesta_genome_assembly,_chromosome:_1	AUGUSTUS	start_codon	76175306	76175308	.	-	0	ID=g2637.t2.start1;Parent=g2637.t2;
OZ010652.1_Phania_funesta_genome_assembly,_chromosome:_1	AUGUSTUS	gene	76947183	76951445	.	+	.	ID=g2638;
OZ010652.1_Phania_funesta_genome_assembly,_chromosome:_1	AUGUSTUS	mRNA	76947183	76951445	0.84	+	.	ID=g2638.t1;Parent=g2638;
OZ010652.1_Phania_funesta_genome_assembly,_chromosome:_1	AUGUSTUS	start_codon	76947183	76947185	.	+	0	ID=g2638.t1.start1;Parent=g2638.t1;
OZ010652.1_Phania_funesta_genome_assembly,_chromosome:_1	AUGUSTUS	CDS	76947183	76948986	0.89	+	0	ID=g2638.t1.CDS1;Parent=g2638.t1;
OZ010652.1_Phania_funesta_genome_assembly,_chromosome:_1	AUGUSTUS	exon	76947183	76948986	.	+	.	ID=g2638.t1.exon1;Parent=g2638.t1;
OZ010652.1_Phania_funesta_genome_assembly,_chromosome:_1	AUGUSTUS	intron	76948987	76949625	0.84	+	.	ID=g2638.t1.intron1;Parent=g2638.t1;
OZ010652.1_Phania_funesta_genome_assembly,_chromosome:_1	AUGUSTUS	CDS	76949626	76951445	0.9	+	2	ID=g2638.t1.CDS2;Parent=g2638.t1;
OZ010652.1_Phania_funesta_genome_assembly,_chromosome:_1	AUGUSTUS	exon	76949626	76951445	.	+	.	ID=g2638.t1.exon2;Parent=g2638.t1;
OZ010652.1_Phania_funesta_genome_assembly,_chromosome:_1	AUGUSTUS	stop_codon	76951443	76951445	.	+	0	ID=g2638.t1.stop1;Parent=g2638.t1;
OZ010652.1_Phania_funesta_genome_assembly,_chromosome:_1	AUGUSTUS	mRNA	76947183	76951445	0.6	+	.	ID=g2638.t2;Parent=g2638;
OZ010652.1_Phania_funesta_genome_assembly,_chromosome:_1	AUGUSTUS	start_codon	76947183	76947185	.	+	0	ID=g2638.t2.start1;Parent=g2638.t2;
OZ010652.1_Phania_funesta_genome_assembly,_chromosome:_1	AUGUSTUS	CDS	76947183	76948986	0.92	+	0	ID=g2638.t2.CDS1;Parent=g2638.t2;
OZ010652.1_Phania_funesta_genome_assembly,_chromosome:_1	AUGUSTUS	exon	76947183	76948986	.	+	.	ID=g2638.t2.exon1;Parent=g2638.t2;
OZ010652.1_Phania_funesta_genome_assembly,_chromosome:_1	AUGUSTUS	intron	76948987	76951371	0.6	+	.	ID=g2638.t2.intron1;Parent=g2638.t2;
OZ010652.1_Phania_funesta_genome_assembly,_chromosome:_1	AUGUSTUS	CDS	76951372	76951445	0.64	+	2	ID=g2638.t2.CDS2;Parent=g2638.t2;
OZ010652.1_Phania_funesta_genome_assembly,_chromosome:_1	AUGUSTUS	exon	76951372	76951445	.	+	.	ID=g2638.t2.exon2;Parent=g2638.t2;
OZ010652.1_Phania_funesta_genome_assembly,_chromosome:_1	AUGUSTUS	stop_codon	76951443	76951445	.	+	0	ID=g2638.t2.stop1;Parent=g2638.t2;
OZ010652.1_Phania_funesta_genome_assembly,_chromosome:_1	AUGUSTUS	gene	77074600	77076450	.	+	.	ID=g2639;
OZ010652.1_Phania_funesta_genome_assembly,_chromosome:_1	AUGUSTUS	mRNA	77074600	77076450	0.94	+	.	ID=g2639.t1;Parent=g2639;
OZ010652.1_Phania_funesta_genome_assembly,_chromosome:_1	AUGUSTUS	start_codon	77074600	77074602	.	+	0	ID=g2639.t1.start1;Parent=g2639.t1;
OZ010652.1_Phania_funesta_genome_assembly,_chromosome:_1	AUGUSTUS	CDS	77074600	77075307	0.94	+	0	ID=g2639.t1.CDS1;Parent=g2639.t1;
OZ010652.1_Phania_funesta_genome_assembly,_chromosome:_1	AUGUSTUS	exon	77074600	77075307	.	+	.	ID=g2639.t1.exon1;Parent=g2639.t1;
OZ010652.1_Phania_funesta_genome_assembly,_chromosome:_1	AUGUSTUS	intron	77075308	77075374	1	+	.	ID=g2639.t1.intron1;Parent=g2639.t1;
OZ010652.1_Phania_funesta_genome_assembly,_chromosome:_1	AUGUSTUS	CDS	77075375	77075545	1	+	0	ID=g2639.t1.CDS2;Parent=g2639.t1;
OZ010652.1_Phania_funesta_genome_assembly,_chromosome:_1	AUGUSTUS	exon	77075375	77075545	.	+	.	ID=g2639.t1.exon2;Parent=g2639.t1;
OZ010652.1_Phania_funesta_genome_assembly,_chromosome:_1	AUGUSTUS	intron	77075546	77075680	1	+	.	ID=g2639.t1.intron2;Parent=g2639.t1;
OZ010652.1_Phania_funesta_genome_assembly,_chromosome:_1	AUGUSTUS	CDS	77075681	77075794	1	+	0	ID=g2639.t1.CDS3;Parent=g2639.t1;
OZ010652.1_Phania_funesta_genome_assembly,_chromosome:_1	AUGUSTUS	exon	77075681	77075794	.	+	.	ID=g2639.t1.exon3;Parent=g2639.t1;
OZ010652.1_Phania_funesta_genome_assembly,_chromosome:_1	AUGUSTUS	intron	77075795	77075856	1	+	.	ID=g2639.t1.intron3;Parent=g2639.t1;
OZ010652.1_Phania_funesta_genome_assembly,_chromosome:_1	AUGUSTUS	CDS	77075857	77076450	1	+	0	ID=g2639.t1.CDS4;Parent=g2639.t1;
OZ010652.1_Phania_funesta_genome_assembly,_chromosome:_1	AUGUSTUS	exon	77075857	77076450	.	+	.	ID=g2639.t1.exon4;Parent=g2639.t1;
OZ010652.1_Phania_funesta_genome_assembly,_chromosome:_1	AUGUSTUS	stop_codon	77076448	77076450	.	+	0	ID=g2639.t1.stop1;Parent=g2639.t1;
OZ010652.1_Phania_funesta_genome_assembly,_chromosome:_1	AUGUSTUS	gene	77101122	77106363	.	-	.	ID=g2640;
OZ010652.1_Phania_funesta_genome_assembly,_chromosome:_1	AUGUSTUS	mRNA	77101122	77106363	0.47	-	.	ID=g2640.t1;Parent=g2640;
OZ010652.1_Phania_funesta_genome_assembly,_chromosome:_1	AUGUSTUS	stop_codon	77101122	77101124	.	-	0	ID=g2640.t1.stop1;Parent=g2640.t1;
OZ010652.1_Phania_funesta_genome_assembly,_chromosome:_1	AUGUSTUS	CDS	77101122	77102661	1	-	1	ID=g2640.t1.CDS1;Parent=g2640.t1;
OZ010652.1_Phania_funesta_genome_assembly,_chromosome:_1	AUGUSTUS	exon	77101122	77102661	.	-	.	ID=g2640.t1.exon1;Parent=g2640.t1;
OZ010652.1_Phania_funesta_genome_assembly,_chromosome:_1	AUGUSTUS	intron	77102662	77105845	1	-	.	ID=g2640.t1.intron1;Parent=g2640.t1;
OZ010652.1_Phania_funesta_genome_assembly,_chromosome:_1	AUGUSTUS	CDS	77105846	77106363	0.47	-	0	ID=g2640.t1.CDS2;Parent=g2640.t1;
OZ010652.1_Phania_funesta_genome_assembly,_chromosome:_1	AUGUSTUS	exon	77105846	77106363	.	-	.	ID=g2640.t1.exon2;Parent=g2640.t1;
OZ010652.1_Phania_funesta_genome_assembly,_chromosome:_1	AUGUSTUS	start_codon	77106361	77106363	.	-	0	ID=g2640.t1.start1;Parent=g2640.t1;
OZ010652.1_Phania_funesta_genome_assembly,_chromosome:_1	AUGUSTUS	gene	77109275	77111474	.	-	.	ID=g2641;
OZ010652.1_Phania_funesta_genome_assembly,_chromosome:_1	AUGUSTUS	mRNA	77109275	77111474	0.31	-	.	ID=g2641.t1;Parent=g2641;
OZ010652.1_Phania_funesta_genome_assembly,_chromosome:_1	AUGUSTUS	stop_codon	77109275	77109277	.	-	0	ID=g2641.t1.stop1;Parent=g2641.t1;
OZ010652.1_Phania_funesta_genome_assembly,_chromosome:_1	AUGUSTUS	CDS	77109275	77109796	0.98	-	0	ID=g2641.t1.CDS1;Parent=g2641.t1;
OZ010652.1_Phania_funesta_genome_assembly,_chromosome:_1	AUGUSTUS	exon	77109275	77109796	.	-	.	ID=g2641.t1.exon1;Parent=g2641.t1;
OZ010652.1_Phania_funesta_genome_assembly,_chromosome:_1	AUGUSTUS	intron	77109797	77111134	0.75	-	.	ID=g2641.t1.intron1;Parent=g2641.t1;
OZ010652.1_Phania_funesta_genome_assembly,_chromosome:_1	AUGUSTUS	CDS	77111135	77111235	0.37	-	2	ID=g2641.t1.CDS2;Parent=g2641.t1;
OZ010652.1_Phania_funesta_genome_assembly,_chromosome:_1	AUGUSTUS	exon	77111135	77111235	.	-	.	ID=g2641.t1.exon2;Parent=g2641.t1;
OZ010652.1_Phania_funesta_genome_assembly,_chromosome:_1	AUGUSTUS	intron	77111236	77111329	0.32	-	.	ID=g2641.t1.intron2;Parent=g2641.t1;
OZ010652.1_Phania_funesta_genome_assembly,_chromosome:_1	AUGUSTUS	CDS	77111330	77111474	0.55	-	0	ID=g2641.t1.CDS3;Parent=g2641.t1;
OZ010652.1_Phania_funesta_genome_assembly,_chromosome:_1	AUGUSTUS	exon	77111330	77111474	.	-	.	ID=g2641.t1.exon3;Parent=g2641.t1;
OZ010652.1_Phania_funesta_genome_assembly,_chromosome:_1	AUGUSTUS	start_codon	77111472	77111474	.	-	0	ID=g2641.t1.start1;Parent=g2641.t1;
OZ010652.1_Phania_funesta_genome_assembly,_chromosome:_1	AUGUSTUS	gene	77119356	77121405	.	+	.	ID=g2642;
OZ010652.1_Phania_funesta_genome_assembly,_chromosome:_1	AUGUSTUS	mRNA	77119356	77121405	0.18	+	.	ID=g2642.t1;Parent=g2642;
OZ010652.1_Phania_funesta_genome_assembly,_chromosome:_1	AUGUSTUS	start_codon	77119356	77119358	.	+	0	ID=g2642.t1.start1;Parent=g2642.t1;
OZ010652.1_Phania_funesta_genome_assembly,_chromosome:_1	AUGUSTUS	CDS	77119356	77119481	0.38	+	0	ID=g2642.t1.CDS1;Parent=g2642.t1;
OZ010652.1_Phania_funesta_genome_assembly,_chromosome:_1	AUGUSTUS	exon	77119356	77119481	.	+	.	ID=g2642.t1.exon1;Parent=g2642.t1;
OZ010652.1_Phania_funesta_genome_assembly,_chromosome:_1	AUGUSTUS	intron	77119482	77119613	0.55	+	.	ID=g2642.t1.intron1;Parent=g2642.t1;
OZ010652.1_Phania_funesta_genome_assembly,_chromosome:_1	AUGUSTUS	CDS	77119614	77120166	0.72	+	0	ID=g2642.t1.CDS2;Parent=g2642.t1;
OZ010652.1_Phania_funesta_genome_assembly,_chromosome:_1	AUGUSTUS	exon	77119614	77120166	.	+	.	ID=g2642.t1.exon2;Parent=g2642.t1;
OZ010652.1_Phania_funesta_genome_assembly,_chromosome:_1	AUGUSTUS	intron	77120167	77120272	0.49	+	.	ID=g2642.t1.intron2;Parent=g2642.t1;
OZ010652.1_Phania_funesta_genome_assembly,_chromosome:_1	AUGUSTUS	CDS	77120273	77121405	0.53	+	2	ID=g2642.t1.CDS3;Parent=g2642.t1;
OZ010652.1_Phania_funesta_genome_assembly,_chromosome:_1	AUGUSTUS	exon	77120273	77121405	.	+	.	ID=g2642.t1.exon3;Parent=g2642.t1;
OZ010652.1_Phania_funesta_genome_assembly,_chromosome:_1	AUGUSTUS	stop_codon	77121403	77121405	.	+	0	ID=g2642.t1.stop1;Parent=g2642.t1;
OZ010652.1_Phania_funesta_genome_assembly,_chromosome:_1	AUGUSTUS	mRNA	77119356	77121405	0.21	+	.	ID=g2642.t2;Parent=g2642;
OZ010652.1_Phania_funesta_genome_assembly,_chromosome:_1	AUGUSTUS	start_codon	77119356	77119358	.	+	0	ID=g2642.t2.start1;Parent=g2642.t2;
OZ010652.1_Phania_funesta_genome_assembly,_chromosome:_1	AUGUSTUS	CDS	77119356	77119481	0.53	+	0	ID=g2642.t2.CDS1;Parent=g2642.t2;
OZ010652.1_Phania_funesta_genome_assembly,_chromosome:_1	AUGUSTUS	exon	77119356	77119481	.	+	.	ID=g2642.t2.exon1;Parent=g2642.t2;
OZ010652.1_Phania_funesta_genome_assembly,_chromosome:_1	AUGUSTUS	intron	77119482	77119613	0.62	+	.	ID=g2642.t2.intron1;Parent=g2642.t2;
OZ010652.1_Phania_funesta_genome_assembly,_chromosome:_1	AUGUSTUS	CDS	77119614	77120042	0.34	+	0	ID=g2642.t2.CDS2;Parent=g2642.t2;
OZ010652.1_Phania_funesta_genome_assembly,_chromosome:_1	AUGUSTUS	exon	77119614	77120042	.	+	.	ID=g2642.t2.exon2;Parent=g2642.t2;
OZ010652.1_Phania_funesta_genome_assembly,_chromosome:_1	AUGUSTUS	intron	77120043	77120832	0.4	+	.	ID=g2642.t2.intron2;Parent=g2642.t2;
OZ010652.1_Phania_funesta_genome_assembly,_chromosome:_1	AUGUSTUS	CDS	77120833	77121405	0.45	+	0	ID=g2642.t2.CDS3;Parent=g2642.t2;
OZ010652.1_Phania_funesta_genome_assembly,_chromosome:_1	AUGUSTUS	exon	77120833	77121405	.	+	.	ID=g2642.t2.exon3;Parent=g2642.t2;
OZ010652.1_Phania_funesta_genome_assembly,_chromosome:_1	AUGUSTUS	stop_codon	77121403	77121405	.	+	0	ID=g2642.t2.stop1;Parent=g2642.t2;
OZ010652.1_Phania_funesta_genome_assembly,_chromosome:_1	AUGUSTUS	gene	77121489	77122688	.	+	.	ID=g2643;
OZ010652.1_Phania_funesta_genome_assembly,_chromosome:_1	AUGUSTUS	mRNA	77121489	77122688	0.74	+	.	ID=g2643.t1;Parent=g2643;
OZ010652.1_Phania_funesta_genome_assembly,_chromosome:_1	AUGUSTUS	start_codon	77121489	77121491	.	+	0	ID=g2643.t1.start1;Parent=g2643.t1;
OZ010652.1_Phania_funesta_genome_assembly,_chromosome:_1	AUGUSTUS	CDS	77121489	77122257	0.74	+	0	ID=g2643.t1.CDS1;Parent=g2643.t1;
OZ010652.1_Phania_funesta_genome_assembly,_chromosome:_1	AUGUSTUS	exon	77121489	77122257	.	+	.	ID=g2643.t1.exon1;Parent=g2643.t1;
OZ010652.1_Phania_funesta_genome_assembly,_chromosome:_1	AUGUSTUS	intron	77122258	77122593	0.84	+	.	ID=g2643.t1.intron1;Parent=g2643.t1;
OZ010652.1_Phania_funesta_genome_assembly,_chromosome:_1	AUGUSTUS	CDS	77122594	77122688	1	+	2	ID=g2643.t1.CDS2;Parent=g2643.t1;
OZ010652.1_Phania_funesta_genome_assembly,_chromosome:_1	AUGUSTUS	exon	77122594	77122688	.	+	.	ID=g2643.t1.exon2;Parent=g2643.t1;
OZ010652.1_Phania_funesta_genome_assembly,_chromosome:_1	AUGUSTUS	stop_codon	77122686	77122688	.	+	0	ID=g2643.t1.stop1;Parent=g2643.t1;
OZ010652.1_Phania_funesta_genome_assembly,_chromosome:_1	AUGUSTUS	gene	77123302	77123553	.	+	.	ID=g2644;
OZ010652.1_Phania_funesta_genome_assembly,_chromosome:_1	AUGUSTUS	mRNA	77123302	77123553	0.88	+	.	ID=g2644.t1;Parent=g2644;
OZ010652.1_Phania_funesta_genome_assembly,_chromosome:_1	AUGUSTUS	start_codon	77123302	77123304	.	+	0	ID=g2644.t1.start1;Parent=g2644.t1;
OZ010652.1_Phania_funesta_genome_assembly,_chromosome:_1	AUGUSTUS	CDS	77123302	77123553	0.88	+	0	ID=g2644.t1.CDS1;Parent=g2644.t1;
OZ010652.1_Phania_funesta_genome_assembly,_chromosome:_1	AUGUSTUS	exon	77123302	77123553	.	+	.	ID=g2644.t1.exon1;Parent=g2644.t1;
OZ010652.1_Phania_funesta_genome_assembly,_chromosome:_1	AUGUSTUS	stop_codon	77123551	77123553	.	+	0	ID=g2644.t1.stop1;Parent=g2644.t1;
OZ010652.1_Phania_funesta_genome_assembly,_chromosome:_1	AUGUSTUS	gene	77158400	77161956	.	+	.	ID=g2645;
OZ010652.1_Phania_funesta_genome_assembly,_chromosome:_1	AUGUSTUS	mRNA	77160826	77161956	0.84	+	.	ID=g2645.t1;Parent=g2645;
OZ010652.1_Phania_funesta_genome_assembly,_chromosome:_1	AUGUSTUS	start_codon	77160826	77160828	.	+	0	ID=g2645.t1.start1;Parent=g2645.t1;
OZ010652.1_Phania_funesta_genome_assembly,_chromosome:_1	AUGUSTUS	CDS	77160826	77161488	0.87	+	0	ID=g2645.t1.CDS1;Parent=g2645.t1;
OZ010652.1_Phania_funesta_genome_assembly,_chromosome:_1	AUGUSTUS	exon	77160826	77161488	.	+	.	ID=g2645.t1.exon1;Parent=g2645.t1;
OZ010652.1_Phania_funesta_genome_assembly,_chromosome:_1	AUGUSTUS	intron	77161489	77161857	0.86	+	.	ID=g2645.t1.intron1;Parent=g2645.t1;
OZ010652.1_Phania_funesta_genome_assembly,_chromosome:_1	AUGUSTUS	CDS	77161858	77161956	0.89	+	0	ID=g2645.t1.CDS2;Parent=g2645.t1;
OZ010652.1_Phania_funesta_genome_assembly,_chromosome:_1	AUGUSTUS	exon	77161858	77161956	.	+	.	ID=g2645.t1.exon2;Parent=g2645.t1;
OZ010652.1_Phania_funesta_genome_assembly,_chromosome:_1	AUGUSTUS	stop_codon	77161954	77161956	.	+	0	ID=g2645.t1.stop1;Parent=g2645.t1;
OZ010652.1_Phania_funesta_genome_assembly,_chromosome:_1	AUGUSTUS	mRNA	77158400	77161956	0.37	+	.	ID=g2645.t2;Parent=g2645;
OZ010652.1_Phania_funesta_genome_assembly,_chromosome:_1	AUGUSTUS	start_codon	77158400	77158402	.	+	0	ID=g2645.t2.start1;Parent=g2645.t2;
OZ010652.1_Phania_funesta_genome_assembly,_chromosome:_1	AUGUSTUS	CDS	77158400	77158558	0.45	+	0	ID=g2645.t2.CDS1;Parent=g2645.t2;
OZ010652.1_Phania_funesta_genome_assembly,_chromosome:_1	AUGUSTUS	exon	77158400	77158558	.	+	.	ID=g2645.t2.exon1;Parent=g2645.t2;
OZ010652.1_Phania_funesta_genome_assembly,_chromosome:_1	AUGUSTUS	intron	77158559	77160723	0.46	+	.	ID=g2645.t2.intron1;Parent=g2645.t2;
OZ010652.1_Phania_funesta_genome_assembly,_chromosome:_1	AUGUSTUS	CDS	77160724	77161488	0.53	+	0	ID=g2645.t2.CDS2;Parent=g2645.t2;
OZ010652.1_Phania_funesta_genome_assembly,_chromosome:_1	AUGUSTUS	exon	77160724	77161488	.	+	.	ID=g2645.t2.exon2;Parent=g2645.t2;
OZ010652.1_Phania_funesta_genome_assembly,_chromosome:_1	AUGUSTUS	intron	77161489	77161857	0.87	+	.	ID=g2645.t2.intron2;Parent=g2645.t2;
OZ010652.1_Phania_funesta_genome_assembly,_chromosome:_1	AUGUSTUS	CDS	77161858	77161956	0.92	+	0	ID=g2645.t2.CDS3;Parent=g2645.t2;
OZ010652.1_Phania_funesta_genome_assembly,_chromosome:_1	AUGUSTUS	exon	77161858	77161956	.	+	.	ID=g2645.t2.exon3;Parent=g2645.t2;
OZ010652.1_Phania_funesta_genome_assembly,_chromosome:_1	AUGUSTUS	stop_codon	77161954	77161956	.	+	0	ID=g2645.t2.stop1;Parent=g2645.t2;
OZ010652.1_Phania_funesta_genome_assembly,_chromosome:_1	AUGUSTUS	mRNA	77158400	77158948	0.56	+	.	ID=g2645.t3;Parent=g2645;
OZ010652.1_Phania_funesta_genome_assembly,_chromosome:_1	AUGUSTUS	start_codon	77158400	77158402	.	+	0	ID=g2645.t3.start1;Parent=g2645.t3;
OZ010652.1_Phania_funesta_genome_assembly,_chromosome:_1	AUGUSTUS	CDS	77158400	77158525	0.59	+	0	ID=g2645.t3.CDS1;Parent=g2645.t3;
OZ010652.1_Phania_funesta_genome_assembly,_chromosome:_1	AUGUSTUS	exon	77158400	77158525	.	+	.	ID=g2645.t3.exon1;Parent=g2645.t3;
OZ010652.1_Phania_funesta_genome_assembly,_chromosome:_1	AUGUSTUS	intron	77158526	77158573	0.57	+	.	ID=g2645.t3.intron1;Parent=g2645.t3;
OZ010652.1_Phania_funesta_genome_assembly,_chromosome:_1	AUGUSTUS	CDS	77158574	77158948	0.69	+	0	ID=g2645.t3.CDS2;Parent=g2645.t3;
OZ010652.1_Phania_funesta_genome_assembly,_chromosome:_1	AUGUSTUS	exon	77158574	77158948	.	+	.	ID=g2645.t3.exon2;Parent=g2645.t3;
OZ010652.1_Phania_funesta_genome_assembly,_chromosome:_1	AUGUSTUS	stop_codon	77158946	77158948	.	+	0	ID=g2645.t3.stop1;Parent=g2645.t3;
OZ010652.1_Phania_funesta_genome_assembly,_chromosome:_1	AUGUSTUS	gene	77159505	77159837	.	+	.	ID=g2646;
OZ010652.1_Phania_funesta_genome_assembly,_chromosome:_1	AUGUSTUS	mRNA	77159505	77159837	0.98	+	.	ID=g2646.t1;Parent=g2646;
OZ010652.1_Phania_funesta_genome_assembly,_chromosome:_1	AUGUSTUS	start_codon	77159505	77159507	.	+	0	ID=g2646.t1.start1;Parent=g2646.t1;
OZ010652.1_Phania_funesta_genome_assembly,_chromosome:_1	AUGUSTUS	CDS	77159505	77159837	0.98	+	0	ID=g2646.t1.CDS1;Parent=g2646.t1;
OZ010652.1_Phania_funesta_genome_assembly,_chromosome:_1	AUGUSTUS	exon	77159505	77159837	.	+	.	ID=g2646.t1.exon1;Parent=g2646.t1;
OZ010652.1_Phania_funesta_genome_assembly,_chromosome:_1	AUGUSTUS	stop_codon	77159835	77159837	.	+	0	ID=g2646.t1.stop1;Parent=g2646.t1;
OZ010652.1_Phania_funesta_genome_assembly,_chromosome:_1	AUGUSTUS	gene	77194376	77197935	.	+	.	ID=g2647;
OZ010652.1_Phania_funesta_genome_assembly,_chromosome:_1	AUGUSTUS	mRNA	77196927	77197935	0.34	+	.	ID=g2647.t1;Parent=g2647;
OZ010652.1_Phania_funesta_genome_assembly,_chromosome:_1	AUGUSTUS	start_codon	77196927	77196929	.	+	0	ID=g2647.t1.start1;Parent=g2647.t1;
OZ010652.1_Phania_funesta_genome_assembly,_chromosome:_1	AUGUSTUS	CDS	77196927	77197070	0.48	+	0	ID=g2647.t1.CDS1;Parent=g2647.t1;
OZ010652.1_Phania_funesta_genome_assembly,_chromosome:_1	AUGUSTUS	exon	77196927	77197070	.	+	.	ID=g2647.t1.exon1;Parent=g2647.t1;
OZ010652.1_Phania_funesta_genome_assembly,_chromosome:_1	AUGUSTUS	intron	77197071	77197498	0.8	+	.	ID=g2647.t1.intron1;Parent=g2647.t1;
OZ010652.1_Phania_funesta_genome_assembly,_chromosome:_1	AUGUSTUS	CDS	77197499	77197796	0.73	+	0	ID=g2647.t1.CDS2;Parent=g2647.t1;
OZ010652.1_Phania_funesta_genome_assembly,_chromosome:_1	AUGUSTUS	exon	77197499	77197796	.	+	.	ID=g2647.t1.exon2;Parent=g2647.t1;
OZ010652.1_Phania_funesta_genome_assembly,_chromosome:_1	AUGUSTUS	intron	77197797	77197870	0.77	+	.	ID=g2647.t1.intron2;Parent=g2647.t1;
OZ010652.1_Phania_funesta_genome_assembly,_chromosome:_1	AUGUSTUS	CDS	77197871	77197935	0.99	+	2	ID=g2647.t1.CDS3;Parent=g2647.t1;
OZ010652.1_Phania_funesta_genome_assembly,_chromosome:_1	AUGUSTUS	exon	77197871	77197935	.	+	.	ID=g2647.t1.exon3;Parent=g2647.t1;
OZ010652.1_Phania_funesta_genome_assembly,_chromosome:_1	AUGUSTUS	stop_codon	77197933	77197935	.	+	0	ID=g2647.t1.stop1;Parent=g2647.t1;
OZ010652.1_Phania_funesta_genome_assembly,_chromosome:_1	AUGUSTUS	mRNA	77194968	77197801	0.11	+	.	ID=g2647.t2;Parent=g2647;
OZ010652.1_Phania_funesta_genome_assembly,_chromosome:_1	AUGUSTUS	start_codon	77194968	77194970	.	+	0	ID=g2647.t2.start1;Parent=g2647.t2;
OZ010652.1_Phania_funesta_genome_assembly,_chromosome:_1	AUGUSTUS	CDS	77194968	77195188	0.34	+	0	ID=g2647.t2.CDS1;Parent=g2647.t2;
OZ010652.1_Phania_funesta_genome_assembly,_chromosome:_1	AUGUSTUS	exon	77194968	77195188	.	+	.	ID=g2647.t2.exon1;Parent=g2647.t2;
OZ010652.1_Phania_funesta_genome_assembly,_chromosome:_1	AUGUSTUS	intron	77195189	77196754	0.26	+	.	ID=g2647.t2.intron1;Parent=g2647.t2;
OZ010652.1_Phania_funesta_genome_assembly,_chromosome:_1	AUGUSTUS	CDS	77196755	77197070	0.26	+	1	ID=g2647.t2.CDS2;Parent=g2647.t2;
OZ010652.1_Phania_funesta_genome_assembly,_chromosome:_1	AUGUSTUS	exon	77196755	77197070	.	+	.	ID=g2647.t2.exon2;Parent=g2647.t2;
OZ010652.1_Phania_funesta_genome_assembly,_chromosome:_1	AUGUSTUS	intron	77197071	77197498	0.69	+	.	ID=g2647.t2.intron2;Parent=g2647.t2;
OZ010652.1_Phania_funesta_genome_assembly,_chromosome:_1	AUGUSTUS	CDS	77197499	77197801	0.61	+	0	ID=g2647.t2.CDS3;Parent=g2647.t2;
OZ010652.1_Phania_funesta_genome_assembly,_chromosome:_1	AUGUSTUS	exon	77197499	77197801	.	+	.	ID=g2647.t2.exon3;Parent=g2647.t2;
OZ010652.1_Phania_funesta_genome_assembly,_chromosome:_1	AUGUSTUS	stop_codon	77197799	77197801	.	+	0	ID=g2647.t2.stop1;Parent=g2647.t2;
OZ010652.1_Phania_funesta_genome_assembly,_chromosome:_1	AUGUSTUS	mRNA	77194376	77197935	0.03	+	.	ID=g2647.t3;Parent=g2647;
OZ010652.1_Phania_funesta_genome_assembly,_chromosome:_1	AUGUSTUS	start_codon	77194376	77194378	.	+	0	ID=g2647.t3.start1;Parent=g2647.t3;
OZ010652.1_Phania_funesta_genome_assembly,_chromosome:_1	AUGUSTUS	CDS	77194376	77194411	0.48	+	0	ID=g2647.t3.CDS1;Parent=g2647.t3;
OZ010652.1_Phania_funesta_genome_assembly,_chromosome:_1	AUGUSTUS	exon	77194376	77194411	.	+	.	ID=g2647.t3.exon1;Parent=g2647.t3;
OZ010652.1_Phania_funesta_genome_assembly,_chromosome:_1	AUGUSTUS	intron	77194412	77197498	0.04	+	.	ID=g2647.t3.intron1;Parent=g2647.t3;
OZ010652.1_Phania_funesta_genome_assembly,_chromosome:_1	AUGUSTUS	CDS	77197499	77197742	0.69	+	0	ID=g2647.t3.CDS2;Parent=g2647.t3;
OZ010652.1_Phania_funesta_genome_assembly,_chromosome:_1	AUGUSTUS	exon	77197499	77197742	.	+	.	ID=g2647.t3.exon2;Parent=g2647.t3;
OZ010652.1_Phania_funesta_genome_assembly,_chromosome:_1	AUGUSTUS	intron	77197743	77197870	0.73	+	.	ID=g2647.t3.intron2;Parent=g2647.t3;
OZ010652.1_Phania_funesta_genome_assembly,_chromosome:_1	AUGUSTUS	CDS	77197871	77197935	0.97	+	2	ID=g2647.t3.CDS3;Parent=g2647.t3;
OZ010652.1_Phania_funesta_genome_assembly,_chromosome:_1	AUGUSTUS	exon	77197871	77197935	.	+	.	ID=g2647.t3.exon3;Parent=g2647.t3;
OZ010652.1_Phania_funesta_genome_assembly,_chromosome:_1	AUGUSTUS	stop_codon	77197933	77197935	.	+	0	ID=g2647.t3.stop1;Parent=g2647.t3;
OZ010652.1_Phania_funesta_genome_assembly,_chromosome:_1	AUGUSTUS	gene	77277115	77278245	.	-	.	ID=g2648;
OZ010652.1_Phania_funesta_genome_assembly,_chromosome:_1	AUGUSTUS	mRNA	77277115	77278245	1	-	.	ID=g2648.t1;Parent=g2648;
OZ010652.1_Phania_funesta_genome_assembly,_chromosome:_1	AUGUSTUS	stop_codon	77277115	77277117	.	-	0	ID=g2648.t1.stop1;Parent=g2648.t1;
OZ010652.1_Phania_funesta_genome_assembly,_chromosome:_1	AUGUSTUS	CDS	77277115	77278245	1	-	0	ID=g2648.t1.CDS1;Parent=g2648.t1;
OZ010652.1_Phania_funesta_genome_assembly,_chromosome:_1	AUGUSTUS	exon	77277115	77278245	.	-	.	ID=g2648.t1.exon1;Parent=g2648.t1;
OZ010652.1_Phania_funesta_genome_assembly,_chromosome:_1	AUGUSTUS	start_codon	77278243	77278245	.	-	0	ID=g2648.t1.start1;Parent=g2648.t1;
OZ010652.1_Phania_funesta_genome_assembly,_chromosome:_1	AUGUSTUS	gene	77281975	77282298	.	-	.	ID=g2649;
OZ010652.1_Phania_funesta_genome_assembly,_chromosome:_1	AUGUSTUS	mRNA	77281975	77282298	0.73	-	.	ID=g2649.t1;Parent=g2649;
OZ010652.1_Phania_funesta_genome_assembly,_chromosome:_1	AUGUSTUS	stop_codon	77281975	77281977	.	-	0	ID=g2649.t1.stop1;Parent=g2649.t1;
OZ010652.1_Phania_funesta_genome_assembly,_chromosome:_1	AUGUSTUS	CDS	77281975	77282298	0.73	-	0	ID=g2649.t1.CDS1;Parent=g2649.t1;
OZ010652.1_Phania_funesta_genome_assembly,_chromosome:_1	AUGUSTUS	exon	77281975	77282298	.	-	.	ID=g2649.t1.exon1;Parent=g2649.t1;
OZ010652.1_Phania_funesta_genome_assembly,_chromosome:_1	AUGUSTUS	start_codon	77282296	77282298	.	-	0	ID=g2649.t1.start1;Parent=g2649.t1;
OZ010652.1_Phania_funesta_genome_assembly,_chromosome:_1	AUGUSTUS	gene	77284080	77291489	.	-	.	ID=g2650;
OZ010652.1_Phania_funesta_genome_assembly,_chromosome:_1	AUGUSTUS	mRNA	77284080	77291489	0.48	-	.	ID=g2650.t1;Parent=g2650;
OZ010652.1_Phania_funesta_genome_assembly,_chromosome:_1	AUGUSTUS	stop_codon	77284080	77284082	.	-	0	ID=g2650.t1.stop1;Parent=g2650.t1;
OZ010652.1_Phania_funesta_genome_assembly,_chromosome:_1	AUGUSTUS	CDS	77284080	77284265	0.48	-	0	ID=g2650.t1.CDS1;Parent=g2650.t1;
OZ010652.1_Phania_funesta_genome_assembly,_chromosome:_1	AUGUSTUS	exon	77284080	77284265	.	-	.	ID=g2650.t1.exon1;Parent=g2650.t1;
OZ010652.1_Phania_funesta_genome_assembly,_chromosome:_1	AUGUSTUS	intron	77284266	77291114	0.48	-	.	ID=g2650.t1.intron1;Parent=g2650.t1;
OZ010652.1_Phania_funesta_genome_assembly,_chromosome:_1	AUGUSTUS	CDS	77291115	77291489	0.57	-	0	ID=g2650.t1.CDS2;Parent=g2650.t1;
OZ010652.1_Phania_funesta_genome_assembly,_chromosome:_1	AUGUSTUS	exon	77291115	77291489	.	-	.	ID=g2650.t1.exon2;Parent=g2650.t1;
OZ010652.1_Phania_funesta_genome_assembly,_chromosome:_1	AUGUSTUS	start_codon	77291487	77291489	.	-	0	ID=g2650.t1.start1;Parent=g2650.t1;
OZ010652.1_Phania_funesta_genome_assembly,_chromosome:_1	AUGUSTUS	gene	77318198	77318422	.	+	.	ID=g2651;
OZ010652.1_Phania_funesta_genome_assembly,_chromosome:_1	AUGUSTUS	mRNA	77318198	77318422	0.99	+	.	ID=g2651.t1;Parent=g2651;
OZ010652.1_Phania_funesta_genome_assembly,_chromosome:_1	AUGUSTUS	start_codon	77318198	77318200	.	+	0	ID=g2651.t1.start1;Parent=g2651.t1;
OZ010652.1_Phania_funesta_genome_assembly,_chromosome:_1	AUGUSTUS	CDS	77318198	77318422	0.99	+	0	ID=g2651.t1.CDS1;Parent=g2651.t1;
OZ010652.1_Phania_funesta_genome_assembly,_chromosome:_1	AUGUSTUS	exon	77318198	77318422	.	+	.	ID=g2651.t1.exon1;Parent=g2651.t1;
OZ010652.1_Phania_funesta_genome_assembly,_chromosome:_1	AUGUSTUS	stop_codon	77318420	77318422	.	+	0	ID=g2651.t1.stop1;Parent=g2651.t1;
OZ010652.1_Phania_funesta_genome_assembly,_chromosome:_1	AUGUSTUS	gene	77324627	77324938	.	-	.	ID=g2652;
OZ010652.1_Phania_funesta_genome_assembly,_chromosome:_1	AUGUSTUS	mRNA	77324627	77324938	0.73	-	.	ID=g2652.t1;Parent=g2652;
OZ010652.1_Phania_funesta_genome_assembly,_chromosome:_1	AUGUSTUS	stop_codon	77324627	77324629	.	-	0	ID=g2652.t1.stop1;Parent=g2652.t1;
OZ010652.1_Phania_funesta_genome_assembly,_chromosome:_1	AUGUSTUS	CDS	77324627	77324845	0.82	-	0	ID=g2652.t1.CDS1;Parent=g2652.t1;
OZ010652.1_Phania_funesta_genome_assembly,_chromosome:_1	AUGUSTUS	exon	77324627	77324845	.	-	.	ID=g2652.t1.exon1;Parent=g2652.t1;
OZ010652.1_Phania_funesta_genome_assembly,_chromosome:_1	AUGUSTUS	intron	77324846	77324926	0.73	-	.	ID=g2652.t1.intron1;Parent=g2652.t1;
OZ010652.1_Phania_funesta_genome_assembly,_chromosome:_1	AUGUSTUS	CDS	77324927	77324938	0.79	-	0	ID=g2652.t1.CDS2;Parent=g2652.t1;
OZ010652.1_Phania_funesta_genome_assembly,_chromosome:_1	AUGUSTUS	exon	77324927	77324938	.	-	.	ID=g2652.t1.exon2;Parent=g2652.t1;
OZ010652.1_Phania_funesta_genome_assembly,_chromosome:_1	AUGUSTUS	start_codon	77324936	77324938	.	-	0	ID=g2652.t1.start1;Parent=g2652.t1;
OZ010652.1_Phania_funesta_genome_assembly,_chromosome:_1	AUGUSTUS	gene	77324983	77325762	.	-	.	ID=g2653;
OZ010652.1_Phania_funesta_genome_assembly,_chromosome:_1	AUGUSTUS	mRNA	77324983	77325762	1	-	.	ID=g2653.t1;Parent=g2653;
OZ010652.1_Phania_funesta_genome_assembly,_chromosome:_1	AUGUSTUS	stop_codon	77324983	77324985	.	-	0	ID=g2653.t1.stop1;Parent=g2653.t1;
OZ010652.1_Phania_funesta_genome_assembly,_chromosome:_1	AUGUSTUS	CDS	77324983	77325762	1	-	0	ID=g2653.t1.CDS1;Parent=g2653.t1;
OZ010652.1_Phania_funesta_genome_assembly,_chromosome:_1	AUGUSTUS	exon	77324983	77325762	.	-	.	ID=g2653.t1.exon1;Parent=g2653.t1;
OZ010652.1_Phania_funesta_genome_assembly,_chromosome:_1	AUGUSTUS	start_codon	77325760	77325762	.	-	0	ID=g2653.t1.start1;Parent=g2653.t1;
OZ010652.1_Phania_funesta_genome_assembly,_chromosome:_1	AUGUSTUS	gene	77326257	77328733	.	-	.	ID=g2654;
OZ010652.1_Phania_funesta_genome_assembly,_chromosome:_1	AUGUSTUS	mRNA	77326257	77328733	0.33	-	.	ID=g2654.t1;Parent=g2654;
OZ010652.1_Phania_funesta_genome_assembly,_chromosome:_1	AUGUSTUS	stop_codon	77326257	77326259	.	-	0	ID=g2654.t1.stop1;Parent=g2654.t1;
OZ010652.1_Phania_funesta_genome_assembly,_chromosome:_1	AUGUSTUS	CDS	77326257	77326633	0.77	-	2	ID=g2654.t1.CDS1;Parent=g2654.t1;
OZ010652.1_Phania_funesta_genome_assembly,_chromosome:_1	AUGUSTUS	exon	77326257	77326633	.	-	.	ID=g2654.t1.exon1;Parent=g2654.t1;
OZ010652.1_Phania_funesta_genome_assembly,_chromosome:_1	AUGUSTUS	intron	77326634	77327339	0.75	-	.	ID=g2654.t1.intron1;Parent=g2654.t1;
OZ010652.1_Phania_funesta_genome_assembly,_chromosome:_1	AUGUSTUS	CDS	77327340	77327597	0.38	-	2	ID=g2654.t1.CDS2;Parent=g2654.t1;
OZ010652.1_Phania_funesta_genome_assembly,_chromosome:_1	AUGUSTUS	exon	77327340	77327597	.	-	.	ID=g2654.t1.exon2;Parent=g2654.t1;
OZ010652.1_Phania_funesta_genome_assembly,_chromosome:_1	AUGUSTUS	intron	77327598	77327774	0.49	-	.	ID=g2654.t1.intron2;Parent=g2654.t1;
OZ010652.1_Phania_funesta_genome_assembly,_chromosome:_1	AUGUSTUS	CDS	77327775	77328369	0.93	-	0	ID=g2654.t1.CDS3;Parent=g2654.t1;
OZ010652.1_Phania_funesta_genome_assembly,_chromosome:_1	AUGUSTUS	exon	77327775	77328369	.	-	.	ID=g2654.t1.exon3;Parent=g2654.t1;
OZ010652.1_Phania_funesta_genome_assembly,_chromosome:_1	AUGUSTUS	intron	77328370	77328424	0.94	-	.	ID=g2654.t1.intron3;Parent=g2654.t1;
OZ010652.1_Phania_funesta_genome_assembly,_chromosome:_1	AUGUSTUS	CDS	77328425	77328733	0.94	-	0	ID=g2654.t1.CDS4;Parent=g2654.t1;
OZ010652.1_Phania_funesta_genome_assembly,_chromosome:_1	AUGUSTUS	exon	77328425	77328733	.	-	.	ID=g2654.t1.exon4;Parent=g2654.t1;
OZ010652.1_Phania_funesta_genome_assembly,_chromosome:_1	AUGUSTUS	start_codon	77328731	77328733	.	-	0	ID=g2654.t1.start1;Parent=g2654.t1;
OZ010652.1_Phania_funesta_genome_assembly,_chromosome:_1	AUGUSTUS	gene	77376406	77394785	.	-	.	ID=g2655;
OZ010652.1_Phania_funesta_genome_assembly,_chromosome:_1	AUGUSTUS	mRNA	77376406	77394785	0.3	-	.	ID=g2655.t1;Parent=g2655;
OZ010652.1_Phania_funesta_genome_assembly,_chromosome:_1	AUGUSTUS	stop_codon	77376406	77376408	.	-	0	ID=g2655.t1.stop1;Parent=g2655.t1;
OZ010652.1_Phania_funesta_genome_assembly,_chromosome:_1	AUGUSTUS	CDS	77376406	77376719	0.99	-	2	ID=g2655.t1.CDS1;Parent=g2655.t1;
OZ010652.1_Phania_funesta_genome_assembly,_chromosome:_1	AUGUSTUS	exon	77376406	77376719	.	-	.	ID=g2655.t1.exon1;Parent=g2655.t1;
OZ010652.1_Phania_funesta_genome_assembly,_chromosome:_1	AUGUSTUS	intron	77376720	77394466	0.42	-	.	ID=g2655.t1.intron1;Parent=g2655.t1;
OZ010652.1_Phania_funesta_genome_assembly,_chromosome:_1	AUGUSTUS	CDS	77394467	77394785	0.31	-	0	ID=g2655.t1.CDS2;Parent=g2655.t1;
OZ010652.1_Phania_funesta_genome_assembly,_chromosome:_1	AUGUSTUS	exon	77394467	77394785	.	-	.	ID=g2655.t1.exon2;Parent=g2655.t1;
OZ010652.1_Phania_funesta_genome_assembly,_chromosome:_1	AUGUSTUS	start_codon	77394783	77394785	.	-	0	ID=g2655.t1.start1;Parent=g2655.t1;
OZ010652.1_Phania_funesta_genome_assembly,_chromosome:_1	AUGUSTUS	gene	77395166	77395534	.	-	.	ID=g2656;
OZ010652.1_Phania_funesta_genome_assembly,_chromosome:_1	AUGUSTUS	mRNA	77395166	77395534	1	-	.	ID=g2656.t1;Parent=g2656;
OZ010652.1_Phania_funesta_genome_assembly,_chromosome:_1	AUGUSTUS	stop_codon	77395166	77395168	.	-	0	ID=g2656.t1.stop1;Parent=g2656.t1;
OZ010652.1_Phania_funesta_genome_assembly,_chromosome:_1	AUGUSTUS	CDS	77395166	77395534	1	-	0	ID=g2656.t1.CDS1;Parent=g2656.t1;
OZ010652.1_Phania_funesta_genome_assembly,_chromosome:_1	AUGUSTUS	exon	77395166	77395534	.	-	.	ID=g2656.t1.exon1;Parent=g2656.t1;
OZ010652.1_Phania_funesta_genome_assembly,_chromosome:_1	AUGUSTUS	start_codon	77395532	77395534	.	-	0	ID=g2656.t1.start1;Parent=g2656.t1;
OZ010652.1_Phania_funesta_genome_assembly,_chromosome:_1	AUGUSTUS	gene	77399018	77445026	.	-	.	ID=g2657;
OZ010652.1_Phania_funesta_genome_assembly,_chromosome:_1	AUGUSTUS	mRNA	77399018	77445026	0.03	-	.	ID=g2657.t1;Parent=g2657;
OZ010652.1_Phania_funesta_genome_assembly,_chromosome:_1	AUGUSTUS	stop_codon	77399018	77399020	.	-	0	ID=g2657.t1.stop1;Parent=g2657.t1;
OZ010652.1_Phania_funesta_genome_assembly,_chromosome:_1	AUGUSTUS	CDS	77399018	77399169	0.3	-	2	ID=g2657.t1.CDS1;Parent=g2657.t1;
OZ010652.1_Phania_funesta_genome_assembly,_chromosome:_1	AUGUSTUS	exon	77399018	77399169	.	-	.	ID=g2657.t1.exon1;Parent=g2657.t1;
OZ010652.1_Phania_funesta_genome_assembly,_chromosome:_1	AUGUSTUS	intron	77399170	77399516	0.12	-	.	ID=g2657.t1.intron1;Parent=g2657.t1;
OZ010652.1_Phania_funesta_genome_assembly,_chromosome:_1	AUGUSTUS	CDS	77399517	77399643	0.28	-	0	ID=g2657.t1.CDS2;Parent=g2657.t1;
OZ010652.1_Phania_funesta_genome_assembly,_chromosome:_1	AUGUSTUS	exon	77399517	77399643	.	-	.	ID=g2657.t1.exon2;Parent=g2657.t1;
OZ010652.1_Phania_funesta_genome_assembly,_chromosome:_1	AUGUSTUS	intron	77399644	77400025	0.5	-	.	ID=g2657.t1.intron2;Parent=g2657.t1;
OZ010652.1_Phania_funesta_genome_assembly,_chromosome:_1	AUGUSTUS	CDS	77400026	77400310	0.48	-	0	ID=g2657.t1.CDS3;Parent=g2657.t1;
OZ010652.1_Phania_funesta_genome_assembly,_chromosome:_1	AUGUSTUS	exon	77400026	77400310	.	-	.	ID=g2657.t1.exon3;Parent=g2657.t1;
OZ010652.1_Phania_funesta_genome_assembly,_chromosome:_1	AUGUSTUS	intron	77400311	77406282	0.56	-	.	ID=g2657.t1.intron3;Parent=g2657.t1;
OZ010652.1_Phania_funesta_genome_assembly,_chromosome:_1	AUGUSTUS	CDS	77406283	77406410	0.76	-	2	ID=g2657.t1.CDS4;Parent=g2657.t1;
OZ010652.1_Phania_funesta_genome_assembly,_chromosome:_1	AUGUSTUS	exon	77406283	77406410	.	-	.	ID=g2657.t1.exon4;Parent=g2657.t1;
OZ010652.1_Phania_funesta_genome_assembly,_chromosome:_1	AUGUSTUS	intron	77406411	77417384	0.77	-	.	ID=g2657.t1.intron4;Parent=g2657.t1;
OZ010652.1_Phania_funesta_genome_assembly,_chromosome:_1	AUGUSTUS	CDS	77417385	77418366	0.89	-	0	ID=g2657.t1.CDS5;Parent=g2657.t1;
OZ010652.1_Phania_funesta_genome_assembly,_chromosome:_1	AUGUSTUS	exon	77417385	77418366	.	-	.	ID=g2657.t1.exon5;Parent=g2657.t1;
OZ010652.1_Phania_funesta_genome_assembly,_chromosome:_1	AUGUSTUS	intron	77418367	77444885	0.37	-	.	ID=g2657.t1.intron5;Parent=g2657.t1;
OZ010652.1_Phania_funesta_genome_assembly,_chromosome:_1	AUGUSTUS	CDS	77444886	77445026	0.38	-	0	ID=g2657.t1.CDS6;Parent=g2657.t1;
OZ010652.1_Phania_funesta_genome_assembly,_chromosome:_1	AUGUSTUS	exon	77444886	77445026	.	-	.	ID=g2657.t1.exon6;Parent=g2657.t1;
OZ010652.1_Phania_funesta_genome_assembly,_chromosome:_1	AUGUSTUS	start_codon	77445024	77445026	.	-	0	ID=g2657.t1.start1;Parent=g2657.t1;
OZ010652.1_Phania_funesta_genome_assembly,_chromosome:_1	AUGUSTUS	gene	77448640	77449053	.	-	.	ID=g2658;
OZ010652.1_Phania_funesta_genome_assembly,_chromosome:_1	AUGUSTUS	mRNA	77448640	77449053	1	-	.	ID=g2658.t1;Parent=g2658;
OZ010652.1_Phania_funesta_genome_assembly,_chromosome:_1	AUGUSTUS	stop_codon	77448640	77448642	.	-	0	ID=g2658.t1.stop1;Parent=g2658.t1;
OZ010652.1_Phania_funesta_genome_assembly,_chromosome:_1	AUGUSTUS	CDS	77448640	77449053	1	-	0	ID=g2658.t1.CDS1;Parent=g2658.t1;
OZ010652.1_Phania_funesta_genome_assembly,_chromosome:_1	AUGUSTUS	exon	77448640	77449053	.	-	.	ID=g2658.t1.exon1;Parent=g2658.t1;
OZ010652.1_Phania_funesta_genome_assembly,_chromosome:_1	AUGUSTUS	start_codon	77449051	77449053	.	-	0	ID=g2658.t1.start1;Parent=g2658.t1;
OZ010652.1_Phania_funesta_genome_assembly,_chromosome:_1	AUGUSTUS	gene	77479225	77479941	.	-	.	ID=g2659;
OZ010652.1_Phania_funesta_genome_assembly,_chromosome:_1	AUGUSTUS	mRNA	77479225	77479941	0.66	-	.	ID=g2659.t1;Parent=g2659;
OZ010652.1_Phania_funesta_genome_assembly,_chromosome:_1	AUGUSTUS	stop_codon	77479225	77479227	.	-	0	ID=g2659.t1.stop1;Parent=g2659.t1;
OZ010652.1_Phania_funesta_genome_assembly,_chromosome:_1	AUGUSTUS	CDS	77479225	77479242	0.68	-	0	ID=g2659.t1.CDS1;Parent=g2659.t1;
OZ010652.1_Phania_funesta_genome_assembly,_chromosome:_1	AUGUSTUS	exon	77479225	77479242	.	-	.	ID=g2659.t1.exon1;Parent=g2659.t1;
OZ010652.1_Phania_funesta_genome_assembly,_chromosome:_1	AUGUSTUS	intron	77479243	77479362	0.69	-	.	ID=g2659.t1.intron1;Parent=g2659.t1;
OZ010652.1_Phania_funesta_genome_assembly,_chromosome:_1	AUGUSTUS	CDS	77479363	77479941	0.71	-	0	ID=g2659.t1.CDS2;Parent=g2659.t1;
OZ010652.1_Phania_funesta_genome_assembly,_chromosome:_1	AUGUSTUS	exon	77479363	77479941	.	-	.	ID=g2659.t1.exon2;Parent=g2659.t1;
OZ010652.1_Phania_funesta_genome_assembly,_chromosome:_1	AUGUSTUS	start_codon	77479939	77479941	.	-	0	ID=g2659.t1.start1;Parent=g2659.t1;
OZ010652.1_Phania_funesta_genome_assembly,_chromosome:_1	AUGUSTUS	gene	77480980	77481483	.	-	.	ID=g2660;
OZ010652.1_Phania_funesta_genome_assembly,_chromosome:_1	AUGUSTUS	mRNA	77480980	77481483	0.99	-	.	ID=g2660.t1;Parent=g2660;
OZ010652.1_Phania_funesta_genome_assembly,_chromosome:_1	AUGUSTUS	stop_codon	77480980	77480982	.	-	0	ID=g2660.t1.stop1;Parent=g2660.t1;
OZ010652.1_Phania_funesta_genome_assembly,_chromosome:_1	AUGUSTUS	CDS	77480980	77481483	0.99	-	0	ID=g2660.t1.CDS1;Parent=g2660.t1;
OZ010652.1_Phania_funesta_genome_assembly,_chromosome:_1	AUGUSTUS	exon	77480980	77481483	.	-	.	ID=g2660.t1.exon1;Parent=g2660.t1;
OZ010652.1_Phania_funesta_genome_assembly,_chromosome:_1	AUGUSTUS	start_codon	77481481	77481483	.	-	0	ID=g2660.t1.start1;Parent=g2660.t1;
OZ010652.1_Phania_funesta_genome_assembly,_chromosome:_1	AUGUSTUS	gene	77482344	77482832	.	-	.	ID=g2661;
OZ010652.1_Phania_funesta_genome_assembly,_chromosome:_1	AUGUSTUS	mRNA	77482344	77482832	1	-	.	ID=g2661.t1;Parent=g2661;
OZ010652.1_Phania_funesta_genome_assembly,_chromosome:_1	AUGUSTUS	stop_codon	77482344	77482346	.	-	0	ID=g2661.t1.stop1;Parent=g2661.t1;
OZ010652.1_Phania_funesta_genome_assembly,_chromosome:_1	AUGUSTUS	CDS	77482344	77482832	1	-	0	ID=g2661.t1.CDS1;Parent=g2661.t1;
OZ010652.1_Phania_funesta_genome_assembly,_chromosome:_1	AUGUSTUS	exon	77482344	77482832	.	-	.	ID=g2661.t1.exon1;Parent=g2661.t1;
OZ010652.1_Phania_funesta_genome_assembly,_chromosome:_1	AUGUSTUS	start_codon	77482830	77482832	.	-	0	ID=g2661.t1.start1;Parent=g2661.t1;
OZ010652.1_Phania_funesta_genome_assembly,_chromosome:_1	AUGUSTUS	gene	77515403	77516226	.	-	.	ID=g2662;
OZ010652.1_Phania_funesta_genome_assembly,_chromosome:_1	AUGUSTUS	mRNA	77515403	77516226	0.6	-	.	ID=g2662.t1;Parent=g2662;
OZ010652.1_Phania_funesta_genome_assembly,_chromosome:_1	AUGUSTUS	stop_codon	77515403	77515405	.	-	0	ID=g2662.t1.stop1;Parent=g2662.t1;
OZ010652.1_Phania_funesta_genome_assembly,_chromosome:_1	AUGUSTUS	CDS	77515403	77515537	0.6	-	0	ID=g2662.t1.CDS1;Parent=g2662.t1;
OZ010652.1_Phania_funesta_genome_assembly,_chromosome:_1	AUGUSTUS	exon	77515403	77515537	.	-	.	ID=g2662.t1.exon1;Parent=g2662.t1;
OZ010652.1_Phania_funesta_genome_assembly,_chromosome:_1	AUGUSTUS	intron	77515538	77515615	0.6	-	.	ID=g2662.t1.intron1;Parent=g2662.t1;
OZ010652.1_Phania_funesta_genome_assembly,_chromosome:_1	AUGUSTUS	CDS	77515616	77516068	0.71	-	0	ID=g2662.t1.CDS2;Parent=g2662.t1;
OZ010652.1_Phania_funesta_genome_assembly,_chromosome:_1	AUGUSTUS	exon	77515616	77516068	.	-	.	ID=g2662.t1.exon2;Parent=g2662.t1;
OZ010652.1_Phania_funesta_genome_assembly,_chromosome:_1	AUGUSTUS	intron	77516069	77516139	1	-	.	ID=g2662.t1.intron2;Parent=g2662.t1;
OZ010652.1_Phania_funesta_genome_assembly,_chromosome:_1	AUGUSTUS	CDS	77516140	77516226	1	-	0	ID=g2662.t1.CDS3;Parent=g2662.t1;
OZ010652.1_Phania_funesta_genome_assembly,_chromosome:_1	AUGUSTUS	exon	77516140	77516226	.	-	.	ID=g2662.t1.exon3;Parent=g2662.t1;
OZ010652.1_Phania_funesta_genome_assembly,_chromosome:_1	AUGUSTUS	start_codon	77516224	77516226	.	-	0	ID=g2662.t1.start1;Parent=g2662.t1;
OZ010652.1_Phania_funesta_genome_assembly,_chromosome:_1	AUGUSTUS	gene	77516237	77517838	.	-	.	ID=g2663;
OZ010652.1_Phania_funesta_genome_assembly,_chromosome:_1	AUGUSTUS	mRNA	77516237	77517838	0.44	-	.	ID=g2663.t1;Parent=g2663;
OZ010652.1_Phania_funesta_genome_assembly,_chromosome:_1	AUGUSTUS	stop_codon	77516237	77516239	.	-	0	ID=g2663.t1.stop1;Parent=g2663.t1;
OZ010652.1_Phania_funesta_genome_assembly,_chromosome:_1	AUGUSTUS	CDS	77516237	77517838	0.44	-	0	ID=g2663.t1.CDS1;Parent=g2663.t1;
OZ010652.1_Phania_funesta_genome_assembly,_chromosome:_1	AUGUSTUS	exon	77516237	77517838	.	-	.	ID=g2663.t1.exon1;Parent=g2663.t1;
OZ010652.1_Phania_funesta_genome_assembly,_chromosome:_1	AUGUSTUS	start_codon	77517836	77517838	.	-	0	ID=g2663.t1.start1;Parent=g2663.t1;
OZ010652.1_Phania_funesta_genome_assembly,_chromosome:_1	AUGUSTUS	gene	77518609	77519253	.	-	.	ID=g2664;
OZ010652.1_Phania_funesta_genome_assembly,_chromosome:_1	AUGUSTUS	mRNA	77518609	77519253	0.85	-	.	ID=g2664.t1;Parent=g2664;
OZ010652.1_Phania_funesta_genome_assembly,_chromosome:_1	AUGUSTUS	stop_codon	77518609	77518611	.	-	0	ID=g2664.t1.stop1;Parent=g2664.t1;
OZ010652.1_Phania_funesta_genome_assembly,_chromosome:_1	AUGUSTUS	CDS	77518609	77519253	0.85	-	0	ID=g2664.t1.CDS1;Parent=g2664.t1;
OZ010652.1_Phania_funesta_genome_assembly,_chromosome:_1	AUGUSTUS	exon	77518609	77519253	.	-	.	ID=g2664.t1.exon1;Parent=g2664.t1;
OZ010652.1_Phania_funesta_genome_assembly,_chromosome:_1	AUGUSTUS	start_codon	77519251	77519253	.	-	0	ID=g2664.t1.start1;Parent=g2664.t1;
OZ010652.1_Phania_funesta_genome_assembly,_chromosome:_1	AUGUSTUS	gene	77519382	77520257	.	-	.	ID=g2665;
OZ010652.1_Phania_funesta_genome_assembly,_chromosome:_1	AUGUSTUS	mRNA	77519382	77520257	0.8	-	.	ID=g2665.t1;Parent=g2665;
OZ010652.1_Phania_funesta_genome_assembly,_chromosome:_1	AUGUSTUS	stop_codon	77519382	77519384	.	-	0	ID=g2665.t1.stop1;Parent=g2665.t1;
OZ010652.1_Phania_funesta_genome_assembly,_chromosome:_1	AUGUSTUS	CDS	77519382	77519544	0.84	-	1	ID=g2665.t1.CDS1;Parent=g2665.t1;
OZ010652.1_Phania_funesta_genome_assembly,_chromosome:_1	AUGUSTUS	exon	77519382	77519544	.	-	.	ID=g2665.t1.exon1;Parent=g2665.t1;
OZ010652.1_Phania_funesta_genome_assembly,_chromosome:_1	AUGUSTUS	intron	77519545	77519613	1	-	.	ID=g2665.t1.intron1;Parent=g2665.t1;
OZ010652.1_Phania_funesta_genome_assembly,_chromosome:_1	AUGUSTUS	CDS	77519614	77519768	0.98	-	0	ID=g2665.t1.CDS2;Parent=g2665.t1;
OZ010652.1_Phania_funesta_genome_assembly,_chromosome:_1	AUGUSTUS	exon	77519614	77519768	.	-	.	ID=g2665.t1.exon2;Parent=g2665.t1;
OZ010652.1_Phania_funesta_genome_assembly,_chromosome:_1	AUGUSTUS	intron	77519769	77519903	0.98	-	.	ID=g2665.t1.intron2;Parent=g2665.t1;
OZ010652.1_Phania_funesta_genome_assembly,_chromosome:_1	AUGUSTUS	CDS	77519904	77520257	0.96	-	0	ID=g2665.t1.CDS3;Parent=g2665.t1;
OZ010652.1_Phania_funesta_genome_assembly,_chromosome:_1	AUGUSTUS	exon	77519904	77520257	.	-	.	ID=g2665.t1.exon3;Parent=g2665.t1;
OZ010652.1_Phania_funesta_genome_assembly,_chromosome:_1	AUGUSTUS	start_codon	77520255	77520257	.	-	0	ID=g2665.t1.start1;Parent=g2665.t1;
OZ010652.1_Phania_funesta_genome_assembly,_chromosome:_1	GeneMark.hmm3	mRNA	77519382	77520257	.	-	.	ID=g2665.t2;Parent=g2665;
OZ010652.1_Phania_funesta_genome_assembly,_chromosome:_1	GeneMark.hmm3	stop_codon	77519382	77519384	.	-	0	ID=g2665.t2.stop1;Parent=g2665.t2;
OZ010652.1_Phania_funesta_genome_assembly,_chromosome:_1	GeneMark.hmm3	CDS	77519382	77519544	.	-	1	ID=g2665.t2.CDS1;Parent=g2665.t2;
OZ010652.1_Phania_funesta_genome_assembly,_chromosome:_1	GeneMark.hmm3	exon	77519382	77519544	0	-	.	ID=g2665.t2.exon1;Parent=g2665.t2;
OZ010652.1_Phania_funesta_genome_assembly,_chromosome:_1	GeneMark.hmm3	intron	77519545	77519613	.	-	0	ID=g2665.t2.intron1;Parent=g2665.t2;
OZ010652.1_Phania_funesta_genome_assembly,_chromosome:_1	GeneMark.hmm3	CDS	77519614	77520257	.	-	0	ID=g2665.t2.CDS2;Parent=g2665.t2;
OZ010652.1_Phania_funesta_genome_assembly,_chromosome:_1	GeneMark.hmm3	exon	77519614	77520257	0	-	.	ID=g2665.t2.exon2;Parent=g2665.t2;
OZ010652.1_Phania_funesta_genome_assembly,_chromosome:_1	GeneMark.hmm3	start_codon	77520255	77520257	.	-	0	ID=g2665.t2.start1;Parent=g2665.t2;
OZ010652.1_Phania_funesta_genome_assembly,_chromosome:_1	AUGUSTUS	gene	77534289	77535380	.	-	.	ID=g2666;
OZ010652.1_Phania_funesta_genome_assembly,_chromosome:_1	AUGUSTUS	mRNA	77534289	77535380	0.67	-	.	ID=g2666.t1;Parent=g2666;
OZ010652.1_Phania_funesta_genome_assembly,_chromosome:_1	AUGUSTUS	stop_codon	77534289	77534291	.	-	0	ID=g2666.t1.stop1;Parent=g2666.t1;
OZ010652.1_Phania_funesta_genome_assembly,_chromosome:_1	AUGUSTUS	CDS	77534289	77534778	0.88	-	1	ID=g2666.t1.CDS1;Parent=g2666.t1;
OZ010652.1_Phania_funesta_genome_assembly,_chromosome:_1	AUGUSTUS	exon	77534289	77534778	.	-	.	ID=g2666.t1.exon1;Parent=g2666.t1;
OZ010652.1_Phania_funesta_genome_assembly,_chromosome:_1	AUGUSTUS	intron	77534779	77534835	0.88	-	.	ID=g2666.t1.intron1;Parent=g2666.t1;
OZ010652.1_Phania_funesta_genome_assembly,_chromosome:_1	AUGUSTUS	CDS	77534836	77535380	0.67	-	0	ID=g2666.t1.CDS2;Parent=g2666.t1;
OZ010652.1_Phania_funesta_genome_assembly,_chromosome:_1	AUGUSTUS	exon	77534836	77535380	.	-	.	ID=g2666.t1.exon2;Parent=g2666.t1;
OZ010652.1_Phania_funesta_genome_assembly,_chromosome:_1	AUGUSTUS	start_codon	77535378	77535380	.	-	0	ID=g2666.t1.start1;Parent=g2666.t1;
OZ010652.1_Phania_funesta_genome_assembly,_chromosome:_1	AUGUSTUS	mRNA	77534289	77534939	0.56	-	.	ID=g2666.t2;Parent=g2666;
OZ010652.1_Phania_funesta_genome_assembly,_chromosome:_1	AUGUSTUS	stop_codon	77534289	77534291	.	-	0	ID=g2666.t2.stop1;Parent=g2666.t2;
OZ010652.1_Phania_funesta_genome_assembly,_chromosome:_1	AUGUSTUS	CDS	77534289	77534778	0.6	-	1	ID=g2666.t2.CDS1;Parent=g2666.t2;
OZ010652.1_Phania_funesta_genome_assembly,_chromosome:_1	AUGUSTUS	exon	77534289	77534778	.	-	.	ID=g2666.t2.exon1;Parent=g2666.t2;
OZ010652.1_Phania_funesta_genome_assembly,_chromosome:_1	AUGUSTUS	intron	77534779	77534835	0.56	-	.	ID=g2666.t2.intron1;Parent=g2666.t2;
OZ010652.1_Phania_funesta_genome_assembly,_chromosome:_1	AUGUSTUS	CDS	77534836	77534939	0.56	-	0	ID=g2666.t2.CDS2;Parent=g2666.t2;
OZ010652.1_Phania_funesta_genome_assembly,_chromosome:_1	AUGUSTUS	exon	77534836	77534939	.	-	.	ID=g2666.t2.exon2;Parent=g2666.t2;
OZ010652.1_Phania_funesta_genome_assembly,_chromosome:_1	AUGUSTUS	start_codon	77534937	77534939	.	-	0	ID=g2666.t2.start1;Parent=g2666.t2;
OZ010652.1_Phania_funesta_genome_assembly,_chromosome:_1	AUGUSTUS	gene	77560578	77561417	.	-	.	ID=g2667;
OZ010652.1_Phania_funesta_genome_assembly,_chromosome:_1	AUGUSTUS	mRNA	77560578	77561417	0.88	-	.	ID=g2667.t1;Parent=g2667;
OZ010652.1_Phania_funesta_genome_assembly,_chromosome:_1	AUGUSTUS	stop_codon	77560578	77560580	.	-	0	ID=g2667.t1.stop1;Parent=g2667.t1;
OZ010652.1_Phania_funesta_genome_assembly,_chromosome:_1	AUGUSTUS	CDS	77560578	77561417	0.88	-	0	ID=g2667.t1.CDS1;Parent=g2667.t1;
OZ010652.1_Phania_funesta_genome_assembly,_chromosome:_1	AUGUSTUS	exon	77560578	77561417	.	-	.	ID=g2667.t1.exon1;Parent=g2667.t1;
OZ010652.1_Phania_funesta_genome_assembly,_chromosome:_1	AUGUSTUS	start_codon	77561415	77561417	.	-	0	ID=g2667.t1.start1;Parent=g2667.t1;
OZ010652.1_Phania_funesta_genome_assembly,_chromosome:_1	AUGUSTUS	gene	77561576	77561818	.	-	.	ID=g2668;
OZ010652.1_Phania_funesta_genome_assembly,_chromosome:_1	AUGUSTUS	mRNA	77561576	77561818	1	-	.	ID=g2668.t1;Parent=g2668;
OZ010652.1_Phania_funesta_genome_assembly,_chromosome:_1	AUGUSTUS	stop_codon	77561576	77561578	.	-	0	ID=g2668.t1.stop1;Parent=g2668.t1;
OZ010652.1_Phania_funesta_genome_assembly,_chromosome:_1	AUGUSTUS	CDS	77561576	77561818	1	-	0	ID=g2668.t1.CDS1;Parent=g2668.t1;
OZ010652.1_Phania_funesta_genome_assembly,_chromosome:_1	AUGUSTUS	exon	77561576	77561818	.	-	.	ID=g2668.t1.exon1;Parent=g2668.t1;
OZ010652.1_Phania_funesta_genome_assembly,_chromosome:_1	AUGUSTUS	start_codon	77561816	77561818	.	-	0	ID=g2668.t1.start1;Parent=g2668.t1;
OZ010652.1_Phania_funesta_genome_assembly,_chromosome:_1	AUGUSTUS	gene	77564384	77564764	.	+	.	ID=g2669;
OZ010652.1_Phania_funesta_genome_assembly,_chromosome:_1	AUGUSTUS	mRNA	77564384	77564764	1	+	.	ID=g2669.t1;Parent=g2669;
OZ010652.1_Phania_funesta_genome_assembly,_chromosome:_1	AUGUSTUS	start_codon	77564384	77564386	.	+	0	ID=g2669.t1.start1;Parent=g2669.t1;
OZ010652.1_Phania_funesta_genome_assembly,_chromosome:_1	AUGUSTUS	CDS	77564384	77564764	1	+	0	ID=g2669.t1.CDS1;Parent=g2669.t1;
OZ010652.1_Phania_funesta_genome_assembly,_chromosome:_1	AUGUSTUS	exon	77564384	77564764	.	+	.	ID=g2669.t1.exon1;Parent=g2669.t1;
OZ010652.1_Phania_funesta_genome_assembly,_chromosome:_1	AUGUSTUS	stop_codon	77564762	77564764	.	+	0	ID=g2669.t1.stop1;Parent=g2669.t1;
OZ010652.1_Phania_funesta_genome_assembly,_chromosome:_1	AUGUSTUS	gene	77565263	77566537	.	+	.	ID=g2670;
OZ010652.1_Phania_funesta_genome_assembly,_chromosome:_1	AUGUSTUS	mRNA	77565263	77566537	0.81	+	.	ID=g2670.t1;Parent=g2670;
OZ010652.1_Phania_funesta_genome_assembly,_chromosome:_1	AUGUSTUS	start_codon	77565263	77565265	.	+	0	ID=g2670.t1.start1;Parent=g2670.t1;
OZ010652.1_Phania_funesta_genome_assembly,_chromosome:_1	AUGUSTUS	CDS	77565263	77565575	0.9	+	0	ID=g2670.t1.CDS1;Parent=g2670.t1;
OZ010652.1_Phania_funesta_genome_assembly,_chromosome:_1	AUGUSTUS	exon	77565263	77565575	.	+	.	ID=g2670.t1.exon1;Parent=g2670.t1;
OZ010652.1_Phania_funesta_genome_assembly,_chromosome:_1	AUGUSTUS	intron	77565576	77566097	0.97	+	.	ID=g2670.t1.intron1;Parent=g2670.t1;
OZ010652.1_Phania_funesta_genome_assembly,_chromosome:_1	AUGUSTUS	CDS	77566098	77566537	0.87	+	2	ID=g2670.t1.CDS2;Parent=g2670.t1;
OZ010652.1_Phania_funesta_genome_assembly,_chromosome:_1	AUGUSTUS	exon	77566098	77566537	.	+	.	ID=g2670.t1.exon2;Parent=g2670.t1;
OZ010652.1_Phania_funesta_genome_assembly,_chromosome:_1	AUGUSTUS	stop_codon	77566535	77566537	.	+	0	ID=g2670.t1.stop1;Parent=g2670.t1;
OZ010652.1_Phania_funesta_genome_assembly,_chromosome:_1	AUGUSTUS	mRNA	77565263	77566537	0.53	+	.	ID=g2670.t2;Parent=g2670;
OZ010652.1_Phania_funesta_genome_assembly,_chromosome:_1	AUGUSTUS	start_codon	77565263	77565265	.	+	0	ID=g2670.t2.start1;Parent=g2670.t2;
OZ010652.1_Phania_funesta_genome_assembly,_chromosome:_1	AUGUSTUS	CDS	77565263	77565456	0.58	+	0	ID=g2670.t2.CDS1;Parent=g2670.t2;
OZ010652.1_Phania_funesta_genome_assembly,_chromosome:_1	AUGUSTUS	exon	77565263	77565456	.	+	.	ID=g2670.t2.exon1;Parent=g2670.t2;
OZ010652.1_Phania_funesta_genome_assembly,_chromosome:_1	AUGUSTUS	intron	77565457	77565924	0.63	+	.	ID=g2670.t2.intron1;Parent=g2670.t2;
OZ010652.1_Phania_funesta_genome_assembly,_chromosome:_1	AUGUSTUS	CDS	77565925	77566537	0.84	+	1	ID=g2670.t2.CDS2;Parent=g2670.t2;
OZ010652.1_Phania_funesta_genome_assembly,_chromosome:_1	AUGUSTUS	exon	77565925	77566537	.	+	.	ID=g2670.t2.exon2;Parent=g2670.t2;
OZ010652.1_Phania_funesta_genome_assembly,_chromosome:_1	AUGUSTUS	stop_codon	77566535	77566537	.	+	0	ID=g2670.t2.stop1;Parent=g2670.t2;
OZ010652.1_Phania_funesta_genome_assembly,_chromosome:_1	AUGUSTUS	gene	77567199	77567540	.	+	.	ID=g2671;
OZ010652.1_Phania_funesta_genome_assembly,_chromosome:_1	AUGUSTUS	mRNA	77567199	77567540	1	+	.	ID=g2671.t1;Parent=g2671;
OZ010652.1_Phania_funesta_genome_assembly,_chromosome:_1	AUGUSTUS	start_codon	77567199	77567201	.	+	0	ID=g2671.t1.start1;Parent=g2671.t1;
OZ010652.1_Phania_funesta_genome_assembly,_chromosome:_1	AUGUSTUS	CDS	77567199	77567540	1	+	0	ID=g2671.t1.CDS1;Parent=g2671.t1;
OZ010652.1_Phania_funesta_genome_assembly,_chromosome:_1	AUGUSTUS	exon	77567199	77567540	.	+	.	ID=g2671.t1.exon1;Parent=g2671.t1;
OZ010652.1_Phania_funesta_genome_assembly,_chromosome:_1	AUGUSTUS	stop_codon	77567538	77567540	.	+	0	ID=g2671.t1.stop1;Parent=g2671.t1;
OZ010652.1_Phania_funesta_genome_assembly,_chromosome:_1	AUGUSTUS	gene	77573010	77587093	.	-	.	ID=g2672;
OZ010652.1_Phania_funesta_genome_assembly,_chromosome:_1	AUGUSTUS	mRNA	77573010	77587093	0.91	-	.	ID=g2672.t1;Parent=g2672;
OZ010652.1_Phania_funesta_genome_assembly,_chromosome:_1	AUGUSTUS	stop_codon	77573010	77573012	.	-	0	ID=g2672.t1.stop1;Parent=g2672.t1;
OZ010652.1_Phania_funesta_genome_assembly,_chromosome:_1	AUGUSTUS	CDS	77573010	77573726	0.93	-	0	ID=g2672.t1.CDS1;Parent=g2672.t1;
OZ010652.1_Phania_funesta_genome_assembly,_chromosome:_1	AUGUSTUS	exon	77573010	77573726	.	-	.	ID=g2672.t1.exon1;Parent=g2672.t1;
OZ010652.1_Phania_funesta_genome_assembly,_chromosome:_1	AUGUSTUS	intron	77573727	77586706	1	-	.	ID=g2672.t1.intron1;Parent=g2672.t1;
OZ010652.1_Phania_funesta_genome_assembly,_chromosome:_1	AUGUSTUS	CDS	77586707	77587093	0.98	-	0	ID=g2672.t1.CDS2;Parent=g2672.t1;
OZ010652.1_Phania_funesta_genome_assembly,_chromosome:_1	AUGUSTUS	exon	77586707	77587093	.	-	.	ID=g2672.t1.exon2;Parent=g2672.t1;
OZ010652.1_Phania_funesta_genome_assembly,_chromosome:_1	AUGUSTUS	start_codon	77587091	77587093	.	-	0	ID=g2672.t1.start1;Parent=g2672.t1;
OZ010652.1_Phania_funesta_genome_assembly,_chromosome:_1	AUGUSTUS	gene	77595157	77624599	.	-	.	ID=g2673;
OZ010652.1_Phania_funesta_genome_assembly,_chromosome:_1	AUGUSTUS	mRNA	77595157	77624599	0.11	-	.	ID=g2673.t1;Parent=g2673;
OZ010652.1_Phania_funesta_genome_assembly,_chromosome:_1	AUGUSTUS	stop_codon	77595157	77595159	.	-	0	ID=g2673.t1.stop1;Parent=g2673.t1;
OZ010652.1_Phania_funesta_genome_assembly,_chromosome:_1	AUGUSTUS	CDS	77595157	77595424	0.58	-	1	ID=g2673.t1.CDS1;Parent=g2673.t1;
OZ010652.1_Phania_funesta_genome_assembly,_chromosome:_1	AUGUSTUS	exon	77595157	77595424	.	-	.	ID=g2673.t1.exon1;Parent=g2673.t1;
OZ010652.1_Phania_funesta_genome_assembly,_chromosome:_1	AUGUSTUS	intron	77595425	77617069	0.99	-	.	ID=g2673.t1.intron1;Parent=g2673.t1;
OZ010652.1_Phania_funesta_genome_assembly,_chromosome:_1	AUGUSTUS	CDS	77617070	77617188	0.9	-	0	ID=g2673.t1.CDS2;Parent=g2673.t1;
OZ010652.1_Phania_funesta_genome_assembly,_chromosome:_1	AUGUSTUS	exon	77617070	77617188	.	-	.	ID=g2673.t1.exon2;Parent=g2673.t1;
OZ010652.1_Phania_funesta_genome_assembly,_chromosome:_1	AUGUSTUS	intron	77617189	77624575	0.2	-	.	ID=g2673.t1.intron2;Parent=g2673.t1;
OZ010652.1_Phania_funesta_genome_assembly,_chromosome:_1	AUGUSTUS	CDS	77624576	77624599	0.2	-	0	ID=g2673.t1.CDS3;Parent=g2673.t1;
OZ010652.1_Phania_funesta_genome_assembly,_chromosome:_1	AUGUSTUS	exon	77624576	77624599	.	-	.	ID=g2673.t1.exon3;Parent=g2673.t1;
OZ010652.1_Phania_funesta_genome_assembly,_chromosome:_1	AUGUSTUS	start_codon	77624597	77624599	.	-	0	ID=g2673.t1.start1;Parent=g2673.t1;
OZ010652.1_Phania_funesta_genome_assembly,_chromosome:_1	AUGUSTUS	gene	77624729	77626406	.	+	.	ID=g2674;
OZ010652.1_Phania_funesta_genome_assembly,_chromosome:_1	AUGUSTUS	mRNA	77624729	77626406	0.88	+	.	ID=g2674.t1;Parent=g2674;
OZ010652.1_Phania_funesta_genome_assembly,_chromosome:_1	AUGUSTUS	start_codon	77624729	77624731	.	+	0	ID=g2674.t1.start1;Parent=g2674.t1;
OZ010652.1_Phania_funesta_genome_assembly,_chromosome:_1	AUGUSTUS	CDS	77624729	77625266	0.89	+	0	ID=g2674.t1.CDS1;Parent=g2674.t1;
OZ010652.1_Phania_funesta_genome_assembly,_chromosome:_1	AUGUSTUS	exon	77624729	77625266	.	+	.	ID=g2674.t1.exon1;Parent=g2674.t1;
OZ010652.1_Phania_funesta_genome_assembly,_chromosome:_1	AUGUSTUS	intron	77625267	77625624	0.88	+	.	ID=g2674.t1.intron1;Parent=g2674.t1;
OZ010652.1_Phania_funesta_genome_assembly,_chromosome:_1	AUGUSTUS	CDS	77625625	77626406	0.88	+	2	ID=g2674.t1.CDS2;Parent=g2674.t1;
OZ010652.1_Phania_funesta_genome_assembly,_chromosome:_1	AUGUSTUS	exon	77625625	77626406	.	+	.	ID=g2674.t1.exon2;Parent=g2674.t1;
OZ010652.1_Phania_funesta_genome_assembly,_chromosome:_1	AUGUSTUS	stop_codon	77626404	77626406	.	+	0	ID=g2674.t1.stop1;Parent=g2674.t1;
OZ010652.1_Phania_funesta_genome_assembly,_chromosome:_1	AUGUSTUS	gene	77626536	77630078	.	+	.	ID=g2675;
OZ010652.1_Phania_funesta_genome_assembly,_chromosome:_1	AUGUSTUS	mRNA	77626536	77627633	0.64	+	.	ID=g2675.t1;Parent=g2675;
OZ010652.1_Phania_funesta_genome_assembly,_chromosome:_1	AUGUSTUS	start_codon	77626536	77626538	.	+	0	ID=g2675.t1.start1;Parent=g2675.t1;
OZ010652.1_Phania_funesta_genome_assembly,_chromosome:_1	AUGUSTUS	CDS	77626536	77627192	0.65	+	0	ID=g2675.t1.CDS1;Parent=g2675.t1;
OZ010652.1_Phania_funesta_genome_assembly,_chromosome:_1	AUGUSTUS	exon	77626536	77627192	.	+	.	ID=g2675.t1.exon1;Parent=g2675.t1;
OZ010652.1_Phania_funesta_genome_assembly,_chromosome:_1	AUGUSTUS	intron	77627193	77627282	0.65	+	.	ID=g2675.t1.intron1;Parent=g2675.t1;
OZ010652.1_Phania_funesta_genome_assembly,_chromosome:_1	AUGUSTUS	CDS	77627283	77627633	0.84	+	0	ID=g2675.t1.CDS2;Parent=g2675.t1;
OZ010652.1_Phania_funesta_genome_assembly,_chromosome:_1	AUGUSTUS	exon	77627283	77627633	.	+	.	ID=g2675.t1.exon2;Parent=g2675.t1;
OZ010652.1_Phania_funesta_genome_assembly,_chromosome:_1	AUGUSTUS	stop_codon	77627631	77627633	.	+	0	ID=g2675.t1.stop1;Parent=g2675.t1;
OZ010652.1_Phania_funesta_genome_assembly,_chromosome:_1	AUGUSTUS	mRNA	77626536	77630078	0.55	+	.	ID=g2675.t2;Parent=g2675;
OZ010652.1_Phania_funesta_genome_assembly,_chromosome:_1	AUGUSTUS	start_codon	77626536	77626538	.	+	0	ID=g2675.t2.start1;Parent=g2675.t2;
OZ010652.1_Phania_funesta_genome_assembly,_chromosome:_1	AUGUSTUS	CDS	77626536	77626840	0.61	+	0	ID=g2675.t2.CDS1;Parent=g2675.t2;
OZ010652.1_Phania_funesta_genome_assembly,_chromosome:_1	AUGUSTUS	exon	77626536	77626840	.	+	.	ID=g2675.t2.exon1;Parent=g2675.t2;
OZ010652.1_Phania_funesta_genome_assembly,_chromosome:_1	AUGUSTUS	intron	77626841	77629957	0.55	+	.	ID=g2675.t2.intron1;Parent=g2675.t2;
OZ010652.1_Phania_funesta_genome_assembly,_chromosome:_1	AUGUSTUS	CDS	77629958	77630078	0.56	+	1	ID=g2675.t2.CDS2;Parent=g2675.t2;
OZ010652.1_Phania_funesta_genome_assembly,_chromosome:_1	AUGUSTUS	exon	77629958	77630078	.	+	.	ID=g2675.t2.exon2;Parent=g2675.t2;
OZ010652.1_Phania_funesta_genome_assembly,_chromosome:_1	AUGUSTUS	stop_codon	77630076	77630078	.	+	0	ID=g2675.t2.stop1;Parent=g2675.t2;
OZ010652.1_Phania_funesta_genome_assembly,_chromosome:_1	AUGUSTUS	gene	77627933	77629459	.	+	.	ID=g2676;
OZ010652.1_Phania_funesta_genome_assembly,_chromosome:_1	AUGUSTUS	mRNA	77627933	77629459	0.6	+	.	ID=g2676.t1;Parent=g2676;
OZ010652.1_Phania_funesta_genome_assembly,_chromosome:_1	AUGUSTUS	start_codon	77627933	77627935	.	+	0	ID=g2676.t1.start1;Parent=g2676.t1;
OZ010652.1_Phania_funesta_genome_assembly,_chromosome:_1	AUGUSTUS	CDS	77627933	77629459	0.6	+	0	ID=g2676.t1.CDS1;Parent=g2676.t1;
OZ010652.1_Phania_funesta_genome_assembly,_chromosome:_1	AUGUSTUS	exon	77627933	77629459	.	+	.	ID=g2676.t1.exon1;Parent=g2676.t1;
OZ010652.1_Phania_funesta_genome_assembly,_chromosome:_1	AUGUSTUS	stop_codon	77629457	77629459	.	+	0	ID=g2676.t1.stop1;Parent=g2676.t1;
OZ010652.1_Phania_funesta_genome_assembly,_chromosome:_1	AUGUSTUS	gene	77652218	77652760	.	+	.	ID=g2677;
OZ010652.1_Phania_funesta_genome_assembly,_chromosome:_1	AUGUSTUS	mRNA	77652218	77652760	1	+	.	ID=g2677.t1;Parent=g2677;
OZ010652.1_Phania_funesta_genome_assembly,_chromosome:_1	AUGUSTUS	start_codon	77652218	77652220	.	+	0	ID=g2677.t1.start1;Parent=g2677.t1;
OZ010652.1_Phania_funesta_genome_assembly,_chromosome:_1	AUGUSTUS	CDS	77652218	77652760	1	+	0	ID=g2677.t1.CDS1;Parent=g2677.t1;
OZ010652.1_Phania_funesta_genome_assembly,_chromosome:_1	AUGUSTUS	exon	77652218	77652760	.	+	.	ID=g2677.t1.exon1;Parent=g2677.t1;
OZ010652.1_Phania_funesta_genome_assembly,_chromosome:_1	AUGUSTUS	stop_codon	77652758	77652760	.	+	0	ID=g2677.t1.stop1;Parent=g2677.t1;
OZ010652.1_Phania_funesta_genome_assembly,_chromosome:_1	AUGUSTUS	gene	77664783	77665085	.	-	.	ID=g2678;
OZ010652.1_Phania_funesta_genome_assembly,_chromosome:_1	AUGUSTUS	mRNA	77664783	77665085	1	-	.	ID=g2678.t1;Parent=g2678;
OZ010652.1_Phania_funesta_genome_assembly,_chromosome:_1	AUGUSTUS	stop_codon	77664783	77664785	.	-	0	ID=g2678.t1.stop1;Parent=g2678.t1;
OZ010652.1_Phania_funesta_genome_assembly,_chromosome:_1	AUGUSTUS	CDS	77664783	77665085	1	-	0	ID=g2678.t1.CDS1;Parent=g2678.t1;
OZ010652.1_Phania_funesta_genome_assembly,_chromosome:_1	AUGUSTUS	exon	77664783	77665085	.	-	.	ID=g2678.t1.exon1;Parent=g2678.t1;
OZ010652.1_Phania_funesta_genome_assembly,_chromosome:_1	AUGUSTUS	start_codon	77665083	77665085	.	-	0	ID=g2678.t1.start1;Parent=g2678.t1;
OZ010652.1_Phania_funesta_genome_assembly,_chromosome:_1	AUGUSTUS	gene	77674264	77675554	.	+	.	ID=g2679;
OZ010652.1_Phania_funesta_genome_assembly,_chromosome:_1	AUGUSTUS	mRNA	77674264	77675554	0.43	+	.	ID=g2679.t1;Parent=g2679;
OZ010652.1_Phania_funesta_genome_assembly,_chromosome:_1	AUGUSTUS	start_codon	77674264	77674266	.	+	0	ID=g2679.t1.start1;Parent=g2679.t1;
OZ010652.1_Phania_funesta_genome_assembly,_chromosome:_1	AUGUSTUS	CDS	77674264	77674659	0.45	+	0	ID=g2679.t1.CDS1;Parent=g2679.t1;
OZ010652.1_Phania_funesta_genome_assembly,_chromosome:_1	AUGUSTUS	exon	77674264	77674659	.	+	.	ID=g2679.t1.exon1;Parent=g2679.t1;
OZ010652.1_Phania_funesta_genome_assembly,_chromosome:_1	AUGUSTUS	intron	77674660	77675272	0.43	+	.	ID=g2679.t1.intron1;Parent=g2679.t1;
OZ010652.1_Phania_funesta_genome_assembly,_chromosome:_1	AUGUSTUS	CDS	77675273	77675554	0.54	+	0	ID=g2679.t1.CDS2;Parent=g2679.t1;
OZ010652.1_Phania_funesta_genome_assembly,_chromosome:_1	AUGUSTUS	exon	77675273	77675554	.	+	.	ID=g2679.t1.exon2;Parent=g2679.t1;
OZ010652.1_Phania_funesta_genome_assembly,_chromosome:_1	AUGUSTUS	stop_codon	77675552	77675554	.	+	0	ID=g2679.t1.stop1;Parent=g2679.t1;
OZ010652.1_Phania_funesta_genome_assembly,_chromosome:_1	AUGUSTUS	gene	77699935	77700351	.	+	.	ID=g2680;
OZ010652.1_Phania_funesta_genome_assembly,_chromosome:_1	AUGUSTUS	mRNA	77699935	77700351	0.63	+	.	ID=g2680.t1;Parent=g2680;
OZ010652.1_Phania_funesta_genome_assembly,_chromosome:_1	AUGUSTUS	start_codon	77699935	77699937	.	+	0	ID=g2680.t1.start1;Parent=g2680.t1;
OZ010652.1_Phania_funesta_genome_assembly,_chromosome:_1	AUGUSTUS	CDS	77699935	77700351	0.63	+	0	ID=g2680.t1.CDS1;Parent=g2680.t1;
OZ010652.1_Phania_funesta_genome_assembly,_chromosome:_1	AUGUSTUS	exon	77699935	77700351	.	+	.	ID=g2680.t1.exon1;Parent=g2680.t1;
OZ010652.1_Phania_funesta_genome_assembly,_chromosome:_1	AUGUSTUS	stop_codon	77700349	77700351	.	+	0	ID=g2680.t1.stop1;Parent=g2680.t1;
OZ010652.1_Phania_funesta_genome_assembly,_chromosome:_1	AUGUSTUS	gene	77700903	77701622	.	+	.	ID=g2681;
OZ010652.1_Phania_funesta_genome_assembly,_chromosome:_1	AUGUSTUS	mRNA	77700903	77701622	0.34	+	.	ID=g2681.t1;Parent=g2681;
OZ010652.1_Phania_funesta_genome_assembly,_chromosome:_1	AUGUSTUS	start_codon	77700903	77700905	.	+	0	ID=g2681.t1.start1;Parent=g2681.t1;
OZ010652.1_Phania_funesta_genome_assembly,_chromosome:_1	AUGUSTUS	CDS	77700903	77701251	0.57	+	0	ID=g2681.t1.CDS1;Parent=g2681.t1;
OZ010652.1_Phania_funesta_genome_assembly,_chromosome:_1	AUGUSTUS	exon	77700903	77701251	.	+	.	ID=g2681.t1.exon1;Parent=g2681.t1;
OZ010652.1_Phania_funesta_genome_assembly,_chromosome:_1	AUGUSTUS	intron	77701252	77701419	0.4	+	.	ID=g2681.t1.intron1;Parent=g2681.t1;
OZ010652.1_Phania_funesta_genome_assembly,_chromosome:_1	AUGUSTUS	CDS	77701420	77701622	0.4	+	2	ID=g2681.t1.CDS2;Parent=g2681.t1;
OZ010652.1_Phania_funesta_genome_assembly,_chromosome:_1	AUGUSTUS	exon	77701420	77701622	.	+	.	ID=g2681.t1.exon2;Parent=g2681.t1;
OZ010652.1_Phania_funesta_genome_assembly,_chromosome:_1	AUGUSTUS	stop_codon	77701620	77701622	.	+	0	ID=g2681.t1.stop1;Parent=g2681.t1;
OZ010652.1_Phania_funesta_genome_assembly,_chromosome:_1	AUGUSTUS	gene	77701836	77702435	.	+	.	ID=g2682;
OZ010652.1_Phania_funesta_genome_assembly,_chromosome:_1	AUGUSTUS	mRNA	77701836	77702435	1	+	.	ID=g2682.t1;Parent=g2682;
OZ010652.1_Phania_funesta_genome_assembly,_chromosome:_1	AUGUSTUS	start_codon	77701836	77701838	.	+	0	ID=g2682.t1.start1;Parent=g2682.t1;
OZ010652.1_Phania_funesta_genome_assembly,_chromosome:_1	AUGUSTUS	CDS	77701836	77702435	1	+	0	ID=g2682.t1.CDS1;Parent=g2682.t1;
OZ010652.1_Phania_funesta_genome_assembly,_chromosome:_1	AUGUSTUS	exon	77701836	77702435	.	+	.	ID=g2682.t1.exon1;Parent=g2682.t1;
OZ010652.1_Phania_funesta_genome_assembly,_chromosome:_1	AUGUSTUS	stop_codon	77702433	77702435	.	+	0	ID=g2682.t1.stop1;Parent=g2682.t1;
OZ010652.1_Phania_funesta_genome_assembly,_chromosome:_1	AUGUSTUS	gene	77710187	77710684	.	+	.	ID=g2683;
OZ010652.1_Phania_funesta_genome_assembly,_chromosome:_1	AUGUSTUS	mRNA	77710187	77710684	0.91	+	.	ID=g2683.t1;Parent=g2683;
OZ010652.1_Phania_funesta_genome_assembly,_chromosome:_1	AUGUSTUS	start_codon	77710187	77710189	.	+	0	ID=g2683.t1.start1;Parent=g2683.t1;
OZ010652.1_Phania_funesta_genome_assembly,_chromosome:_1	AUGUSTUS	CDS	77710187	77710214	0.95	+	0	ID=g2683.t1.CDS1;Parent=g2683.t1;
OZ010652.1_Phania_funesta_genome_assembly,_chromosome:_1	AUGUSTUS	exon	77710187	77710214	.	+	.	ID=g2683.t1.exon1;Parent=g2683.t1;
OZ010652.1_Phania_funesta_genome_assembly,_chromosome:_1	AUGUSTUS	intron	77710215	77710313	0.91	+	.	ID=g2683.t1.intron1;Parent=g2683.t1;
OZ010652.1_Phania_funesta_genome_assembly,_chromosome:_1	AUGUSTUS	CDS	77710314	77710684	0.91	+	2	ID=g2683.t1.CDS2;Parent=g2683.t1;
OZ010652.1_Phania_funesta_genome_assembly,_chromosome:_1	AUGUSTUS	exon	77710314	77710684	.	+	.	ID=g2683.t1.exon2;Parent=g2683.t1;
OZ010652.1_Phania_funesta_genome_assembly,_chromosome:_1	AUGUSTUS	stop_codon	77710682	77710684	.	+	0	ID=g2683.t1.stop1;Parent=g2683.t1;
OZ010652.1_Phania_funesta_genome_assembly,_chromosome:_1	AUGUSTUS	gene	77737835	77741057	.	-	.	ID=g2684;
OZ010652.1_Phania_funesta_genome_assembly,_chromosome:_1	AUGUSTUS	mRNA	77737835	77741057	0.66	-	.	ID=g2684.t1;Parent=g2684;
OZ010652.1_Phania_funesta_genome_assembly,_chromosome:_1	AUGUSTUS	stop_codon	77737835	77737837	.	-	0	ID=g2684.t1.stop1;Parent=g2684.t1;
OZ010652.1_Phania_funesta_genome_assembly,_chromosome:_1	AUGUSTUS	CDS	77737835	77737954	1	-	0	ID=g2684.t1.CDS1;Parent=g2684.t1;
OZ010652.1_Phania_funesta_genome_assembly,_chromosome:_1	AUGUSTUS	exon	77737835	77737954	.	-	.	ID=g2684.t1.exon1;Parent=g2684.t1;
OZ010652.1_Phania_funesta_genome_assembly,_chromosome:_1	AUGUSTUS	intron	77737955	77740172	0.67	-	.	ID=g2684.t1.intron1;Parent=g2684.t1;
OZ010652.1_Phania_funesta_genome_assembly,_chromosome:_1	AUGUSTUS	CDS	77740173	77741057	0.77	-	0	ID=g2684.t1.CDS2;Parent=g2684.t1;
OZ010652.1_Phania_funesta_genome_assembly,_chromosome:_1	AUGUSTUS	exon	77740173	77741057	.	-	.	ID=g2684.t1.exon2;Parent=g2684.t1;
OZ010652.1_Phania_funesta_genome_assembly,_chromosome:_1	AUGUSTUS	start_codon	77741055	77741057	.	-	0	ID=g2684.t1.start1;Parent=g2684.t1;
OZ010652.1_Phania_funesta_genome_assembly,_chromosome:_1	AUGUSTUS	mRNA	77737835	77741057	0.31	-	.	ID=g2684.t2;Parent=g2684;
OZ010652.1_Phania_funesta_genome_assembly,_chromosome:_1	AUGUSTUS	stop_codon	77737835	77737837	.	-	0	ID=g2684.t2.stop1;Parent=g2684.t2;
OZ010652.1_Phania_funesta_genome_assembly,_chromosome:_1	AUGUSTUS	CDS	77737835	77737954	1	-	0	ID=g2684.t2.CDS1;Parent=g2684.t2;
OZ010652.1_Phania_funesta_genome_assembly,_chromosome:_1	AUGUSTUS	exon	77737835	77737954	.	-	.	ID=g2684.t2.exon1;Parent=g2684.t2;
OZ010652.1_Phania_funesta_genome_assembly,_chromosome:_1	AUGUSTUS	intron	77737955	77738001	0.97	-	.	ID=g2684.t2.intron1;Parent=g2684.t2;
OZ010652.1_Phania_funesta_genome_assembly,_chromosome:_1	AUGUSTUS	CDS	77738002	77738498	0.57	-	2	ID=g2684.t2.CDS2;Parent=g2684.t2;
OZ010652.1_Phania_funesta_genome_assembly,_chromosome:_1	AUGUSTUS	exon	77738002	77738498	.	-	.	ID=g2684.t2.exon2;Parent=g2684.t2;
OZ010652.1_Phania_funesta_genome_assembly,_chromosome:_1	AUGUSTUS	intron	77738499	77738691	0.59	-	.	ID=g2684.t2.intron2;Parent=g2684.t2;
OZ010652.1_Phania_funesta_genome_assembly,_chromosome:_1	AUGUSTUS	CDS	77738692	77738988	0.67	-	2	ID=g2684.t2.CDS3;Parent=g2684.t2;
OZ010652.1_Phania_funesta_genome_assembly,_chromosome:_1	AUGUSTUS	exon	77738692	77738988	.	-	.	ID=g2684.t2.exon3;Parent=g2684.t2;
OZ010652.1_Phania_funesta_genome_assembly,_chromosome:_1	AUGUSTUS	intron	77738989	77739246	0.54	-	.	ID=g2684.t2.intron3;Parent=g2684.t2;
OZ010652.1_Phania_funesta_genome_assembly,_chromosome:_1	AUGUSTUS	CDS	77739247	77739487	0.59	-	0	ID=g2684.t2.CDS4;Parent=g2684.t2;
OZ010652.1_Phania_funesta_genome_assembly,_chromosome:_1	AUGUSTUS	exon	77739247	77739487	.	-	.	ID=g2684.t2.exon4;Parent=g2684.t2;
OZ010652.1_Phania_funesta_genome_assembly,_chromosome:_1	AUGUSTUS	intron	77739488	77739551	0.99	-	.	ID=g2684.t2.intron4;Parent=g2684.t2;
OZ010652.1_Phania_funesta_genome_assembly,_chromosome:_1	AUGUSTUS	CDS	77739552	77740125	0.99	-	1	ID=g2684.t2.CDS5;Parent=g2684.t2;
OZ010652.1_Phania_funesta_genome_assembly,_chromosome:_1	AUGUSTUS	exon	77739552	77740125	.	-	.	ID=g2684.t2.exon5;Parent=g2684.t2;
OZ010652.1_Phania_funesta_genome_assembly,_chromosome:_1	AUGUSTUS	intron	77740126	77740212	0.98	-	.	ID=g2684.t2.intron5;Parent=g2684.t2;
OZ010652.1_Phania_funesta_genome_assembly,_chromosome:_1	AUGUSTUS	CDS	77740213	77741057	0.98	-	0	ID=g2684.t2.CDS6;Parent=g2684.t2;
OZ010652.1_Phania_funesta_genome_assembly,_chromosome:_1	AUGUSTUS	exon	77740213	77741057	.	-	.	ID=g2684.t2.exon6;Parent=g2684.t2;
OZ010652.1_Phania_funesta_genome_assembly,_chromosome:_1	AUGUSTUS	start_codon	77741055	77741057	.	-	0	ID=g2684.t2.start1;Parent=g2684.t2;
OZ010652.1_Phania_funesta_genome_assembly,_chromosome:_1	AUGUSTUS	gene	77741110	77754665	.	-	.	ID=g2685;
OZ010652.1_Phania_funesta_genome_assembly,_chromosome:_1	AUGUSTUS	mRNA	77741110	77754665	0.68	-	.	ID=g2685.t1;Parent=g2685;
OZ010652.1_Phania_funesta_genome_assembly,_chromosome:_1	AUGUSTUS	stop_codon	77741110	77741112	.	-	0	ID=g2685.t1.stop1;Parent=g2685.t1;
OZ010652.1_Phania_funesta_genome_assembly,_chromosome:_1	AUGUSTUS	CDS	77741110	77741592	0.98	-	0	ID=g2685.t1.CDS1;Parent=g2685.t1;
OZ010652.1_Phania_funesta_genome_assembly,_chromosome:_1	AUGUSTUS	exon	77741110	77741592	.	-	.	ID=g2685.t1.exon1;Parent=g2685.t1;
OZ010652.1_Phania_funesta_genome_assembly,_chromosome:_1	AUGUSTUS	intron	77741593	77749852	0.99	-	.	ID=g2685.t1.intron1;Parent=g2685.t1;
OZ010652.1_Phania_funesta_genome_assembly,_chromosome:_1	AUGUSTUS	CDS	77749853	77750215	1	-	0	ID=g2685.t1.CDS2;Parent=g2685.t1;
OZ010652.1_Phania_funesta_genome_assembly,_chromosome:_1	AUGUSTUS	exon	77749853	77750215	.	-	.	ID=g2685.t1.exon2;Parent=g2685.t1;
OZ010652.1_Phania_funesta_genome_assembly,_chromosome:_1	AUGUSTUS	intron	77750216	77754653	0.95	-	.	ID=g2685.t1.intron2;Parent=g2685.t1;
OZ010652.1_Phania_funesta_genome_assembly,_chromosome:_1	AUGUSTUS	CDS	77754654	77754665	0.7	-	0	ID=g2685.t1.CDS3;Parent=g2685.t1;
OZ010652.1_Phania_funesta_genome_assembly,_chromosome:_1	AUGUSTUS	exon	77754654	77754665	.	-	.	ID=g2685.t1.exon3;Parent=g2685.t1;
OZ010652.1_Phania_funesta_genome_assembly,_chromosome:_1	AUGUSTUS	start_codon	77754663	77754665	.	-	0	ID=g2685.t1.start1;Parent=g2685.t1;
OZ010652.1_Phania_funesta_genome_assembly,_chromosome:_1	AUGUSTUS	gene	77756353	77760360	.	+	.	ID=g2686;
OZ010652.1_Phania_funesta_genome_assembly,_chromosome:_1	AUGUSTUS	mRNA	77756353	77760360	0.05	+	.	ID=g2686.t1;Parent=g2686;
OZ010652.1_Phania_funesta_genome_assembly,_chromosome:_1	AUGUSTUS	start_codon	77756353	77756355	.	+	0	ID=g2686.t1.start1;Parent=g2686.t1;
OZ010652.1_Phania_funesta_genome_assembly,_chromosome:_1	AUGUSTUS	CDS	77756353	77756421	0.42	+	0	ID=g2686.t1.CDS1;Parent=g2686.t1;
OZ010652.1_Phania_funesta_genome_assembly,_chromosome:_1	AUGUSTUS	exon	77756353	77756421	.	+	.	ID=g2686.t1.exon1;Parent=g2686.t1;
OZ010652.1_Phania_funesta_genome_assembly,_chromosome:_1	AUGUSTUS	intron	77756422	77756531	0.41	+	.	ID=g2686.t1.intron1;Parent=g2686.t1;
OZ010652.1_Phania_funesta_genome_assembly,_chromosome:_1	AUGUSTUS	CDS	77756532	77757665	0.46	+	0	ID=g2686.t1.CDS2;Parent=g2686.t1;
OZ010652.1_Phania_funesta_genome_assembly,_chromosome:_1	AUGUSTUS	exon	77756532	77757665	.	+	.	ID=g2686.t1.exon2;Parent=g2686.t1;
OZ010652.1_Phania_funesta_genome_assembly,_chromosome:_1	AUGUSTUS	intron	77757666	77757995	0.6	+	.	ID=g2686.t1.intron2;Parent=g2686.t1;
OZ010652.1_Phania_funesta_genome_assembly,_chromosome:_1	AUGUSTUS	CDS	77757996	77758214	0.81	+	0	ID=g2686.t1.CDS3;Parent=g2686.t1;
OZ010652.1_Phania_funesta_genome_assembly,_chromosome:_1	AUGUSTUS	exon	77757996	77758214	.	+	.	ID=g2686.t1.exon3;Parent=g2686.t1;
OZ010652.1_Phania_funesta_genome_assembly,_chromosome:_1	AUGUSTUS	intron	77758215	77758929	0.29	+	.	ID=g2686.t1.intron3;Parent=g2686.t1;
OZ010652.1_Phania_funesta_genome_assembly,_chromosome:_1	AUGUSTUS	CDS	77758930	77759910	0.74	+	0	ID=g2686.t1.CDS4;Parent=g2686.t1;
OZ010652.1_Phania_funesta_genome_assembly,_chromosome:_1	AUGUSTUS	exon	77758930	77759910	.	+	.	ID=g2686.t1.exon4;Parent=g2686.t1;
OZ010652.1_Phania_funesta_genome_assembly,_chromosome:_1	AUGUSTUS	intron	77759911	77760060	0.6	+	.	ID=g2686.t1.intron4;Parent=g2686.t1;
OZ010652.1_Phania_funesta_genome_assembly,_chromosome:_1	AUGUSTUS	CDS	77760061	77760360	0.79	+	0	ID=g2686.t1.CDS5;Parent=g2686.t1;
OZ010652.1_Phania_funesta_genome_assembly,_chromosome:_1	AUGUSTUS	exon	77760061	77760360	.	+	.	ID=g2686.t1.exon5;Parent=g2686.t1;
OZ010652.1_Phania_funesta_genome_assembly,_chromosome:_1	AUGUSTUS	stop_codon	77760358	77760360	.	+	0	ID=g2686.t1.stop1;Parent=g2686.t1;
OZ010652.1_Phania_funesta_genome_assembly,_chromosome:_1	AUGUSTUS	gene	77805504	77810839	.	-	.	ID=g2687;
OZ010652.1_Phania_funesta_genome_assembly,_chromosome:_1	AUGUSTUS	mRNA	77805504	77810839	0.38	-	.	ID=g2687.t1;Parent=g2687;
OZ010652.1_Phania_funesta_genome_assembly,_chromosome:_1	AUGUSTUS	stop_codon	77805504	77805506	.	-	0	ID=g2687.t1.stop1;Parent=g2687.t1;
OZ010652.1_Phania_funesta_genome_assembly,_chromosome:_1	AUGUSTUS	CDS	77805504	77805761	0.99	-	0	ID=g2687.t1.CDS1;Parent=g2687.t1;
OZ010652.1_Phania_funesta_genome_assembly,_chromosome:_1	AUGUSTUS	exon	77805504	77805761	.	-	.	ID=g2687.t1.exon1;Parent=g2687.t1;
OZ010652.1_Phania_funesta_genome_assembly,_chromosome:_1	AUGUSTUS	intron	77805762	77805819	1	-	.	ID=g2687.t1.intron1;Parent=g2687.t1;
OZ010652.1_Phania_funesta_genome_assembly,_chromosome:_1	AUGUSTUS	CDS	77805820	77806394	0.86	-	2	ID=g2687.t1.CDS2;Parent=g2687.t1;
OZ010652.1_Phania_funesta_genome_assembly,_chromosome:_1	AUGUSTUS	exon	77805820	77806394	.	-	.	ID=g2687.t1.exon2;Parent=g2687.t1;
OZ010652.1_Phania_funesta_genome_assembly,_chromosome:_1	AUGUSTUS	intron	77806395	77809416	0.71	-	.	ID=g2687.t1.intron2;Parent=g2687.t1;
OZ010652.1_Phania_funesta_genome_assembly,_chromosome:_1	AUGUSTUS	CDS	77809417	77809648	0.64	-	0	ID=g2687.t1.CDS3;Parent=g2687.t1;
OZ010652.1_Phania_funesta_genome_assembly,_chromosome:_1	AUGUSTUS	exon	77809417	77809648	.	-	.	ID=g2687.t1.exon3;Parent=g2687.t1;
OZ010652.1_Phania_funesta_genome_assembly,_chromosome:_1	AUGUSTUS	intron	77809649	77810494	0.72	-	.	ID=g2687.t1.intron3;Parent=g2687.t1;
OZ010652.1_Phania_funesta_genome_assembly,_chromosome:_1	AUGUSTUS	CDS	77810495	77810839	0.51	-	0	ID=g2687.t1.CDS4;Parent=g2687.t1;
OZ010652.1_Phania_funesta_genome_assembly,_chromosome:_1	AUGUSTUS	exon	77810495	77810839	.	-	.	ID=g2687.t1.exon4;Parent=g2687.t1;
OZ010652.1_Phania_funesta_genome_assembly,_chromosome:_1	AUGUSTUS	start_codon	77810837	77810839	.	-	0	ID=g2687.t1.start1;Parent=g2687.t1;
OZ010652.1_Phania_funesta_genome_assembly,_chromosome:_1	AUGUSTUS	gene	77838952	77846426	.	-	.	ID=g2688;
OZ010652.1_Phania_funesta_genome_assembly,_chromosome:_1	AUGUSTUS	mRNA	77838952	77846426	0.56	-	.	ID=g2688.t1;Parent=g2688;
OZ010652.1_Phania_funesta_genome_assembly,_chromosome:_1	AUGUSTUS	stop_codon	77838952	77838954	.	-	0	ID=g2688.t1.stop1;Parent=g2688.t1;
OZ010652.1_Phania_funesta_genome_assembly,_chromosome:_1	AUGUSTUS	CDS	77838952	77839104	0.87	-	0	ID=g2688.t1.CDS1;Parent=g2688.t1;
OZ010652.1_Phania_funesta_genome_assembly,_chromosome:_1	AUGUSTUS	exon	77838952	77839104	.	-	.	ID=g2688.t1.exon1;Parent=g2688.t1;
OZ010652.1_Phania_funesta_genome_assembly,_chromosome:_1	AUGUSTUS	intron	77839105	77846168	0.67	-	.	ID=g2688.t1.intron1;Parent=g2688.t1;
OZ010652.1_Phania_funesta_genome_assembly,_chromosome:_1	AUGUSTUS	CDS	77846169	77846426	0.67	-	0	ID=g2688.t1.CDS2;Parent=g2688.t1;
OZ010652.1_Phania_funesta_genome_assembly,_chromosome:_1	AUGUSTUS	exon	77846169	77846426	.	-	.	ID=g2688.t1.exon2;Parent=g2688.t1;
OZ010652.1_Phania_funesta_genome_assembly,_chromosome:_1	AUGUSTUS	start_codon	77846424	77846426	.	-	0	ID=g2688.t1.start1;Parent=g2688.t1;
OZ010652.1_Phania_funesta_genome_assembly,_chromosome:_1	AUGUSTUS	gene	77863069	77868295	.	+	.	ID=g2689;
OZ010652.1_Phania_funesta_genome_assembly,_chromosome:_1	AUGUSTUS	mRNA	77863069	77868295	0.29	+	.	ID=g2689.t1;Parent=g2689;
OZ010652.1_Phania_funesta_genome_assembly,_chromosome:_1	AUGUSTUS	start_codon	77863069	77863071	.	+	0	ID=g2689.t1.start1;Parent=g2689.t1;
OZ010652.1_Phania_funesta_genome_assembly,_chromosome:_1	AUGUSTUS	CDS	77863069	77864077	1	+	0	ID=g2689.t1.CDS1;Parent=g2689.t1;
OZ010652.1_Phania_funesta_genome_assembly,_chromosome:_1	AUGUSTUS	exon	77863069	77864077	.	+	.	ID=g2689.t1.exon1;Parent=g2689.t1;
OZ010652.1_Phania_funesta_genome_assembly,_chromosome:_1	AUGUSTUS	intron	77864078	77866734	0.98	+	.	ID=g2689.t1.intron1;Parent=g2689.t1;
OZ010652.1_Phania_funesta_genome_assembly,_chromosome:_1	AUGUSTUS	CDS	77866735	77867042	0.45	+	2	ID=g2689.t1.CDS2;Parent=g2689.t1;
OZ010652.1_Phania_funesta_genome_assembly,_chromosome:_1	AUGUSTUS	exon	77866735	77867042	.	+	.	ID=g2689.t1.exon2;Parent=g2689.t1;
OZ010652.1_Phania_funesta_genome_assembly,_chromosome:_1	AUGUSTUS	intron	77867043	77867219	0.4	+	.	ID=g2689.t1.intron2;Parent=g2689.t1;
OZ010652.1_Phania_funesta_genome_assembly,_chromosome:_1	AUGUSTUS	CDS	77867220	77867384	0.3	+	0	ID=g2689.t1.CDS3;Parent=g2689.t1;
OZ010652.1_Phania_funesta_genome_assembly,_chromosome:_1	AUGUSTUS	exon	77867220	77867384	.	+	.	ID=g2689.t1.exon3;Parent=g2689.t1;
OZ010652.1_Phania_funesta_genome_assembly,_chromosome:_1	AUGUSTUS	intron	77867385	77867872	0.65	+	.	ID=g2689.t1.intron3;Parent=g2689.t1;
OZ010652.1_Phania_funesta_genome_assembly,_chromosome:_1	AUGUSTUS	CDS	77867873	77868295	0.96	+	0	ID=g2689.t1.CDS4;Parent=g2689.t1;
OZ010652.1_Phania_funesta_genome_assembly,_chromosome:_1	AUGUSTUS	exon	77867873	77868295	.	+	.	ID=g2689.t1.exon4;Parent=g2689.t1;
OZ010652.1_Phania_funesta_genome_assembly,_chromosome:_1	AUGUSTUS	stop_codon	77868293	77868295	.	+	0	ID=g2689.t1.stop1;Parent=g2689.t1;
OZ010652.1_Phania_funesta_genome_assembly,_chromosome:_1	AUGUSTUS	gene	77874085	77875368	.	-	.	ID=g2690;
OZ010652.1_Phania_funesta_genome_assembly,_chromosome:_1	AUGUSTUS	mRNA	77874085	77875368	0.93	-	.	ID=g2690.t1;Parent=g2690;
OZ010652.1_Phania_funesta_genome_assembly,_chromosome:_1	AUGUSTUS	stop_codon	77874085	77874087	.	-	0	ID=g2690.t1.stop1;Parent=g2690.t1;
OZ010652.1_Phania_funesta_genome_assembly,_chromosome:_1	AUGUSTUS	CDS	77874085	77874961	0.95	-	1	ID=g2690.t1.CDS1;Parent=g2690.t1;
OZ010652.1_Phania_funesta_genome_assembly,_chromosome:_1	AUGUSTUS	exon	77874085	77874961	.	-	.	ID=g2690.t1.exon1;Parent=g2690.t1;
OZ010652.1_Phania_funesta_genome_assembly,_chromosome:_1	AUGUSTUS	intron	77874962	77875093	0.98	-	.	ID=g2690.t1.intron1;Parent=g2690.t1;
OZ010652.1_Phania_funesta_genome_assembly,_chromosome:_1	AUGUSTUS	CDS	77875094	77875368	0.95	-	0	ID=g2690.t1.CDS2;Parent=g2690.t1;
OZ010652.1_Phania_funesta_genome_assembly,_chromosome:_1	AUGUSTUS	exon	77875094	77875368	.	-	.	ID=g2690.t1.exon2;Parent=g2690.t1;
OZ010652.1_Phania_funesta_genome_assembly,_chromosome:_1	AUGUSTUS	start_codon	77875366	77875368	.	-	0	ID=g2690.t1.start1;Parent=g2690.t1;
OZ010652.1_Phania_funesta_genome_assembly,_chromosome:_1	AUGUSTUS	gene	77876040	77877479	.	-	.	ID=g2691;
OZ010652.1_Phania_funesta_genome_assembly,_chromosome:_1	AUGUSTUS	mRNA	77876040	77877479	0.35	-	.	ID=g2691.t1;Parent=g2691;
OZ010652.1_Phania_funesta_genome_assembly,_chromosome:_1	AUGUSTUS	stop_codon	77876040	77876042	.	-	0	ID=g2691.t1.stop1;Parent=g2691.t1;
OZ010652.1_Phania_funesta_genome_assembly,_chromosome:_1	AUGUSTUS	CDS	77876040	77876573	0.6	-	0	ID=g2691.t1.CDS1;Parent=g2691.t1;
OZ010652.1_Phania_funesta_genome_assembly,_chromosome:_1	AUGUSTUS	exon	77876040	77876573	.	-	.	ID=g2691.t1.exon1;Parent=g2691.t1;
OZ010652.1_Phania_funesta_genome_assembly,_chromosome:_1	AUGUSTUS	intron	77876574	77876765	0.45	-	.	ID=g2691.t1.intron1;Parent=g2691.t1;
OZ010652.1_Phania_funesta_genome_assembly,_chromosome:_1	AUGUSTUS	CDS	77876766	77877479	0.52	-	0	ID=g2691.t1.CDS2;Parent=g2691.t1;
OZ010652.1_Phania_funesta_genome_assembly,_chromosome:_1	AUGUSTUS	exon	77876766	77877479	.	-	.	ID=g2691.t1.exon2;Parent=g2691.t1;
OZ010652.1_Phania_funesta_genome_assembly,_chromosome:_1	AUGUSTUS	start_codon	77877477	77877479	.	-	0	ID=g2691.t1.start1;Parent=g2691.t1;
OZ010652.1_Phania_funesta_genome_assembly,_chromosome:_1	AUGUSTUS	gene	77881697	77882215	.	+	.	ID=g2692;
OZ010652.1_Phania_funesta_genome_assembly,_chromosome:_1	AUGUSTUS	mRNA	77881697	77882215	0.78	+	.	ID=g2692.t1;Parent=g2692;
OZ010652.1_Phania_funesta_genome_assembly,_chromosome:_1	AUGUSTUS	start_codon	77881697	77881699	.	+	0	ID=g2692.t1.start1;Parent=g2692.t1;
OZ010652.1_Phania_funesta_genome_assembly,_chromosome:_1	AUGUSTUS	CDS	77881697	77881919	1	+	0	ID=g2692.t1.CDS1;Parent=g2692.t1;
OZ010652.1_Phania_funesta_genome_assembly,_chromosome:_1	AUGUSTUS	exon	77881697	77881919	.	+	.	ID=g2692.t1.exon1;Parent=g2692.t1;
OZ010652.1_Phania_funesta_genome_assembly,_chromosome:_1	AUGUSTUS	intron	77881920	77882042	1	+	.	ID=g2692.t1.intron1;Parent=g2692.t1;
OZ010652.1_Phania_funesta_genome_assembly,_chromosome:_1	AUGUSTUS	CDS	77882043	77882215	0.78	+	2	ID=g2692.t1.CDS2;Parent=g2692.t1;
OZ010652.1_Phania_funesta_genome_assembly,_chromosome:_1	AUGUSTUS	exon	77882043	77882215	.	+	.	ID=g2692.t1.exon2;Parent=g2692.t1;
OZ010652.1_Phania_funesta_genome_assembly,_chromosome:_1	AUGUSTUS	stop_codon	77882213	77882215	.	+	0	ID=g2692.t1.stop1;Parent=g2692.t1;
OZ010652.1_Phania_funesta_genome_assembly,_chromosome:_1	GeneMark.hmm3	mRNA	77881871	77882215	.	+	.	ID=g2692.t2;Parent=g2692;
OZ010652.1_Phania_funesta_genome_assembly,_chromosome:_1	GeneMark.hmm3	start_codon	77881871	77881873	.	+	0	ID=g2692.t2.start1;Parent=g2692.t2;
OZ010652.1_Phania_funesta_genome_assembly,_chromosome:_1	GeneMark.hmm3	CDS	77881871	77881919	.	+	0	ID=g2692.t2.CDS1;Parent=g2692.t2;
OZ010652.1_Phania_funesta_genome_assembly,_chromosome:_1	GeneMark.hmm3	exon	77881871	77881919	0	+	.	ID=g2692.t2.exon1;Parent=g2692.t2;
OZ010652.1_Phania_funesta_genome_assembly,_chromosome:_1	GeneMark.hmm3	intron	77881920	77882042	.	+	2	ID=g2692.t2.intron1;Parent=g2692.t2;
OZ010652.1_Phania_funesta_genome_assembly,_chromosome:_1	GeneMark.hmm3	CDS	77882043	77882215	.	+	2	ID=g2692.t2.CDS2;Parent=g2692.t2;
OZ010652.1_Phania_funesta_genome_assembly,_chromosome:_1	GeneMark.hmm3	exon	77882043	77882215	0	+	.	ID=g2692.t2.exon2;Parent=g2692.t2;
OZ010652.1_Phania_funesta_genome_assembly,_chromosome:_1	GeneMark.hmm3	stop_codon	77882213	77882215	.	+	0	ID=g2692.t2.stop1;Parent=g2692.t2;
OZ010652.1_Phania_funesta_genome_assembly,_chromosome:_1	AUGUSTUS	gene	77882447	77882792	.	+	.	ID=g2693;
OZ010652.1_Phania_funesta_genome_assembly,_chromosome:_1	AUGUSTUS	mRNA	77882447	77882792	0.21	+	.	ID=g2693.t1;Parent=g2693;
OZ010652.1_Phania_funesta_genome_assembly,_chromosome:_1	AUGUSTUS	start_codon	77882447	77882449	.	+	0	ID=g2693.t1.start1;Parent=g2693.t1;
OZ010652.1_Phania_funesta_genome_assembly,_chromosome:_1	AUGUSTUS	CDS	77882447	77882539	0.21	+	0	ID=g2693.t1.CDS1;Parent=g2693.t1;
OZ010652.1_Phania_funesta_genome_assembly,_chromosome:_1	AUGUSTUS	exon	77882447	77882539	.	+	.	ID=g2693.t1.exon1;Parent=g2693.t1;
OZ010652.1_Phania_funesta_genome_assembly,_chromosome:_1	AUGUSTUS	intron	77882540	77882591	0.39	+	.	ID=g2693.t1.intron1;Parent=g2693.t1;
OZ010652.1_Phania_funesta_genome_assembly,_chromosome:_1	AUGUSTUS	CDS	77882592	77882792	0.64	+	0	ID=g2693.t1.CDS2;Parent=g2693.t1;
OZ010652.1_Phania_funesta_genome_assembly,_chromosome:_1	AUGUSTUS	exon	77882592	77882792	.	+	.	ID=g2693.t1.exon2;Parent=g2693.t1;
OZ010652.1_Phania_funesta_genome_assembly,_chromosome:_1	AUGUSTUS	stop_codon	77882790	77882792	.	+	0	ID=g2693.t1.stop1;Parent=g2693.t1;
OZ010652.1_Phania_funesta_genome_assembly,_chromosome:_1	AUGUSTUS	gene	77885775	77886083	.	+	.	ID=g2694;
OZ010652.1_Phania_funesta_genome_assembly,_chromosome:_1	AUGUSTUS	mRNA	77885775	77886083	1	+	.	ID=g2694.t1;Parent=g2694;
OZ010652.1_Phania_funesta_genome_assembly,_chromosome:_1	AUGUSTUS	start_codon	77885775	77885777	.	+	0	ID=g2694.t1.start1;Parent=g2694.t1;
OZ010652.1_Phania_funesta_genome_assembly,_chromosome:_1	AUGUSTUS	CDS	77885775	77886083	1	+	0	ID=g2694.t1.CDS1;Parent=g2694.t1;
OZ010652.1_Phania_funesta_genome_assembly,_chromosome:_1	AUGUSTUS	exon	77885775	77886083	.	+	.	ID=g2694.t1.exon1;Parent=g2694.t1;
OZ010652.1_Phania_funesta_genome_assembly,_chromosome:_1	AUGUSTUS	stop_codon	77886081	77886083	.	+	0	ID=g2694.t1.stop1;Parent=g2694.t1;
OZ010652.1_Phania_funesta_genome_assembly,_chromosome:_1	AUGUSTUS	gene	77886500	77887105	.	+	.	ID=g2695;
OZ010652.1_Phania_funesta_genome_assembly,_chromosome:_1	AUGUSTUS	mRNA	77886500	77887105	0.62	+	.	ID=g2695.t1;Parent=g2695;
OZ010652.1_Phania_funesta_genome_assembly,_chromosome:_1	AUGUSTUS	start_codon	77886500	77886502	.	+	0	ID=g2695.t1.start1;Parent=g2695.t1;
OZ010652.1_Phania_funesta_genome_assembly,_chromosome:_1	AUGUSTUS	CDS	77886500	77887105	0.62	+	0	ID=g2695.t1.CDS1;Parent=g2695.t1;
OZ010652.1_Phania_funesta_genome_assembly,_chromosome:_1	AUGUSTUS	exon	77886500	77887105	.	+	.	ID=g2695.t1.exon1;Parent=g2695.t1;
OZ010652.1_Phania_funesta_genome_assembly,_chromosome:_1	AUGUSTUS	stop_codon	77887103	77887105	.	+	0	ID=g2695.t1.stop1;Parent=g2695.t1;
OZ010652.1_Phania_funesta_genome_assembly,_chromosome:_1	AUGUSTUS	gene	77887240	77887818	.	+	.	ID=g2696;
OZ010652.1_Phania_funesta_genome_assembly,_chromosome:_1	AUGUSTUS	mRNA	77887240	77887818	0.38	+	.	ID=g2696.t1;Parent=g2696;
OZ010652.1_Phania_funesta_genome_assembly,_chromosome:_1	AUGUSTUS	start_codon	77887240	77887242	.	+	0	ID=g2696.t1.start1;Parent=g2696.t1;
OZ010652.1_Phania_funesta_genome_assembly,_chromosome:_1	AUGUSTUS	CDS	77887240	77887360	0.38	+	0	ID=g2696.t1.CDS1;Parent=g2696.t1;
OZ010652.1_Phania_funesta_genome_assembly,_chromosome:_1	AUGUSTUS	exon	77887240	77887360	.	+	.	ID=g2696.t1.exon1;Parent=g2696.t1;
OZ010652.1_Phania_funesta_genome_assembly,_chromosome:_1	AUGUSTUS	intron	77887361	77887525	0.38	+	.	ID=g2696.t1.intron1;Parent=g2696.t1;
OZ010652.1_Phania_funesta_genome_assembly,_chromosome:_1	AUGUSTUS	CDS	77887526	77887818	0.79	+	2	ID=g2696.t1.CDS2;Parent=g2696.t1;
OZ010652.1_Phania_funesta_genome_assembly,_chromosome:_1	AUGUSTUS	exon	77887526	77887818	.	+	.	ID=g2696.t1.exon2;Parent=g2696.t1;
OZ010652.1_Phania_funesta_genome_assembly,_chromosome:_1	AUGUSTUS	stop_codon	77887816	77887818	.	+	0	ID=g2696.t1.stop1;Parent=g2696.t1;
OZ010652.1_Phania_funesta_genome_assembly,_chromosome:_1	AUGUSTUS	gene	77887573	77887818	.	+	.	ID=g2697;
OZ010652.1_Phania_funesta_genome_assembly,_chromosome:_1	AUGUSTUS	mRNA	77887573	77887818	0.98	+	.	ID=g2697.t1;Parent=g2697;
OZ010652.1_Phania_funesta_genome_assembly,_chromosome:_1	AUGUSTUS	start_codon	77887573	77887575	.	+	0	ID=g2697.t1.start1;Parent=g2697.t1;
OZ010652.1_Phania_funesta_genome_assembly,_chromosome:_1	AUGUSTUS	CDS	77887573	77887818	0.98	+	0	ID=g2697.t1.CDS1;Parent=g2697.t1;
OZ010652.1_Phania_funesta_genome_assembly,_chromosome:_1	AUGUSTUS	exon	77887573	77887818	.	+	.	ID=g2697.t1.exon1;Parent=g2697.t1;
OZ010652.1_Phania_funesta_genome_assembly,_chromosome:_1	AUGUSTUS	stop_codon	77887816	77887818	.	+	0	ID=g2697.t1.stop1;Parent=g2697.t1;
OZ010652.1_Phania_funesta_genome_assembly,_chromosome:_1	AUGUSTUS	gene	77887857	77888637	.	+	.	ID=g2698;
OZ010652.1_Phania_funesta_genome_assembly,_chromosome:_1	AUGUSTUS	mRNA	77887857	77888637	0.47	+	.	ID=g2698.t1;Parent=g2698;
OZ010652.1_Phania_funesta_genome_assembly,_chromosome:_1	AUGUSTUS	start_codon	77887857	77887859	.	+	0	ID=g2698.t1.start1;Parent=g2698.t1;
OZ010652.1_Phania_funesta_genome_assembly,_chromosome:_1	AUGUSTUS	CDS	77887857	77887915	0.54	+	0	ID=g2698.t1.CDS1;Parent=g2698.t1;
OZ010652.1_Phania_funesta_genome_assembly,_chromosome:_1	AUGUSTUS	exon	77887857	77887915	.	+	.	ID=g2698.t1.exon1;Parent=g2698.t1;
OZ010652.1_Phania_funesta_genome_assembly,_chromosome:_1	AUGUSTUS	intron	77887916	77888315	0.52	+	.	ID=g2698.t1.intron1;Parent=g2698.t1;
OZ010652.1_Phania_funesta_genome_assembly,_chromosome:_1	AUGUSTUS	CDS	77888316	77888637	0.53	+	1	ID=g2698.t1.CDS2;Parent=g2698.t1;
OZ010652.1_Phania_funesta_genome_assembly,_chromosome:_1	AUGUSTUS	exon	77888316	77888637	.	+	.	ID=g2698.t1.exon2;Parent=g2698.t1;
OZ010652.1_Phania_funesta_genome_assembly,_chromosome:_1	AUGUSTUS	stop_codon	77888635	77888637	.	+	0	ID=g2698.t1.stop1;Parent=g2698.t1;
OZ010652.1_Phania_funesta_genome_assembly,_chromosome:_1	AUGUSTUS	gene	77962898	77963475	.	+	.	ID=g2699;
OZ010652.1_Phania_funesta_genome_assembly,_chromosome:_1	AUGUSTUS	mRNA	77962898	77963475	1	+	.	ID=g2699.t1;Parent=g2699;
OZ010652.1_Phania_funesta_genome_assembly,_chromosome:_1	AUGUSTUS	start_codon	77962898	77962900	.	+	0	ID=g2699.t1.start1;Parent=g2699.t1;
OZ010652.1_Phania_funesta_genome_assembly,_chromosome:_1	AUGUSTUS	CDS	77962898	77963176	1	+	0	ID=g2699.t1.CDS1;Parent=g2699.t1;
OZ010652.1_Phania_funesta_genome_assembly,_chromosome:_1	AUGUSTUS	exon	77962898	77963176	.	+	.	ID=g2699.t1.exon1;Parent=g2699.t1;
OZ010652.1_Phania_funesta_genome_assembly,_chromosome:_1	AUGUSTUS	intron	77963177	77963250	1	+	.	ID=g2699.t1.intron1;Parent=g2699.t1;
OZ010652.1_Phania_funesta_genome_assembly,_chromosome:_1	AUGUSTUS	CDS	77963251	77963475	1	+	0	ID=g2699.t1.CDS2;Parent=g2699.t1;
OZ010652.1_Phania_funesta_genome_assembly,_chromosome:_1	AUGUSTUS	exon	77963251	77963475	.	+	.	ID=g2699.t1.exon2;Parent=g2699.t1;
OZ010652.1_Phania_funesta_genome_assembly,_chromosome:_1	AUGUSTUS	stop_codon	77963473	77963475	.	+	0	ID=g2699.t1.stop1;Parent=g2699.t1;
OZ010652.1_Phania_funesta_genome_assembly,_chromosome:_1	AUGUSTUS	gene	77963719	77964033	.	+	.	ID=g2700;
OZ010652.1_Phania_funesta_genome_assembly,_chromosome:_1	AUGUSTUS	mRNA	77963719	77964033	0.82	+	.	ID=g2700.t1;Parent=g2700;
OZ010652.1_Phania_funesta_genome_assembly,_chromosome:_1	AUGUSTUS	start_codon	77963719	77963721	.	+	0	ID=g2700.t1.start1;Parent=g2700.t1;
OZ010652.1_Phania_funesta_genome_assembly,_chromosome:_1	AUGUSTUS	CDS	77963719	77964033	0.82	+	0	ID=g2700.t1.CDS1;Parent=g2700.t1;
OZ010652.1_Phania_funesta_genome_assembly,_chromosome:_1	AUGUSTUS	exon	77963719	77964033	.	+	.	ID=g2700.t1.exon1;Parent=g2700.t1;
OZ010652.1_Phania_funesta_genome_assembly,_chromosome:_1	AUGUSTUS	stop_codon	77964031	77964033	.	+	0	ID=g2700.t1.stop1;Parent=g2700.t1;
OZ010652.1_Phania_funesta_genome_assembly,_chromosome:_1	AUGUSTUS	gene	77968641	77970559	.	+	.	ID=g2701;
OZ010652.1_Phania_funesta_genome_assembly,_chromosome:_1	AUGUSTUS	mRNA	77968641	77970559	0.29	+	.	ID=g2701.t1;Parent=g2701;
OZ010652.1_Phania_funesta_genome_assembly,_chromosome:_1	AUGUSTUS	start_codon	77968641	77968643	.	+	0	ID=g2701.t1.start1;Parent=g2701.t1;
OZ010652.1_Phania_funesta_genome_assembly,_chromosome:_1	AUGUSTUS	CDS	77968641	77969014	0.32	+	0	ID=g2701.t1.CDS1;Parent=g2701.t1;
OZ010652.1_Phania_funesta_genome_assembly,_chromosome:_1	AUGUSTUS	exon	77968641	77969014	.	+	.	ID=g2701.t1.exon1;Parent=g2701.t1;
OZ010652.1_Phania_funesta_genome_assembly,_chromosome:_1	AUGUSTUS	intron	77969015	77969442	0.43	+	.	ID=g2701.t1.intron1;Parent=g2701.t1;
OZ010652.1_Phania_funesta_genome_assembly,_chromosome:_1	AUGUSTUS	CDS	77969443	77970559	0.55	+	1	ID=g2701.t1.CDS2;Parent=g2701.t1;
OZ010652.1_Phania_funesta_genome_assembly,_chromosome:_1	AUGUSTUS	exon	77969443	77970559	.	+	.	ID=g2701.t1.exon2;Parent=g2701.t1;
OZ010652.1_Phania_funesta_genome_assembly,_chromosome:_1	AUGUSTUS	stop_codon	77970557	77970559	.	+	0	ID=g2701.t1.stop1;Parent=g2701.t1;
OZ010652.1_Phania_funesta_genome_assembly,_chromosome:_1	AUGUSTUS	gene	77974856	77982346	.	-	.	ID=g2702;
OZ010652.1_Phania_funesta_genome_assembly,_chromosome:_1	AUGUSTUS	mRNA	77974856	77982346	0.74	-	.	ID=g2702.t1;Parent=g2702;
OZ010652.1_Phania_funesta_genome_assembly,_chromosome:_1	AUGUSTUS	stop_codon	77974856	77974858	.	-	0	ID=g2702.t1.stop1;Parent=g2702.t1;
OZ010652.1_Phania_funesta_genome_assembly,_chromosome:_1	AUGUSTUS	CDS	77974856	77975231	1	-	1	ID=g2702.t1.CDS1;Parent=g2702.t1;
OZ010652.1_Phania_funesta_genome_assembly,_chromosome:_1	AUGUSTUS	exon	77974856	77975231	.	-	.	ID=g2702.t1.exon1;Parent=g2702.t1;
OZ010652.1_Phania_funesta_genome_assembly,_chromosome:_1	AUGUSTUS	intron	77975232	77982179	0.95	-	.	ID=g2702.t1.intron1;Parent=g2702.t1;
OZ010652.1_Phania_funesta_genome_assembly,_chromosome:_1	AUGUSTUS	CDS	77982180	77982346	0.74	-	0	ID=g2702.t1.CDS2;Parent=g2702.t1;
OZ010652.1_Phania_funesta_genome_assembly,_chromosome:_1	AUGUSTUS	exon	77982180	77982346	.	-	.	ID=g2702.t1.exon2;Parent=g2702.t1;
OZ010652.1_Phania_funesta_genome_assembly,_chromosome:_1	AUGUSTUS	start_codon	77982344	77982346	.	-	0	ID=g2702.t1.start1;Parent=g2702.t1;
OZ010652.1_Phania_funesta_genome_assembly,_chromosome:_1	AUGUSTUS	mRNA	77974856	77975575	0.58	-	.	ID=g2702.t2;Parent=g2702;
OZ010652.1_Phania_funesta_genome_assembly,_chromosome:_1	AUGUSTUS	stop_codon	77974856	77974858	.	-	0	ID=g2702.t2.stop1;Parent=g2702.t2;
OZ010652.1_Phania_funesta_genome_assembly,_chromosome:_1	AUGUSTUS	CDS	77974856	77975231	0.81	-	1	ID=g2702.t2.CDS1;Parent=g2702.t2;
OZ010652.1_Phania_funesta_genome_assembly,_chromosome:_1	AUGUSTUS	exon	77974856	77975231	.	-	.	ID=g2702.t2.exon1;Parent=g2702.t2;
OZ010652.1_Phania_funesta_genome_assembly,_chromosome:_1	AUGUSTUS	intron	77975232	77975534	0.58	-	.	ID=g2702.t2.intron1;Parent=g2702.t2;
OZ010652.1_Phania_funesta_genome_assembly,_chromosome:_1	AUGUSTUS	CDS	77975535	77975575	0.58	-	0	ID=g2702.t2.CDS2;Parent=g2702.t2;
OZ010652.1_Phania_funesta_genome_assembly,_chromosome:_1	AUGUSTUS	exon	77975535	77975575	.	-	.	ID=g2702.t2.exon2;Parent=g2702.t2;
OZ010652.1_Phania_funesta_genome_assembly,_chromosome:_1	AUGUSTUS	start_codon	77975573	77975575	.	-	0	ID=g2702.t2.start1;Parent=g2702.t2;
OZ010652.1_Phania_funesta_genome_assembly,_chromosome:_1	AUGUSTUS	gene	78008934	78010165	.	-	.	ID=g2703;
OZ010652.1_Phania_funesta_genome_assembly,_chromosome:_1	AUGUSTUS	mRNA	78008934	78010165	0.5	-	.	ID=g2703.t1;Parent=g2703;
OZ010652.1_Phania_funesta_genome_assembly,_chromosome:_1	AUGUSTUS	stop_codon	78008934	78008936	.	-	0	ID=g2703.t1.stop1;Parent=g2703.t1;
OZ010652.1_Phania_funesta_genome_assembly,_chromosome:_1	AUGUSTUS	CDS	78008934	78009374	0.61	-	0	ID=g2703.t1.CDS1;Parent=g2703.t1;
OZ010652.1_Phania_funesta_genome_assembly,_chromosome:_1	AUGUSTUS	exon	78008934	78009374	.	-	.	ID=g2703.t1.exon1;Parent=g2703.t1;
OZ010652.1_Phania_funesta_genome_assembly,_chromosome:_1	AUGUSTUS	intron	78009375	78009440	0.52	-	.	ID=g2703.t1.intron1;Parent=g2703.t1;
OZ010652.1_Phania_funesta_genome_assembly,_chromosome:_1	AUGUSTUS	CDS	78009441	78010015	0.52	-	2	ID=g2703.t1.CDS2;Parent=g2703.t1;
OZ010652.1_Phania_funesta_genome_assembly,_chromosome:_1	AUGUSTUS	exon	78009441	78010015	.	-	.	ID=g2703.t1.exon2;Parent=g2703.t1;
OZ010652.1_Phania_funesta_genome_assembly,_chromosome:_1	AUGUSTUS	intron	78010016	78010083	0.99	-	.	ID=g2703.t1.intron2;Parent=g2703.t1;
OZ010652.1_Phania_funesta_genome_assembly,_chromosome:_1	AUGUSTUS	CDS	78010084	78010165	1	-	0	ID=g2703.t1.CDS3;Parent=g2703.t1;
OZ010652.1_Phania_funesta_genome_assembly,_chromosome:_1	AUGUSTUS	exon	78010084	78010165	.	-	.	ID=g2703.t1.exon3;Parent=g2703.t1;
OZ010652.1_Phania_funesta_genome_assembly,_chromosome:_1	AUGUSTUS	start_codon	78010163	78010165	.	-	0	ID=g2703.t1.start1;Parent=g2703.t1;
OZ010652.1_Phania_funesta_genome_assembly,_chromosome:_1	AUGUSTUS	gene	78010777	78011484	.	-	.	ID=g2704;
OZ010652.1_Phania_funesta_genome_assembly,_chromosome:_1	AUGUSTUS	mRNA	78010777	78011484	0.95	-	.	ID=g2704.t1;Parent=g2704;
OZ010652.1_Phania_funesta_genome_assembly,_chromosome:_1	AUGUSTUS	stop_codon	78010777	78010779	.	-	0	ID=g2704.t1.stop1;Parent=g2704.t1;
OZ010652.1_Phania_funesta_genome_assembly,_chromosome:_1	AUGUSTUS	CDS	78010777	78011484	0.95	-	0	ID=g2704.t1.CDS1;Parent=g2704.t1;
OZ010652.1_Phania_funesta_genome_assembly,_chromosome:_1	AUGUSTUS	exon	78010777	78011484	.	-	.	ID=g2704.t1.exon1;Parent=g2704.t1;
OZ010652.1_Phania_funesta_genome_assembly,_chromosome:_1	AUGUSTUS	start_codon	78011482	78011484	.	-	0	ID=g2704.t1.start1;Parent=g2704.t1;
OZ010652.1_Phania_funesta_genome_assembly,_chromosome:_1	AUGUSTUS	gene	78010777	78012827	.	-	.	ID=g2705;
OZ010652.1_Phania_funesta_genome_assembly,_chromosome:_1	AUGUSTUS	mRNA	78011555	78012827	0.79	-	.	ID=g2705.t1;Parent=g2705;
OZ010652.1_Phania_funesta_genome_assembly,_chromosome:_1	AUGUSTUS	stop_codon	78011555	78011557	.	-	0	ID=g2705.t1.stop1;Parent=g2705.t1;
OZ010652.1_Phania_funesta_genome_assembly,_chromosome:_1	AUGUSTUS	CDS	78011555	78012333	0.94	-	2	ID=g2705.t1.CDS1;Parent=g2705.t1;
OZ010652.1_Phania_funesta_genome_assembly,_chromosome:_1	AUGUSTUS	exon	78011555	78012333	.	-	.	ID=g2705.t1.exon1;Parent=g2705.t1;
OZ010652.1_Phania_funesta_genome_assembly,_chromosome:_1	AUGUSTUS	intron	78012334	78012400	1	-	.	ID=g2705.t1.intron1;Parent=g2705.t1;
OZ010652.1_Phania_funesta_genome_assembly,_chromosome:_1	AUGUSTUS	CDS	78012401	78012827	0.82	-	0	ID=g2705.t1.CDS2;Parent=g2705.t1;
OZ010652.1_Phania_funesta_genome_assembly,_chromosome:_1	AUGUSTUS	exon	78012401	78012827	.	-	.	ID=g2705.t1.exon2;Parent=g2705.t1;
OZ010652.1_Phania_funesta_genome_assembly,_chromosome:_1	AUGUSTUS	start_codon	78012825	78012827	.	-	0	ID=g2705.t1.start1;Parent=g2705.t1;
OZ010652.1_Phania_funesta_genome_assembly,_chromosome:_1	AUGUSTUS	mRNA	78010777	78012827	0.54	-	.	ID=g2705.t2;Parent=g2705;
OZ010652.1_Phania_funesta_genome_assembly,_chromosome:_1	AUGUSTUS	stop_codon	78010777	78010779	.	-	0	ID=g2705.t2.stop1;Parent=g2705.t2;
OZ010652.1_Phania_funesta_genome_assembly,_chromosome:_1	AUGUSTUS	CDS	78010777	78011453	0.87	-	2	ID=g2705.t2.CDS1;Parent=g2705.t2;
OZ010652.1_Phania_funesta_genome_assembly,_chromosome:_1	AUGUSTUS	exon	78010777	78011453	.	-	.	ID=g2705.t2.exon1;Parent=g2705.t2;
OZ010652.1_Phania_funesta_genome_assembly,_chromosome:_1	AUGUSTUS	intron	78011454	78012075	0.62	-	.	ID=g2705.t2.intron1;Parent=g2705.t2;
OZ010652.1_Phania_funesta_genome_assembly,_chromosome:_1	AUGUSTUS	CDS	78012076	78012333	0.7	-	2	ID=g2705.t2.CDS2;Parent=g2705.t2;
OZ010652.1_Phania_funesta_genome_assembly,_chromosome:_1	AUGUSTUS	exon	78012076	78012333	.	-	.	ID=g2705.t2.exon2;Parent=g2705.t2;
OZ010652.1_Phania_funesta_genome_assembly,_chromosome:_1	AUGUSTUS	intron	78012334	78012400	0.99	-	.	ID=g2705.t2.intron2;Parent=g2705.t2;
OZ010652.1_Phania_funesta_genome_assembly,_chromosome:_1	AUGUSTUS	CDS	78012401	78012827	0.86	-	0	ID=g2705.t2.CDS3;Parent=g2705.t2;
OZ010652.1_Phania_funesta_genome_assembly,_chromosome:_1	AUGUSTUS	exon	78012401	78012827	.	-	.	ID=g2705.t2.exon3;Parent=g2705.t2;
OZ010652.1_Phania_funesta_genome_assembly,_chromosome:_1	AUGUSTUS	start_codon	78012825	78012827	.	-	0	ID=g2705.t2.start1;Parent=g2705.t2;
OZ010652.1_Phania_funesta_genome_assembly,_chromosome:_1	AUGUSTUS	gene	78013016	78013949	.	-	.	ID=g2706;
OZ010652.1_Phania_funesta_genome_assembly,_chromosome:_1	AUGUSTUS	mRNA	78013016	78013949	0.2	-	.	ID=g2706.t1;Parent=g2706;
OZ010652.1_Phania_funesta_genome_assembly,_chromosome:_1	AUGUSTUS	stop_codon	78013016	78013018	.	-	0	ID=g2706.t1.stop1;Parent=g2706.t1;
OZ010652.1_Phania_funesta_genome_assembly,_chromosome:_1	AUGUSTUS	CDS	78013016	78013591	0.61	-	0	ID=g2706.t1.CDS1;Parent=g2706.t1;
OZ010652.1_Phania_funesta_genome_assembly,_chromosome:_1	AUGUSTUS	exon	78013016	78013591	.	-	.	ID=g2706.t1.exon1;Parent=g2706.t1;
OZ010652.1_Phania_funesta_genome_assembly,_chromosome:_1	AUGUSTUS	intron	78013592	78013664	0.35	-	.	ID=g2706.t1.intron1;Parent=g2706.t1;
OZ010652.1_Phania_funesta_genome_assembly,_chromosome:_1	AUGUSTUS	CDS	78013665	78013949	0.23	-	0	ID=g2706.t1.CDS2;Parent=g2706.t1;
OZ010652.1_Phania_funesta_genome_assembly,_chromosome:_1	AUGUSTUS	exon	78013665	78013949	.	-	.	ID=g2706.t1.exon2;Parent=g2706.t1;
OZ010652.1_Phania_funesta_genome_assembly,_chromosome:_1	AUGUSTUS	start_codon	78013947	78013949	.	-	0	ID=g2706.t1.start1;Parent=g2706.t1;
OZ010652.1_Phania_funesta_genome_assembly,_chromosome:_1	AUGUSTUS	gene	78036458	78037396	.	+	.	ID=g2707;
OZ010652.1_Phania_funesta_genome_assembly,_chromosome:_1	AUGUSTUS	mRNA	78036458	78037396	0.62	+	.	ID=g2707.t1;Parent=g2707;
OZ010652.1_Phania_funesta_genome_assembly,_chromosome:_1	AUGUSTUS	start_codon	78036458	78036460	.	+	0	ID=g2707.t1.start1;Parent=g2707.t1;
OZ010652.1_Phania_funesta_genome_assembly,_chromosome:_1	AUGUSTUS	CDS	78036458	78036830	0.65	+	0	ID=g2707.t1.CDS1;Parent=g2707.t1;
OZ010652.1_Phania_funesta_genome_assembly,_chromosome:_1	AUGUSTUS	exon	78036458	78036830	.	+	.	ID=g2707.t1.exon1;Parent=g2707.t1;
OZ010652.1_Phania_funesta_genome_assembly,_chromosome:_1	AUGUSTUS	intron	78036831	78037076	0.62	+	.	ID=g2707.t1.intron1;Parent=g2707.t1;
OZ010652.1_Phania_funesta_genome_assembly,_chromosome:_1	AUGUSTUS	CDS	78037077	78037152	0.85	+	2	ID=g2707.t1.CDS2;Parent=g2707.t1;
OZ010652.1_Phania_funesta_genome_assembly,_chromosome:_1	AUGUSTUS	exon	78037077	78037152	.	+	.	ID=g2707.t1.exon2;Parent=g2707.t1;
OZ010652.1_Phania_funesta_genome_assembly,_chromosome:_1	AUGUSTUS	intron	78037153	78037212	0.85	+	.	ID=g2707.t1.intron2;Parent=g2707.t1;
OZ010652.1_Phania_funesta_genome_assembly,_chromosome:_1	AUGUSTUS	CDS	78037213	78037396	0.88	+	1	ID=g2707.t1.CDS3;Parent=g2707.t1;
OZ010652.1_Phania_funesta_genome_assembly,_chromosome:_1	AUGUSTUS	exon	78037213	78037396	.	+	.	ID=g2707.t1.exon3;Parent=g2707.t1;
OZ010652.1_Phania_funesta_genome_assembly,_chromosome:_1	AUGUSTUS	stop_codon	78037394	78037396	.	+	0	ID=g2707.t1.stop1;Parent=g2707.t1;
OZ010652.1_Phania_funesta_genome_assembly,_chromosome:_1	AUGUSTUS	gene	78037528	78038569	.	+	.	ID=g2708;
OZ010652.1_Phania_funesta_genome_assembly,_chromosome:_1	AUGUSTUS	mRNA	78037528	78038569	0.46	+	.	ID=g2708.t1;Parent=g2708;
OZ010652.1_Phania_funesta_genome_assembly,_chromosome:_1	AUGUSTUS	start_codon	78037528	78037530	.	+	0	ID=g2708.t1.start1;Parent=g2708.t1;
OZ010652.1_Phania_funesta_genome_assembly,_chromosome:_1	AUGUSTUS	CDS	78037528	78037816	0.74	+	0	ID=g2708.t1.CDS1;Parent=g2708.t1;
OZ010652.1_Phania_funesta_genome_assembly,_chromosome:_1	AUGUSTUS	exon	78037528	78037816	.	+	.	ID=g2708.t1.exon1;Parent=g2708.t1;
OZ010652.1_Phania_funesta_genome_assembly,_chromosome:_1	AUGUSTUS	intron	78037817	78037878	0.74	+	.	ID=g2708.t1.intron1;Parent=g2708.t1;
OZ010652.1_Phania_funesta_genome_assembly,_chromosome:_1	AUGUSTUS	CDS	78037879	78038214	0.75	+	2	ID=g2708.t1.CDS2;Parent=g2708.t1;
OZ010652.1_Phania_funesta_genome_assembly,_chromosome:_1	AUGUSTUS	exon	78037879	78038214	.	+	.	ID=g2708.t1.exon2;Parent=g2708.t1;
OZ010652.1_Phania_funesta_genome_assembly,_chromosome:_1	AUGUSTUS	intron	78038215	78038279	1	+	.	ID=g2708.t1.intron2;Parent=g2708.t1;
OZ010652.1_Phania_funesta_genome_assembly,_chromosome:_1	AUGUSTUS	CDS	78038280	78038391	0.95	+	2	ID=g2708.t1.CDS3;Parent=g2708.t1;
OZ010652.1_Phania_funesta_genome_assembly,_chromosome:_1	AUGUSTUS	exon	78038280	78038391	.	+	.	ID=g2708.t1.exon3;Parent=g2708.t1;
OZ010652.1_Phania_funesta_genome_assembly,_chromosome:_1	AUGUSTUS	intron	78038392	78038445	0.95	+	.	ID=g2708.t1.intron3;Parent=g2708.t1;
OZ010652.1_Phania_funesta_genome_assembly,_chromosome:_1	AUGUSTUS	CDS	78038446	78038569	0.63	+	1	ID=g2708.t1.CDS4;Parent=g2708.t1;
OZ010652.1_Phania_funesta_genome_assembly,_chromosome:_1	AUGUSTUS	exon	78038446	78038569	.	+	.	ID=g2708.t1.exon4;Parent=g2708.t1;
OZ010652.1_Phania_funesta_genome_assembly,_chromosome:_1	AUGUSTUS	stop_codon	78038567	78038569	.	+	0	ID=g2708.t1.stop1;Parent=g2708.t1;
OZ010652.1_Phania_funesta_genome_assembly,_chromosome:_1	AUGUSTUS	gene	78038795	78039229	.	+	.	ID=g2709;
OZ010652.1_Phania_funesta_genome_assembly,_chromosome:_1	AUGUSTUS	mRNA	78038795	78039229	0.77	+	.	ID=g2709.t1;Parent=g2709;
OZ010652.1_Phania_funesta_genome_assembly,_chromosome:_1	AUGUSTUS	start_codon	78038795	78038797	.	+	0	ID=g2709.t1.start1;Parent=g2709.t1;
OZ010652.1_Phania_funesta_genome_assembly,_chromosome:_1	AUGUSTUS	CDS	78038795	78038969	1	+	0	ID=g2709.t1.CDS1;Parent=g2709.t1;
OZ010652.1_Phania_funesta_genome_assembly,_chromosome:_1	AUGUSTUS	exon	78038795	78038969	.	+	.	ID=g2709.t1.exon1;Parent=g2709.t1;
OZ010652.1_Phania_funesta_genome_assembly,_chromosome:_1	AUGUSTUS	intron	78038970	78039017	0.81	+	.	ID=g2709.t1.intron1;Parent=g2709.t1;
OZ010652.1_Phania_funesta_genome_assembly,_chromosome:_1	AUGUSTUS	CDS	78039018	78039229	0.77	+	2	ID=g2709.t1.CDS2;Parent=g2709.t1;
OZ010652.1_Phania_funesta_genome_assembly,_chromosome:_1	AUGUSTUS	exon	78039018	78039229	.	+	.	ID=g2709.t1.exon2;Parent=g2709.t1;
OZ010652.1_Phania_funesta_genome_assembly,_chromosome:_1	AUGUSTUS	stop_codon	78039227	78039229	.	+	0	ID=g2709.t1.stop1;Parent=g2709.t1;
OZ010652.1_Phania_funesta_genome_assembly,_chromosome:_1	AUGUSTUS	gene	78039427	78040176	.	+	.	ID=g2710;
OZ010652.1_Phania_funesta_genome_assembly,_chromosome:_1	AUGUSTUS	mRNA	78039427	78040176	0.99	+	.	ID=g2710.t1;Parent=g2710;
OZ010652.1_Phania_funesta_genome_assembly,_chromosome:_1	AUGUSTUS	start_codon	78039427	78039429	.	+	0	ID=g2710.t1.start1;Parent=g2710.t1;
OZ010652.1_Phania_funesta_genome_assembly,_chromosome:_1	AUGUSTUS	CDS	78039427	78040176	0.99	+	0	ID=g2710.t1.CDS1;Parent=g2710.t1;
OZ010652.1_Phania_funesta_genome_assembly,_chromosome:_1	AUGUSTUS	exon	78039427	78040176	.	+	.	ID=g2710.t1.exon1;Parent=g2710.t1;
OZ010652.1_Phania_funesta_genome_assembly,_chromosome:_1	AUGUSTUS	stop_codon	78040174	78040176	.	+	0	ID=g2710.t1.stop1;Parent=g2710.t1;
OZ010652.1_Phania_funesta_genome_assembly,_chromosome:_1	AUGUSTUS	gene	78045881	78048106	.	-	.	ID=g2711;
OZ010652.1_Phania_funesta_genome_assembly,_chromosome:_1	AUGUSTUS	mRNA	78047033	78048106	1	-	.	ID=g2711.t1;Parent=g2711;
OZ010652.1_Phania_funesta_genome_assembly,_chromosome:_1	AUGUSTUS	stop_codon	78047033	78047035	.	-	0	ID=g2711.t1.stop1;Parent=g2711.t1;
OZ010652.1_Phania_funesta_genome_assembly,_chromosome:_1	AUGUSTUS	CDS	78047033	78048106	1	-	0	ID=g2711.t1.CDS1;Parent=g2711.t1;
OZ010652.1_Phania_funesta_genome_assembly,_chromosome:_1	AUGUSTUS	exon	78047033	78048106	.	-	.	ID=g2711.t1.exon1;Parent=g2711.t1;
OZ010652.1_Phania_funesta_genome_assembly,_chromosome:_1	AUGUSTUS	start_codon	78048104	78048106	.	-	0	ID=g2711.t1.start1;Parent=g2711.t1;
OZ010652.1_Phania_funesta_genome_assembly,_chromosome:_1	AUGUSTUS	mRNA	78045881	78048106	0.95	-	.	ID=g2711.t2;Parent=g2711;
OZ010652.1_Phania_funesta_genome_assembly,_chromosome:_1	AUGUSTUS	stop_codon	78045881	78045883	.	-	0	ID=g2711.t2.stop1;Parent=g2711.t2;
OZ010652.1_Phania_funesta_genome_assembly,_chromosome:_1	AUGUSTUS	CDS	78045881	78045916	0.96	-	0	ID=g2711.t2.CDS1;Parent=g2711.t2;
OZ010652.1_Phania_funesta_genome_assembly,_chromosome:_1	AUGUSTUS	exon	78045881	78045916	.	-	.	ID=g2711.t2.exon1;Parent=g2711.t2;
OZ010652.1_Phania_funesta_genome_assembly,_chromosome:_1	AUGUSTUS	intron	78045917	78047419	0.95	-	.	ID=g2711.t2.intron1;Parent=g2711.t2;
OZ010652.1_Phania_funesta_genome_assembly,_chromosome:_1	AUGUSTUS	CDS	78047420	78048106	0.95	-	0	ID=g2711.t2.CDS2;Parent=g2711.t2;
OZ010652.1_Phania_funesta_genome_assembly,_chromosome:_1	AUGUSTUS	exon	78047420	78048106	.	-	.	ID=g2711.t2.exon2;Parent=g2711.t2;
OZ010652.1_Phania_funesta_genome_assembly,_chromosome:_1	AUGUSTUS	start_codon	78048104	78048106	.	-	0	ID=g2711.t2.start1;Parent=g2711.t2;
OZ010652.1_Phania_funesta_genome_assembly,_chromosome:_1	AUGUSTUS	gene	78048294	78049770	.	-	.	ID=g2712;
OZ010652.1_Phania_funesta_genome_assembly,_chromosome:_1	AUGUSTUS	mRNA	78049459	78049770	0.96	-	.	ID=g2712.t1;Parent=g2712;
OZ010652.1_Phania_funesta_genome_assembly,_chromosome:_1	AUGUSTUS	stop_codon	78049459	78049461	.	-	0	ID=g2712.t1.stop1;Parent=g2712.t1;
OZ010652.1_Phania_funesta_genome_assembly,_chromosome:_1	AUGUSTUS	CDS	78049459	78049770	0.96	-	0	ID=g2712.t1.CDS1;Parent=g2712.t1;
OZ010652.1_Phania_funesta_genome_assembly,_chromosome:_1	AUGUSTUS	exon	78049459	78049770	.	-	.	ID=g2712.t1.exon1;Parent=g2712.t1;
OZ010652.1_Phania_funesta_genome_assembly,_chromosome:_1	AUGUSTUS	start_codon	78049768	78049770	.	-	0	ID=g2712.t1.start1;Parent=g2712.t1;
OZ010652.1_Phania_funesta_genome_assembly,_chromosome:_1	AUGUSTUS	mRNA	78048294	78049770	0.61	-	.	ID=g2712.t2;Parent=g2712;
OZ010652.1_Phania_funesta_genome_assembly,_chromosome:_1	AUGUSTUS	stop_codon	78048294	78048296	.	-	0	ID=g2712.t2.stop1;Parent=g2712.t2;
OZ010652.1_Phania_funesta_genome_assembly,_chromosome:_1	AUGUSTUS	CDS	78048294	78048523	0.62	-	2	ID=g2712.t2.CDS1;Parent=g2712.t2;
OZ010652.1_Phania_funesta_genome_assembly,_chromosome:_1	AUGUSTUS	exon	78048294	78048523	.	-	.	ID=g2712.t2.exon1;Parent=g2712.t2;
OZ010652.1_Phania_funesta_genome_assembly,_chromosome:_1	AUGUSTUS	intron	78048524	78049763	0.61	-	.	ID=g2712.t2.intron1;Parent=g2712.t2;
OZ010652.1_Phania_funesta_genome_assembly,_chromosome:_1	AUGUSTUS	CDS	78049764	78049770	0.99	-	0	ID=g2712.t2.CDS2;Parent=g2712.t2;
OZ010652.1_Phania_funesta_genome_assembly,_chromosome:_1	AUGUSTUS	exon	78049764	78049770	.	-	.	ID=g2712.t2.exon2;Parent=g2712.t2;
OZ010652.1_Phania_funesta_genome_assembly,_chromosome:_1	AUGUSTUS	start_codon	78049768	78049770	.	-	0	ID=g2712.t2.start1;Parent=g2712.t2;
OZ010652.1_Phania_funesta_genome_assembly,_chromosome:_1	AUGUSTUS	gene	78067845	78068699	.	+	.	ID=g2713;
OZ010652.1_Phania_funesta_genome_assembly,_chromosome:_1	AUGUSTUS	mRNA	78067845	78068699	0.92	+	.	ID=g2713.t1;Parent=g2713;
OZ010652.1_Phania_funesta_genome_assembly,_chromosome:_1	AUGUSTUS	start_codon	78067845	78067847	.	+	0	ID=g2713.t1.start1;Parent=g2713.t1;
OZ010652.1_Phania_funesta_genome_assembly,_chromosome:_1	AUGUSTUS	CDS	78067845	78067974	1	+	0	ID=g2713.t1.CDS1;Parent=g2713.t1;
OZ010652.1_Phania_funesta_genome_assembly,_chromosome:_1	AUGUSTUS	exon	78067845	78067974	.	+	.	ID=g2713.t1.exon1;Parent=g2713.t1;
OZ010652.1_Phania_funesta_genome_assembly,_chromosome:_1	AUGUSTUS	intron	78067975	78068065	1	+	.	ID=g2713.t1.intron1;Parent=g2713.t1;
OZ010652.1_Phania_funesta_genome_assembly,_chromosome:_1	AUGUSTUS	CDS	78068066	78068225	1	+	2	ID=g2713.t1.CDS2;Parent=g2713.t1;
OZ010652.1_Phania_funesta_genome_assembly,_chromosome:_1	AUGUSTUS	exon	78068066	78068225	.	+	.	ID=g2713.t1.exon2;Parent=g2713.t1;
OZ010652.1_Phania_funesta_genome_assembly,_chromosome:_1	AUGUSTUS	intron	78068226	78068305	1	+	.	ID=g2713.t1.intron2;Parent=g2713.t1;
OZ010652.1_Phania_funesta_genome_assembly,_chromosome:_1	AUGUSTUS	CDS	78068306	78068462	0.99	+	1	ID=g2713.t1.CDS3;Parent=g2713.t1;
OZ010652.1_Phania_funesta_genome_assembly,_chromosome:_1	AUGUSTUS	exon	78068306	78068462	.	+	.	ID=g2713.t1.exon3;Parent=g2713.t1;
OZ010652.1_Phania_funesta_genome_assembly,_chromosome:_1	AUGUSTUS	intron	78068463	78068510	0.99	+	.	ID=g2713.t1.intron3;Parent=g2713.t1;
OZ010652.1_Phania_funesta_genome_assembly,_chromosome:_1	AUGUSTUS	CDS	78068511	78068699	0.92	+	0	ID=g2713.t1.CDS4;Parent=g2713.t1;
OZ010652.1_Phania_funesta_genome_assembly,_chromosome:_1	AUGUSTUS	exon	78068511	78068699	.	+	.	ID=g2713.t1.exon4;Parent=g2713.t1;
OZ010652.1_Phania_funesta_genome_assembly,_chromosome:_1	AUGUSTUS	stop_codon	78068697	78068699	.	+	0	ID=g2713.t1.stop1;Parent=g2713.t1;
OZ010652.1_Phania_funesta_genome_assembly,_chromosome:_1	AUGUSTUS	gene	78083236	78083466	.	+	.	ID=g2714;
OZ010652.1_Phania_funesta_genome_assembly,_chromosome:_1	AUGUSTUS	mRNA	78083236	78083466	1	+	.	ID=g2714.t1;Parent=g2714;
OZ010652.1_Phania_funesta_genome_assembly,_chromosome:_1	AUGUSTUS	start_codon	78083236	78083238	.	+	0	ID=g2714.t1.start1;Parent=g2714.t1;
OZ010652.1_Phania_funesta_genome_assembly,_chromosome:_1	AUGUSTUS	CDS	78083236	78083466	1	+	0	ID=g2714.t1.CDS1;Parent=g2714.t1;
OZ010652.1_Phania_funesta_genome_assembly,_chromosome:_1	AUGUSTUS	exon	78083236	78083466	.	+	.	ID=g2714.t1.exon1;Parent=g2714.t1;
OZ010652.1_Phania_funesta_genome_assembly,_chromosome:_1	AUGUSTUS	stop_codon	78083464	78083466	.	+	0	ID=g2714.t1.stop1;Parent=g2714.t1;
OZ010652.1_Phania_funesta_genome_assembly,_chromosome:_1	AUGUSTUS	gene	78084227	78084502	.	+	.	ID=g2715;
OZ010652.1_Phania_funesta_genome_assembly,_chromosome:_1	AUGUSTUS	mRNA	78084227	78084502	1	+	.	ID=g2715.t1;Parent=g2715;
OZ010652.1_Phania_funesta_genome_assembly,_chromosome:_1	AUGUSTUS	start_codon	78084227	78084229	.	+	0	ID=g2715.t1.start1;Parent=g2715.t1;
OZ010652.1_Phania_funesta_genome_assembly,_chromosome:_1	AUGUSTUS	CDS	78084227	78084502	1	+	0	ID=g2715.t1.CDS1;Parent=g2715.t1;
OZ010652.1_Phania_funesta_genome_assembly,_chromosome:_1	AUGUSTUS	exon	78084227	78084502	.	+	.	ID=g2715.t1.exon1;Parent=g2715.t1;
OZ010652.1_Phania_funesta_genome_assembly,_chromosome:_1	AUGUSTUS	stop_codon	78084500	78084502	.	+	0	ID=g2715.t1.stop1;Parent=g2715.t1;
OZ010652.1_Phania_funesta_genome_assembly,_chromosome:_1	AUGUSTUS	gene	78088315	78088542	.	+	.	ID=g2716;
OZ010652.1_Phania_funesta_genome_assembly,_chromosome:_1	AUGUSTUS	mRNA	78088315	78088542	1	+	.	ID=g2716.t1;Parent=g2716;
OZ010652.1_Phania_funesta_genome_assembly,_chromosome:_1	AUGUSTUS	start_codon	78088315	78088317	.	+	0	ID=g2716.t1.start1;Parent=g2716.t1;
OZ010652.1_Phania_funesta_genome_assembly,_chromosome:_1	AUGUSTUS	CDS	78088315	78088542	1	+	0	ID=g2716.t1.CDS1;Parent=g2716.t1;
OZ010652.1_Phania_funesta_genome_assembly,_chromosome:_1	AUGUSTUS	exon	78088315	78088542	.	+	.	ID=g2716.t1.exon1;Parent=g2716.t1;
OZ010652.1_Phania_funesta_genome_assembly,_chromosome:_1	AUGUSTUS	stop_codon	78088540	78088542	.	+	0	ID=g2716.t1.stop1;Parent=g2716.t1;
OZ010652.1_Phania_funesta_genome_assembly,_chromosome:_1	AUGUSTUS	gene	78089058	78089798	.	+	.	ID=g2717;
OZ010652.1_Phania_funesta_genome_assembly,_chromosome:_1	AUGUSTUS	mRNA	78089058	78089798	1	+	.	ID=g2717.t1;Parent=g2717;
OZ010652.1_Phania_funesta_genome_assembly,_chromosome:_1	AUGUSTUS	start_codon	78089058	78089060	.	+	0	ID=g2717.t1.start1;Parent=g2717.t1;
OZ010652.1_Phania_funesta_genome_assembly,_chromosome:_1	AUGUSTUS	CDS	78089058	78089798	1	+	0	ID=g2717.t1.CDS1;Parent=g2717.t1;
OZ010652.1_Phania_funesta_genome_assembly,_chromosome:_1	AUGUSTUS	exon	78089058	78089798	.	+	.	ID=g2717.t1.exon1;Parent=g2717.t1;
OZ010652.1_Phania_funesta_genome_assembly,_chromosome:_1	AUGUSTUS	stop_codon	78089796	78089798	.	+	0	ID=g2717.t1.stop1;Parent=g2717.t1;
OZ010652.1_Phania_funesta_genome_assembly,_chromosome:_1	AUGUSTUS	gene	78111138	78112001	.	-	.	ID=g2718;
OZ010652.1_Phania_funesta_genome_assembly,_chromosome:_1	AUGUSTUS	mRNA	78111138	78112001	1	-	.	ID=g2718.t1;Parent=g2718;
OZ010652.1_Phania_funesta_genome_assembly,_chromosome:_1	AUGUSTUS	stop_codon	78111138	78111140	.	-	0	ID=g2718.t1.stop1;Parent=g2718.t1;
OZ010652.1_Phania_funesta_genome_assembly,_chromosome:_1	AUGUSTUS	CDS	78111138	78112001	1	-	0	ID=g2718.t1.CDS1;Parent=g2718.t1;
OZ010652.1_Phania_funesta_genome_assembly,_chromosome:_1	AUGUSTUS	exon	78111138	78112001	.	-	.	ID=g2718.t1.exon1;Parent=g2718.t1;
OZ010652.1_Phania_funesta_genome_assembly,_chromosome:_1	AUGUSTUS	start_codon	78111999	78112001	.	-	0	ID=g2718.t1.start1;Parent=g2718.t1;
OZ010652.1_Phania_funesta_genome_assembly,_chromosome:_1	AUGUSTUS	gene	78130337	78145884	.	-	.	ID=g2719;
OZ010652.1_Phania_funesta_genome_assembly,_chromosome:_1	AUGUSTUS	mRNA	78130337	78145884	1	-	.	ID=g2719.t1;Parent=g2719;
OZ010652.1_Phania_funesta_genome_assembly,_chromosome:_1	AUGUSTUS	stop_codon	78130337	78130339	.	-	0	ID=g2719.t1.stop1;Parent=g2719.t1;
OZ010652.1_Phania_funesta_genome_assembly,_chromosome:_1	AUGUSTUS	CDS	78130337	78137179	1	-	0	ID=g2719.t1.CDS1;Parent=g2719.t1;
OZ010652.1_Phania_funesta_genome_assembly,_chromosome:_1	AUGUSTUS	exon	78130337	78137179	.	-	.	ID=g2719.t1.exon1;Parent=g2719.t1;
OZ010652.1_Phania_funesta_genome_assembly,_chromosome:_1	AUGUSTUS	intron	78137180	78144677	1	-	.	ID=g2719.t1.intron1;Parent=g2719.t1;
OZ010652.1_Phania_funesta_genome_assembly,_chromosome:_1	AUGUSTUS	CDS	78144678	78145639	1	-	2	ID=g2719.t1.CDS2;Parent=g2719.t1;
OZ010652.1_Phania_funesta_genome_assembly,_chromosome:_1	AUGUSTUS	exon	78144678	78145639	.	-	.	ID=g2719.t1.exon2;Parent=g2719.t1;
OZ010652.1_Phania_funesta_genome_assembly,_chromosome:_1	AUGUSTUS	intron	78145640	78145706	1	-	.	ID=g2719.t1.intron2;Parent=g2719.t1;
OZ010652.1_Phania_funesta_genome_assembly,_chromosome:_1	AUGUSTUS	CDS	78145707	78145809	1	-	0	ID=g2719.t1.CDS3;Parent=g2719.t1;
OZ010652.1_Phania_funesta_genome_assembly,_chromosome:_1	AUGUSTUS	exon	78145707	78145809	.	-	.	ID=g2719.t1.exon3;Parent=g2719.t1;
OZ010652.1_Phania_funesta_genome_assembly,_chromosome:_1	AUGUSTUS	intron	78145810	78145866	1	-	.	ID=g2719.t1.intron3;Parent=g2719.t1;
OZ010652.1_Phania_funesta_genome_assembly,_chromosome:_1	AUGUSTUS	CDS	78145867	78145884	1	-	0	ID=g2719.t1.CDS4;Parent=g2719.t1;
OZ010652.1_Phania_funesta_genome_assembly,_chromosome:_1	AUGUSTUS	exon	78145867	78145884	.	-	.	ID=g2719.t1.exon4;Parent=g2719.t1;
OZ010652.1_Phania_funesta_genome_assembly,_chromosome:_1	AUGUSTUS	start_codon	78145882	78145884	.	-	0	ID=g2719.t1.start1;Parent=g2719.t1;
OZ010652.1_Phania_funesta_genome_assembly,_chromosome:_1	AUGUSTUS	gene	78158049	78159176	.	+	.	ID=g2720;
OZ010652.1_Phania_funesta_genome_assembly,_chromosome:_1	AUGUSTUS	mRNA	78158049	78159176	1	+	.	ID=g2720.t1;Parent=g2720;
OZ010652.1_Phania_funesta_genome_assembly,_chromosome:_1	AUGUSTUS	start_codon	78158049	78158051	.	+	0	ID=g2720.t1.start1;Parent=g2720.t1;
OZ010652.1_Phania_funesta_genome_assembly,_chromosome:_1	AUGUSTUS	CDS	78158049	78159176	1	+	0	ID=g2720.t1.CDS1;Parent=g2720.t1;
OZ010652.1_Phania_funesta_genome_assembly,_chromosome:_1	AUGUSTUS	exon	78158049	78159176	.	+	.	ID=g2720.t1.exon1;Parent=g2720.t1;
OZ010652.1_Phania_funesta_genome_assembly,_chromosome:_1	AUGUSTUS	stop_codon	78159174	78159176	.	+	0	ID=g2720.t1.stop1;Parent=g2720.t1;
OZ010652.1_Phania_funesta_genome_assembly,_chromosome:_1	AUGUSTUS	gene	78177539	78178585	.	+	.	ID=g2721;
OZ010652.1_Phania_funesta_genome_assembly,_chromosome:_1	AUGUSTUS	mRNA	78177539	78178585	0.49	+	.	ID=g2721.t1;Parent=g2721;
OZ010652.1_Phania_funesta_genome_assembly,_chromosome:_1	AUGUSTUS	start_codon	78177539	78177541	.	+	0	ID=g2721.t1.start1;Parent=g2721.t1;
OZ010652.1_Phania_funesta_genome_assembly,_chromosome:_1	AUGUSTUS	CDS	78177539	78177605	0.49	+	0	ID=g2721.t1.CDS1;Parent=g2721.t1;
OZ010652.1_Phania_funesta_genome_assembly,_chromosome:_1	AUGUSTUS	exon	78177539	78177605	.	+	.	ID=g2721.t1.exon1;Parent=g2721.t1;
OZ010652.1_Phania_funesta_genome_assembly,_chromosome:_1	AUGUSTUS	intron	78177606	78177857	0.49	+	.	ID=g2721.t1.intron1;Parent=g2721.t1;
OZ010652.1_Phania_funesta_genome_assembly,_chromosome:_1	AUGUSTUS	CDS	78177858	78178585	0.91	+	2	ID=g2721.t1.CDS2;Parent=g2721.t1;
OZ010652.1_Phania_funesta_genome_assembly,_chromosome:_1	AUGUSTUS	exon	78177858	78178585	.	+	.	ID=g2721.t1.exon2;Parent=g2721.t1;
OZ010652.1_Phania_funesta_genome_assembly,_chromosome:_1	AUGUSTUS	stop_codon	78178583	78178585	.	+	0	ID=g2721.t1.stop1;Parent=g2721.t1;
OZ010652.1_Phania_funesta_genome_assembly,_chromosome:_1	AUGUSTUS	gene	78179433	78181116	.	+	.	ID=g2722;
OZ010652.1_Phania_funesta_genome_assembly,_chromosome:_1	AUGUSTUS	mRNA	78179433	78181116	0.94	+	.	ID=g2722.t1;Parent=g2722;
OZ010652.1_Phania_funesta_genome_assembly,_chromosome:_1	AUGUSTUS	start_codon	78179433	78179435	.	+	0	ID=g2722.t1.start1;Parent=g2722.t1;
OZ010652.1_Phania_funesta_genome_assembly,_chromosome:_1	AUGUSTUS	CDS	78179433	78179684	0.94	+	0	ID=g2722.t1.CDS1;Parent=g2722.t1;
OZ010652.1_Phania_funesta_genome_assembly,_chromosome:_1	AUGUSTUS	exon	78179433	78179684	.	+	.	ID=g2722.t1.exon1;Parent=g2722.t1;
OZ010652.1_Phania_funesta_genome_assembly,_chromosome:_1	AUGUSTUS	intron	78179685	78180906	0.94	+	.	ID=g2722.t1.intron1;Parent=g2722.t1;
OZ010652.1_Phania_funesta_genome_assembly,_chromosome:_1	AUGUSTUS	CDS	78180907	78181116	0.99	+	0	ID=g2722.t1.CDS2;Parent=g2722.t1;
OZ010652.1_Phania_funesta_genome_assembly,_chromosome:_1	AUGUSTUS	exon	78180907	78181116	.	+	.	ID=g2722.t1.exon2;Parent=g2722.t1;
OZ010652.1_Phania_funesta_genome_assembly,_chromosome:_1	AUGUSTUS	stop_codon	78181114	78181116	.	+	0	ID=g2722.t1.stop1;Parent=g2722.t1;
OZ010652.1_Phania_funesta_genome_assembly,_chromosome:_1	AUGUSTUS	gene	78209575	78221389	.	+	.	ID=g2723;
OZ010652.1_Phania_funesta_genome_assembly,_chromosome:_1	AUGUSTUS	mRNA	78209575	78221389	0.67	+	.	ID=g2723.t1;Parent=g2723;
OZ010652.1_Phania_funesta_genome_assembly,_chromosome:_1	AUGUSTUS	start_codon	78209575	78209577	.	+	0	ID=g2723.t1.start1;Parent=g2723.t1;
OZ010652.1_Phania_funesta_genome_assembly,_chromosome:_1	AUGUSTUS	CDS	78209575	78209792	0.67	+	0	ID=g2723.t1.CDS1;Parent=g2723.t1;
OZ010652.1_Phania_funesta_genome_assembly,_chromosome:_1	AUGUSTUS	exon	78209575	78209792	.	+	.	ID=g2723.t1.exon1;Parent=g2723.t1;
OZ010652.1_Phania_funesta_genome_assembly,_chromosome:_1	AUGUSTUS	intron	78209793	78220456	0.74	+	.	ID=g2723.t1.intron1;Parent=g2723.t1;
OZ010652.1_Phania_funesta_genome_assembly,_chromosome:_1	AUGUSTUS	CDS	78220457	78221250	1	+	1	ID=g2723.t1.CDS2;Parent=g2723.t1;
OZ010652.1_Phania_funesta_genome_assembly,_chromosome:_1	AUGUSTUS	exon	78220457	78221250	.	+	.	ID=g2723.t1.exon2;Parent=g2723.t1;
OZ010652.1_Phania_funesta_genome_assembly,_chromosome:_1	AUGUSTUS	intron	78221251	78221306	1	+	.	ID=g2723.t1.intron2;Parent=g2723.t1;
OZ010652.1_Phania_funesta_genome_assembly,_chromosome:_1	AUGUSTUS	CDS	78221307	78221389	1	+	2	ID=g2723.t1.CDS3;Parent=g2723.t1;
OZ010652.1_Phania_funesta_genome_assembly,_chromosome:_1	AUGUSTUS	exon	78221307	78221389	.	+	.	ID=g2723.t1.exon3;Parent=g2723.t1;
OZ010652.1_Phania_funesta_genome_assembly,_chromosome:_1	AUGUSTUS	stop_codon	78221387	78221389	.	+	0	ID=g2723.t1.stop1;Parent=g2723.t1;
OZ010652.1_Phania_funesta_genome_assembly,_chromosome:_1	AUGUSTUS	gene	78223529	78223750	.	-	.	ID=g2724;
OZ010652.1_Phania_funesta_genome_assembly,_chromosome:_1	AUGUSTUS	mRNA	78223529	78223750	1	-	.	ID=g2724.t1;Parent=g2724;
OZ010652.1_Phania_funesta_genome_assembly,_chromosome:_1	AUGUSTUS	stop_codon	78223529	78223531	.	-	0	ID=g2724.t1.stop1;Parent=g2724.t1;
OZ010652.1_Phania_funesta_genome_assembly,_chromosome:_1	AUGUSTUS	CDS	78223529	78223750	1	-	0	ID=g2724.t1.CDS1;Parent=g2724.t1;
OZ010652.1_Phania_funesta_genome_assembly,_chromosome:_1	AUGUSTUS	exon	78223529	78223750	.	-	.	ID=g2724.t1.exon1;Parent=g2724.t1;
OZ010652.1_Phania_funesta_genome_assembly,_chromosome:_1	AUGUSTUS	start_codon	78223748	78223750	.	-	0	ID=g2724.t1.start1;Parent=g2724.t1;
OZ010652.1_Phania_funesta_genome_assembly,_chromosome:_1	AUGUSTUS	gene	78225143	78227443	.	-	.	ID=g2725;
OZ010652.1_Phania_funesta_genome_assembly,_chromosome:_1	AUGUSTUS	mRNA	78225143	78227443	0.99	-	.	ID=g2725.t1;Parent=g2725;
OZ010652.1_Phania_funesta_genome_assembly,_chromosome:_1	AUGUSTUS	stop_codon	78225143	78225145	.	-	0	ID=g2725.t1.stop1;Parent=g2725.t1;
OZ010652.1_Phania_funesta_genome_assembly,_chromosome:_1	AUGUSTUS	CDS	78225143	78227443	0.99	-	0	ID=g2725.t1.CDS1;Parent=g2725.t1;
OZ010652.1_Phania_funesta_genome_assembly,_chromosome:_1	AUGUSTUS	exon	78225143	78227443	.	-	.	ID=g2725.t1.exon1;Parent=g2725.t1;
OZ010652.1_Phania_funesta_genome_assembly,_chromosome:_1	AUGUSTUS	start_codon	78227441	78227443	.	-	0	ID=g2725.t1.start1;Parent=g2725.t1;
OZ010652.1_Phania_funesta_genome_assembly,_chromosome:_1	AUGUSTUS	mRNA	78225143	78227443	0.48	-	.	ID=g2725.t2;Parent=g2725;
OZ010652.1_Phania_funesta_genome_assembly,_chromosome:_1	AUGUSTUS	stop_codon	78225143	78225145	.	-	0	ID=g2725.t2.stop1;Parent=g2725.t2;
OZ010652.1_Phania_funesta_genome_assembly,_chromosome:_1	AUGUSTUS	CDS	78225143	78226084	0.55	-	0	ID=g2725.t2.CDS1;Parent=g2725.t2;
OZ010652.1_Phania_funesta_genome_assembly,_chromosome:_1	AUGUSTUS	exon	78225143	78226084	.	-	.	ID=g2725.t2.exon1;Parent=g2725.t2;
OZ010652.1_Phania_funesta_genome_assembly,_chromosome:_1	AUGUSTUS	intron	78226085	78226363	0.53	-	.	ID=g2725.t2.intron1;Parent=g2725.t2;
OZ010652.1_Phania_funesta_genome_assembly,_chromosome:_1	AUGUSTUS	CDS	78226364	78227443	0.73	-	0	ID=g2725.t2.CDS2;Parent=g2725.t2;
OZ010652.1_Phania_funesta_genome_assembly,_chromosome:_1	AUGUSTUS	exon	78226364	78227443	.	-	.	ID=g2725.t2.exon2;Parent=g2725.t2;
OZ010652.1_Phania_funesta_genome_assembly,_chromosome:_1	AUGUSTUS	start_codon	78227441	78227443	.	-	0	ID=g2725.t2.start1;Parent=g2725.t2;
OZ010652.1_Phania_funesta_genome_assembly,_chromosome:_1	AUGUSTUS	gene	78227471	78228321	.	-	.	ID=g2726;
OZ010652.1_Phania_funesta_genome_assembly,_chromosome:_1	AUGUSTUS	mRNA	78227471	78228321	0.78	-	.	ID=g2726.t1;Parent=g2726;
OZ010652.1_Phania_funesta_genome_assembly,_chromosome:_1	AUGUSTUS	stop_codon	78227471	78227473	.	-	0	ID=g2726.t1.stop1;Parent=g2726.t1;
OZ010652.1_Phania_funesta_genome_assembly,_chromosome:_1	AUGUSTUS	CDS	78227471	78227728	0.86	-	0	ID=g2726.t1.CDS1;Parent=g2726.t1;
OZ010652.1_Phania_funesta_genome_assembly,_chromosome:_1	AUGUSTUS	exon	78227471	78227728	.	-	.	ID=g2726.t1.exon1;Parent=g2726.t1;
OZ010652.1_Phania_funesta_genome_assembly,_chromosome:_1	AUGUSTUS	intron	78227729	78228201	0.92	-	.	ID=g2726.t1.intron1;Parent=g2726.t1;
OZ010652.1_Phania_funesta_genome_assembly,_chromosome:_1	AUGUSTUS	CDS	78228202	78228321	0.92	-	0	ID=g2726.t1.CDS2;Parent=g2726.t1;
OZ010652.1_Phania_funesta_genome_assembly,_chromosome:_1	AUGUSTUS	exon	78228202	78228321	.	-	.	ID=g2726.t1.exon2;Parent=g2726.t1;
OZ010652.1_Phania_funesta_genome_assembly,_chromosome:_1	AUGUSTUS	start_codon	78228319	78228321	.	-	0	ID=g2726.t1.start1;Parent=g2726.t1;
OZ010652.1_Phania_funesta_genome_assembly,_chromosome:_1	AUGUSTUS	mRNA	78227471	78227710	0.46	-	.	ID=g2726.t2;Parent=g2726;
OZ010652.1_Phania_funesta_genome_assembly,_chromosome:_1	AUGUSTUS	stop_codon	78227471	78227473	.	-	0	ID=g2726.t2.stop1;Parent=g2726.t2;
OZ010652.1_Phania_funesta_genome_assembly,_chromosome:_1	AUGUSTUS	CDS	78227471	78227710	0.46	-	0	ID=g2726.t2.CDS1;Parent=g2726.t2;
OZ010652.1_Phania_funesta_genome_assembly,_chromosome:_1	AUGUSTUS	exon	78227471	78227710	.	-	.	ID=g2726.t2.exon1;Parent=g2726.t2;
OZ010652.1_Phania_funesta_genome_assembly,_chromosome:_1	AUGUSTUS	start_codon	78227708	78227710	.	-	0	ID=g2726.t2.start1;Parent=g2726.t2;
OZ010652.1_Phania_funesta_genome_assembly,_chromosome:_1	AUGUSTUS	mRNA	78227749	78228321	0.58	-	.	ID=g2726.t3;Parent=g2726;
OZ010652.1_Phania_funesta_genome_assembly,_chromosome:_1	AUGUSTUS	stop_codon	78227749	78227751	.	-	0	ID=g2726.t3.stop1;Parent=g2726.t3;
OZ010652.1_Phania_funesta_genome_assembly,_chromosome:_1	AUGUSTUS	CDS	78227749	78228321	0.58	-	0	ID=g2726.t3.CDS1;Parent=g2726.t3;
OZ010652.1_Phania_funesta_genome_assembly,_chromosome:_1	AUGUSTUS	exon	78227749	78228321	.	-	.	ID=g2726.t3.exon1;Parent=g2726.t3;
OZ010652.1_Phania_funesta_genome_assembly,_chromosome:_1	AUGUSTUS	start_codon	78228319	78228321	.	-	0	ID=g2726.t3.start1;Parent=g2726.t3;
OZ010652.1_Phania_funesta_genome_assembly,_chromosome:_1	AUGUSTUS	gene	78235422	78235745	.	-	.	ID=g2727;
OZ010652.1_Phania_funesta_genome_assembly,_chromosome:_1	AUGUSTUS	mRNA	78235422	78235745	0.93	-	.	ID=g2727.t1;Parent=g2727;
OZ010652.1_Phania_funesta_genome_assembly,_chromosome:_1	AUGUSTUS	stop_codon	78235422	78235424	.	-	0	ID=g2727.t1.stop1;Parent=g2727.t1;
OZ010652.1_Phania_funesta_genome_assembly,_chromosome:_1	AUGUSTUS	CDS	78235422	78235745	0.93	-	0	ID=g2727.t1.CDS1;Parent=g2727.t1;
OZ010652.1_Phania_funesta_genome_assembly,_chromosome:_1	AUGUSTUS	exon	78235422	78235745	.	-	.	ID=g2727.t1.exon1;Parent=g2727.t1;
OZ010652.1_Phania_funesta_genome_assembly,_chromosome:_1	AUGUSTUS	start_codon	78235743	78235745	.	-	0	ID=g2727.t1.start1;Parent=g2727.t1;
OZ010652.1_Phania_funesta_genome_assembly,_chromosome:_1	AUGUSTUS	gene	78249593	78251224	.	-	.	ID=g2728;
OZ010652.1_Phania_funesta_genome_assembly,_chromosome:_1	AUGUSTUS	mRNA	78249593	78251224	0.75	-	.	ID=g2728.t1;Parent=g2728;
OZ010652.1_Phania_funesta_genome_assembly,_chromosome:_1	AUGUSTUS	stop_codon	78249593	78249595	.	-	0	ID=g2728.t1.stop1;Parent=g2728.t1;
OZ010652.1_Phania_funesta_genome_assembly,_chromosome:_1	AUGUSTUS	CDS	78249593	78249984	0.78	-	2	ID=g2728.t1.CDS1;Parent=g2728.t1;
OZ010652.1_Phania_funesta_genome_assembly,_chromosome:_1	AUGUSTUS	exon	78249593	78249984	.	-	.	ID=g2728.t1.exon1;Parent=g2728.t1;
OZ010652.1_Phania_funesta_genome_assembly,_chromosome:_1	AUGUSTUS	intron	78249985	78250227	0.77	-	.	ID=g2728.t1.intron1;Parent=g2728.t1;
OZ010652.1_Phania_funesta_genome_assembly,_chromosome:_1	AUGUSTUS	CDS	78250228	78251224	0.77	-	0	ID=g2728.t1.CDS2;Parent=g2728.t1;
OZ010652.1_Phania_funesta_genome_assembly,_chromosome:_1	AUGUSTUS	exon	78250228	78251224	.	-	.	ID=g2728.t1.exon2;Parent=g2728.t1;
OZ010652.1_Phania_funesta_genome_assembly,_chromosome:_1	AUGUSTUS	start_codon	78251222	78251224	.	-	0	ID=g2728.t1.start1;Parent=g2728.t1;
OZ010652.1_Phania_funesta_genome_assembly,_chromosome:_1	AUGUSTUS	gene	78251728	78252060	.	-	.	ID=g2729;
OZ010652.1_Phania_funesta_genome_assembly,_chromosome:_1	AUGUSTUS	mRNA	78251728	78252060	1	-	.	ID=g2729.t1;Parent=g2729;
OZ010652.1_Phania_funesta_genome_assembly,_chromosome:_1	AUGUSTUS	stop_codon	78251728	78251730	.	-	0	ID=g2729.t1.stop1;Parent=g2729.t1;
OZ010652.1_Phania_funesta_genome_assembly,_chromosome:_1	AUGUSTUS	CDS	78251728	78252060	1	-	0	ID=g2729.t1.CDS1;Parent=g2729.t1;
OZ010652.1_Phania_funesta_genome_assembly,_chromosome:_1	AUGUSTUS	exon	78251728	78252060	.	-	.	ID=g2729.t1.exon1;Parent=g2729.t1;
OZ010652.1_Phania_funesta_genome_assembly,_chromosome:_1	AUGUSTUS	start_codon	78252058	78252060	.	-	0	ID=g2729.t1.start1;Parent=g2729.t1;
OZ010652.1_Phania_funesta_genome_assembly,_chromosome:_1	AUGUSTUS	gene	78260339	78260930	.	-	.	ID=g2730;
OZ010652.1_Phania_funesta_genome_assembly,_chromosome:_1	AUGUSTUS	mRNA	78260339	78260930	0.74	-	.	ID=g2730.t1;Parent=g2730;
OZ010652.1_Phania_funesta_genome_assembly,_chromosome:_1	AUGUSTUS	stop_codon	78260339	78260341	.	-	0	ID=g2730.t1.stop1;Parent=g2730.t1;
OZ010652.1_Phania_funesta_genome_assembly,_chromosome:_1	AUGUSTUS	CDS	78260339	78260424	0.95	-	2	ID=g2730.t1.CDS1;Parent=g2730.t1;
OZ010652.1_Phania_funesta_genome_assembly,_chromosome:_1	AUGUSTUS	exon	78260339	78260424	.	-	.	ID=g2730.t1.exon1;Parent=g2730.t1;
OZ010652.1_Phania_funesta_genome_assembly,_chromosome:_1	AUGUSTUS	intron	78260425	78260664	0.94	-	.	ID=g2730.t1.intron1;Parent=g2730.t1;
OZ010652.1_Phania_funesta_genome_assembly,_chromosome:_1	AUGUSTUS	CDS	78260665	78260761	0.94	-	0	ID=g2730.t1.CDS2;Parent=g2730.t1;
OZ010652.1_Phania_funesta_genome_assembly,_chromosome:_1	AUGUSTUS	exon	78260665	78260761	.	-	.	ID=g2730.t1.exon2;Parent=g2730.t1;
OZ010652.1_Phania_funesta_genome_assembly,_chromosome:_1	AUGUSTUS	intron	78260762	78260840	0.94	-	.	ID=g2730.t1.intron2;Parent=g2730.t1;
OZ010652.1_Phania_funesta_genome_assembly,_chromosome:_1	AUGUSTUS	CDS	78260841	78260930	0.74	-	0	ID=g2730.t1.CDS3;Parent=g2730.t1;
OZ010652.1_Phania_funesta_genome_assembly,_chromosome:_1	AUGUSTUS	exon	78260841	78260930	.	-	.	ID=g2730.t1.exon3;Parent=g2730.t1;
OZ010652.1_Phania_funesta_genome_assembly,_chromosome:_1	AUGUSTUS	start_codon	78260928	78260930	.	-	0	ID=g2730.t1.start1;Parent=g2730.t1;
OZ010652.1_Phania_funesta_genome_assembly,_chromosome:_1	AUGUSTUS	gene	78262633	78262890	.	+	.	ID=g2731;
OZ010652.1_Phania_funesta_genome_assembly,_chromosome:_1	AUGUSTUS	mRNA	78262633	78262890	1	+	.	ID=g2731.t1;Parent=g2731;
OZ010652.1_Phania_funesta_genome_assembly,_chromosome:_1	AUGUSTUS	start_codon	78262633	78262635	.	+	0	ID=g2731.t1.start1;Parent=g2731.t1;
OZ010652.1_Phania_funesta_genome_assembly,_chromosome:_1	AUGUSTUS	CDS	78262633	78262890	1	+	0	ID=g2731.t1.CDS1;Parent=g2731.t1;
OZ010652.1_Phania_funesta_genome_assembly,_chromosome:_1	AUGUSTUS	exon	78262633	78262890	.	+	.	ID=g2731.t1.exon1;Parent=g2731.t1;
OZ010652.1_Phania_funesta_genome_assembly,_chromosome:_1	AUGUSTUS	stop_codon	78262888	78262890	.	+	0	ID=g2731.t1.stop1;Parent=g2731.t1;
OZ010652.1_Phania_funesta_genome_assembly,_chromosome:_1	AUGUSTUS	gene	78270109	78271249	.	+	.	ID=g2732;
OZ010652.1_Phania_funesta_genome_assembly,_chromosome:_1	AUGUSTUS	mRNA	78270109	78271249	0.8	+	.	ID=g2732.t1;Parent=g2732;
OZ010652.1_Phania_funesta_genome_assembly,_chromosome:_1	AUGUSTUS	start_codon	78270109	78270111	.	+	0	ID=g2732.t1.start1;Parent=g2732.t1;
OZ010652.1_Phania_funesta_genome_assembly,_chromosome:_1	AUGUSTUS	CDS	78270109	78270161	0.82	+	0	ID=g2732.t1.CDS1;Parent=g2732.t1;
OZ010652.1_Phania_funesta_genome_assembly,_chromosome:_1	AUGUSTUS	exon	78270109	78270161	.	+	.	ID=g2732.t1.exon1;Parent=g2732.t1;
OZ010652.1_Phania_funesta_genome_assembly,_chromosome:_1	AUGUSTUS	intron	78270162	78270642	0.8	+	.	ID=g2732.t1.intron1;Parent=g2732.t1;
OZ010652.1_Phania_funesta_genome_assembly,_chromosome:_1	AUGUSTUS	CDS	78270643	78271249	0.8	+	1	ID=g2732.t1.CDS2;Parent=g2732.t1;
OZ010652.1_Phania_funesta_genome_assembly,_chromosome:_1	AUGUSTUS	exon	78270643	78271249	.	+	.	ID=g2732.t1.exon2;Parent=g2732.t1;
OZ010652.1_Phania_funesta_genome_assembly,_chromosome:_1	AUGUSTUS	stop_codon	78271247	78271249	.	+	0	ID=g2732.t1.stop1;Parent=g2732.t1;
OZ010652.1_Phania_funesta_genome_assembly,_chromosome:_1	AUGUSTUS	gene	78272696	78273583	.	+	.	ID=g2733;
OZ010652.1_Phania_funesta_genome_assembly,_chromosome:_1	AUGUSTUS	mRNA	78272696	78273583	1	+	.	ID=g2733.t1;Parent=g2733;
OZ010652.1_Phania_funesta_genome_assembly,_chromosome:_1	AUGUSTUS	start_codon	78272696	78272698	.	+	0	ID=g2733.t1.start1;Parent=g2733.t1;
OZ010652.1_Phania_funesta_genome_assembly,_chromosome:_1	AUGUSTUS	CDS	78272696	78273583	1	+	0	ID=g2733.t1.CDS1;Parent=g2733.t1;
OZ010652.1_Phania_funesta_genome_assembly,_chromosome:_1	AUGUSTUS	exon	78272696	78273583	.	+	.	ID=g2733.t1.exon1;Parent=g2733.t1;
OZ010652.1_Phania_funesta_genome_assembly,_chromosome:_1	AUGUSTUS	stop_codon	78273581	78273583	.	+	0	ID=g2733.t1.stop1;Parent=g2733.t1;
OZ010652.1_Phania_funesta_genome_assembly,_chromosome:_1	AUGUSTUS	gene	78292953	78293399	.	+	.	ID=g2734;
OZ010652.1_Phania_funesta_genome_assembly,_chromosome:_1	AUGUSTUS	mRNA	78292953	78293399	1	+	.	ID=g2734.t1;Parent=g2734;
OZ010652.1_Phania_funesta_genome_assembly,_chromosome:_1	AUGUSTUS	start_codon	78292953	78292955	.	+	0	ID=g2734.t1.start1;Parent=g2734.t1;
OZ010652.1_Phania_funesta_genome_assembly,_chromosome:_1	AUGUSTUS	CDS	78292953	78293399	1	+	0	ID=g2734.t1.CDS1;Parent=g2734.t1;
OZ010652.1_Phania_funesta_genome_assembly,_chromosome:_1	AUGUSTUS	exon	78292953	78293399	.	+	.	ID=g2734.t1.exon1;Parent=g2734.t1;
OZ010652.1_Phania_funesta_genome_assembly,_chromosome:_1	AUGUSTUS	stop_codon	78293397	78293399	.	+	0	ID=g2734.t1.stop1;Parent=g2734.t1;
OZ010652.1_Phania_funesta_genome_assembly,_chromosome:_1	AUGUSTUS	gene	78305294	78306668	.	-	.	ID=g2735;
OZ010652.1_Phania_funesta_genome_assembly,_chromosome:_1	AUGUSTUS	mRNA	78305294	78306668	0.7	-	.	ID=g2735.t1;Parent=g2735;
OZ010652.1_Phania_funesta_genome_assembly,_chromosome:_1	AUGUSTUS	stop_codon	78305294	78305296	.	-	0	ID=g2735.t1.stop1;Parent=g2735.t1;
OZ010652.1_Phania_funesta_genome_assembly,_chromosome:_1	AUGUSTUS	CDS	78305294	78305723	0.95	-	1	ID=g2735.t1.CDS1;Parent=g2735.t1;
OZ010652.1_Phania_funesta_genome_assembly,_chromosome:_1	AUGUSTUS	exon	78305294	78305723	.	-	.	ID=g2735.t1.exon1;Parent=g2735.t1;
OZ010652.1_Phania_funesta_genome_assembly,_chromosome:_1	AUGUSTUS	intron	78305724	78305779	0.95	-	.	ID=g2735.t1.intron1;Parent=g2735.t1;
OZ010652.1_Phania_funesta_genome_assembly,_chromosome:_1	AUGUSTUS	CDS	78305780	78306200	0.73	-	2	ID=g2735.t1.CDS2;Parent=g2735.t1;
OZ010652.1_Phania_funesta_genome_assembly,_chromosome:_1	AUGUSTUS	exon	78305780	78306200	.	-	.	ID=g2735.t1.exon2;Parent=g2735.t1;
OZ010652.1_Phania_funesta_genome_assembly,_chromosome:_1	AUGUSTUS	intron	78306201	78306376	0.73	-	.	ID=g2735.t1.intron2;Parent=g2735.t1;
OZ010652.1_Phania_funesta_genome_assembly,_chromosome:_1	AUGUSTUS	CDS	78306377	78306668	0.74	-	0	ID=g2735.t1.CDS3;Parent=g2735.t1;
OZ010652.1_Phania_funesta_genome_assembly,_chromosome:_1	AUGUSTUS	exon	78306377	78306668	.	-	.	ID=g2735.t1.exon3;Parent=g2735.t1;
OZ010652.1_Phania_funesta_genome_assembly,_chromosome:_1	AUGUSTUS	start_codon	78306666	78306668	.	-	0	ID=g2735.t1.start1;Parent=g2735.t1;
OZ010652.1_Phania_funesta_genome_assembly,_chromosome:_1	AUGUSTUS	mRNA	78305294	78306668	0.28	-	.	ID=g2735.t2;Parent=g2735;
OZ010652.1_Phania_funesta_genome_assembly,_chromosome:_1	AUGUSTUS	stop_codon	78305294	78305296	.	-	0	ID=g2735.t2.stop1;Parent=g2735.t2;
OZ010652.1_Phania_funesta_genome_assembly,_chromosome:_1	AUGUSTUS	CDS	78305294	78305789	0.63	-	1	ID=g2735.t2.CDS1;Parent=g2735.t2;
OZ010652.1_Phania_funesta_genome_assembly,_chromosome:_1	AUGUSTUS	exon	78305294	78305789	.	-	.	ID=g2735.t2.exon1;Parent=g2735.t2;
OZ010652.1_Phania_funesta_genome_assembly,_chromosome:_1	AUGUSTUS	intron	78305790	78306432	0.28	-	.	ID=g2735.t2.intron1;Parent=g2735.t2;
OZ010652.1_Phania_funesta_genome_assembly,_chromosome:_1	AUGUSTUS	CDS	78306433	78306668	0.49	-	0	ID=g2735.t2.CDS2;Parent=g2735.t2;
OZ010652.1_Phania_funesta_genome_assembly,_chromosome:_1	AUGUSTUS	exon	78306433	78306668	.	-	.	ID=g2735.t2.exon2;Parent=g2735.t2;
OZ010652.1_Phania_funesta_genome_assembly,_chromosome:_1	AUGUSTUS	start_codon	78306666	78306668	.	-	0	ID=g2735.t2.start1;Parent=g2735.t2;
OZ010652.1_Phania_funesta_genome_assembly,_chromosome:_1	AUGUSTUS	gene	78309342	78310747	.	+	.	ID=g2736;
OZ010652.1_Phania_funesta_genome_assembly,_chromosome:_1	AUGUSTUS	mRNA	78309342	78310747	0.88	+	.	ID=g2736.t1;Parent=g2736;
OZ010652.1_Phania_funesta_genome_assembly,_chromosome:_1	AUGUSTUS	start_codon	78309342	78309344	.	+	0	ID=g2736.t1.start1;Parent=g2736.t1;
OZ010652.1_Phania_funesta_genome_assembly,_chromosome:_1	AUGUSTUS	CDS	78309342	78309633	1	+	0	ID=g2736.t1.CDS1;Parent=g2736.t1;
OZ010652.1_Phania_funesta_genome_assembly,_chromosome:_1	AUGUSTUS	exon	78309342	78309633	.	+	.	ID=g2736.t1.exon1;Parent=g2736.t1;
OZ010652.1_Phania_funesta_genome_assembly,_chromosome:_1	AUGUSTUS	intron	78309634	78309725	0.95	+	.	ID=g2736.t1.intron1;Parent=g2736.t1;
OZ010652.1_Phania_funesta_genome_assembly,_chromosome:_1	AUGUSTUS	CDS	78309726	78310419	0.88	+	2	ID=g2736.t1.CDS2;Parent=g2736.t1;
OZ010652.1_Phania_funesta_genome_assembly,_chromosome:_1	AUGUSTUS	exon	78309726	78310419	.	+	.	ID=g2736.t1.exon2;Parent=g2736.t1;
OZ010652.1_Phania_funesta_genome_assembly,_chromosome:_1	AUGUSTUS	intron	78310420	78310482	0.94	+	.	ID=g2736.t1.intron2;Parent=g2736.t1;
OZ010652.1_Phania_funesta_genome_assembly,_chromosome:_1	AUGUSTUS	CDS	78310483	78310747	0.94	+	1	ID=g2736.t1.CDS3;Parent=g2736.t1;
OZ010652.1_Phania_funesta_genome_assembly,_chromosome:_1	AUGUSTUS	exon	78310483	78310747	.	+	.	ID=g2736.t1.exon3;Parent=g2736.t1;
OZ010652.1_Phania_funesta_genome_assembly,_chromosome:_1	AUGUSTUS	stop_codon	78310745	78310747	.	+	0	ID=g2736.t1.stop1;Parent=g2736.t1;
OZ010652.1_Phania_funesta_genome_assembly,_chromosome:_1	AUGUSTUS	mRNA	78309342	78310747	0.34	+	.	ID=g2736.t2;Parent=g2736;
OZ010652.1_Phania_funesta_genome_assembly,_chromosome:_1	AUGUSTUS	start_codon	78309342	78309344	.	+	0	ID=g2736.t2.start1;Parent=g2736.t2;
OZ010652.1_Phania_funesta_genome_assembly,_chromosome:_1	AUGUSTUS	CDS	78309342	78309577	0.34	+	0	ID=g2736.t2.CDS1;Parent=g2736.t2;
OZ010652.1_Phania_funesta_genome_assembly,_chromosome:_1	AUGUSTUS	exon	78309342	78309577	.	+	.	ID=g2736.t2.exon1;Parent=g2736.t2;
OZ010652.1_Phania_funesta_genome_assembly,_chromosome:_1	AUGUSTUS	intron	78309578	78310482	0.34	+	.	ID=g2736.t2.intron1;Parent=g2736.t2;
OZ010652.1_Phania_funesta_genome_assembly,_chromosome:_1	AUGUSTUS	CDS	78310483	78310747	0.75	+	1	ID=g2736.t2.CDS2;Parent=g2736.t2;
OZ010652.1_Phania_funesta_genome_assembly,_chromosome:_1	AUGUSTUS	exon	78310483	78310747	.	+	.	ID=g2736.t2.exon2;Parent=g2736.t2;
OZ010652.1_Phania_funesta_genome_assembly,_chromosome:_1	AUGUSTUS	stop_codon	78310745	78310747	.	+	0	ID=g2736.t2.stop1;Parent=g2736.t2;
OZ010652.1_Phania_funesta_genome_assembly,_chromosome:_1	AUGUSTUS	gene	78337979	78339004	.	+	.	ID=g2737;
OZ010652.1_Phania_funesta_genome_assembly,_chromosome:_1	AUGUSTUS	mRNA	78337979	78339004	0.67	+	.	ID=g2737.t1;Parent=g2737;
OZ010652.1_Phania_funesta_genome_assembly,_chromosome:_1	AUGUSTUS	start_codon	78337979	78337981	.	+	0	ID=g2737.t1.start1;Parent=g2737.t1;
OZ010652.1_Phania_funesta_genome_assembly,_chromosome:_1	AUGUSTUS	CDS	78337979	78338814	0.67	+	0	ID=g2737.t1.CDS1;Parent=g2737.t1;
OZ010652.1_Phania_funesta_genome_assembly,_chromosome:_1	AUGUSTUS	exon	78337979	78338814	.	+	.	ID=g2737.t1.exon1;Parent=g2737.t1;
OZ010652.1_Phania_funesta_genome_assembly,_chromosome:_1	AUGUSTUS	intron	78338815	78338877	0.67	+	.	ID=g2737.t1.intron1;Parent=g2737.t1;
OZ010652.1_Phania_funesta_genome_assembly,_chromosome:_1	AUGUSTUS	CDS	78338878	78339004	0.67	+	1	ID=g2737.t1.CDS2;Parent=g2737.t1;
OZ010652.1_Phania_funesta_genome_assembly,_chromosome:_1	AUGUSTUS	exon	78338878	78339004	.	+	.	ID=g2737.t1.exon2;Parent=g2737.t1;
OZ010652.1_Phania_funesta_genome_assembly,_chromosome:_1	AUGUSTUS	stop_codon	78339002	78339004	.	+	0	ID=g2737.t1.stop1;Parent=g2737.t1;
OZ010652.1_Phania_funesta_genome_assembly,_chromosome:_1	GeneMark.hmm3	mRNA	78337979	78339004	.	+	.	ID=g2737.t2;Parent=g2737;
OZ010652.1_Phania_funesta_genome_assembly,_chromosome:_1	GeneMark.hmm3	CDS	78337979	78339004	.	+	0	ID=g2737.t2.CDS1;Parent=g2737.t2;
OZ010652.1_Phania_funesta_genome_assembly,_chromosome:_1	GeneMark.hmm3	exon	78337979	78339004	.	+	0	ID=g2737.t2.exon1;Parent=g2737.t2;
OZ010652.1_Phania_funesta_genome_assembly,_chromosome:_1	AUGUSTUS	gene	78349904	78350849	.	+	.	ID=g2738;
OZ010652.1_Phania_funesta_genome_assembly,_chromosome:_1	AUGUSTUS	mRNA	78349904	78350849	0.94	+	.	ID=g2738.t1;Parent=g2738;
OZ010652.1_Phania_funesta_genome_assembly,_chromosome:_1	AUGUSTUS	start_codon	78349904	78349906	.	+	0	ID=g2738.t1.start1;Parent=g2738.t1;
OZ010652.1_Phania_funesta_genome_assembly,_chromosome:_1	AUGUSTUS	CDS	78349904	78350318	1	+	0	ID=g2738.t1.CDS1;Parent=g2738.t1;
OZ010652.1_Phania_funesta_genome_assembly,_chromosome:_1	AUGUSTUS	exon	78349904	78350318	.	+	.	ID=g2738.t1.exon1;Parent=g2738.t1;
OZ010652.1_Phania_funesta_genome_assembly,_chromosome:_1	AUGUSTUS	intron	78350319	78350380	1	+	.	ID=g2738.t1.intron1;Parent=g2738.t1;
OZ010652.1_Phania_funesta_genome_assembly,_chromosome:_1	AUGUSTUS	CDS	78350381	78350584	1	+	2	ID=g2738.t1.CDS2;Parent=g2738.t1;
OZ010652.1_Phania_funesta_genome_assembly,_chromosome:_1	AUGUSTUS	exon	78350381	78350584	.	+	.	ID=g2738.t1.exon2;Parent=g2738.t1;
OZ010652.1_Phania_funesta_genome_assembly,_chromosome:_1	AUGUSTUS	intron	78350585	78350640	1	+	.	ID=g2738.t1.intron2;Parent=g2738.t1;
OZ010652.1_Phania_funesta_genome_assembly,_chromosome:_1	AUGUSTUS	CDS	78350641	78350849	0.94	+	2	ID=g2738.t1.CDS3;Parent=g2738.t1;
OZ010652.1_Phania_funesta_genome_assembly,_chromosome:_1	AUGUSTUS	exon	78350641	78350849	.	+	.	ID=g2738.t1.exon3;Parent=g2738.t1;
OZ010652.1_Phania_funesta_genome_assembly,_chromosome:_1	AUGUSTUS	stop_codon	78350847	78350849	.	+	0	ID=g2738.t1.stop1;Parent=g2738.t1;
OZ010652.1_Phania_funesta_genome_assembly,_chromosome:_1	AUGUSTUS	gene	78359512	78360242	.	-	.	ID=g2739;
OZ010652.1_Phania_funesta_genome_assembly,_chromosome:_1	AUGUSTUS	mRNA	78359512	78360242	0.85	-	.	ID=g2739.t1;Parent=g2739;
OZ010652.1_Phania_funesta_genome_assembly,_chromosome:_1	AUGUSTUS	stop_codon	78359512	78359514	.	-	0	ID=g2739.t1.stop1;Parent=g2739.t1;
OZ010652.1_Phania_funesta_genome_assembly,_chromosome:_1	AUGUSTUS	CDS	78359512	78359640	0.95	-	0	ID=g2739.t1.CDS1;Parent=g2739.t1;
OZ010652.1_Phania_funesta_genome_assembly,_chromosome:_1	AUGUSTUS	exon	78359512	78359640	.	-	.	ID=g2739.t1.exon1;Parent=g2739.t1;
OZ010652.1_Phania_funesta_genome_assembly,_chromosome:_1	AUGUSTUS	intron	78359641	78360059	0.93	-	.	ID=g2739.t1.intron1;Parent=g2739.t1;
OZ010652.1_Phania_funesta_genome_assembly,_chromosome:_1	AUGUSTUS	CDS	78360060	78360242	0.88	-	0	ID=g2739.t1.CDS2;Parent=g2739.t1;
OZ010652.1_Phania_funesta_genome_assembly,_chromosome:_1	AUGUSTUS	exon	78360060	78360242	.	-	.	ID=g2739.t1.exon2;Parent=g2739.t1;
OZ010652.1_Phania_funesta_genome_assembly,_chromosome:_1	AUGUSTUS	start_codon	78360240	78360242	.	-	0	ID=g2739.t1.start1;Parent=g2739.t1;
OZ010652.1_Phania_funesta_genome_assembly,_chromosome:_1	AUGUSTUS	gene	78361053	78361766	.	+	.	ID=g2740;
OZ010652.1_Phania_funesta_genome_assembly,_chromosome:_1	AUGUSTUS	mRNA	78361053	78361766	0.58	+	.	ID=g2740.t1;Parent=g2740;
OZ010652.1_Phania_funesta_genome_assembly,_chromosome:_1	AUGUSTUS	start_codon	78361053	78361055	.	+	0	ID=g2740.t1.start1;Parent=g2740.t1;
OZ010652.1_Phania_funesta_genome_assembly,_chromosome:_1	AUGUSTUS	CDS	78361053	78361766	0.58	+	0	ID=g2740.t1.CDS1;Parent=g2740.t1;
OZ010652.1_Phania_funesta_genome_assembly,_chromosome:_1	AUGUSTUS	exon	78361053	78361766	.	+	.	ID=g2740.t1.exon1;Parent=g2740.t1;
OZ010652.1_Phania_funesta_genome_assembly,_chromosome:_1	AUGUSTUS	stop_codon	78361764	78361766	.	+	0	ID=g2740.t1.stop1;Parent=g2740.t1;
OZ010652.1_Phania_funesta_genome_assembly,_chromosome:_1	AUGUSTUS	gene	78362358	78363641	.	+	.	ID=g2741;
OZ010652.1_Phania_funesta_genome_assembly,_chromosome:_1	AUGUSTUS	mRNA	78362358	78363641	1	+	.	ID=g2741.t1;Parent=g2741;
OZ010652.1_Phania_funesta_genome_assembly,_chromosome:_1	AUGUSTUS	start_codon	78362358	78362360	.	+	0	ID=g2741.t1.start1;Parent=g2741.t1;
OZ010652.1_Phania_funesta_genome_assembly,_chromosome:_1	AUGUSTUS	CDS	78362358	78363641	1	+	0	ID=g2741.t1.CDS1;Parent=g2741.t1;
OZ010652.1_Phania_funesta_genome_assembly,_chromosome:_1	AUGUSTUS	exon	78362358	78363641	.	+	.	ID=g2741.t1.exon1;Parent=g2741.t1;
OZ010652.1_Phania_funesta_genome_assembly,_chromosome:_1	AUGUSTUS	stop_codon	78363639	78363641	.	+	0	ID=g2741.t1.stop1;Parent=g2741.t1;
OZ010652.1_Phania_funesta_genome_assembly,_chromosome:_1	AUGUSTUS	mRNA	78362604	78363641	0.55	+	.	ID=g2741.t2;Parent=g2741;
OZ010652.1_Phania_funesta_genome_assembly,_chromosome:_1	AUGUSTUS	start_codon	78362604	78362606	.	+	0	ID=g2741.t2.start1;Parent=g2741.t2;
OZ010652.1_Phania_funesta_genome_assembly,_chromosome:_1	AUGUSTUS	CDS	78362604	78362927	0.6	+	0	ID=g2741.t2.CDS1;Parent=g2741.t2;
OZ010652.1_Phania_funesta_genome_assembly,_chromosome:_1	AUGUSTUS	exon	78362604	78362927	.	+	.	ID=g2741.t2.exon1;Parent=g2741.t2;
OZ010652.1_Phania_funesta_genome_assembly,_chromosome:_1	AUGUSTUS	intron	78362928	78363290	0.68	+	.	ID=g2741.t2.intron1;Parent=g2741.t2;
OZ010652.1_Phania_funesta_genome_assembly,_chromosome:_1	AUGUSTUS	CDS	78363291	78363641	0.69	+	0	ID=g2741.t2.CDS2;Parent=g2741.t2;
OZ010652.1_Phania_funesta_genome_assembly,_chromosome:_1	AUGUSTUS	exon	78363291	78363641	.	+	.	ID=g2741.t2.exon2;Parent=g2741.t2;
OZ010652.1_Phania_funesta_genome_assembly,_chromosome:_1	AUGUSTUS	stop_codon	78363639	78363641	.	+	0	ID=g2741.t2.stop1;Parent=g2741.t2;
OZ010652.1_Phania_funesta_genome_assembly,_chromosome:_1	AUGUSTUS	gene	78367028	78369917	.	+	.	ID=g2742;
OZ010652.1_Phania_funesta_genome_assembly,_chromosome:_1	AUGUSTUS	mRNA	78367028	78369917	0.41	+	.	ID=g2742.t1;Parent=g2742;
OZ010652.1_Phania_funesta_genome_assembly,_chromosome:_1	AUGUSTUS	start_codon	78367028	78367030	.	+	0	ID=g2742.t1.start1;Parent=g2742.t1;
OZ010652.1_Phania_funesta_genome_assembly,_chromosome:_1	AUGUSTUS	CDS	78367028	78368075	0.41	+	0	ID=g2742.t1.CDS1;Parent=g2742.t1;
OZ010652.1_Phania_funesta_genome_assembly,_chromosome:_1	AUGUSTUS	exon	78367028	78368075	.	+	.	ID=g2742.t1.exon1;Parent=g2742.t1;
OZ010652.1_Phania_funesta_genome_assembly,_chromosome:_1	AUGUSTUS	intron	78368076	78368742	0.41	+	.	ID=g2742.t1.intron1;Parent=g2742.t1;
OZ010652.1_Phania_funesta_genome_assembly,_chromosome:_1	AUGUSTUS	CDS	78368743	78369917	0.85	+	2	ID=g2742.t1.CDS2;Parent=g2742.t1;
OZ010652.1_Phania_funesta_genome_assembly,_chromosome:_1	AUGUSTUS	exon	78368743	78369917	.	+	.	ID=g2742.t1.exon2;Parent=g2742.t1;
OZ010652.1_Phania_funesta_genome_assembly,_chromosome:_1	AUGUSTUS	stop_codon	78369915	78369917	.	+	0	ID=g2742.t1.stop1;Parent=g2742.t1;
OZ010652.1_Phania_funesta_genome_assembly,_chromosome:_1	AUGUSTUS	gene	78390583	78391014	.	+	.	ID=g2743;
OZ010652.1_Phania_funesta_genome_assembly,_chromosome:_1	AUGUSTUS	mRNA	78390583	78391014	1	+	.	ID=g2743.t1;Parent=g2743;
OZ010652.1_Phania_funesta_genome_assembly,_chromosome:_1	AUGUSTUS	start_codon	78390583	78390585	.	+	0	ID=g2743.t1.start1;Parent=g2743.t1;
OZ010652.1_Phania_funesta_genome_assembly,_chromosome:_1	AUGUSTUS	CDS	78390583	78391014	1	+	0	ID=g2743.t1.CDS1;Parent=g2743.t1;
OZ010652.1_Phania_funesta_genome_assembly,_chromosome:_1	AUGUSTUS	exon	78390583	78391014	.	+	.	ID=g2743.t1.exon1;Parent=g2743.t1;
OZ010652.1_Phania_funesta_genome_assembly,_chromosome:_1	AUGUSTUS	stop_codon	78391012	78391014	.	+	0	ID=g2743.t1.stop1;Parent=g2743.t1;
OZ010652.1_Phania_funesta_genome_assembly,_chromosome:_1	AUGUSTUS	gene	78391339	78393508	.	+	.	ID=g2744;
OZ010652.1_Phania_funesta_genome_assembly,_chromosome:_1	AUGUSTUS	mRNA	78391339	78393508	0.49	+	.	ID=g2744.t1;Parent=g2744;
OZ010652.1_Phania_funesta_genome_assembly,_chromosome:_1	AUGUSTUS	start_codon	78391339	78391341	.	+	0	ID=g2744.t1.start1;Parent=g2744.t1;
OZ010652.1_Phania_funesta_genome_assembly,_chromosome:_1	AUGUSTUS	CDS	78391339	78392053	0.7	+	0	ID=g2744.t1.CDS1;Parent=g2744.t1;
OZ010652.1_Phania_funesta_genome_assembly,_chromosome:_1	AUGUSTUS	exon	78391339	78392053	.	+	.	ID=g2744.t1.exon1;Parent=g2744.t1;
OZ010652.1_Phania_funesta_genome_assembly,_chromosome:_1	AUGUSTUS	intron	78392054	78392111	0.5	+	.	ID=g2744.t1.intron1;Parent=g2744.t1;
OZ010652.1_Phania_funesta_genome_assembly,_chromosome:_1	AUGUSTUS	CDS	78392112	78393508	0.5	+	2	ID=g2744.t1.CDS2;Parent=g2744.t1;
OZ010652.1_Phania_funesta_genome_assembly,_chromosome:_1	AUGUSTUS	exon	78392112	78393508	.	+	.	ID=g2744.t1.exon2;Parent=g2744.t1;
OZ010652.1_Phania_funesta_genome_assembly,_chromosome:_1	AUGUSTUS	stop_codon	78393506	78393508	.	+	0	ID=g2744.t1.stop1;Parent=g2744.t1;
OZ010652.1_Phania_funesta_genome_assembly,_chromosome:_1	AUGUSTUS	mRNA	78391444	78393508	0.19	+	.	ID=g2744.t2;Parent=g2744;
OZ010652.1_Phania_funesta_genome_assembly,_chromosome:_1	AUGUSTUS	start_codon	78391444	78391446	.	+	0	ID=g2744.t2.start1;Parent=g2744.t2;
OZ010652.1_Phania_funesta_genome_assembly,_chromosome:_1	AUGUSTUS	CDS	78391444	78392053	0.33	+	0	ID=g2744.t2.CDS1;Parent=g2744.t2;
OZ010652.1_Phania_funesta_genome_assembly,_chromosome:_1	AUGUSTUS	exon	78391444	78392053	.	+	.	ID=g2744.t2.exon1;Parent=g2744.t2;
OZ010652.1_Phania_funesta_genome_assembly,_chromosome:_1	AUGUSTUS	intron	78392054	78392111	0.49	+	.	ID=g2744.t2.intron1;Parent=g2744.t2;
OZ010652.1_Phania_funesta_genome_assembly,_chromosome:_1	AUGUSTUS	CDS	78392112	78393508	0.48	+	2	ID=g2744.t2.CDS2;Parent=g2744.t2;
OZ010652.1_Phania_funesta_genome_assembly,_chromosome:_1	AUGUSTUS	exon	78392112	78393508	.	+	.	ID=g2744.t2.exon2;Parent=g2744.t2;
OZ010652.1_Phania_funesta_genome_assembly,_chromosome:_1	AUGUSTUS	stop_codon	78393506	78393508	.	+	0	ID=g2744.t2.stop1;Parent=g2744.t2;
OZ010652.1_Phania_funesta_genome_assembly,_chromosome:_1	AUGUSTUS	gene	78392072	78393508	.	+	.	ID=g2745;
OZ010652.1_Phania_funesta_genome_assembly,_chromosome:_1	AUGUSTUS	mRNA	78392072	78393508	0.77	+	.	ID=g2745.t1;Parent=g2745;
OZ010652.1_Phania_funesta_genome_assembly,_chromosome:_1	AUGUSTUS	start_codon	78392072	78392074	.	+	0	ID=g2745.t1.start1;Parent=g2745.t1;
OZ010652.1_Phania_funesta_genome_assembly,_chromosome:_1	AUGUSTUS	CDS	78392072	78393508	0.77	+	0	ID=g2745.t1.CDS1;Parent=g2745.t1;
OZ010652.1_Phania_funesta_genome_assembly,_chromosome:_1	AUGUSTUS	exon	78392072	78393508	.	+	.	ID=g2745.t1.exon1;Parent=g2745.t1;
OZ010652.1_Phania_funesta_genome_assembly,_chromosome:_1	AUGUSTUS	stop_codon	78393506	78393508	.	+	0	ID=g2745.t1.stop1;Parent=g2745.t1;
OZ010652.1_Phania_funesta_genome_assembly,_chromosome:_1	AUGUSTUS	gene	78393957	78394687	.	+	.	ID=g2746;
OZ010652.1_Phania_funesta_genome_assembly,_chromosome:_1	AUGUSTUS	mRNA	78393957	78394687	0.43	+	.	ID=g2746.t1;Parent=g2746;
OZ010652.1_Phania_funesta_genome_assembly,_chromosome:_1	AUGUSTUS	start_codon	78393957	78393959	.	+	0	ID=g2746.t1.start1;Parent=g2746.t1;
OZ010652.1_Phania_funesta_genome_assembly,_chromosome:_1	AUGUSTUS	CDS	78393957	78394050	0.71	+	0	ID=g2746.t1.CDS1;Parent=g2746.t1;
OZ010652.1_Phania_funesta_genome_assembly,_chromosome:_1	AUGUSTUS	exon	78393957	78394050	.	+	.	ID=g2746.t1.exon1;Parent=g2746.t1;
OZ010652.1_Phania_funesta_genome_assembly,_chromosome:_1	AUGUSTUS	intron	78394051	78394439	0.44	+	.	ID=g2746.t1.intron1;Parent=g2746.t1;
OZ010652.1_Phania_funesta_genome_assembly,_chromosome:_1	AUGUSTUS	CDS	78394440	78394687	0.45	+	2	ID=g2746.t1.CDS2;Parent=g2746.t1;
OZ010652.1_Phania_funesta_genome_assembly,_chromosome:_1	AUGUSTUS	exon	78394440	78394687	.	+	.	ID=g2746.t1.exon2;Parent=g2746.t1;
OZ010652.1_Phania_funesta_genome_assembly,_chromosome:_1	AUGUSTUS	stop_codon	78394685	78394687	.	+	0	ID=g2746.t1.stop1;Parent=g2746.t1;
OZ010652.1_Phania_funesta_genome_assembly,_chromosome:_1	AUGUSTUS	gene	78394205	78394687	.	+	.	ID=g2747;
OZ010652.1_Phania_funesta_genome_assembly,_chromosome:_1	AUGUSTUS	mRNA	78394205	78394687	1	+	.	ID=g2747.t1;Parent=g2747;
OZ010652.1_Phania_funesta_genome_assembly,_chromosome:_1	AUGUSTUS	start_codon	78394205	78394207	.	+	0	ID=g2747.t1.start1;Parent=g2747.t1;
OZ010652.1_Phania_funesta_genome_assembly,_chromosome:_1	AUGUSTUS	CDS	78394205	78394687	1	+	0	ID=g2747.t1.CDS1;Parent=g2747.t1;
OZ010652.1_Phania_funesta_genome_assembly,_chromosome:_1	AUGUSTUS	exon	78394205	78394687	.	+	.	ID=g2747.t1.exon1;Parent=g2747.t1;
OZ010652.1_Phania_funesta_genome_assembly,_chromosome:_1	AUGUSTUS	stop_codon	78394685	78394687	.	+	0	ID=g2747.t1.stop1;Parent=g2747.t1;
OZ010652.1_Phania_funesta_genome_assembly,_chromosome:_1	AUGUSTUS	gene	78395388	78395594	.	+	.	ID=g2748;
OZ010652.1_Phania_funesta_genome_assembly,_chromosome:_1	AUGUSTUS	mRNA	78395388	78395594	1	+	.	ID=g2748.t1;Parent=g2748;
OZ010652.1_Phania_funesta_genome_assembly,_chromosome:_1	AUGUSTUS	start_codon	78395388	78395390	.	+	0	ID=g2748.t1.start1;Parent=g2748.t1;
OZ010652.1_Phania_funesta_genome_assembly,_chromosome:_1	AUGUSTUS	CDS	78395388	78395594	1	+	0	ID=g2748.t1.CDS1;Parent=g2748.t1;
OZ010652.1_Phania_funesta_genome_assembly,_chromosome:_1	AUGUSTUS	exon	78395388	78395594	.	+	.	ID=g2748.t1.exon1;Parent=g2748.t1;
OZ010652.1_Phania_funesta_genome_assembly,_chromosome:_1	AUGUSTUS	stop_codon	78395592	78395594	.	+	0	ID=g2748.t1.stop1;Parent=g2748.t1;
OZ010652.1_Phania_funesta_genome_assembly,_chromosome:_1	AUGUSTUS	gene	78414280	78414906	.	-	.	ID=g2749;
OZ010652.1_Phania_funesta_genome_assembly,_chromosome:_1	AUGUSTUS	mRNA	78414280	78414906	1	-	.	ID=g2749.t1;Parent=g2749;
OZ010652.1_Phania_funesta_genome_assembly,_chromosome:_1	AUGUSTUS	stop_codon	78414280	78414282	.	-	0	ID=g2749.t1.stop1;Parent=g2749.t1;
OZ010652.1_Phania_funesta_genome_assembly,_chromosome:_1	AUGUSTUS	CDS	78414280	78414906	1	-	0	ID=g2749.t1.CDS1;Parent=g2749.t1;
OZ010652.1_Phania_funesta_genome_assembly,_chromosome:_1	AUGUSTUS	exon	78414280	78414906	.	-	.	ID=g2749.t1.exon1;Parent=g2749.t1;
OZ010652.1_Phania_funesta_genome_assembly,_chromosome:_1	AUGUSTUS	start_codon	78414904	78414906	.	-	0	ID=g2749.t1.start1;Parent=g2749.t1;
OZ010652.1_Phania_funesta_genome_assembly,_chromosome:_1	AUGUSTUS	gene	78414953	78415882	.	-	.	ID=g2750;
OZ010652.1_Phania_funesta_genome_assembly,_chromosome:_1	AUGUSTUS	mRNA	78414953	78415882	0.87	-	.	ID=g2750.t1;Parent=g2750;
OZ010652.1_Phania_funesta_genome_assembly,_chromosome:_1	AUGUSTUS	stop_codon	78414953	78414955	.	-	0	ID=g2750.t1.stop1;Parent=g2750.t1;
OZ010652.1_Phania_funesta_genome_assembly,_chromosome:_1	AUGUSTUS	CDS	78414953	78415882	0.87	-	0	ID=g2750.t1.CDS1;Parent=g2750.t1;
OZ010652.1_Phania_funesta_genome_assembly,_chromosome:_1	AUGUSTUS	exon	78414953	78415882	.	-	.	ID=g2750.t1.exon1;Parent=g2750.t1;
OZ010652.1_Phania_funesta_genome_assembly,_chromosome:_1	AUGUSTUS	start_codon	78415880	78415882	.	-	0	ID=g2750.t1.start1;Parent=g2750.t1;
OZ010652.1_Phania_funesta_genome_assembly,_chromosome:_1	AUGUSTUS	gene	78433079	78434389	.	-	.	ID=g2751;
OZ010652.1_Phania_funesta_genome_assembly,_chromosome:_1	AUGUSTUS	mRNA	78433079	78434389	1	-	.	ID=g2751.t1;Parent=g2751;
OZ010652.1_Phania_funesta_genome_assembly,_chromosome:_1	AUGUSTUS	stop_codon	78433079	78433081	.	-	0	ID=g2751.t1.stop1;Parent=g2751.t1;
OZ010652.1_Phania_funesta_genome_assembly,_chromosome:_1	AUGUSTUS	CDS	78433079	78433679	1	-	1	ID=g2751.t1.CDS1;Parent=g2751.t1;
OZ010652.1_Phania_funesta_genome_assembly,_chromosome:_1	AUGUSTUS	exon	78433079	78433679	.	-	.	ID=g2751.t1.exon1;Parent=g2751.t1;
OZ010652.1_Phania_funesta_genome_assembly,_chromosome:_1	AUGUSTUS	intron	78433680	78433748	1	-	.	ID=g2751.t1.intron1;Parent=g2751.t1;
OZ010652.1_Phania_funesta_genome_assembly,_chromosome:_1	AUGUSTUS	CDS	78433749	78434389	1	-	0	ID=g2751.t1.CDS2;Parent=g2751.t1;
OZ010652.1_Phania_funesta_genome_assembly,_chromosome:_1	AUGUSTUS	exon	78433749	78434389	.	-	.	ID=g2751.t1.exon2;Parent=g2751.t1;
OZ010652.1_Phania_funesta_genome_assembly,_chromosome:_1	AUGUSTUS	start_codon	78434387	78434389	.	-	0	ID=g2751.t1.start1;Parent=g2751.t1;
OZ010652.1_Phania_funesta_genome_assembly,_chromosome:_1	AUGUSTUS	gene	78443327	78444680	.	-	.	ID=g2752;
OZ010652.1_Phania_funesta_genome_assembly,_chromosome:_1	AUGUSTUS	mRNA	78443327	78444680	0.5	-	.	ID=g2752.t1;Parent=g2752;
OZ010652.1_Phania_funesta_genome_assembly,_chromosome:_1	AUGUSTUS	stop_codon	78443327	78443329	.	-	0	ID=g2752.t1.stop1;Parent=g2752.t1;
OZ010652.1_Phania_funesta_genome_assembly,_chromosome:_1	AUGUSTUS	CDS	78443327	78443614	0.74	-	0	ID=g2752.t1.CDS1;Parent=g2752.t1;
OZ010652.1_Phania_funesta_genome_assembly,_chromosome:_1	AUGUSTUS	exon	78443327	78443614	.	-	.	ID=g2752.t1.exon1;Parent=g2752.t1;
OZ010652.1_Phania_funesta_genome_assembly,_chromosome:_1	AUGUSTUS	intron	78443615	78444425	0.5	-	.	ID=g2752.t1.intron1;Parent=g2752.t1;
OZ010652.1_Phania_funesta_genome_assembly,_chromosome:_1	AUGUSTUS	CDS	78444426	78444680	0.65	-	0	ID=g2752.t1.CDS2;Parent=g2752.t1;
OZ010652.1_Phania_funesta_genome_assembly,_chromosome:_1	AUGUSTUS	exon	78444426	78444680	.	-	.	ID=g2752.t1.exon2;Parent=g2752.t1;
OZ010652.1_Phania_funesta_genome_assembly,_chromosome:_1	AUGUSTUS	start_codon	78444678	78444680	.	-	0	ID=g2752.t1.start1;Parent=g2752.t1;
OZ010652.1_Phania_funesta_genome_assembly,_chromosome:_1	AUGUSTUS	gene	78476768	78477073	.	+	.	ID=g2753;
OZ010652.1_Phania_funesta_genome_assembly,_chromosome:_1	AUGUSTUS	mRNA	78476768	78477073	0.83	+	.	ID=g2753.t1;Parent=g2753;
OZ010652.1_Phania_funesta_genome_assembly,_chromosome:_1	AUGUSTUS	start_codon	78476768	78476770	.	+	0	ID=g2753.t1.start1;Parent=g2753.t1;
OZ010652.1_Phania_funesta_genome_assembly,_chromosome:_1	AUGUSTUS	CDS	78476768	78477073	0.83	+	0	ID=g2753.t1.CDS1;Parent=g2753.t1;
OZ010652.1_Phania_funesta_genome_assembly,_chromosome:_1	AUGUSTUS	exon	78476768	78477073	.	+	.	ID=g2753.t1.exon1;Parent=g2753.t1;
OZ010652.1_Phania_funesta_genome_assembly,_chromosome:_1	AUGUSTUS	stop_codon	78477071	78477073	.	+	0	ID=g2753.t1.stop1;Parent=g2753.t1;
OZ010652.1_Phania_funesta_genome_assembly,_chromosome:_1	AUGUSTUS	gene	78511200	78512074	.	+	.	ID=g2754;
OZ010652.1_Phania_funesta_genome_assembly,_chromosome:_1	AUGUSTUS	mRNA	78511200	78512074	0.6	+	.	ID=g2754.t1;Parent=g2754;
OZ010652.1_Phania_funesta_genome_assembly,_chromosome:_1	AUGUSTUS	start_codon	78511200	78511202	.	+	0	ID=g2754.t1.start1;Parent=g2754.t1;
OZ010652.1_Phania_funesta_genome_assembly,_chromosome:_1	AUGUSTUS	CDS	78511200	78511583	0.6	+	0	ID=g2754.t1.CDS1;Parent=g2754.t1;
OZ010652.1_Phania_funesta_genome_assembly,_chromosome:_1	AUGUSTUS	exon	78511200	78511583	.	+	.	ID=g2754.t1.exon1;Parent=g2754.t1;
OZ010652.1_Phania_funesta_genome_assembly,_chromosome:_1	AUGUSTUS	intron	78511584	78511654	0.69	+	.	ID=g2754.t1.intron1;Parent=g2754.t1;
OZ010652.1_Phania_funesta_genome_assembly,_chromosome:_1	AUGUSTUS	CDS	78511655	78512074	0.69	+	0	ID=g2754.t1.CDS2;Parent=g2754.t1;
OZ010652.1_Phania_funesta_genome_assembly,_chromosome:_1	AUGUSTUS	exon	78511655	78512074	.	+	.	ID=g2754.t1.exon2;Parent=g2754.t1;
OZ010652.1_Phania_funesta_genome_assembly,_chromosome:_1	AUGUSTUS	stop_codon	78512072	78512074	.	+	0	ID=g2754.t1.stop1;Parent=g2754.t1;
OZ010652.1_Phania_funesta_genome_assembly,_chromosome:_1	AUGUSTUS	gene	78526712	78527164	.	+	.	ID=g2755;
OZ010652.1_Phania_funesta_genome_assembly,_chromosome:_1	AUGUSTUS	mRNA	78526712	78527164	0.97	+	.	ID=g2755.t1;Parent=g2755;
OZ010652.1_Phania_funesta_genome_assembly,_chromosome:_1	AUGUSTUS	start_codon	78526712	78526714	.	+	0	ID=g2755.t1.start1;Parent=g2755.t1;
OZ010652.1_Phania_funesta_genome_assembly,_chromosome:_1	AUGUSTUS	CDS	78526712	78526758	0.98	+	0	ID=g2755.t1.CDS1;Parent=g2755.t1;
OZ010652.1_Phania_funesta_genome_assembly,_chromosome:_1	AUGUSTUS	exon	78526712	78526758	.	+	.	ID=g2755.t1.exon1;Parent=g2755.t1;
OZ010652.1_Phania_funesta_genome_assembly,_chromosome:_1	AUGUSTUS	intron	78526759	78526869	0.97	+	.	ID=g2755.t1.intron1;Parent=g2755.t1;
OZ010652.1_Phania_funesta_genome_assembly,_chromosome:_1	AUGUSTUS	CDS	78526870	78527164	0.97	+	1	ID=g2755.t1.CDS2;Parent=g2755.t1;
OZ010652.1_Phania_funesta_genome_assembly,_chromosome:_1	AUGUSTUS	exon	78526870	78527164	.	+	.	ID=g2755.t1.exon2;Parent=g2755.t1;
OZ010652.1_Phania_funesta_genome_assembly,_chromosome:_1	AUGUSTUS	stop_codon	78527162	78527164	.	+	0	ID=g2755.t1.stop1;Parent=g2755.t1;
OZ010652.1_Phania_funesta_genome_assembly,_chromosome:_1	AUGUSTUS	gene	78532663	78533518	.	+	.	ID=g2756;
OZ010652.1_Phania_funesta_genome_assembly,_chromosome:_1	AUGUSTUS	mRNA	78532663	78533518	0.94	+	.	ID=g2756.t1;Parent=g2756;
OZ010652.1_Phania_funesta_genome_assembly,_chromosome:_1	AUGUSTUS	start_codon	78532663	78532665	.	+	0	ID=g2756.t1.start1;Parent=g2756.t1;
OZ010652.1_Phania_funesta_genome_assembly,_chromosome:_1	AUGUSTUS	CDS	78532663	78532695	1	+	0	ID=g2756.t1.CDS1;Parent=g2756.t1;
OZ010652.1_Phania_funesta_genome_assembly,_chromosome:_1	AUGUSTUS	exon	78532663	78532695	.	+	.	ID=g2756.t1.exon1;Parent=g2756.t1;
OZ010652.1_Phania_funesta_genome_assembly,_chromosome:_1	AUGUSTUS	intron	78532696	78532751	1	+	.	ID=g2756.t1.intron1;Parent=g2756.t1;
OZ010652.1_Phania_funesta_genome_assembly,_chromosome:_1	AUGUSTUS	CDS	78532752	78533197	0.97	+	0	ID=g2756.t1.CDS2;Parent=g2756.t1;
OZ010652.1_Phania_funesta_genome_assembly,_chromosome:_1	AUGUSTUS	exon	78532752	78533197	.	+	.	ID=g2756.t1.exon2;Parent=g2756.t1;
OZ010652.1_Phania_funesta_genome_assembly,_chromosome:_1	AUGUSTUS	intron	78533198	78533325	0.94	+	.	ID=g2756.t1.intron2;Parent=g2756.t1;
OZ010652.1_Phania_funesta_genome_assembly,_chromosome:_1	AUGUSTUS	CDS	78533326	78533518	0.96	+	1	ID=g2756.t1.CDS3;Parent=g2756.t1;
OZ010652.1_Phania_funesta_genome_assembly,_chromosome:_1	AUGUSTUS	exon	78533326	78533518	.	+	.	ID=g2756.t1.exon3;Parent=g2756.t1;
OZ010652.1_Phania_funesta_genome_assembly,_chromosome:_1	AUGUSTUS	stop_codon	78533516	78533518	.	+	0	ID=g2756.t1.stop1;Parent=g2756.t1;
OZ010652.1_Phania_funesta_genome_assembly,_chromosome:_1	AUGUSTUS	gene	78615091	78615312	.	+	.	ID=g2757;
OZ010652.1_Phania_funesta_genome_assembly,_chromosome:_1	AUGUSTUS	mRNA	78615091	78615312	0.99	+	.	ID=g2757.t1;Parent=g2757;
OZ010652.1_Phania_funesta_genome_assembly,_chromosome:_1	AUGUSTUS	start_codon	78615091	78615093	.	+	0	ID=g2757.t1.start1;Parent=g2757.t1;
OZ010652.1_Phania_funesta_genome_assembly,_chromosome:_1	AUGUSTUS	CDS	78615091	78615312	0.99	+	0	ID=g2757.t1.CDS1;Parent=g2757.t1;
OZ010652.1_Phania_funesta_genome_assembly,_chromosome:_1	AUGUSTUS	exon	78615091	78615312	.	+	.	ID=g2757.t1.exon1;Parent=g2757.t1;
OZ010652.1_Phania_funesta_genome_assembly,_chromosome:_1	AUGUSTUS	stop_codon	78615310	78615312	.	+	0	ID=g2757.t1.stop1;Parent=g2757.t1;
OZ010652.1_Phania_funesta_genome_assembly,_chromosome:_1	AUGUSTUS	gene	78623433	78626717	.	-	.	ID=g2758;
OZ010652.1_Phania_funesta_genome_assembly,_chromosome:_1	AUGUSTUS	mRNA	78623433	78626717	0.25	-	.	ID=g2758.t1;Parent=g2758;
OZ010652.1_Phania_funesta_genome_assembly,_chromosome:_1	AUGUSTUS	stop_codon	78623433	78623435	.	-	0	ID=g2758.t1.stop1;Parent=g2758.t1;
OZ010652.1_Phania_funesta_genome_assembly,_chromosome:_1	AUGUSTUS	CDS	78623433	78623548	0.76	-	2	ID=g2758.t1.CDS1;Parent=g2758.t1;
OZ010652.1_Phania_funesta_genome_assembly,_chromosome:_1	AUGUSTUS	exon	78623433	78623548	.	-	.	ID=g2758.t1.exon1;Parent=g2758.t1;
OZ010652.1_Phania_funesta_genome_assembly,_chromosome:_1	AUGUSTUS	intron	78623549	78623969	0.75	-	.	ID=g2758.t1.intron1;Parent=g2758.t1;
OZ010652.1_Phania_funesta_genome_assembly,_chromosome:_1	AUGUSTUS	CDS	78623970	78624642	0.71	-	0	ID=g2758.t1.CDS2;Parent=g2758.t1;
OZ010652.1_Phania_funesta_genome_assembly,_chromosome:_1	AUGUSTUS	exon	78623970	78624642	.	-	.	ID=g2758.t1.exon2;Parent=g2758.t1;
OZ010652.1_Phania_funesta_genome_assembly,_chromosome:_1	AUGUSTUS	intron	78624643	78624699	0.92	-	.	ID=g2758.t1.intron2;Parent=g2758.t1;
OZ010652.1_Phania_funesta_genome_assembly,_chromosome:_1	AUGUSTUS	CDS	78624700	78625058	0.55	-	2	ID=g2758.t1.CDS3;Parent=g2758.t1;
OZ010652.1_Phania_funesta_genome_assembly,_chromosome:_1	AUGUSTUS	exon	78624700	78625058	.	-	.	ID=g2758.t1.exon3;Parent=g2758.t1;
OZ010652.1_Phania_funesta_genome_assembly,_chromosome:_1	AUGUSTUS	intron	78625059	78625926	0.5	-	.	ID=g2758.t1.intron3;Parent=g2758.t1;
OZ010652.1_Phania_funesta_genome_assembly,_chromosome:_1	AUGUSTUS	CDS	78625927	78626087	0.65	-	1	ID=g2758.t1.CDS4;Parent=g2758.t1;
OZ010652.1_Phania_funesta_genome_assembly,_chromosome:_1	AUGUSTUS	exon	78625927	78626087	.	-	.	ID=g2758.t1.exon4;Parent=g2758.t1;
OZ010652.1_Phania_funesta_genome_assembly,_chromosome:_1	AUGUSTUS	intron	78626088	78626246	0.76	-	.	ID=g2758.t1.intron4;Parent=g2758.t1;
OZ010652.1_Phania_funesta_genome_assembly,_chromosome:_1	AUGUSTUS	CDS	78626247	78626463	0.53	-	2	ID=g2758.t1.CDS5;Parent=g2758.t1;
OZ010652.1_Phania_funesta_genome_assembly,_chromosome:_1	AUGUSTUS	exon	78626247	78626463	.	-	.	ID=g2758.t1.exon5;Parent=g2758.t1;
OZ010652.1_Phania_funesta_genome_assembly,_chromosome:_1	AUGUSTUS	intron	78626464	78626704	0.65	-	.	ID=g2758.t1.intron5;Parent=g2758.t1;
OZ010652.1_Phania_funesta_genome_assembly,_chromosome:_1	AUGUSTUS	CDS	78626705	78626717	1	-	0	ID=g2758.t1.CDS6;Parent=g2758.t1;
OZ010652.1_Phania_funesta_genome_assembly,_chromosome:_1	AUGUSTUS	exon	78626705	78626717	.	-	.	ID=g2758.t1.exon6;Parent=g2758.t1;
OZ010652.1_Phania_funesta_genome_assembly,_chromosome:_1	AUGUSTUS	start_codon	78626715	78626717	.	-	0	ID=g2758.t1.start1;Parent=g2758.t1;
OZ010652.1_Phania_funesta_genome_assembly,_chromosome:_1	AUGUSTUS	mRNA	78625050	78626494	0.17	-	.	ID=g2758.t2;Parent=g2758;
OZ010652.1_Phania_funesta_genome_assembly,_chromosome:_1	AUGUSTUS	stop_codon	78625050	78625052	.	-	0	ID=g2758.t2.stop1;Parent=g2758.t2;
OZ010652.1_Phania_funesta_genome_assembly,_chromosome:_1	AUGUSTUS	CDS	78625050	78625329	0.25	-	1	ID=g2758.t2.CDS1;Parent=g2758.t2;
OZ010652.1_Phania_funesta_genome_assembly,_chromosome:_1	AUGUSTUS	exon	78625050	78625329	.	-	.	ID=g2758.t2.exon1;Parent=g2758.t2;
OZ010652.1_Phania_funesta_genome_assembly,_chromosome:_1	AUGUSTUS	intron	78625330	78626246	0.24	-	.	ID=g2758.t2.intron1;Parent=g2758.t2;
OZ010652.1_Phania_funesta_genome_assembly,_chromosome:_1	AUGUSTUS	CDS	78626247	78626494	0.47	-	0	ID=g2758.t2.CDS2;Parent=g2758.t2;
OZ010652.1_Phania_funesta_genome_assembly,_chromosome:_1	AUGUSTUS	exon	78626247	78626494	.	-	.	ID=g2758.t2.exon2;Parent=g2758.t2;
OZ010652.1_Phania_funesta_genome_assembly,_chromosome:_1	AUGUSTUS	start_codon	78626492	78626494	.	-	0	ID=g2758.t2.start1;Parent=g2758.t2;
OZ010652.1_Phania_funesta_genome_assembly,_chromosome:_1	AUGUSTUS	mRNA	78625050	78626717	0.27	-	.	ID=g2758.t3;Parent=g2758;
OZ010652.1_Phania_funesta_genome_assembly,_chromosome:_1	AUGUSTUS	stop_codon	78625050	78625052	.	-	0	ID=g2758.t3.stop1;Parent=g2758.t3;
OZ010652.1_Phania_funesta_genome_assembly,_chromosome:_1	AUGUSTUS	CDS	78625050	78625329	0.41	-	1	ID=g2758.t3.CDS1;Parent=g2758.t3;
OZ010652.1_Phania_funesta_genome_assembly,_chromosome:_1	AUGUSTUS	exon	78625050	78625329	.	-	.	ID=g2758.t3.exon1;Parent=g2758.t3;
OZ010652.1_Phania_funesta_genome_assembly,_chromosome:_1	AUGUSTUS	intron	78625330	78626246	0.39	-	.	ID=g2758.t3.intron1;Parent=g2758.t3;
OZ010652.1_Phania_funesta_genome_assembly,_chromosome:_1	AUGUSTUS	CDS	78626247	78626463	0.59	-	2	ID=g2758.t3.CDS2;Parent=g2758.t3;
OZ010652.1_Phania_funesta_genome_assembly,_chromosome:_1	AUGUSTUS	exon	78626247	78626463	.	-	.	ID=g2758.t3.exon2;Parent=g2758.t3;
OZ010652.1_Phania_funesta_genome_assembly,_chromosome:_1	AUGUSTUS	intron	78626464	78626704	0.65	-	.	ID=g2758.t3.intron2;Parent=g2758.t3;
OZ010652.1_Phania_funesta_genome_assembly,_chromosome:_1	AUGUSTUS	CDS	78626705	78626717	1	-	0	ID=g2758.t3.CDS3;Parent=g2758.t3;
OZ010652.1_Phania_funesta_genome_assembly,_chromosome:_1	AUGUSTUS	exon	78626705	78626717	.	-	.	ID=g2758.t3.exon3;Parent=g2758.t3;
OZ010652.1_Phania_funesta_genome_assembly,_chromosome:_1	AUGUSTUS	start_codon	78626715	78626717	.	-	0	ID=g2758.t3.start1;Parent=g2758.t3;
OZ010652.1_Phania_funesta_genome_assembly,_chromosome:_1	AUGUSTUS	gene	78639688	78640040	.	-	.	ID=g2759;
OZ010652.1_Phania_funesta_genome_assembly,_chromosome:_1	AUGUSTUS	mRNA	78639688	78640040	1	-	.	ID=g2759.t1;Parent=g2759;
OZ010652.1_Phania_funesta_genome_assembly,_chromosome:_1	AUGUSTUS	stop_codon	78639688	78639690	.	-	0	ID=g2759.t1.stop1;Parent=g2759.t1;
OZ010652.1_Phania_funesta_genome_assembly,_chromosome:_1	AUGUSTUS	CDS	78639688	78639849	1	-	0	ID=g2759.t1.CDS1;Parent=g2759.t1;
OZ010652.1_Phania_funesta_genome_assembly,_chromosome:_1	AUGUSTUS	exon	78639688	78639849	.	-	.	ID=g2759.t1.exon1;Parent=g2759.t1;
OZ010652.1_Phania_funesta_genome_assembly,_chromosome:_1	AUGUSTUS	intron	78639850	78639908	1	-	.	ID=g2759.t1.intron1;Parent=g2759.t1;
OZ010652.1_Phania_funesta_genome_assembly,_chromosome:_1	AUGUSTUS	CDS	78639909	78640040	1	-	0	ID=g2759.t1.CDS2;Parent=g2759.t1;
OZ010652.1_Phania_funesta_genome_assembly,_chromosome:_1	AUGUSTUS	exon	78639909	78640040	.	-	.	ID=g2759.t1.exon2;Parent=g2759.t1;
OZ010652.1_Phania_funesta_genome_assembly,_chromosome:_1	AUGUSTUS	start_codon	78640038	78640040	.	-	0	ID=g2759.t1.start1;Parent=g2759.t1;
OZ010652.1_Phania_funesta_genome_assembly,_chromosome:_1	AUGUSTUS	gene	78669232	78669447	.	+	.	ID=g2760;
OZ010652.1_Phania_funesta_genome_assembly,_chromosome:_1	AUGUSTUS	mRNA	78669232	78669447	1	+	.	ID=g2760.t1;Parent=g2760;
OZ010652.1_Phania_funesta_genome_assembly,_chromosome:_1	AUGUSTUS	start_codon	78669232	78669234	.	+	0	ID=g2760.t1.start1;Parent=g2760.t1;
OZ010652.1_Phania_funesta_genome_assembly,_chromosome:_1	AUGUSTUS	CDS	78669232	78669447	1	+	0	ID=g2760.t1.CDS1;Parent=g2760.t1;
OZ010652.1_Phania_funesta_genome_assembly,_chromosome:_1	AUGUSTUS	exon	78669232	78669447	.	+	.	ID=g2760.t1.exon1;Parent=g2760.t1;
OZ010652.1_Phania_funesta_genome_assembly,_chromosome:_1	AUGUSTUS	stop_codon	78669445	78669447	.	+	0	ID=g2760.t1.stop1;Parent=g2760.t1;
OZ010652.1_Phania_funesta_genome_assembly,_chromosome:_1	AUGUSTUS	gene	78696168	78697584	.	-	.	ID=g2761;
OZ010652.1_Phania_funesta_genome_assembly,_chromosome:_1	AUGUSTUS	mRNA	78697375	78697584	0.99	-	.	ID=g2761.t1;Parent=g2761;
OZ010652.1_Phania_funesta_genome_assembly,_chromosome:_1	AUGUSTUS	stop_codon	78697375	78697377	.	-	0	ID=g2761.t1.stop1;Parent=g2761.t1;
OZ010652.1_Phania_funesta_genome_assembly,_chromosome:_1	AUGUSTUS	CDS	78697375	78697584	0.99	-	0	ID=g2761.t1.CDS1;Parent=g2761.t1;
OZ010652.1_Phania_funesta_genome_assembly,_chromosome:_1	AUGUSTUS	exon	78697375	78697584	.	-	.	ID=g2761.t1.exon1;Parent=g2761.t1;
OZ010652.1_Phania_funesta_genome_assembly,_chromosome:_1	AUGUSTUS	start_codon	78697582	78697584	.	-	0	ID=g2761.t1.start1;Parent=g2761.t1;
OZ010652.1_Phania_funesta_genome_assembly,_chromosome:_1	AUGUSTUS	mRNA	78696168	78697584	0.23	-	.	ID=g2761.t2;Parent=g2761;
OZ010652.1_Phania_funesta_genome_assembly,_chromosome:_1	AUGUSTUS	stop_codon	78696168	78696170	.	-	0	ID=g2761.t2.stop1;Parent=g2761.t2;
OZ010652.1_Phania_funesta_genome_assembly,_chromosome:_1	AUGUSTUS	CDS	78696168	78696432	0.89	-	1	ID=g2761.t2.CDS1;Parent=g2761.t2;
OZ010652.1_Phania_funesta_genome_assembly,_chromosome:_1	AUGUSTUS	exon	78696168	78696432	.	-	.	ID=g2761.t2.exon1;Parent=g2761.t2;
OZ010652.1_Phania_funesta_genome_assembly,_chromosome:_1	AUGUSTUS	intron	78696433	78696495	0.89	-	.	ID=g2761.t2.intron1;Parent=g2761.t2;
OZ010652.1_Phania_funesta_genome_assembly,_chromosome:_1	AUGUSTUS	CDS	78696496	78697189	0.25	-	2	ID=g2761.t2.CDS2;Parent=g2761.t2;
OZ010652.1_Phania_funesta_genome_assembly,_chromosome:_1	AUGUSTUS	exon	78696496	78697189	.	-	.	ID=g2761.t2.exon2;Parent=g2761.t2;
OZ010652.1_Phania_funesta_genome_assembly,_chromosome:_1	AUGUSTUS	intron	78697190	78697379	0.43	-	.	ID=g2761.t2.intron2;Parent=g2761.t2;
OZ010652.1_Phania_funesta_genome_assembly,_chromosome:_1	AUGUSTUS	CDS	78697380	78697584	0.62	-	0	ID=g2761.t2.CDS3;Parent=g2761.t2;
OZ010652.1_Phania_funesta_genome_assembly,_chromosome:_1	AUGUSTUS	exon	78697380	78697584	.	-	.	ID=g2761.t2.exon3;Parent=g2761.t2;
OZ010652.1_Phania_funesta_genome_assembly,_chromosome:_1	AUGUSTUS	start_codon	78697582	78697584	.	-	0	ID=g2761.t2.start1;Parent=g2761.t2;
OZ010652.1_Phania_funesta_genome_assembly,_chromosome:_1	AUGUSTUS	mRNA	78696168	78696509	0.98	-	.	ID=g2761.t3;Parent=g2761;
OZ010652.1_Phania_funesta_genome_assembly,_chromosome:_1	AUGUSTUS	stop_codon	78696168	78696170	.	-	0	ID=g2761.t3.stop1;Parent=g2761.t3;
OZ010652.1_Phania_funesta_genome_assembly,_chromosome:_1	AUGUSTUS	CDS	78696168	78696432	0.98	-	1	ID=g2761.t3.CDS1;Parent=g2761.t3;
OZ010652.1_Phania_funesta_genome_assembly,_chromosome:_1	AUGUSTUS	exon	78696168	78696432	.	-	.	ID=g2761.t3.exon1;Parent=g2761.t3;
OZ010652.1_Phania_funesta_genome_assembly,_chromosome:_1	AUGUSTUS	intron	78696433	78696495	0.98	-	.	ID=g2761.t3.intron1;Parent=g2761.t3;
OZ010652.1_Phania_funesta_genome_assembly,_chromosome:_1	AUGUSTUS	CDS	78696496	78696509	0.98	-	0	ID=g2761.t3.CDS2;Parent=g2761.t3;
OZ010652.1_Phania_funesta_genome_assembly,_chromosome:_1	AUGUSTUS	exon	78696496	78696509	.	-	.	ID=g2761.t3.exon2;Parent=g2761.t3;
OZ010652.1_Phania_funesta_genome_assembly,_chromosome:_1	AUGUSTUS	start_codon	78696507	78696509	.	-	0	ID=g2761.t3.start1;Parent=g2761.t3;
OZ010652.1_Phania_funesta_genome_assembly,_chromosome:_1	AUGUSTUS	gene	78716216	78719460	.	-	.	ID=g2762;
OZ010652.1_Phania_funesta_genome_assembly,_chromosome:_1	AUGUSTUS	mRNA	78716216	78719460	0.33	-	.	ID=g2762.t1;Parent=g2762;
OZ010652.1_Phania_funesta_genome_assembly,_chromosome:_1	AUGUSTUS	stop_codon	78716216	78716218	.	-	0	ID=g2762.t1.stop1;Parent=g2762.t1;
OZ010652.1_Phania_funesta_genome_assembly,_chromosome:_1	AUGUSTUS	CDS	78716216	78716244	1	-	2	ID=g2762.t1.CDS1;Parent=g2762.t1;
OZ010652.1_Phania_funesta_genome_assembly,_chromosome:_1	AUGUSTUS	exon	78716216	78716244	.	-	.	ID=g2762.t1.exon1;Parent=g2762.t1;
OZ010652.1_Phania_funesta_genome_assembly,_chromosome:_1	AUGUSTUS	intron	78716245	78716424	0.86	-	.	ID=g2762.t1.intron1;Parent=g2762.t1;
OZ010652.1_Phania_funesta_genome_assembly,_chromosome:_1	AUGUSTUS	CDS	78716425	78716887	0.7	-	0	ID=g2762.t1.CDS2;Parent=g2762.t1;
OZ010652.1_Phania_funesta_genome_assembly,_chromosome:_1	AUGUSTUS	exon	78716425	78716887	.	-	.	ID=g2762.t1.exon2;Parent=g2762.t1;
OZ010652.1_Phania_funesta_genome_assembly,_chromosome:_1	AUGUSTUS	intron	78716888	78718226	0.42	-	.	ID=g2762.t1.intron2;Parent=g2762.t1;
OZ010652.1_Phania_funesta_genome_assembly,_chromosome:_1	AUGUSTUS	CDS	78718227	78718602	0.4	-	1	ID=g2762.t1.CDS3;Parent=g2762.t1;
OZ010652.1_Phania_funesta_genome_assembly,_chromosome:_1	AUGUSTUS	exon	78718227	78718602	.	-	.	ID=g2762.t1.exon3;Parent=g2762.t1;
OZ010652.1_Phania_funesta_genome_assembly,_chromosome:_1	AUGUSTUS	intron	78718603	78719059	0.82	-	.	ID=g2762.t1.intron3;Parent=g2762.t1;
OZ010652.1_Phania_funesta_genome_assembly,_chromosome:_1	AUGUSTUS	CDS	78719060	78719460	0.9	-	0	ID=g2762.t1.CDS4;Parent=g2762.t1;
OZ010652.1_Phania_funesta_genome_assembly,_chromosome:_1	AUGUSTUS	exon	78719060	78719460	.	-	.	ID=g2762.t1.exon4;Parent=g2762.t1;
OZ010652.1_Phania_funesta_genome_assembly,_chromosome:_1	AUGUSTUS	start_codon	78719458	78719460	.	-	0	ID=g2762.t1.start1;Parent=g2762.t1;
OZ010652.1_Phania_funesta_genome_assembly,_chromosome:_1	AUGUSTUS	gene	78719566	78720494	.	-	.	ID=g2763;
OZ010652.1_Phania_funesta_genome_assembly,_chromosome:_1	AUGUSTUS	mRNA	78719566	78720494	1	-	.	ID=g2763.t1;Parent=g2763;
OZ010652.1_Phania_funesta_genome_assembly,_chromosome:_1	AUGUSTUS	stop_codon	78719566	78719568	.	-	0	ID=g2763.t1.stop1;Parent=g2763.t1;
OZ010652.1_Phania_funesta_genome_assembly,_chromosome:_1	AUGUSTUS	CDS	78719566	78720363	1	-	0	ID=g2763.t1.CDS1;Parent=g2763.t1;
OZ010652.1_Phania_funesta_genome_assembly,_chromosome:_1	AUGUSTUS	exon	78719566	78720363	.	-	.	ID=g2763.t1.exon1;Parent=g2763.t1;
OZ010652.1_Phania_funesta_genome_assembly,_chromosome:_1	AUGUSTUS	intron	78720364	78720449	1	-	.	ID=g2763.t1.intron1;Parent=g2763.t1;
OZ010652.1_Phania_funesta_genome_assembly,_chromosome:_1	AUGUSTUS	CDS	78720450	78720494	1	-	0	ID=g2763.t1.CDS2;Parent=g2763.t1;
OZ010652.1_Phania_funesta_genome_assembly,_chromosome:_1	AUGUSTUS	exon	78720450	78720494	.	-	.	ID=g2763.t1.exon2;Parent=g2763.t1;
OZ010652.1_Phania_funesta_genome_assembly,_chromosome:_1	AUGUSTUS	start_codon	78720492	78720494	.	-	0	ID=g2763.t1.start1;Parent=g2763.t1;
OZ010652.1_Phania_funesta_genome_assembly,_chromosome:_1	AUGUSTUS	gene	78720554	78721161	.	-	.	ID=g2764;
OZ010652.1_Phania_funesta_genome_assembly,_chromosome:_1	AUGUSTUS	mRNA	78720554	78721161	0.98	-	.	ID=g2764.t1;Parent=g2764;
OZ010652.1_Phania_funesta_genome_assembly,_chromosome:_1	AUGUSTUS	stop_codon	78720554	78720556	.	-	0	ID=g2764.t1.stop1;Parent=g2764.t1;
OZ010652.1_Phania_funesta_genome_assembly,_chromosome:_1	AUGUSTUS	CDS	78720554	78720626	0.98	-	1	ID=g2764.t1.CDS1;Parent=g2764.t1;
OZ010652.1_Phania_funesta_genome_assembly,_chromosome:_1	AUGUSTUS	exon	78720554	78720626	.	-	.	ID=g2764.t1.exon1;Parent=g2764.t1;
OZ010652.1_Phania_funesta_genome_assembly,_chromosome:_1	AUGUSTUS	intron	78720627	78720775	0.98	-	.	ID=g2764.t1.intron1;Parent=g2764.t1;
OZ010652.1_Phania_funesta_genome_assembly,_chromosome:_1	AUGUSTUS	CDS	78720776	78721161	0.98	-	0	ID=g2764.t1.CDS2;Parent=g2764.t1;
OZ010652.1_Phania_funesta_genome_assembly,_chromosome:_1	AUGUSTUS	exon	78720776	78721161	.	-	.	ID=g2764.t1.exon2;Parent=g2764.t1;
OZ010652.1_Phania_funesta_genome_assembly,_chromosome:_1	AUGUSTUS	start_codon	78721159	78721161	.	-	0	ID=g2764.t1.start1;Parent=g2764.t1;
OZ010652.1_Phania_funesta_genome_assembly,_chromosome:_1	AUGUSTUS	gene	78733615	78734538	.	-	.	ID=g2765;
OZ010652.1_Phania_funesta_genome_assembly,_chromosome:_1	AUGUSTUS	mRNA	78733615	78734538	0.47	-	.	ID=g2765.t1;Parent=g2765;
OZ010652.1_Phania_funesta_genome_assembly,_chromosome:_1	AUGUSTUS	stop_codon	78733615	78733617	.	-	0	ID=g2765.t1.stop1;Parent=g2765.t1;
OZ010652.1_Phania_funesta_genome_assembly,_chromosome:_1	AUGUSTUS	CDS	78733615	78733925	1	-	2	ID=g2765.t1.CDS1;Parent=g2765.t1;
OZ010652.1_Phania_funesta_genome_assembly,_chromosome:_1	AUGUSTUS	exon	78733615	78733925	.	-	.	ID=g2765.t1.exon1;Parent=g2765.t1;
OZ010652.1_Phania_funesta_genome_assembly,_chromosome:_1	AUGUSTUS	intron	78733926	78733991	1	-	.	ID=g2765.t1.intron1;Parent=g2765.t1;
OZ010652.1_Phania_funesta_genome_assembly,_chromosome:_1	AUGUSTUS	CDS	78733992	78734385	0.97	-	0	ID=g2765.t1.CDS2;Parent=g2765.t1;
OZ010652.1_Phania_funesta_genome_assembly,_chromosome:_1	AUGUSTUS	exon	78733992	78734385	.	-	.	ID=g2765.t1.exon2;Parent=g2765.t1;
OZ010652.1_Phania_funesta_genome_assembly,_chromosome:_1	AUGUSTUS	intron	78734386	78734475	0.47	-	.	ID=g2765.t1.intron2;Parent=g2765.t1;
OZ010652.1_Phania_funesta_genome_assembly,_chromosome:_1	AUGUSTUS	CDS	78734476	78734538	0.47	-	0	ID=g2765.t1.CDS3;Parent=g2765.t1;
OZ010652.1_Phania_funesta_genome_assembly,_chromosome:_1	AUGUSTUS	exon	78734476	78734538	.	-	.	ID=g2765.t1.exon3;Parent=g2765.t1;
OZ010652.1_Phania_funesta_genome_assembly,_chromosome:_1	AUGUSTUS	start_codon	78734536	78734538	.	-	0	ID=g2765.t1.start1;Parent=g2765.t1;
OZ010652.1_Phania_funesta_genome_assembly,_chromosome:_1	GeneMark.hmm3	mRNA	78733615	78734232	.	-	.	ID=g2765.t2;Parent=g2765;
OZ010652.1_Phania_funesta_genome_assembly,_chromosome:_1	GeneMark.hmm3	stop_codon	78733615	78733617	.	-	0	ID=g2765.t2.stop1;Parent=g2765.t2;
OZ010652.1_Phania_funesta_genome_assembly,_chromosome:_1	GeneMark.hmm3	CDS	78733615	78733925	.	-	2	ID=g2765.t2.CDS1;Parent=g2765.t2;
OZ010652.1_Phania_funesta_genome_assembly,_chromosome:_1	GeneMark.hmm3	exon	78733615	78733925	0	-	.	ID=g2765.t2.exon1;Parent=g2765.t2;
OZ010652.1_Phania_funesta_genome_assembly,_chromosome:_1	GeneMark.hmm3	intron	78733926	78733991	.	-	0	ID=g2765.t2.intron1;Parent=g2765.t2;
OZ010652.1_Phania_funesta_genome_assembly,_chromosome:_1	GeneMark.hmm3	CDS	78733992	78734232	.	-	0	ID=g2765.t2.CDS2;Parent=g2765.t2;
OZ010652.1_Phania_funesta_genome_assembly,_chromosome:_1	GeneMark.hmm3	exon	78733992	78734232	0	-	.	ID=g2765.t2.exon2;Parent=g2765.t2;
OZ010652.1_Phania_funesta_genome_assembly,_chromosome:_1	GeneMark.hmm3	start_codon	78734230	78734232	.	-	0	ID=g2765.t2.start1;Parent=g2765.t2;
OZ010652.1_Phania_funesta_genome_assembly,_chromosome:_1	AUGUSTUS	gene	78774969	78775280	.	-	.	ID=g2766;
OZ010652.1_Phania_funesta_genome_assembly,_chromosome:_1	AUGUSTUS	mRNA	78774969	78775280	0.47	-	.	ID=g2766.t1;Parent=g2766;
OZ010652.1_Phania_funesta_genome_assembly,_chromosome:_1	AUGUSTUS	stop_codon	78774969	78774971	.	-	0	ID=g2766.t1.stop1;Parent=g2766.t1;
OZ010652.1_Phania_funesta_genome_assembly,_chromosome:_1	AUGUSTUS	CDS	78774969	78775280	0.47	-	0	ID=g2766.t1.CDS1;Parent=g2766.t1;
OZ010652.1_Phania_funesta_genome_assembly,_chromosome:_1	AUGUSTUS	exon	78774969	78775280	.	-	.	ID=g2766.t1.exon1;Parent=g2766.t1;
OZ010652.1_Phania_funesta_genome_assembly,_chromosome:_1	AUGUSTUS	start_codon	78775278	78775280	.	-	0	ID=g2766.t1.start1;Parent=g2766.t1;
OZ010652.1_Phania_funesta_genome_assembly,_chromosome:_1	AUGUSTUS	gene	78777162	78778562	.	-	.	ID=g2767;
OZ010652.1_Phania_funesta_genome_assembly,_chromosome:_1	AUGUSTUS	mRNA	78777162	78778562	0.99	-	.	ID=g2767.t1;Parent=g2767;
OZ010652.1_Phania_funesta_genome_assembly,_chromosome:_1	AUGUSTUS	stop_codon	78777162	78777164	.	-	0	ID=g2767.t1.stop1;Parent=g2767.t1;
OZ010652.1_Phania_funesta_genome_assembly,_chromosome:_1	AUGUSTUS	CDS	78777162	78778562	0.99	-	0	ID=g2767.t1.CDS1;Parent=g2767.t1;
OZ010652.1_Phania_funesta_genome_assembly,_chromosome:_1	AUGUSTUS	exon	78777162	78778562	.	-	.	ID=g2767.t1.exon1;Parent=g2767.t1;
OZ010652.1_Phania_funesta_genome_assembly,_chromosome:_1	AUGUSTUS	start_codon	78778560	78778562	.	-	0	ID=g2767.t1.start1;Parent=g2767.t1;
OZ010652.1_Phania_funesta_genome_assembly,_chromosome:_1	AUGUSTUS	gene	78778720	78779268	.	-	.	ID=g2768;
OZ010652.1_Phania_funesta_genome_assembly,_chromosome:_1	AUGUSTUS	mRNA	78778720	78779268	0.89	-	.	ID=g2768.t1;Parent=g2768;
OZ010652.1_Phania_funesta_genome_assembly,_chromosome:_1	AUGUSTUS	stop_codon	78778720	78778722	.	-	0	ID=g2768.t1.stop1;Parent=g2768.t1;
OZ010652.1_Phania_funesta_genome_assembly,_chromosome:_1	AUGUSTUS	CDS	78778720	78779268	0.89	-	0	ID=g2768.t1.CDS1;Parent=g2768.t1;
OZ010652.1_Phania_funesta_genome_assembly,_chromosome:_1	AUGUSTUS	exon	78778720	78779268	.	-	.	ID=g2768.t1.exon1;Parent=g2768.t1;
OZ010652.1_Phania_funesta_genome_assembly,_chromosome:_1	AUGUSTUS	start_codon	78779266	78779268	.	-	0	ID=g2768.t1.start1;Parent=g2768.t1;
OZ010652.1_Phania_funesta_genome_assembly,_chromosome:_1	AUGUSTUS	gene	78779358	78780176	.	-	.	ID=g2769;
OZ010652.1_Phania_funesta_genome_assembly,_chromosome:_1	AUGUSTUS	mRNA	78779358	78780176	1	-	.	ID=g2769.t1;Parent=g2769;
OZ010652.1_Phania_funesta_genome_assembly,_chromosome:_1	AUGUSTUS	stop_codon	78779358	78779360	.	-	0	ID=g2769.t1.stop1;Parent=g2769.t1;
OZ010652.1_Phania_funesta_genome_assembly,_chromosome:_1	AUGUSTUS	CDS	78779358	78780176	1	-	0	ID=g2769.t1.CDS1;Parent=g2769.t1;
OZ010652.1_Phania_funesta_genome_assembly,_chromosome:_1	AUGUSTUS	exon	78779358	78780176	.	-	.	ID=g2769.t1.exon1;Parent=g2769.t1;
OZ010652.1_Phania_funesta_genome_assembly,_chromosome:_1	AUGUSTUS	start_codon	78780174	78780176	.	-	0	ID=g2769.t1.start1;Parent=g2769.t1;
OZ010652.1_Phania_funesta_genome_assembly,_chromosome:_1	AUGUSTUS	gene	78789376	78790143	.	-	.	ID=g2770;
OZ010652.1_Phania_funesta_genome_assembly,_chromosome:_1	AUGUSTUS	mRNA	78789376	78790143	1	-	.	ID=g2770.t1;Parent=g2770;
OZ010652.1_Phania_funesta_genome_assembly,_chromosome:_1	AUGUSTUS	stop_codon	78789376	78789378	.	-	0	ID=g2770.t1.stop1;Parent=g2770.t1;
OZ010652.1_Phania_funesta_genome_assembly,_chromosome:_1	AUGUSTUS	CDS	78789376	78790143	1	-	0	ID=g2770.t1.CDS1;Parent=g2770.t1;
OZ010652.1_Phania_funesta_genome_assembly,_chromosome:_1	AUGUSTUS	exon	78789376	78790143	.	-	.	ID=g2770.t1.exon1;Parent=g2770.t1;
OZ010652.1_Phania_funesta_genome_assembly,_chromosome:_1	AUGUSTUS	start_codon	78790141	78790143	.	-	0	ID=g2770.t1.start1;Parent=g2770.t1;
OZ010652.1_Phania_funesta_genome_assembly,_chromosome:_1	AUGUSTUS	gene	78789786	78790143	.	-	.	ID=g2771;
OZ010652.1_Phania_funesta_genome_assembly,_chromosome:_1	AUGUSTUS	mRNA	78789786	78790143	0.72	-	.	ID=g2771.t1;Parent=g2771;
OZ010652.1_Phania_funesta_genome_assembly,_chromosome:_1	AUGUSTUS	stop_codon	78789786	78789788	.	-	0	ID=g2771.t1.stop1;Parent=g2771.t1;
OZ010652.1_Phania_funesta_genome_assembly,_chromosome:_1	AUGUSTUS	CDS	78789786	78789908	0.75	-	0	ID=g2771.t1.CDS1;Parent=g2771.t1;
OZ010652.1_Phania_funesta_genome_assembly,_chromosome:_1	AUGUSTUS	exon	78789786	78789908	.	-	.	ID=g2771.t1.exon1;Parent=g2771.t1;
OZ010652.1_Phania_funesta_genome_assembly,_chromosome:_1	AUGUSTUS	intron	78789909	78789981	0.72	-	.	ID=g2771.t1.intron1;Parent=g2771.t1;
OZ010652.1_Phania_funesta_genome_assembly,_chromosome:_1	AUGUSTUS	CDS	78789982	78790143	0.95	-	0	ID=g2771.t1.CDS2;Parent=g2771.t1;
OZ010652.1_Phania_funesta_genome_assembly,_chromosome:_1	AUGUSTUS	exon	78789982	78790143	.	-	.	ID=g2771.t1.exon2;Parent=g2771.t1;
OZ010652.1_Phania_funesta_genome_assembly,_chromosome:_1	AUGUSTUS	start_codon	78790141	78790143	.	-	0	ID=g2771.t1.start1;Parent=g2771.t1;
OZ010652.1_Phania_funesta_genome_assembly,_chromosome:_1	AUGUSTUS	gene	78790294	78791313	.	-	.	ID=g2772;
OZ010652.1_Phania_funesta_genome_assembly,_chromosome:_1	AUGUSTUS	mRNA	78790294	78791313	1	-	.	ID=g2772.t1;Parent=g2772;
OZ010652.1_Phania_funesta_genome_assembly,_chromosome:_1	AUGUSTUS	stop_codon	78790294	78790296	.	-	0	ID=g2772.t1.stop1;Parent=g2772.t1;
OZ010652.1_Phania_funesta_genome_assembly,_chromosome:_1	AUGUSTUS	CDS	78790294	78791313	1	-	0	ID=g2772.t1.CDS1;Parent=g2772.t1;
OZ010652.1_Phania_funesta_genome_assembly,_chromosome:_1	AUGUSTUS	exon	78790294	78791313	.	-	.	ID=g2772.t1.exon1;Parent=g2772.t1;
OZ010652.1_Phania_funesta_genome_assembly,_chromosome:_1	AUGUSTUS	start_codon	78791311	78791313	.	-	0	ID=g2772.t1.start1;Parent=g2772.t1;
OZ010652.1_Phania_funesta_genome_assembly,_chromosome:_1	AUGUSTUS	gene	78794534	78795313	.	-	.	ID=g2773;
OZ010652.1_Phania_funesta_genome_assembly,_chromosome:_1	AUGUSTUS	mRNA	78794534	78795313	1	-	.	ID=g2773.t1;Parent=g2773;
OZ010652.1_Phania_funesta_genome_assembly,_chromosome:_1	AUGUSTUS	stop_codon	78794534	78794536	.	-	0	ID=g2773.t1.stop1;Parent=g2773.t1;
OZ010652.1_Phania_funesta_genome_assembly,_chromosome:_1	AUGUSTUS	CDS	78794534	78795313	1	-	0	ID=g2773.t1.CDS1;Parent=g2773.t1;
OZ010652.1_Phania_funesta_genome_assembly,_chromosome:_1	AUGUSTUS	exon	78794534	78795313	.	-	.	ID=g2773.t1.exon1;Parent=g2773.t1;
OZ010652.1_Phania_funesta_genome_assembly,_chromosome:_1	AUGUSTUS	start_codon	78795311	78795313	.	-	0	ID=g2773.t1.start1;Parent=g2773.t1;
OZ010652.1_Phania_funesta_genome_assembly,_chromosome:_1	AUGUSTUS	gene	78795464	78796483	.	-	.	ID=g2774;
OZ010652.1_Phania_funesta_genome_assembly,_chromosome:_1	AUGUSTUS	mRNA	78795464	78796483	1	-	.	ID=g2774.t1;Parent=g2774;
OZ010652.1_Phania_funesta_genome_assembly,_chromosome:_1	AUGUSTUS	stop_codon	78795464	78795466	.	-	0	ID=g2774.t1.stop1;Parent=g2774.t1;
OZ010652.1_Phania_funesta_genome_assembly,_chromosome:_1	AUGUSTUS	CDS	78795464	78796483	1	-	0	ID=g2774.t1.CDS1;Parent=g2774.t1;
OZ010652.1_Phania_funesta_genome_assembly,_chromosome:_1	AUGUSTUS	exon	78795464	78796483	.	-	.	ID=g2774.t1.exon1;Parent=g2774.t1;
OZ010652.1_Phania_funesta_genome_assembly,_chromosome:_1	AUGUSTUS	start_codon	78796481	78796483	.	-	0	ID=g2774.t1.start1;Parent=g2774.t1;
OZ010652.1_Phania_funesta_genome_assembly,_chromosome:_1	AUGUSTUS	gene	78796853	78797611	.	-	.	ID=g2775;
OZ010652.1_Phania_funesta_genome_assembly,_chromosome:_1	AUGUSTUS	mRNA	78796853	78797611	1	-	.	ID=g2775.t1;Parent=g2775;
OZ010652.1_Phania_funesta_genome_assembly,_chromosome:_1	AUGUSTUS	stop_codon	78796853	78796855	.	-	0	ID=g2775.t1.stop1;Parent=g2775.t1;
OZ010652.1_Phania_funesta_genome_assembly,_chromosome:_1	AUGUSTUS	CDS	78796853	78797611	1	-	0	ID=g2775.t1.CDS1;Parent=g2775.t1;
OZ010652.1_Phania_funesta_genome_assembly,_chromosome:_1	AUGUSTUS	exon	78796853	78797611	.	-	.	ID=g2775.t1.exon1;Parent=g2775.t1;
OZ010652.1_Phania_funesta_genome_assembly,_chromosome:_1	AUGUSTUS	start_codon	78797609	78797611	.	-	0	ID=g2775.t1.start1;Parent=g2775.t1;
OZ010652.1_Phania_funesta_genome_assembly,_chromosome:_1	AUGUSTUS	gene	78797802	78798461	.	-	.	ID=g2776;
OZ010652.1_Phania_funesta_genome_assembly,_chromosome:_1	AUGUSTUS	mRNA	78797802	78798461	0.99	-	.	ID=g2776.t1;Parent=g2776;
OZ010652.1_Phania_funesta_genome_assembly,_chromosome:_1	AUGUSTUS	stop_codon	78797802	78797804	.	-	0	ID=g2776.t1.stop1;Parent=g2776.t1;
OZ010652.1_Phania_funesta_genome_assembly,_chromosome:_1	AUGUSTUS	CDS	78797802	78798461	0.99	-	0	ID=g2776.t1.CDS1;Parent=g2776.t1;
OZ010652.1_Phania_funesta_genome_assembly,_chromosome:_1	AUGUSTUS	exon	78797802	78798461	.	-	.	ID=g2776.t1.exon1;Parent=g2776.t1;
OZ010652.1_Phania_funesta_genome_assembly,_chromosome:_1	AUGUSTUS	start_codon	78798459	78798461	.	-	0	ID=g2776.t1.start1;Parent=g2776.t1;
OZ010652.1_Phania_funesta_genome_assembly,_chromosome:_1	AUGUSTUS	mRNA	78797802	78798125	0.79	-	.	ID=g2776.t2;Parent=g2776;
OZ010652.1_Phania_funesta_genome_assembly,_chromosome:_1	AUGUSTUS	stop_codon	78797802	78797804	.	-	0	ID=g2776.t2.stop1;Parent=g2776.t2;
OZ010652.1_Phania_funesta_genome_assembly,_chromosome:_1	AUGUSTUS	CDS	78797802	78798125	0.79	-	0	ID=g2776.t2.CDS1;Parent=g2776.t2;
OZ010652.1_Phania_funesta_genome_assembly,_chromosome:_1	AUGUSTUS	exon	78797802	78798125	.	-	.	ID=g2776.t2.exon1;Parent=g2776.t2;
OZ010652.1_Phania_funesta_genome_assembly,_chromosome:_1	AUGUSTUS	start_codon	78798123	78798125	.	-	0	ID=g2776.t2.start1;Parent=g2776.t2;
OZ010652.1_Phania_funesta_genome_assembly,_chromosome:_1	AUGUSTUS	gene	78804922	78805911	.	+	.	ID=g2777;
OZ010652.1_Phania_funesta_genome_assembly,_chromosome:_1	AUGUSTUS	mRNA	78804922	78805911	0.95	+	.	ID=g2777.t1;Parent=g2777;
OZ010652.1_Phania_funesta_genome_assembly,_chromosome:_1	AUGUSTUS	start_codon	78804922	78804924	.	+	0	ID=g2777.t1.start1;Parent=g2777.t1;
OZ010652.1_Phania_funesta_genome_assembly,_chromosome:_1	AUGUSTUS	CDS	78804922	78805024	1	+	0	ID=g2777.t1.CDS1;Parent=g2777.t1;
OZ010652.1_Phania_funesta_genome_assembly,_chromosome:_1	AUGUSTUS	exon	78804922	78805024	.	+	.	ID=g2777.t1.exon1;Parent=g2777.t1;
OZ010652.1_Phania_funesta_genome_assembly,_chromosome:_1	AUGUSTUS	intron	78805025	78805083	1	+	.	ID=g2777.t1.intron1;Parent=g2777.t1;
OZ010652.1_Phania_funesta_genome_assembly,_chromosome:_1	AUGUSTUS	CDS	78805084	78805168	0.98	+	2	ID=g2777.t1.CDS2;Parent=g2777.t1;
OZ010652.1_Phania_funesta_genome_assembly,_chromosome:_1	AUGUSTUS	exon	78805084	78805168	.	+	.	ID=g2777.t1.exon2;Parent=g2777.t1;
OZ010652.1_Phania_funesta_genome_assembly,_chromosome:_1	AUGUSTUS	intron	78805169	78805838	0.95	+	.	ID=g2777.t1.intron2;Parent=g2777.t1;
OZ010652.1_Phania_funesta_genome_assembly,_chromosome:_1	AUGUSTUS	CDS	78805839	78805911	0.98	+	1	ID=g2777.t1.CDS3;Parent=g2777.t1;
OZ010652.1_Phania_funesta_genome_assembly,_chromosome:_1	AUGUSTUS	exon	78805839	78805911	.	+	.	ID=g2777.t1.exon3;Parent=g2777.t1;
OZ010652.1_Phania_funesta_genome_assembly,_chromosome:_1	AUGUSTUS	stop_codon	78805909	78805911	.	+	0	ID=g2777.t1.stop1;Parent=g2777.t1;
OZ010652.1_Phania_funesta_genome_assembly,_chromosome:_1	AUGUSTUS	gene	78812122	78812939	.	-	.	ID=g2778;
OZ010652.1_Phania_funesta_genome_assembly,_chromosome:_1	AUGUSTUS	mRNA	78812122	78812939	0.98	-	.	ID=g2778.t1;Parent=g2778;
OZ010652.1_Phania_funesta_genome_assembly,_chromosome:_1	AUGUSTUS	stop_codon	78812122	78812124	.	-	0	ID=g2778.t1.stop1;Parent=g2778.t1;
OZ010652.1_Phania_funesta_genome_assembly,_chromosome:_1	AUGUSTUS	CDS	78812122	78812250	0.98	-	0	ID=g2778.t1.CDS1;Parent=g2778.t1;
OZ010652.1_Phania_funesta_genome_assembly,_chromosome:_1	AUGUSTUS	exon	78812122	78812250	.	-	.	ID=g2778.t1.exon1;Parent=g2778.t1;
OZ010652.1_Phania_funesta_genome_assembly,_chromosome:_1	AUGUSTUS	intron	78812251	78812474	0.98	-	.	ID=g2778.t1.intron1;Parent=g2778.t1;
OZ010652.1_Phania_funesta_genome_assembly,_chromosome:_1	AUGUSTUS	CDS	78812475	78812939	0.98	-	0	ID=g2778.t1.CDS2;Parent=g2778.t1;
OZ010652.1_Phania_funesta_genome_assembly,_chromosome:_1	AUGUSTUS	exon	78812475	78812939	.	-	.	ID=g2778.t1.exon2;Parent=g2778.t1;
OZ010652.1_Phania_funesta_genome_assembly,_chromosome:_1	AUGUSTUS	start_codon	78812937	78812939	.	-	0	ID=g2778.t1.start1;Parent=g2778.t1;
OZ010652.1_Phania_funesta_genome_assembly,_chromosome:_1	AUGUSTUS	gene	78813106	78813354	.	-	.	ID=g2779;
OZ010652.1_Phania_funesta_genome_assembly,_chromosome:_1	AUGUSTUS	mRNA	78813106	78813354	0.91	-	.	ID=g2779.t1;Parent=g2779;
OZ010652.1_Phania_funesta_genome_assembly,_chromosome:_1	AUGUSTUS	stop_codon	78813106	78813108	.	-	0	ID=g2779.t1.stop1;Parent=g2779.t1;
OZ010652.1_Phania_funesta_genome_assembly,_chromosome:_1	AUGUSTUS	CDS	78813106	78813354	0.91	-	0	ID=g2779.t1.CDS1;Parent=g2779.t1;
OZ010652.1_Phania_funesta_genome_assembly,_chromosome:_1	AUGUSTUS	exon	78813106	78813354	.	-	.	ID=g2779.t1.exon1;Parent=g2779.t1;
OZ010652.1_Phania_funesta_genome_assembly,_chromosome:_1	AUGUSTUS	start_codon	78813352	78813354	.	-	0	ID=g2779.t1.start1;Parent=g2779.t1;
OZ010652.1_Phania_funesta_genome_assembly,_chromosome:_1	AUGUSTUS	gene	78815546	78819471	.	-	.	ID=g2780;
OZ010652.1_Phania_funesta_genome_assembly,_chromosome:_1	AUGUSTUS	mRNA	78815546	78819471	0.77	-	.	ID=g2780.t1;Parent=g2780;
OZ010652.1_Phania_funesta_genome_assembly,_chromosome:_1	AUGUSTUS	stop_codon	78815546	78815548	.	-	0	ID=g2780.t1.stop1;Parent=g2780.t1;
OZ010652.1_Phania_funesta_genome_assembly,_chromosome:_1	AUGUSTUS	CDS	78815546	78815997	1	-	2	ID=g2780.t1.CDS1;Parent=g2780.t1;
OZ010652.1_Phania_funesta_genome_assembly,_chromosome:_1	AUGUSTUS	exon	78815546	78815997	.	-	.	ID=g2780.t1.exon1;Parent=g2780.t1;
OZ010652.1_Phania_funesta_genome_assembly,_chromosome:_1	AUGUSTUS	intron	78815998	78816052	0.78	-	.	ID=g2780.t1.intron1;Parent=g2780.t1;
OZ010652.1_Phania_funesta_genome_assembly,_chromosome:_1	AUGUSTUS	CDS	78816053	78819122	0.77	-	0	ID=g2780.t1.CDS2;Parent=g2780.t1;
OZ010652.1_Phania_funesta_genome_assembly,_chromosome:_1	AUGUSTUS	exon	78816053	78819122	.	-	.	ID=g2780.t1.exon2;Parent=g2780.t1;
OZ010652.1_Phania_funesta_genome_assembly,_chromosome:_1	AUGUSTUS	intron	78819123	78819189	1	-	.	ID=g2780.t1.intron2;Parent=g2780.t1;
OZ010652.1_Phania_funesta_genome_assembly,_chromosome:_1	AUGUSTUS	CDS	78819190	78819471	1	-	0	ID=g2780.t1.CDS3;Parent=g2780.t1;
OZ010652.1_Phania_funesta_genome_assembly,_chromosome:_1	AUGUSTUS	exon	78819190	78819471	.	-	.	ID=g2780.t1.exon3;Parent=g2780.t1;
OZ010652.1_Phania_funesta_genome_assembly,_chromosome:_1	AUGUSTUS	start_codon	78819469	78819471	.	-	0	ID=g2780.t1.start1;Parent=g2780.t1;
OZ010652.1_Phania_funesta_genome_assembly,_chromosome:_1	AUGUSTUS	mRNA	78815546	78819471	0.45	-	.	ID=g2780.t2;Parent=g2780;
OZ010652.1_Phania_funesta_genome_assembly,_chromosome:_1	AUGUSTUS	stop_codon	78815546	78815548	.	-	0	ID=g2780.t2.stop1;Parent=g2780.t2;
OZ010652.1_Phania_funesta_genome_assembly,_chromosome:_1	AUGUSTUS	CDS	78815546	78815997	1	-	2	ID=g2780.t2.CDS1;Parent=g2780.t2;
OZ010652.1_Phania_funesta_genome_assembly,_chromosome:_1	AUGUSTUS	exon	78815546	78815997	.	-	.	ID=g2780.t2.exon1;Parent=g2780.t2;
OZ010652.1_Phania_funesta_genome_assembly,_chromosome:_1	AUGUSTUS	intron	78815998	78816052	0.74	-	.	ID=g2780.t2.intron1;Parent=g2780.t2;
OZ010652.1_Phania_funesta_genome_assembly,_chromosome:_1	AUGUSTUS	CDS	78816053	78816394	0.45	-	2	ID=g2780.t2.CDS2;Parent=g2780.t2;
OZ010652.1_Phania_funesta_genome_assembly,_chromosome:_1	AUGUSTUS	exon	78816053	78816394	.	-	.	ID=g2780.t2.exon2;Parent=g2780.t2;
OZ010652.1_Phania_funesta_genome_assembly,_chromosome:_1	AUGUSTUS	intron	78816395	78817024	0.53	-	.	ID=g2780.t2.intron2;Parent=g2780.t2;
OZ010652.1_Phania_funesta_genome_assembly,_chromosome:_1	AUGUSTUS	CDS	78817025	78819122	0.9	-	0	ID=g2780.t2.CDS3;Parent=g2780.t2;
OZ010652.1_Phania_funesta_genome_assembly,_chromosome:_1	AUGUSTUS	exon	78817025	78819122	.	-	.	ID=g2780.t2.exon3;Parent=g2780.t2;
OZ010652.1_Phania_funesta_genome_assembly,_chromosome:_1	AUGUSTUS	intron	78819123	78819189	1	-	.	ID=g2780.t2.intron3;Parent=g2780.t2;
OZ010652.1_Phania_funesta_genome_assembly,_chromosome:_1	AUGUSTUS	CDS	78819190	78819471	1	-	0	ID=g2780.t2.CDS4;Parent=g2780.t2;
OZ010652.1_Phania_funesta_genome_assembly,_chromosome:_1	AUGUSTUS	exon	78819190	78819471	.	-	.	ID=g2780.t2.exon4;Parent=g2780.t2;
OZ010652.1_Phania_funesta_genome_assembly,_chromosome:_1	AUGUSTUS	start_codon	78819469	78819471	.	-	0	ID=g2780.t2.start1;Parent=g2780.t2;
OZ010652.1_Phania_funesta_genome_assembly,_chromosome:_1	AUGUSTUS	gene	78820670	78821878	.	+	.	ID=g2781;
OZ010652.1_Phania_funesta_genome_assembly,_chromosome:_1	AUGUSTUS	mRNA	78820670	78821878	1	+	.	ID=g2781.t1;Parent=g2781;
OZ010652.1_Phania_funesta_genome_assembly,_chromosome:_1	AUGUSTUS	start_codon	78820670	78820672	.	+	0	ID=g2781.t1.start1;Parent=g2781.t1;
OZ010652.1_Phania_funesta_genome_assembly,_chromosome:_1	AUGUSTUS	CDS	78820670	78821878	1	+	0	ID=g2781.t1.CDS1;Parent=g2781.t1;
OZ010652.1_Phania_funesta_genome_assembly,_chromosome:_1	AUGUSTUS	exon	78820670	78821878	.	+	.	ID=g2781.t1.exon1;Parent=g2781.t1;
OZ010652.1_Phania_funesta_genome_assembly,_chromosome:_1	AUGUSTUS	stop_codon	78821876	78821878	.	+	0	ID=g2781.t1.stop1;Parent=g2781.t1;
OZ010652.1_Phania_funesta_genome_assembly,_chromosome:_1	AUGUSTUS	gene	78823814	78825297	.	+	.	ID=g2782;
OZ010652.1_Phania_funesta_genome_assembly,_chromosome:_1	AUGUSTUS	mRNA	78823814	78825297	0.42	+	.	ID=g2782.t1;Parent=g2782;
OZ010652.1_Phania_funesta_genome_assembly,_chromosome:_1	AUGUSTUS	start_codon	78823814	78823816	.	+	0	ID=g2782.t1.start1;Parent=g2782.t1;
OZ010652.1_Phania_funesta_genome_assembly,_chromosome:_1	AUGUSTUS	CDS	78823814	78824587	0.77	+	0	ID=g2782.t1.CDS1;Parent=g2782.t1;
OZ010652.1_Phania_funesta_genome_assembly,_chromosome:_1	AUGUSTUS	exon	78823814	78824587	.	+	.	ID=g2782.t1.exon1;Parent=g2782.t1;
OZ010652.1_Phania_funesta_genome_assembly,_chromosome:_1	AUGUSTUS	intron	78824588	78825189	0.42	+	.	ID=g2782.t1.intron1;Parent=g2782.t1;
OZ010652.1_Phania_funesta_genome_assembly,_chromosome:_1	AUGUSTUS	CDS	78825190	78825297	0.42	+	0	ID=g2782.t1.CDS2;Parent=g2782.t1;
OZ010652.1_Phania_funesta_genome_assembly,_chromosome:_1	AUGUSTUS	exon	78825190	78825297	.	+	.	ID=g2782.t1.exon2;Parent=g2782.t1;
OZ010652.1_Phania_funesta_genome_assembly,_chromosome:_1	AUGUSTUS	stop_codon	78825295	78825297	.	+	0	ID=g2782.t1.stop1;Parent=g2782.t1;
OZ010652.1_Phania_funesta_genome_assembly,_chromosome:_1	AUGUSTUS	gene	78834636	78838183	.	-	.	ID=g2783;
OZ010652.1_Phania_funesta_genome_assembly,_chromosome:_1	AUGUSTUS	mRNA	78834636	78838183	1	-	.	ID=g2783.t1;Parent=g2783;
OZ010652.1_Phania_funesta_genome_assembly,_chromosome:_1	AUGUSTUS	stop_codon	78834636	78834638	.	-	0	ID=g2783.t1.stop1;Parent=g2783.t1;
OZ010652.1_Phania_funesta_genome_assembly,_chromosome:_1	AUGUSTUS	CDS	78834636	78834760	1	-	2	ID=g2783.t1.CDS1;Parent=g2783.t1;
OZ010652.1_Phania_funesta_genome_assembly,_chromosome:_1	AUGUSTUS	exon	78834636	78834760	.	-	.	ID=g2783.t1.exon1;Parent=g2783.t1;
OZ010652.1_Phania_funesta_genome_assembly,_chromosome:_1	AUGUSTUS	intron	78834761	78834838	1	-	.	ID=g2783.t1.intron1;Parent=g2783.t1;
OZ010652.1_Phania_funesta_genome_assembly,_chromosome:_1	AUGUSTUS	CDS	78834839	78834989	1	-	0	ID=g2783.t1.CDS2;Parent=g2783.t1;
OZ010652.1_Phania_funesta_genome_assembly,_chromosome:_1	AUGUSTUS	exon	78834839	78834989	.	-	.	ID=g2783.t1.exon2;Parent=g2783.t1;
OZ010652.1_Phania_funesta_genome_assembly,_chromosome:_1	AUGUSTUS	intron	78834990	78838030	1	-	.	ID=g2783.t1.intron2;Parent=g2783.t1;
OZ010652.1_Phania_funesta_genome_assembly,_chromosome:_1	AUGUSTUS	CDS	78838031	78838183	1	-	0	ID=g2783.t1.CDS3;Parent=g2783.t1;
OZ010652.1_Phania_funesta_genome_assembly,_chromosome:_1	AUGUSTUS	exon	78838031	78838183	.	-	.	ID=g2783.t1.exon3;Parent=g2783.t1;
OZ010652.1_Phania_funesta_genome_assembly,_chromosome:_1	AUGUSTUS	start_codon	78838181	78838183	.	-	0	ID=g2783.t1.start1;Parent=g2783.t1;
OZ010652.1_Phania_funesta_genome_assembly,_chromosome:_1	AUGUSTUS	gene	78867096	78867835	.	+	.	ID=g2784;
OZ010652.1_Phania_funesta_genome_assembly,_chromosome:_1	AUGUSTUS	mRNA	78867096	78867835	0.32	+	.	ID=g2784.t1;Parent=g2784;
OZ010652.1_Phania_funesta_genome_assembly,_chromosome:_1	AUGUSTUS	start_codon	78867096	78867098	.	+	0	ID=g2784.t1.start1;Parent=g2784.t1;
OZ010652.1_Phania_funesta_genome_assembly,_chromosome:_1	AUGUSTUS	CDS	78867096	78867230	1	+	0	ID=g2784.t1.CDS1;Parent=g2784.t1;
OZ010652.1_Phania_funesta_genome_assembly,_chromosome:_1	AUGUSTUS	exon	78867096	78867230	.	+	.	ID=g2784.t1.exon1;Parent=g2784.t1;
OZ010652.1_Phania_funesta_genome_assembly,_chromosome:_1	AUGUSTUS	intron	78867231	78867280	1	+	.	ID=g2784.t1.intron1;Parent=g2784.t1;
OZ010652.1_Phania_funesta_genome_assembly,_chromosome:_1	AUGUSTUS	CDS	78867281	78867318	0.32	+	0	ID=g2784.t1.CDS2;Parent=g2784.t1;
OZ010652.1_Phania_funesta_genome_assembly,_chromosome:_1	AUGUSTUS	exon	78867281	78867318	.	+	.	ID=g2784.t1.exon2;Parent=g2784.t1;
OZ010652.1_Phania_funesta_genome_assembly,_chromosome:_1	AUGUSTUS	intron	78867319	78867381	0.32	+	.	ID=g2784.t1.intron2;Parent=g2784.t1;
OZ010652.1_Phania_funesta_genome_assembly,_chromosome:_1	AUGUSTUS	CDS	78867382	78867835	0.33	+	1	ID=g2784.t1.CDS3;Parent=g2784.t1;
OZ010652.1_Phania_funesta_genome_assembly,_chromosome:_1	AUGUSTUS	exon	78867382	78867835	.	+	.	ID=g2784.t1.exon3;Parent=g2784.t1;
OZ010652.1_Phania_funesta_genome_assembly,_chromosome:_1	AUGUSTUS	stop_codon	78867833	78867835	.	+	0	ID=g2784.t1.stop1;Parent=g2784.t1;
OZ010652.1_Phania_funesta_genome_assembly,_chromosome:_1	AUGUSTUS	gene	78891857	78893681	.	-	.	ID=g2785;
OZ010652.1_Phania_funesta_genome_assembly,_chromosome:_1	AUGUSTUS	mRNA	78891857	78893681	1	-	.	ID=g2785.t1;Parent=g2785;
OZ010652.1_Phania_funesta_genome_assembly,_chromosome:_1	AUGUSTUS	stop_codon	78891857	78891859	.	-	0	ID=g2785.t1.stop1;Parent=g2785.t1;
OZ010652.1_Phania_funesta_genome_assembly,_chromosome:_1	AUGUSTUS	CDS	78891857	78893199	1	-	2	ID=g2785.t1.CDS1;Parent=g2785.t1;
OZ010652.1_Phania_funesta_genome_assembly,_chromosome:_1	AUGUSTUS	exon	78891857	78893199	.	-	.	ID=g2785.t1.exon1;Parent=g2785.t1;
OZ010652.1_Phania_funesta_genome_assembly,_chromosome:_1	AUGUSTUS	intron	78893200	78893272	1	-	.	ID=g2785.t1.intron1;Parent=g2785.t1;
OZ010652.1_Phania_funesta_genome_assembly,_chromosome:_1	AUGUSTUS	CDS	78893273	78893681	1	-	0	ID=g2785.t1.CDS2;Parent=g2785.t1;
OZ010652.1_Phania_funesta_genome_assembly,_chromosome:_1	AUGUSTUS	exon	78893273	78893681	.	-	.	ID=g2785.t1.exon2;Parent=g2785.t1;
OZ010652.1_Phania_funesta_genome_assembly,_chromosome:_1	AUGUSTUS	start_codon	78893679	78893681	.	-	0	ID=g2785.t1.start1;Parent=g2785.t1;
OZ010652.1_Phania_funesta_genome_assembly,_chromosome:_1	AUGUSTUS	gene	78911441	78912141	.	-	.	ID=g2786;
OZ010652.1_Phania_funesta_genome_assembly,_chromosome:_1	AUGUSTUS	mRNA	78911441	78912141	0.4	-	.	ID=g2786.t1;Parent=g2786;
OZ010652.1_Phania_funesta_genome_assembly,_chromosome:_1	AUGUSTUS	stop_codon	78911441	78911443	.	-	0	ID=g2786.t1.stop1;Parent=g2786.t1;
OZ010652.1_Phania_funesta_genome_assembly,_chromosome:_1	AUGUSTUS	CDS	78911441	78911896	0.49	-	0	ID=g2786.t1.CDS1;Parent=g2786.t1;
OZ010652.1_Phania_funesta_genome_assembly,_chromosome:_1	AUGUSTUS	exon	78911441	78911896	.	-	.	ID=g2786.t1.exon1;Parent=g2786.t1;
OZ010652.1_Phania_funesta_genome_assembly,_chromosome:_1	AUGUSTUS	intron	78911897	78912018	0.49	-	.	ID=g2786.t1.intron1;Parent=g2786.t1;
OZ010652.1_Phania_funesta_genome_assembly,_chromosome:_1	AUGUSTUS	CDS	78912019	78912141	0.86	-	0	ID=g2786.t1.CDS2;Parent=g2786.t1;
OZ010652.1_Phania_funesta_genome_assembly,_chromosome:_1	AUGUSTUS	exon	78912019	78912141	.	-	.	ID=g2786.t1.exon2;Parent=g2786.t1;
OZ010652.1_Phania_funesta_genome_assembly,_chromosome:_1	AUGUSTUS	start_codon	78912139	78912141	.	-	0	ID=g2786.t1.start1;Parent=g2786.t1;
OZ010652.1_Phania_funesta_genome_assembly,_chromosome:_1	AUGUSTUS	gene	78939557	78940168	.	+	.	ID=g2787;
OZ010652.1_Phania_funesta_genome_assembly,_chromosome:_1	AUGUSTUS	mRNA	78939557	78940168	0.52	+	.	ID=g2787.t1;Parent=g2787;
OZ010652.1_Phania_funesta_genome_assembly,_chromosome:_1	AUGUSTUS	start_codon	78939557	78939559	.	+	0	ID=g2787.t1.start1;Parent=g2787.t1;
OZ010652.1_Phania_funesta_genome_assembly,_chromosome:_1	AUGUSTUS	CDS	78939557	78939570	0.75	+	0	ID=g2787.t1.CDS1;Parent=g2787.t1;
OZ010652.1_Phania_funesta_genome_assembly,_chromosome:_1	AUGUSTUS	exon	78939557	78939570	.	+	.	ID=g2787.t1.exon1;Parent=g2787.t1;
OZ010652.1_Phania_funesta_genome_assembly,_chromosome:_1	AUGUSTUS	intron	78939571	78939666	0.75	+	.	ID=g2787.t1.intron1;Parent=g2787.t1;
OZ010652.1_Phania_funesta_genome_assembly,_chromosome:_1	AUGUSTUS	CDS	78939667	78940168	0.7	+	1	ID=g2787.t1.CDS2;Parent=g2787.t1;
OZ010652.1_Phania_funesta_genome_assembly,_chromosome:_1	AUGUSTUS	exon	78939667	78940168	.	+	.	ID=g2787.t1.exon2;Parent=g2787.t1;
OZ010652.1_Phania_funesta_genome_assembly,_chromosome:_1	AUGUSTUS	stop_codon	78940166	78940168	.	+	0	ID=g2787.t1.stop1;Parent=g2787.t1;
OZ010652.1_Phania_funesta_genome_assembly,_chromosome:_1	AUGUSTUS	gene	78940320	78940526	.	+	.	ID=g2788;
OZ010652.1_Phania_funesta_genome_assembly,_chromosome:_1	AUGUSTUS	mRNA	78940320	78940526	0.5	+	.	ID=g2788.t1;Parent=g2788;
OZ010652.1_Phania_funesta_genome_assembly,_chromosome:_1	AUGUSTUS	start_codon	78940320	78940322	.	+	0	ID=g2788.t1.start1;Parent=g2788.t1;
OZ010652.1_Phania_funesta_genome_assembly,_chromosome:_1	AUGUSTUS	CDS	78940320	78940526	0.5	+	0	ID=g2788.t1.CDS1;Parent=g2788.t1;
OZ010652.1_Phania_funesta_genome_assembly,_chromosome:_1	AUGUSTUS	exon	78940320	78940526	.	+	.	ID=g2788.t1.exon1;Parent=g2788.t1;
OZ010652.1_Phania_funesta_genome_assembly,_chromosome:_1	AUGUSTUS	stop_codon	78940524	78940526	.	+	0	ID=g2788.t1.stop1;Parent=g2788.t1;
OZ010652.1_Phania_funesta_genome_assembly,_chromosome:_1	AUGUSTUS	gene	78947358	78947795	.	-	.	ID=g2789;
OZ010652.1_Phania_funesta_genome_assembly,_chromosome:_1	AUGUSTUS	mRNA	78947358	78947795	1	-	.	ID=g2789.t1;Parent=g2789;
OZ010652.1_Phania_funesta_genome_assembly,_chromosome:_1	AUGUSTUS	stop_codon	78947358	78947360	.	-	0	ID=g2789.t1.stop1;Parent=g2789.t1;
OZ010652.1_Phania_funesta_genome_assembly,_chromosome:_1	AUGUSTUS	CDS	78947358	78947795	1	-	0	ID=g2789.t1.CDS1;Parent=g2789.t1;
OZ010652.1_Phania_funesta_genome_assembly,_chromosome:_1	AUGUSTUS	exon	78947358	78947795	.	-	.	ID=g2789.t1.exon1;Parent=g2789.t1;
OZ010652.1_Phania_funesta_genome_assembly,_chromosome:_1	AUGUSTUS	start_codon	78947793	78947795	.	-	0	ID=g2789.t1.start1;Parent=g2789.t1;
OZ010652.1_Phania_funesta_genome_assembly,_chromosome:_1	AUGUSTUS	gene	78959000	78959632	.	-	.	ID=g2790;
OZ010652.1_Phania_funesta_genome_assembly,_chromosome:_1	AUGUSTUS	mRNA	78959000	78959632	0.35	-	.	ID=g2790.t1;Parent=g2790;
OZ010652.1_Phania_funesta_genome_assembly,_chromosome:_1	AUGUSTUS	stop_codon	78959000	78959002	.	-	0	ID=g2790.t1.stop1;Parent=g2790.t1;
OZ010652.1_Phania_funesta_genome_assembly,_chromosome:_1	AUGUSTUS	CDS	78959000	78959030	0.52	-	1	ID=g2790.t1.CDS1;Parent=g2790.t1;
OZ010652.1_Phania_funesta_genome_assembly,_chromosome:_1	AUGUSTUS	exon	78959000	78959030	.	-	.	ID=g2790.t1.exon1;Parent=g2790.t1;
OZ010652.1_Phania_funesta_genome_assembly,_chromosome:_1	AUGUSTUS	intron	78959031	78959094	0.52	-	.	ID=g2790.t1.intron1;Parent=g2790.t1;
OZ010652.1_Phania_funesta_genome_assembly,_chromosome:_1	AUGUSTUS	CDS	78959095	78959489	0.43	-	0	ID=g2790.t1.CDS2;Parent=g2790.t1;
OZ010652.1_Phania_funesta_genome_assembly,_chromosome:_1	AUGUSTUS	exon	78959095	78959489	.	-	.	ID=g2790.t1.exon2;Parent=g2790.t1;
OZ010652.1_Phania_funesta_genome_assembly,_chromosome:_1	AUGUSTUS	intron	78959490	78959551	0.72	-	.	ID=g2790.t1.intron2;Parent=g2790.t1;
OZ010652.1_Phania_funesta_genome_assembly,_chromosome:_1	AUGUSTUS	CDS	78959552	78959632	0.71	-	0	ID=g2790.t1.CDS3;Parent=g2790.t1;
OZ010652.1_Phania_funesta_genome_assembly,_chromosome:_1	AUGUSTUS	exon	78959552	78959632	.	-	.	ID=g2790.t1.exon3;Parent=g2790.t1;
OZ010652.1_Phania_funesta_genome_assembly,_chromosome:_1	AUGUSTUS	start_codon	78959630	78959632	.	-	0	ID=g2790.t1.start1;Parent=g2790.t1;
OZ010652.1_Phania_funesta_genome_assembly,_chromosome:_1	AUGUSTUS	gene	78970579	78971268	.	-	.	ID=g2791;
OZ010652.1_Phania_funesta_genome_assembly,_chromosome:_1	AUGUSTUS	mRNA	78970579	78971268	0.28	-	.	ID=g2791.t1;Parent=g2791;
OZ010652.1_Phania_funesta_genome_assembly,_chromosome:_1	AUGUSTUS	stop_codon	78970579	78970581	.	-	0	ID=g2791.t1.stop1;Parent=g2791.t1;
OZ010652.1_Phania_funesta_genome_assembly,_chromosome:_1	AUGUSTUS	CDS	78970579	78971268	0.28	-	0	ID=g2791.t1.CDS1;Parent=g2791.t1;
OZ010652.1_Phania_funesta_genome_assembly,_chromosome:_1	AUGUSTUS	exon	78970579	78971268	.	-	.	ID=g2791.t1.exon1;Parent=g2791.t1;
OZ010652.1_Phania_funesta_genome_assembly,_chromosome:_1	AUGUSTUS	start_codon	78971266	78971268	.	-	0	ID=g2791.t1.start1;Parent=g2791.t1;
OZ010652.1_Phania_funesta_genome_assembly,_chromosome:_1	AUGUSTUS	gene	78971988	78974048	.	-	.	ID=g2792;
OZ010652.1_Phania_funesta_genome_assembly,_chromosome:_1	AUGUSTUS	mRNA	78971988	78974048	0.47	-	.	ID=g2792.t1;Parent=g2792;
OZ010652.1_Phania_funesta_genome_assembly,_chromosome:_1	AUGUSTUS	stop_codon	78971988	78971990	.	-	0	ID=g2792.t1.stop1;Parent=g2792.t1;
OZ010652.1_Phania_funesta_genome_assembly,_chromosome:_1	AUGUSTUS	CDS	78971988	78972038	0.77	-	0	ID=g2792.t1.CDS1;Parent=g2792.t1;
OZ010652.1_Phania_funesta_genome_assembly,_chromosome:_1	AUGUSTUS	exon	78971988	78972038	.	-	.	ID=g2792.t1.exon1;Parent=g2792.t1;
OZ010652.1_Phania_funesta_genome_assembly,_chromosome:_1	AUGUSTUS	intron	78972039	78973592	1	-	.	ID=g2792.t1.intron1;Parent=g2792.t1;
OZ010652.1_Phania_funesta_genome_assembly,_chromosome:_1	AUGUSTUS	CDS	78973593	78973616	0.77	-	0	ID=g2792.t1.CDS2;Parent=g2792.t1;
OZ010652.1_Phania_funesta_genome_assembly,_chromosome:_1	AUGUSTUS	exon	78973593	78973616	.	-	.	ID=g2792.t1.exon2;Parent=g2792.t1;
OZ010652.1_Phania_funesta_genome_assembly,_chromosome:_1	AUGUSTUS	intron	78973617	78973853	0.47	-	.	ID=g2792.t1.intron2;Parent=g2792.t1;
OZ010652.1_Phania_funesta_genome_assembly,_chromosome:_1	AUGUSTUS	CDS	78973854	78974048	0.48	-	0	ID=g2792.t1.CDS3;Parent=g2792.t1;
OZ010652.1_Phania_funesta_genome_assembly,_chromosome:_1	AUGUSTUS	exon	78973854	78974048	.	-	.	ID=g2792.t1.exon3;Parent=g2792.t1;
OZ010652.1_Phania_funesta_genome_assembly,_chromosome:_1	AUGUSTUS	start_codon	78974046	78974048	.	-	0	ID=g2792.t1.start1;Parent=g2792.t1;
OZ010652.1_Phania_funesta_genome_assembly,_chromosome:_1	AUGUSTUS	gene	78982226	78983096	.	+	.	ID=g2793;
OZ010652.1_Phania_funesta_genome_assembly,_chromosome:_1	AUGUSTUS	mRNA	78982226	78983096	0.38	+	.	ID=g2793.t1;Parent=g2793;
OZ010652.1_Phania_funesta_genome_assembly,_chromosome:_1	AUGUSTUS	start_codon	78982226	78982228	.	+	0	ID=g2793.t1.start1;Parent=g2793.t1;
OZ010652.1_Phania_funesta_genome_assembly,_chromosome:_1	AUGUSTUS	CDS	78982226	78982321	0.67	+	0	ID=g2793.t1.CDS1;Parent=g2793.t1;
OZ010652.1_Phania_funesta_genome_assembly,_chromosome:_1	AUGUSTUS	exon	78982226	78982321	.	+	.	ID=g2793.t1.exon1;Parent=g2793.t1;
OZ010652.1_Phania_funesta_genome_assembly,_chromosome:_1	AUGUSTUS	intron	78982322	78982904	0.38	+	.	ID=g2793.t1.intron1;Parent=g2793.t1;
OZ010652.1_Phania_funesta_genome_assembly,_chromosome:_1	AUGUSTUS	CDS	78982905	78983096	0.57	+	0	ID=g2793.t1.CDS2;Parent=g2793.t1;
OZ010652.1_Phania_funesta_genome_assembly,_chromosome:_1	AUGUSTUS	exon	78982905	78983096	.	+	.	ID=g2793.t1.exon2;Parent=g2793.t1;
OZ010652.1_Phania_funesta_genome_assembly,_chromosome:_1	AUGUSTUS	stop_codon	78983094	78983096	.	+	0	ID=g2793.t1.stop1;Parent=g2793.t1;
OZ010652.1_Phania_funesta_genome_assembly,_chromosome:_1	AUGUSTUS	mRNA	78982226	78983096	0.32	+	.	ID=g2793.t2;Parent=g2793;
OZ010652.1_Phania_funesta_genome_assembly,_chromosome:_1	AUGUSTUS	start_codon	78982226	78982228	.	+	0	ID=g2793.t2.start1;Parent=g2793.t2;
OZ010652.1_Phania_funesta_genome_assembly,_chromosome:_1	AUGUSTUS	CDS	78982226	78982321	0.77	+	0	ID=g2793.t2.CDS1;Parent=g2793.t2;
OZ010652.1_Phania_funesta_genome_assembly,_chromosome:_1	AUGUSTUS	exon	78982226	78982321	.	+	.	ID=g2793.t2.exon1;Parent=g2793.t2;
OZ010652.1_Phania_funesta_genome_assembly,_chromosome:_1	AUGUSTUS	intron	78982322	78982856	0.32	+	.	ID=g2793.t2.intron1;Parent=g2793.t2;
OZ010652.1_Phania_funesta_genome_assembly,_chromosome:_1	AUGUSTUS	CDS	78982857	78983096	0.4	+	0	ID=g2793.t2.CDS2;Parent=g2793.t2;
OZ010652.1_Phania_funesta_genome_assembly,_chromosome:_1	AUGUSTUS	exon	78982857	78983096	.	+	.	ID=g2793.t2.exon2;Parent=g2793.t2;
OZ010652.1_Phania_funesta_genome_assembly,_chromosome:_1	AUGUSTUS	stop_codon	78983094	78983096	.	+	0	ID=g2793.t2.stop1;Parent=g2793.t2;
OZ010652.1_Phania_funesta_genome_assembly,_chromosome:_1	AUGUSTUS	gene	79003776	79004078	.	-	.	ID=g2794;
OZ010652.1_Phania_funesta_genome_assembly,_chromosome:_1	AUGUSTUS	mRNA	79003776	79004078	1	-	.	ID=g2794.t1;Parent=g2794;
OZ010652.1_Phania_funesta_genome_assembly,_chromosome:_1	AUGUSTUS	stop_codon	79003776	79003778	.	-	0	ID=g2794.t1.stop1;Parent=g2794.t1;
OZ010652.1_Phania_funesta_genome_assembly,_chromosome:_1	AUGUSTUS	CDS	79003776	79004078	1	-	0	ID=g2794.t1.CDS1;Parent=g2794.t1;
OZ010652.1_Phania_funesta_genome_assembly,_chromosome:_1	AUGUSTUS	exon	79003776	79004078	.	-	.	ID=g2794.t1.exon1;Parent=g2794.t1;
OZ010652.1_Phania_funesta_genome_assembly,_chromosome:_1	AUGUSTUS	start_codon	79004076	79004078	.	-	0	ID=g2794.t1.start1;Parent=g2794.t1;
OZ010652.1_Phania_funesta_genome_assembly,_chromosome:_1	AUGUSTUS	gene	79035448	79036518	.	+	.	ID=g2795;
OZ010652.1_Phania_funesta_genome_assembly,_chromosome:_1	AUGUSTUS	mRNA	79035448	79035960	1	+	.	ID=g2795.t1;Parent=g2795;
OZ010652.1_Phania_funesta_genome_assembly,_chromosome:_1	AUGUSTUS	start_codon	79035448	79035450	.	+	0	ID=g2795.t1.start1;Parent=g2795.t1;
OZ010652.1_Phania_funesta_genome_assembly,_chromosome:_1	AUGUSTUS	CDS	79035448	79035960	1	+	0	ID=g2795.t1.CDS1;Parent=g2795.t1;
OZ010652.1_Phania_funesta_genome_assembly,_chromosome:_1	AUGUSTUS	exon	79035448	79035960	.	+	.	ID=g2795.t1.exon1;Parent=g2795.t1;
OZ010652.1_Phania_funesta_genome_assembly,_chromosome:_1	AUGUSTUS	stop_codon	79035958	79035960	.	+	0	ID=g2795.t1.stop1;Parent=g2795.t1;
OZ010652.1_Phania_funesta_genome_assembly,_chromosome:_1	AUGUSTUS	mRNA	79035448	79036518	0.2	+	.	ID=g2795.t2;Parent=g2795;
OZ010652.1_Phania_funesta_genome_assembly,_chromosome:_1	AUGUSTUS	start_codon	79035448	79035450	.	+	0	ID=g2795.t2.start1;Parent=g2795.t2;
OZ010652.1_Phania_funesta_genome_assembly,_chromosome:_1	AUGUSTUS	CDS	79035448	79035882	0.4	+	0	ID=g2795.t2.CDS1;Parent=g2795.t2;
OZ010652.1_Phania_funesta_genome_assembly,_chromosome:_1	AUGUSTUS	exon	79035448	79035882	.	+	.	ID=g2795.t2.exon1;Parent=g2795.t2;
OZ010652.1_Phania_funesta_genome_assembly,_chromosome:_1	AUGUSTUS	intron	79035883	79036128	0.4	+	.	ID=g2795.t2.intron1;Parent=g2795.t2;
OZ010652.1_Phania_funesta_genome_assembly,_chromosome:_1	AUGUSTUS	CDS	79036129	79036518	0.24	+	0	ID=g2795.t2.CDS2;Parent=g2795.t2;
OZ010652.1_Phania_funesta_genome_assembly,_chromosome:_1	AUGUSTUS	exon	79036129	79036518	.	+	.	ID=g2795.t2.exon2;Parent=g2795.t2;
OZ010652.1_Phania_funesta_genome_assembly,_chromosome:_1	AUGUSTUS	stop_codon	79036516	79036518	.	+	0	ID=g2795.t2.stop1;Parent=g2795.t2;
OZ010652.1_Phania_funesta_genome_assembly,_chromosome:_1	AUGUSTUS	gene	79035997	79036518	.	+	.	ID=g2796;
OZ010652.1_Phania_funesta_genome_assembly,_chromosome:_1	AUGUSTUS	mRNA	79035997	79036518	0.39	+	.	ID=g2796.t1;Parent=g2796;
OZ010652.1_Phania_funesta_genome_assembly,_chromosome:_1	AUGUSTUS	start_codon	79035997	79035999	.	+	0	ID=g2796.t1.start1;Parent=g2796.t1;
OZ010652.1_Phania_funesta_genome_assembly,_chromosome:_1	AUGUSTUS	CDS	79035997	79036046	0.68	+	0	ID=g2796.t1.CDS1;Parent=g2796.t1;
OZ010652.1_Phania_funesta_genome_assembly,_chromosome:_1	AUGUSTUS	exon	79035997	79036046	.	+	.	ID=g2796.t1.exon1;Parent=g2796.t1;
OZ010652.1_Phania_funesta_genome_assembly,_chromosome:_1	AUGUSTUS	intron	79036047	79036121	0.68	+	.	ID=g2796.t1.intron1;Parent=g2796.t1;
OZ010652.1_Phania_funesta_genome_assembly,_chromosome:_1	AUGUSTUS	CDS	79036122	79036518	0.55	+	1	ID=g2796.t1.CDS2;Parent=g2796.t1;
OZ010652.1_Phania_funesta_genome_assembly,_chromosome:_1	AUGUSTUS	exon	79036122	79036518	.	+	.	ID=g2796.t1.exon2;Parent=g2796.t1;
OZ010652.1_Phania_funesta_genome_assembly,_chromosome:_1	AUGUSTUS	stop_codon	79036516	79036518	.	+	0	ID=g2796.t1.stop1;Parent=g2796.t1;
OZ010652.1_Phania_funesta_genome_assembly,_chromosome:_1	AUGUSTUS	gene	79037066	79037566	.	+	.	ID=g2797;
OZ010652.1_Phania_funesta_genome_assembly,_chromosome:_1	AUGUSTUS	mRNA	79037066	79037566	0.39	+	.	ID=g2797.t1;Parent=g2797;
OZ010652.1_Phania_funesta_genome_assembly,_chromosome:_1	AUGUSTUS	start_codon	79037066	79037068	.	+	0	ID=g2797.t1.start1;Parent=g2797.t1;
OZ010652.1_Phania_funesta_genome_assembly,_chromosome:_1	AUGUSTUS	CDS	79037066	79037093	0.54	+	0	ID=g2797.t1.CDS1;Parent=g2797.t1;
OZ010652.1_Phania_funesta_genome_assembly,_chromosome:_1	AUGUSTUS	exon	79037066	79037093	.	+	.	ID=g2797.t1.exon1;Parent=g2797.t1;
OZ010652.1_Phania_funesta_genome_assembly,_chromosome:_1	AUGUSTUS	intron	79037094	79037187	0.44	+	.	ID=g2797.t1.intron1;Parent=g2797.t1;
OZ010652.1_Phania_funesta_genome_assembly,_chromosome:_1	AUGUSTUS	CDS	79037188	79037299	0.7	+	2	ID=g2797.t1.CDS2;Parent=g2797.t1;
OZ010652.1_Phania_funesta_genome_assembly,_chromosome:_1	AUGUSTUS	exon	79037188	79037299	.	+	.	ID=g2797.t1.exon2;Parent=g2797.t1;
OZ010652.1_Phania_funesta_genome_assembly,_chromosome:_1	AUGUSTUS	intron	79037300	79037463	0.89	+	.	ID=g2797.t1.intron2;Parent=g2797.t1;
OZ010652.1_Phania_funesta_genome_assembly,_chromosome:_1	AUGUSTUS	CDS	79037464	79037566	0.88	+	1	ID=g2797.t1.CDS3;Parent=g2797.t1;
OZ010652.1_Phania_funesta_genome_assembly,_chromosome:_1	AUGUSTUS	exon	79037464	79037566	.	+	.	ID=g2797.t1.exon3;Parent=g2797.t1;
OZ010652.1_Phania_funesta_genome_assembly,_chromosome:_1	AUGUSTUS	stop_codon	79037564	79037566	.	+	0	ID=g2797.t1.stop1;Parent=g2797.t1;
OZ010652.1_Phania_funesta_genome_assembly,_chromosome:_1	AUGUSTUS	gene	79039149	79039882	.	+	.	ID=g2798;
OZ010652.1_Phania_funesta_genome_assembly,_chromosome:_1	AUGUSTUS	mRNA	79039149	79039882	0.99	+	.	ID=g2798.t1;Parent=g2798;
OZ010652.1_Phania_funesta_genome_assembly,_chromosome:_1	AUGUSTUS	start_codon	79039149	79039151	.	+	0	ID=g2798.t1.start1;Parent=g2798.t1;
OZ010652.1_Phania_funesta_genome_assembly,_chromosome:_1	AUGUSTUS	CDS	79039149	79039267	0.99	+	0	ID=g2798.t1.CDS1;Parent=g2798.t1;
OZ010652.1_Phania_funesta_genome_assembly,_chromosome:_1	AUGUSTUS	exon	79039149	79039267	.	+	.	ID=g2798.t1.exon1;Parent=g2798.t1;
OZ010652.1_Phania_funesta_genome_assembly,_chromosome:_1	AUGUSTUS	intron	79039268	79039335	0.99	+	.	ID=g2798.t1.intron1;Parent=g2798.t1;
OZ010652.1_Phania_funesta_genome_assembly,_chromosome:_1	AUGUSTUS	CDS	79039336	79039882	1	+	1	ID=g2798.t1.CDS2;Parent=g2798.t1;
OZ010652.1_Phania_funesta_genome_assembly,_chromosome:_1	AUGUSTUS	exon	79039336	79039882	.	+	.	ID=g2798.t1.exon2;Parent=g2798.t1;
OZ010652.1_Phania_funesta_genome_assembly,_chromosome:_1	AUGUSTUS	stop_codon	79039880	79039882	.	+	0	ID=g2798.t1.stop1;Parent=g2798.t1;
OZ010652.1_Phania_funesta_genome_assembly,_chromosome:_1	AUGUSTUS	gene	79053858	79054355	.	-	.	ID=g2799;
OZ010652.1_Phania_funesta_genome_assembly,_chromosome:_1	AUGUSTUS	mRNA	79053858	79054355	1	-	.	ID=g2799.t1;Parent=g2799;
OZ010652.1_Phania_funesta_genome_assembly,_chromosome:_1	AUGUSTUS	stop_codon	79053858	79053860	.	-	0	ID=g2799.t1.stop1;Parent=g2799.t1;
OZ010652.1_Phania_funesta_genome_assembly,_chromosome:_1	AUGUSTUS	CDS	79053858	79054355	1	-	0	ID=g2799.t1.CDS1;Parent=g2799.t1;
OZ010652.1_Phania_funesta_genome_assembly,_chromosome:_1	AUGUSTUS	exon	79053858	79054355	.	-	.	ID=g2799.t1.exon1;Parent=g2799.t1;
OZ010652.1_Phania_funesta_genome_assembly,_chromosome:_1	AUGUSTUS	start_codon	79054353	79054355	.	-	0	ID=g2799.t1.start1;Parent=g2799.t1;
OZ010652.1_Phania_funesta_genome_assembly,_chromosome:_1	AUGUSTUS	gene	79069483	79079379	.	-	.	ID=g2800;
OZ010652.1_Phania_funesta_genome_assembly,_chromosome:_1	AUGUSTUS	mRNA	79069483	79079379	0.44	-	.	ID=g2800.t1;Parent=g2800;
OZ010652.1_Phania_funesta_genome_assembly,_chromosome:_1	AUGUSTUS	stop_codon	79069483	79069485	.	-	0	ID=g2800.t1.stop1;Parent=g2800.t1;
OZ010652.1_Phania_funesta_genome_assembly,_chromosome:_1	AUGUSTUS	CDS	79069483	79069787	0.96	-	2	ID=g2800.t1.CDS1;Parent=g2800.t1;
OZ010652.1_Phania_funesta_genome_assembly,_chromosome:_1	AUGUSTUS	exon	79069483	79069787	.	-	.	ID=g2800.t1.exon1;Parent=g2800.t1;
OZ010652.1_Phania_funesta_genome_assembly,_chromosome:_1	AUGUSTUS	intron	79069788	79078832	0.63	-	.	ID=g2800.t1.intron1;Parent=g2800.t1;
OZ010652.1_Phania_funesta_genome_assembly,_chromosome:_1	AUGUSTUS	CDS	79078833	79079145	0.58	-	0	ID=g2800.t1.CDS2;Parent=g2800.t1;
OZ010652.1_Phania_funesta_genome_assembly,_chromosome:_1	AUGUSTUS	exon	79078833	79079145	.	-	.	ID=g2800.t1.exon2;Parent=g2800.t1;
OZ010652.1_Phania_funesta_genome_assembly,_chromosome:_1	AUGUSTUS	intron	79079146	79079226	0.86	-	.	ID=g2800.t1.intron2;Parent=g2800.t1;
OZ010652.1_Phania_funesta_genome_assembly,_chromosome:_1	AUGUSTUS	CDS	79079227	79079379	0.74	-	0	ID=g2800.t1.CDS3;Parent=g2800.t1;
OZ010652.1_Phania_funesta_genome_assembly,_chromosome:_1	AUGUSTUS	exon	79079227	79079379	.	-	.	ID=g2800.t1.exon3;Parent=g2800.t1;
OZ010652.1_Phania_funesta_genome_assembly,_chromosome:_1	AUGUSTUS	start_codon	79079377	79079379	.	-	0	ID=g2800.t1.start1;Parent=g2800.t1;
OZ010652.1_Phania_funesta_genome_assembly,_chromosome:_1	AUGUSTUS	gene	79094126	79094415	.	+	.	ID=g2801;
OZ010652.1_Phania_funesta_genome_assembly,_chromosome:_1	AUGUSTUS	mRNA	79094126	79094415	0.66	+	.	ID=g2801.t1;Parent=g2801;
OZ010652.1_Phania_funesta_genome_assembly,_chromosome:_1	AUGUSTUS	start_codon	79094126	79094128	.	+	0	ID=g2801.t1.start1;Parent=g2801.t1;
OZ010652.1_Phania_funesta_genome_assembly,_chromosome:_1	AUGUSTUS	CDS	79094126	79094276	0.67	+	0	ID=g2801.t1.CDS1;Parent=g2801.t1;
OZ010652.1_Phania_funesta_genome_assembly,_chromosome:_1	AUGUSTUS	exon	79094126	79094276	.	+	.	ID=g2801.t1.exon1;Parent=g2801.t1;
OZ010652.1_Phania_funesta_genome_assembly,_chromosome:_1	AUGUSTUS	intron	79094277	79094362	0.66	+	.	ID=g2801.t1.intron1;Parent=g2801.t1;
OZ010652.1_Phania_funesta_genome_assembly,_chromosome:_1	AUGUSTUS	CDS	79094363	79094415	0.7	+	2	ID=g2801.t1.CDS2;Parent=g2801.t1;
OZ010652.1_Phania_funesta_genome_assembly,_chromosome:_1	AUGUSTUS	exon	79094363	79094415	.	+	.	ID=g2801.t1.exon2;Parent=g2801.t1;
OZ010652.1_Phania_funesta_genome_assembly,_chromosome:_1	AUGUSTUS	stop_codon	79094413	79094415	.	+	0	ID=g2801.t1.stop1;Parent=g2801.t1;
OZ010652.1_Phania_funesta_genome_assembly,_chromosome:_1	AUGUSTUS	gene	79104009	79104290	.	+	.	ID=g2802;
OZ010652.1_Phania_funesta_genome_assembly,_chromosome:_1	AUGUSTUS	mRNA	79104009	79104290	0.99	+	.	ID=g2802.t1;Parent=g2802;
OZ010652.1_Phania_funesta_genome_assembly,_chromosome:_1	AUGUSTUS	start_codon	79104009	79104011	.	+	0	ID=g2802.t1.start1;Parent=g2802.t1;
OZ010652.1_Phania_funesta_genome_assembly,_chromosome:_1	AUGUSTUS	CDS	79104009	79104290	0.99	+	0	ID=g2802.t1.CDS1;Parent=g2802.t1;
OZ010652.1_Phania_funesta_genome_assembly,_chromosome:_1	AUGUSTUS	exon	79104009	79104290	.	+	.	ID=g2802.t1.exon1;Parent=g2802.t1;
OZ010652.1_Phania_funesta_genome_assembly,_chromosome:_1	AUGUSTUS	stop_codon	79104288	79104290	.	+	0	ID=g2802.t1.stop1;Parent=g2802.t1;
OZ010652.1_Phania_funesta_genome_assembly,_chromosome:_1	AUGUSTUS	gene	79105651	79107003	.	+	.	ID=g2803;
OZ010652.1_Phania_funesta_genome_assembly,_chromosome:_1	AUGUSTUS	mRNA	79105651	79107003	0.09	+	.	ID=g2803.t1;Parent=g2803;
OZ010652.1_Phania_funesta_genome_assembly,_chromosome:_1	AUGUSTUS	start_codon	79105651	79105653	.	+	0	ID=g2803.t1.start1;Parent=g2803.t1;
OZ010652.1_Phania_funesta_genome_assembly,_chromosome:_1	AUGUSTUS	CDS	79105651	79105994	0.3	+	0	ID=g2803.t1.CDS1;Parent=g2803.t1;
OZ010652.1_Phania_funesta_genome_assembly,_chromosome:_1	AUGUSTUS	exon	79105651	79105994	.	+	.	ID=g2803.t1.exon1;Parent=g2803.t1;
OZ010652.1_Phania_funesta_genome_assembly,_chromosome:_1	AUGUSTUS	intron	79105995	79106398	0.57	+	.	ID=g2803.t1.intron1;Parent=g2803.t1;
OZ010652.1_Phania_funesta_genome_assembly,_chromosome:_1	AUGUSTUS	CDS	79106399	79106627	0.61	+	1	ID=g2803.t1.CDS2;Parent=g2803.t1;
OZ010652.1_Phania_funesta_genome_assembly,_chromosome:_1	AUGUSTUS	exon	79106399	79106627	.	+	.	ID=g2803.t1.exon2;Parent=g2803.t1;
OZ010652.1_Phania_funesta_genome_assembly,_chromosome:_1	AUGUSTUS	intron	79106628	79106688	0.7	+	.	ID=g2803.t1.intron2;Parent=g2803.t1;
OZ010652.1_Phania_funesta_genome_assembly,_chromosome:_1	AUGUSTUS	CDS	79106689	79107003	0.34	+	0	ID=g2803.t1.CDS3;Parent=g2803.t1;
OZ010652.1_Phania_funesta_genome_assembly,_chromosome:_1	AUGUSTUS	exon	79106689	79107003	.	+	.	ID=g2803.t1.exon3;Parent=g2803.t1;
OZ010652.1_Phania_funesta_genome_assembly,_chromosome:_1	AUGUSTUS	stop_codon	79107001	79107003	.	+	0	ID=g2803.t1.stop1;Parent=g2803.t1;
OZ010652.1_Phania_funesta_genome_assembly,_chromosome:_1	AUGUSTUS	gene	79111541	79112174	.	+	.	ID=g2804;
OZ010652.1_Phania_funesta_genome_assembly,_chromosome:_1	AUGUSTUS	mRNA	79111541	79112174	0.45	+	.	ID=g2804.t1;Parent=g2804;
OZ010652.1_Phania_funesta_genome_assembly,_chromosome:_1	AUGUSTUS	start_codon	79111541	79111543	.	+	0	ID=g2804.t1.start1;Parent=g2804.t1;
OZ010652.1_Phania_funesta_genome_assembly,_chromosome:_1	AUGUSTUS	CDS	79111541	79112080	0.45	+	0	ID=g2804.t1.CDS1;Parent=g2804.t1;
OZ010652.1_Phania_funesta_genome_assembly,_chromosome:_1	AUGUSTUS	exon	79111541	79112080	.	+	.	ID=g2804.t1.exon1;Parent=g2804.t1;
OZ010652.1_Phania_funesta_genome_assembly,_chromosome:_1	AUGUSTUS	intron	79112081	79112162	0.99	+	.	ID=g2804.t1.intron1;Parent=g2804.t1;
OZ010652.1_Phania_funesta_genome_assembly,_chromosome:_1	AUGUSTUS	CDS	79112163	79112174	0.99	+	0	ID=g2804.t1.CDS2;Parent=g2804.t1;
OZ010652.1_Phania_funesta_genome_assembly,_chromosome:_1	AUGUSTUS	exon	79112163	79112174	.	+	.	ID=g2804.t1.exon2;Parent=g2804.t1;
OZ010652.1_Phania_funesta_genome_assembly,_chromosome:_1	AUGUSTUS	stop_codon	79112172	79112174	.	+	0	ID=g2804.t1.stop1;Parent=g2804.t1;
OZ010652.1_Phania_funesta_genome_assembly,_chromosome:_1	AUGUSTUS	gene	79112322	79112672	.	-	.	ID=g2805;
OZ010652.1_Phania_funesta_genome_assembly,_chromosome:_1	AUGUSTUS	mRNA	79112322	79112672	0.67	-	.	ID=g2805.t1;Parent=g2805;
OZ010652.1_Phania_funesta_genome_assembly,_chromosome:_1	AUGUSTUS	stop_codon	79112322	79112324	.	-	0	ID=g2805.t1.stop1;Parent=g2805.t1;
OZ010652.1_Phania_funesta_genome_assembly,_chromosome:_1	AUGUSTUS	CDS	79112322	79112672	0.67	-	0	ID=g2805.t1.CDS1;Parent=g2805.t1;
OZ010652.1_Phania_funesta_genome_assembly,_chromosome:_1	AUGUSTUS	exon	79112322	79112672	.	-	.	ID=g2805.t1.exon1;Parent=g2805.t1;
OZ010652.1_Phania_funesta_genome_assembly,_chromosome:_1	AUGUSTUS	start_codon	79112670	79112672	.	-	0	ID=g2805.t1.start1;Parent=g2805.t1;
OZ010652.1_Phania_funesta_genome_assembly,_chromosome:_1	AUGUSTUS	gene	79112892	79113586	.	-	.	ID=g2806;
OZ010652.1_Phania_funesta_genome_assembly,_chromosome:_1	AUGUSTUS	mRNA	79112892	79113586	0.87	-	.	ID=g2806.t1;Parent=g2806;
OZ010652.1_Phania_funesta_genome_assembly,_chromosome:_1	AUGUSTUS	stop_codon	79112892	79112894	.	-	0	ID=g2806.t1.stop1;Parent=g2806.t1;
OZ010652.1_Phania_funesta_genome_assembly,_chromosome:_1	AUGUSTUS	CDS	79112892	79112899	0.92	-	2	ID=g2806.t1.CDS1;Parent=g2806.t1;
OZ010652.1_Phania_funesta_genome_assembly,_chromosome:_1	AUGUSTUS	exon	79112892	79112899	.	-	.	ID=g2806.t1.exon1;Parent=g2806.t1;
OZ010652.1_Phania_funesta_genome_assembly,_chromosome:_1	AUGUSTUS	intron	79112900	79112975	1	-	.	ID=g2806.t1.intron1;Parent=g2806.t1;
OZ010652.1_Phania_funesta_genome_assembly,_chromosome:_1	AUGUSTUS	CDS	79112976	79112991	0.92	-	0	ID=g2806.t1.CDS2;Parent=g2806.t1;
OZ010652.1_Phania_funesta_genome_assembly,_chromosome:_1	AUGUSTUS	exon	79112976	79112991	.	-	.	ID=g2806.t1.exon2;Parent=g2806.t1;
OZ010652.1_Phania_funesta_genome_assembly,_chromosome:_1	AUGUSTUS	intron	79112992	79113209	0.87	-	.	ID=g2806.t1.intron2;Parent=g2806.t1;
OZ010652.1_Phania_funesta_genome_assembly,_chromosome:_1	AUGUSTUS	CDS	79113210	79113390	0.91	-	1	ID=g2806.t1.CDS3;Parent=g2806.t1;
OZ010652.1_Phania_funesta_genome_assembly,_chromosome:_1	AUGUSTUS	exon	79113210	79113390	.	-	.	ID=g2806.t1.exon3;Parent=g2806.t1;
OZ010652.1_Phania_funesta_genome_assembly,_chromosome:_1	AUGUSTUS	intron	79113391	79113467	1	-	.	ID=g2806.t1.intron3;Parent=g2806.t1;
OZ010652.1_Phania_funesta_genome_assembly,_chromosome:_1	AUGUSTUS	CDS	79113468	79113586	1	-	0	ID=g2806.t1.CDS4;Parent=g2806.t1;
OZ010652.1_Phania_funesta_genome_assembly,_chromosome:_1	AUGUSTUS	exon	79113468	79113586	.	-	.	ID=g2806.t1.exon4;Parent=g2806.t1;
OZ010652.1_Phania_funesta_genome_assembly,_chromosome:_1	AUGUSTUS	start_codon	79113584	79113586	.	-	0	ID=g2806.t1.start1;Parent=g2806.t1;
OZ010652.1_Phania_funesta_genome_assembly,_chromosome:_1	AUGUSTUS	gene	79167807	79169233	.	+	.	ID=g2807;
OZ010652.1_Phania_funesta_genome_assembly,_chromosome:_1	AUGUSTUS	mRNA	79167807	79169233	0.61	+	.	ID=g2807.t1;Parent=g2807;
OZ010652.1_Phania_funesta_genome_assembly,_chromosome:_1	AUGUSTUS	start_codon	79167807	79167809	.	+	0	ID=g2807.t1.start1;Parent=g2807.t1;
OZ010652.1_Phania_funesta_genome_assembly,_chromosome:_1	AUGUSTUS	CDS	79167807	79168067	0.91	+	0	ID=g2807.t1.CDS1;Parent=g2807.t1;
OZ010652.1_Phania_funesta_genome_assembly,_chromosome:_1	AUGUSTUS	exon	79167807	79168067	.	+	.	ID=g2807.t1.exon1;Parent=g2807.t1;
OZ010652.1_Phania_funesta_genome_assembly,_chromosome:_1	AUGUSTUS	intron	79168068	79168744	0.61	+	.	ID=g2807.t1.intron1;Parent=g2807.t1;
OZ010652.1_Phania_funesta_genome_assembly,_chromosome:_1	AUGUSTUS	CDS	79168745	79169233	0.66	+	0	ID=g2807.t1.CDS2;Parent=g2807.t1;
OZ010652.1_Phania_funesta_genome_assembly,_chromosome:_1	AUGUSTUS	exon	79168745	79169233	.	+	.	ID=g2807.t1.exon2;Parent=g2807.t1;
OZ010652.1_Phania_funesta_genome_assembly,_chromosome:_1	AUGUSTUS	stop_codon	79169231	79169233	.	+	0	ID=g2807.t1.stop1;Parent=g2807.t1;
OZ010652.1_Phania_funesta_genome_assembly,_chromosome:_1	AUGUSTUS	gene	79181463	79182646	.	+	.	ID=g2808;
OZ010652.1_Phania_funesta_genome_assembly,_chromosome:_1	AUGUSTUS	mRNA	79181463	79182646	0.46	+	.	ID=g2808.t1;Parent=g2808;
OZ010652.1_Phania_funesta_genome_assembly,_chromosome:_1	AUGUSTUS	start_codon	79181463	79181465	.	+	0	ID=g2808.t1.start1;Parent=g2808.t1;
OZ010652.1_Phania_funesta_genome_assembly,_chromosome:_1	AUGUSTUS	CDS	79181463	79181654	0.64	+	0	ID=g2808.t1.CDS1;Parent=g2808.t1;
OZ010652.1_Phania_funesta_genome_assembly,_chromosome:_1	AUGUSTUS	exon	79181463	79181654	.	+	.	ID=g2808.t1.exon1;Parent=g2808.t1;
OZ010652.1_Phania_funesta_genome_assembly,_chromosome:_1	AUGUSTUS	intron	79181655	79182253	0.63	+	.	ID=g2808.t1.intron1;Parent=g2808.t1;
OZ010652.1_Phania_funesta_genome_assembly,_chromosome:_1	AUGUSTUS	CDS	79182254	79182646	0.63	+	0	ID=g2808.t1.CDS2;Parent=g2808.t1;
OZ010652.1_Phania_funesta_genome_assembly,_chromosome:_1	AUGUSTUS	exon	79182254	79182646	.	+	.	ID=g2808.t1.exon2;Parent=g2808.t1;
OZ010652.1_Phania_funesta_genome_assembly,_chromosome:_1	AUGUSTUS	stop_codon	79182644	79182646	.	+	0	ID=g2808.t1.stop1;Parent=g2808.t1;
OZ010652.1_Phania_funesta_genome_assembly,_chromosome:_1	AUGUSTUS	gene	79183871	79184272	.	+	.	ID=g2809;
OZ010652.1_Phania_funesta_genome_assembly,_chromosome:_1	AUGUSTUS	mRNA	79183871	79184272	0.72	+	.	ID=g2809.t1;Parent=g2809;
OZ010652.1_Phania_funesta_genome_assembly,_chromosome:_1	AUGUSTUS	start_codon	79183871	79183873	.	+	0	ID=g2809.t1.start1;Parent=g2809.t1;
OZ010652.1_Phania_funesta_genome_assembly,_chromosome:_1	AUGUSTUS	CDS	79183871	79184272	0.72	+	0	ID=g2809.t1.CDS1;Parent=g2809.t1;
OZ010652.1_Phania_funesta_genome_assembly,_chromosome:_1	AUGUSTUS	exon	79183871	79184272	.	+	.	ID=g2809.t1.exon1;Parent=g2809.t1;
OZ010652.1_Phania_funesta_genome_assembly,_chromosome:_1	AUGUSTUS	stop_codon	79184270	79184272	.	+	0	ID=g2809.t1.stop1;Parent=g2809.t1;
OZ010652.1_Phania_funesta_genome_assembly,_chromosome:_1	AUGUSTUS	gene	79218634	79225544	.	+	.	ID=g2810;
OZ010652.1_Phania_funesta_genome_assembly,_chromosome:_1	AUGUSTUS	mRNA	79218634	79225544	0.35	+	.	ID=g2810.t1;Parent=g2810;
OZ010652.1_Phania_funesta_genome_assembly,_chromosome:_1	AUGUSTUS	start_codon	79218634	79218636	.	+	0	ID=g2810.t1.start1;Parent=g2810.t1;
OZ010652.1_Phania_funesta_genome_assembly,_chromosome:_1	AUGUSTUS	CDS	79218634	79218849	0.6	+	0	ID=g2810.t1.CDS1;Parent=g2810.t1;
OZ010652.1_Phania_funesta_genome_assembly,_chromosome:_1	AUGUSTUS	exon	79218634	79218849	.	+	.	ID=g2810.t1.exon1;Parent=g2810.t1;
OZ010652.1_Phania_funesta_genome_assembly,_chromosome:_1	AUGUSTUS	intron	79218850	79225031	0.38	+	.	ID=g2810.t1.intron1;Parent=g2810.t1;
OZ010652.1_Phania_funesta_genome_assembly,_chromosome:_1	AUGUSTUS	CDS	79225032	79225544	0.61	+	0	ID=g2810.t1.CDS2;Parent=g2810.t1;
OZ010652.1_Phania_funesta_genome_assembly,_chromosome:_1	AUGUSTUS	exon	79225032	79225544	.	+	.	ID=g2810.t1.exon2;Parent=g2810.t1;
OZ010652.1_Phania_funesta_genome_assembly,_chromosome:_1	AUGUSTUS	stop_codon	79225542	79225544	.	+	0	ID=g2810.t1.stop1;Parent=g2810.t1;
OZ010652.1_Phania_funesta_genome_assembly,_chromosome:_1	AUGUSTUS	gene	79265965	79266432	.	-	.	ID=g2811;
OZ010652.1_Phania_funesta_genome_assembly,_chromosome:_1	AUGUSTUS	mRNA	79265965	79266432	0.95	-	.	ID=g2811.t1;Parent=g2811;
OZ010652.1_Phania_funesta_genome_assembly,_chromosome:_1	AUGUSTUS	stop_codon	79265965	79265967	.	-	0	ID=g2811.t1.stop1;Parent=g2811.t1;
OZ010652.1_Phania_funesta_genome_assembly,_chromosome:_1	AUGUSTUS	CDS	79265965	79266332	0.95	-	2	ID=g2811.t1.CDS1;Parent=g2811.t1;
OZ010652.1_Phania_funesta_genome_assembly,_chromosome:_1	AUGUSTUS	exon	79265965	79266332	.	-	.	ID=g2811.t1.exon1;Parent=g2811.t1;
OZ010652.1_Phania_funesta_genome_assembly,_chromosome:_1	AUGUSTUS	intron	79266333	79266386	0.95	-	.	ID=g2811.t1.intron1;Parent=g2811.t1;
OZ010652.1_Phania_funesta_genome_assembly,_chromosome:_1	AUGUSTUS	CDS	79266387	79266432	1	-	0	ID=g2811.t1.CDS2;Parent=g2811.t1;
OZ010652.1_Phania_funesta_genome_assembly,_chromosome:_1	AUGUSTUS	exon	79266387	79266432	.	-	.	ID=g2811.t1.exon2;Parent=g2811.t1;
OZ010652.1_Phania_funesta_genome_assembly,_chromosome:_1	AUGUSTUS	start_codon	79266430	79266432	.	-	0	ID=g2811.t1.start1;Parent=g2811.t1;
OZ010652.1_Phania_funesta_genome_assembly,_chromosome:_1	AUGUSTUS	gene	79294204	79294479	.	+	.	ID=g2812;
OZ010652.1_Phania_funesta_genome_assembly,_chromosome:_1	AUGUSTUS	mRNA	79294204	79294479	0.58	+	.	ID=g2812.t1;Parent=g2812;
OZ010652.1_Phania_funesta_genome_assembly,_chromosome:_1	AUGUSTUS	start_codon	79294204	79294206	.	+	0	ID=g2812.t1.start1;Parent=g2812.t1;
OZ010652.1_Phania_funesta_genome_assembly,_chromosome:_1	AUGUSTUS	CDS	79294204	79294479	0.58	+	0	ID=g2812.t1.CDS1;Parent=g2812.t1;
OZ010652.1_Phania_funesta_genome_assembly,_chromosome:_1	AUGUSTUS	exon	79294204	79294479	.	+	.	ID=g2812.t1.exon1;Parent=g2812.t1;
OZ010652.1_Phania_funesta_genome_assembly,_chromosome:_1	AUGUSTUS	stop_codon	79294477	79294479	.	+	0	ID=g2812.t1.stop1;Parent=g2812.t1;
OZ010652.1_Phania_funesta_genome_assembly,_chromosome:_1	AUGUSTUS	gene	79305562	79310423	.	-	.	ID=g2813;
OZ010652.1_Phania_funesta_genome_assembly,_chromosome:_1	AUGUSTUS	mRNA	79305562	79310423	0.21	-	.	ID=g2813.t1;Parent=g2813;
OZ010652.1_Phania_funesta_genome_assembly,_chromosome:_1	AUGUSTUS	stop_codon	79305562	79305564	.	-	0	ID=g2813.t1.stop1;Parent=g2813.t1;
OZ010652.1_Phania_funesta_genome_assembly,_chromosome:_1	AUGUSTUS	CDS	79305562	79306001	0.74	-	2	ID=g2813.t1.CDS1;Parent=g2813.t1;
OZ010652.1_Phania_funesta_genome_assembly,_chromosome:_1	AUGUSTUS	exon	79305562	79306001	.	-	.	ID=g2813.t1.exon1;Parent=g2813.t1;
OZ010652.1_Phania_funesta_genome_assembly,_chromosome:_1	AUGUSTUS	intron	79306002	79308718	0.91	-	.	ID=g2813.t1.intron1;Parent=g2813.t1;
OZ010652.1_Phania_funesta_genome_assembly,_chromosome:_1	AUGUSTUS	CDS	79308719	79309252	0.89	-	2	ID=g2813.t1.CDS2;Parent=g2813.t1;
OZ010652.1_Phania_funesta_genome_assembly,_chromosome:_1	AUGUSTUS	exon	79308719	79309252	.	-	.	ID=g2813.t1.exon2;Parent=g2813.t1;
OZ010652.1_Phania_funesta_genome_assembly,_chromosome:_1	AUGUSTUS	intron	79309253	79309314	0.96	-	.	ID=g2813.t1.intron2;Parent=g2813.t1;
OZ010652.1_Phania_funesta_genome_assembly,_chromosome:_1	AUGUSTUS	CDS	79309315	79309433	0.95	-	1	ID=g2813.t1.CDS3;Parent=g2813.t1;
OZ010652.1_Phania_funesta_genome_assembly,_chromosome:_1	AUGUSTUS	exon	79309315	79309433	.	-	.	ID=g2813.t1.exon3;Parent=g2813.t1;
OZ010652.1_Phania_funesta_genome_assembly,_chromosome:_1	AUGUSTUS	intron	79309434	79309756	0.96	-	.	ID=g2813.t1.intron3;Parent=g2813.t1;
OZ010652.1_Phania_funesta_genome_assembly,_chromosome:_1	AUGUSTUS	CDS	79309757	79310045	0.4	-	2	ID=g2813.t1.CDS4;Parent=g2813.t1;
OZ010652.1_Phania_funesta_genome_assembly,_chromosome:_1	AUGUSTUS	exon	79309757	79310045	.	-	.	ID=g2813.t1.exon4;Parent=g2813.t1;
OZ010652.1_Phania_funesta_genome_assembly,_chromosome:_1	AUGUSTUS	intron	79310046	79310287	0.39	-	.	ID=g2813.t1.intron4;Parent=g2813.t1;
OZ010652.1_Phania_funesta_genome_assembly,_chromosome:_1	AUGUSTUS	CDS	79310288	79310423	0.42	-	0	ID=g2813.t1.CDS5;Parent=g2813.t1;
OZ010652.1_Phania_funesta_genome_assembly,_chromosome:_1	AUGUSTUS	exon	79310288	79310423	.	-	.	ID=g2813.t1.exon5;Parent=g2813.t1;
OZ010652.1_Phania_funesta_genome_assembly,_chromosome:_1	AUGUSTUS	start_codon	79310421	79310423	.	-	0	ID=g2813.t1.start1;Parent=g2813.t1;
OZ010652.1_Phania_funesta_genome_assembly,_chromosome:_1	AUGUSTUS	gene	79325580	79326515	.	-	.	ID=g2814;
OZ010652.1_Phania_funesta_genome_assembly,_chromosome:_1	AUGUSTUS	mRNA	79325580	79326515	0.55	-	.	ID=g2814.t1;Parent=g2814;
OZ010652.1_Phania_funesta_genome_assembly,_chromosome:_1	AUGUSTUS	stop_codon	79325580	79325582	.	-	0	ID=g2814.t1.stop1;Parent=g2814.t1;
OZ010652.1_Phania_funesta_genome_assembly,_chromosome:_1	AUGUSTUS	CDS	79325580	79325642	0.97	-	0	ID=g2814.t1.CDS1;Parent=g2814.t1;
OZ010652.1_Phania_funesta_genome_assembly,_chromosome:_1	AUGUSTUS	exon	79325580	79325642	.	-	.	ID=g2814.t1.exon1;Parent=g2814.t1;
OZ010652.1_Phania_funesta_genome_assembly,_chromosome:_1	AUGUSTUS	intron	79325643	79325716	0.97	-	.	ID=g2814.t1.intron1;Parent=g2814.t1;
OZ010652.1_Phania_funesta_genome_assembly,_chromosome:_1	AUGUSTUS	CDS	79325717	79326307	0.56	-	0	ID=g2814.t1.CDS2;Parent=g2814.t1;
OZ010652.1_Phania_funesta_genome_assembly,_chromosome:_1	AUGUSTUS	exon	79325717	79326307	.	-	.	ID=g2814.t1.exon2;Parent=g2814.t1;
OZ010652.1_Phania_funesta_genome_assembly,_chromosome:_1	AUGUSTUS	intron	79326308	79326422	0.57	-	.	ID=g2814.t1.intron2;Parent=g2814.t1;
OZ010652.1_Phania_funesta_genome_assembly,_chromosome:_1	AUGUSTUS	CDS	79326423	79326515	0.57	-	0	ID=g2814.t1.CDS3;Parent=g2814.t1;
OZ010652.1_Phania_funesta_genome_assembly,_chromosome:_1	AUGUSTUS	exon	79326423	79326515	.	-	.	ID=g2814.t1.exon3;Parent=g2814.t1;
OZ010652.1_Phania_funesta_genome_assembly,_chromosome:_1	AUGUSTUS	start_codon	79326513	79326515	.	-	0	ID=g2814.t1.start1;Parent=g2814.t1;
OZ010652.1_Phania_funesta_genome_assembly,_chromosome:_1	AUGUSTUS	gene	79343706	79347811	.	+	.	ID=g2815;
OZ010652.1_Phania_funesta_genome_assembly,_chromosome:_1	AUGUSTUS	mRNA	79347254	79347811	0.91	+	.	ID=g2815.t1;Parent=g2815;
OZ010652.1_Phania_funesta_genome_assembly,_chromosome:_1	AUGUSTUS	start_codon	79347254	79347256	.	+	0	ID=g2815.t1.start1;Parent=g2815.t1;
OZ010652.1_Phania_funesta_genome_assembly,_chromosome:_1	AUGUSTUS	CDS	79347254	79347811	0.91	+	0	ID=g2815.t1.CDS1;Parent=g2815.t1;
OZ010652.1_Phania_funesta_genome_assembly,_chromosome:_1	AUGUSTUS	exon	79347254	79347811	.	+	.	ID=g2815.t1.exon1;Parent=g2815.t1;
OZ010652.1_Phania_funesta_genome_assembly,_chromosome:_1	AUGUSTUS	stop_codon	79347809	79347811	.	+	0	ID=g2815.t1.stop1;Parent=g2815.t1;
OZ010652.1_Phania_funesta_genome_assembly,_chromosome:_1	AUGUSTUS	mRNA	79343706	79347811	0.48	+	.	ID=g2815.t2;Parent=g2815;
OZ010652.1_Phania_funesta_genome_assembly,_chromosome:_1	AUGUSTUS	start_codon	79343706	79343708	.	+	0	ID=g2815.t2.start1;Parent=g2815.t2;
OZ010652.1_Phania_funesta_genome_assembly,_chromosome:_1	AUGUSTUS	CDS	79343706	79343720	0.97	+	0	ID=g2815.t2.CDS1;Parent=g2815.t2;
OZ010652.1_Phania_funesta_genome_assembly,_chromosome:_1	AUGUSTUS	exon	79343706	79343720	.	+	.	ID=g2815.t2.exon1;Parent=g2815.t2;
OZ010652.1_Phania_funesta_genome_assembly,_chromosome:_1	AUGUSTUS	intron	79343721	79347568	0.49	+	.	ID=g2815.t2.intron1;Parent=g2815.t2;
OZ010652.1_Phania_funesta_genome_assembly,_chromosome:_1	AUGUSTUS	CDS	79347569	79347811	0.48	+	0	ID=g2815.t2.CDS2;Parent=g2815.t2;
OZ010652.1_Phania_funesta_genome_assembly,_chromosome:_1	AUGUSTUS	exon	79347569	79347811	.	+	.	ID=g2815.t2.exon2;Parent=g2815.t2;
OZ010652.1_Phania_funesta_genome_assembly,_chromosome:_1	AUGUSTUS	stop_codon	79347809	79347811	.	+	0	ID=g2815.t2.stop1;Parent=g2815.t2;
OZ010652.1_Phania_funesta_genome_assembly,_chromosome:_1	AUGUSTUS	gene	79347853	79348854	.	+	.	ID=g2816;
OZ010652.1_Phania_funesta_genome_assembly,_chromosome:_1	AUGUSTUS	mRNA	79347853	79348854	0.98	+	.	ID=g2816.t1;Parent=g2816;
OZ010652.1_Phania_funesta_genome_assembly,_chromosome:_1	AUGUSTUS	start_codon	79347853	79347855	.	+	0	ID=g2816.t1.start1;Parent=g2816.t1;
OZ010652.1_Phania_funesta_genome_assembly,_chromosome:_1	AUGUSTUS	CDS	79347853	79348854	0.98	+	0	ID=g2816.t1.CDS1;Parent=g2816.t1;
OZ010652.1_Phania_funesta_genome_assembly,_chromosome:_1	AUGUSTUS	exon	79347853	79348854	.	+	.	ID=g2816.t1.exon1;Parent=g2816.t1;
OZ010652.1_Phania_funesta_genome_assembly,_chromosome:_1	AUGUSTUS	stop_codon	79348852	79348854	.	+	0	ID=g2816.t1.stop1;Parent=g2816.t1;
OZ010652.1_Phania_funesta_genome_assembly,_chromosome:_1	AUGUSTUS	gene	79393369	79394574	.	+	.	ID=g2817;
OZ010652.1_Phania_funesta_genome_assembly,_chromosome:_1	AUGUSTUS	mRNA	79393369	79394574	1	+	.	ID=g2817.t1;Parent=g2817;
OZ010652.1_Phania_funesta_genome_assembly,_chromosome:_1	AUGUSTUS	start_codon	79393369	79393371	.	+	0	ID=g2817.t1.start1;Parent=g2817.t1;
OZ010652.1_Phania_funesta_genome_assembly,_chromosome:_1	AUGUSTUS	CDS	79393369	79394574	1	+	0	ID=g2817.t1.CDS1;Parent=g2817.t1;
OZ010652.1_Phania_funesta_genome_assembly,_chromosome:_1	AUGUSTUS	exon	79393369	79394574	.	+	.	ID=g2817.t1.exon1;Parent=g2817.t1;
OZ010652.1_Phania_funesta_genome_assembly,_chromosome:_1	AUGUSTUS	stop_codon	79394572	79394574	.	+	0	ID=g2817.t1.stop1;Parent=g2817.t1;
OZ010652.1_Phania_funesta_genome_assembly,_chromosome:_1	AUGUSTUS	gene	79399565	79400086	.	+	.	ID=g2818;
OZ010652.1_Phania_funesta_genome_assembly,_chromosome:_1	AUGUSTUS	mRNA	79399565	79400086	1	+	.	ID=g2818.t1;Parent=g2818;
OZ010652.1_Phania_funesta_genome_assembly,_chromosome:_1	AUGUSTUS	start_codon	79399565	79399567	.	+	0	ID=g2818.t1.start1;Parent=g2818.t1;
OZ010652.1_Phania_funesta_genome_assembly,_chromosome:_1	AUGUSTUS	CDS	79399565	79400086	1	+	0	ID=g2818.t1.CDS1;Parent=g2818.t1;
OZ010652.1_Phania_funesta_genome_assembly,_chromosome:_1	AUGUSTUS	exon	79399565	79400086	.	+	.	ID=g2818.t1.exon1;Parent=g2818.t1;
OZ010652.1_Phania_funesta_genome_assembly,_chromosome:_1	AUGUSTUS	stop_codon	79400084	79400086	.	+	0	ID=g2818.t1.stop1;Parent=g2818.t1;
OZ010652.1_Phania_funesta_genome_assembly,_chromosome:_1	AUGUSTUS	gene	79400263	79400982	.	+	.	ID=g2819;
OZ010652.1_Phania_funesta_genome_assembly,_chromosome:_1	AUGUSTUS	mRNA	79400263	79400982	1	+	.	ID=g2819.t1;Parent=g2819;
OZ010652.1_Phania_funesta_genome_assembly,_chromosome:_1	AUGUSTUS	start_codon	79400263	79400265	.	+	0	ID=g2819.t1.start1;Parent=g2819.t1;
OZ010652.1_Phania_funesta_genome_assembly,_chromosome:_1	AUGUSTUS	CDS	79400263	79400982	1	+	0	ID=g2819.t1.CDS1;Parent=g2819.t1;
OZ010652.1_Phania_funesta_genome_assembly,_chromosome:_1	AUGUSTUS	exon	79400263	79400982	.	+	.	ID=g2819.t1.exon1;Parent=g2819.t1;
OZ010652.1_Phania_funesta_genome_assembly,_chromosome:_1	AUGUSTUS	stop_codon	79400980	79400982	.	+	0	ID=g2819.t1.stop1;Parent=g2819.t1;
OZ010652.1_Phania_funesta_genome_assembly,_chromosome:_1	AUGUSTUS	gene	79401393	79401791	.	+	.	ID=g2820;
OZ010652.1_Phania_funesta_genome_assembly,_chromosome:_1	AUGUSTUS	mRNA	79401393	79401791	0.71	+	.	ID=g2820.t1;Parent=g2820;
OZ010652.1_Phania_funesta_genome_assembly,_chromosome:_1	AUGUSTUS	start_codon	79401393	79401395	.	+	0	ID=g2820.t1.start1;Parent=g2820.t1;
OZ010652.1_Phania_funesta_genome_assembly,_chromosome:_1	AUGUSTUS	CDS	79401393	79401414	0.84	+	0	ID=g2820.t1.CDS1;Parent=g2820.t1;
OZ010652.1_Phania_funesta_genome_assembly,_chromosome:_1	AUGUSTUS	exon	79401393	79401414	.	+	.	ID=g2820.t1.exon1;Parent=g2820.t1;
OZ010652.1_Phania_funesta_genome_assembly,_chromosome:_1	AUGUSTUS	intron	79401415	79401495	0.84	+	.	ID=g2820.t1.intron1;Parent=g2820.t1;
OZ010652.1_Phania_funesta_genome_assembly,_chromosome:_1	AUGUSTUS	CDS	79401496	79401791	0.85	+	2	ID=g2820.t1.CDS2;Parent=g2820.t1;
OZ010652.1_Phania_funesta_genome_assembly,_chromosome:_1	AUGUSTUS	exon	79401496	79401791	.	+	.	ID=g2820.t1.exon2;Parent=g2820.t1;
OZ010652.1_Phania_funesta_genome_assembly,_chromosome:_1	AUGUSTUS	stop_codon	79401789	79401791	.	+	0	ID=g2820.t1.stop1;Parent=g2820.t1;
OZ010652.1_Phania_funesta_genome_assembly,_chromosome:_1	AUGUSTUS	gene	79402802	79403155	.	+	.	ID=g2821;
OZ010652.1_Phania_funesta_genome_assembly,_chromosome:_1	AUGUSTUS	mRNA	79402802	79403155	0.92	+	.	ID=g2821.t1;Parent=g2821;
OZ010652.1_Phania_funesta_genome_assembly,_chromosome:_1	AUGUSTUS	start_codon	79402802	79402804	.	+	0	ID=g2821.t1.start1;Parent=g2821.t1;
OZ010652.1_Phania_funesta_genome_assembly,_chromosome:_1	AUGUSTUS	CDS	79402802	79403155	0.92	+	0	ID=g2821.t1.CDS1;Parent=g2821.t1;
OZ010652.1_Phania_funesta_genome_assembly,_chromosome:_1	AUGUSTUS	exon	79402802	79403155	.	+	.	ID=g2821.t1.exon1;Parent=g2821.t1;
OZ010652.1_Phania_funesta_genome_assembly,_chromosome:_1	AUGUSTUS	stop_codon	79403153	79403155	.	+	0	ID=g2821.t1.stop1;Parent=g2821.t1;
OZ010652.1_Phania_funesta_genome_assembly,_chromosome:_1	AUGUSTUS	gene	79448525	79448734	.	-	.	ID=g2822;
OZ010652.1_Phania_funesta_genome_assembly,_chromosome:_1	AUGUSTUS	mRNA	79448525	79448734	1	-	.	ID=g2822.t1;Parent=g2822;
OZ010652.1_Phania_funesta_genome_assembly,_chromosome:_1	AUGUSTUS	stop_codon	79448525	79448527	.	-	0	ID=g2822.t1.stop1;Parent=g2822.t1;
OZ010652.1_Phania_funesta_genome_assembly,_chromosome:_1	AUGUSTUS	CDS	79448525	79448734	1	-	0	ID=g2822.t1.CDS1;Parent=g2822.t1;
OZ010652.1_Phania_funesta_genome_assembly,_chromosome:_1	AUGUSTUS	exon	79448525	79448734	.	-	.	ID=g2822.t1.exon1;Parent=g2822.t1;
OZ010652.1_Phania_funesta_genome_assembly,_chromosome:_1	AUGUSTUS	start_codon	79448732	79448734	.	-	0	ID=g2822.t1.start1;Parent=g2822.t1;
OZ010652.1_Phania_funesta_genome_assembly,_chromosome:_1	AUGUSTUS	gene	79463348	79471261	.	-	.	ID=g2823;
OZ010652.1_Phania_funesta_genome_assembly,_chromosome:_1	AUGUSTUS	mRNA	79463348	79471261	0.28	-	.	ID=g2823.t1;Parent=g2823;
OZ010652.1_Phania_funesta_genome_assembly,_chromosome:_1	AUGUSTUS	stop_codon	79463348	79463350	.	-	0	ID=g2823.t1.stop1;Parent=g2823.t1;
OZ010652.1_Phania_funesta_genome_assembly,_chromosome:_1	AUGUSTUS	CDS	79463348	79463775	0.6	-	2	ID=g2823.t1.CDS1;Parent=g2823.t1;
OZ010652.1_Phania_funesta_genome_assembly,_chromosome:_1	AUGUSTUS	exon	79463348	79463775	.	-	.	ID=g2823.t1.exon1;Parent=g2823.t1;
OZ010652.1_Phania_funesta_genome_assembly,_chromosome:_1	AUGUSTUS	intron	79463776	79470552	0.28	-	.	ID=g2823.t1.intron1;Parent=g2823.t1;
OZ010652.1_Phania_funesta_genome_assembly,_chromosome:_1	AUGUSTUS	CDS	79470553	79471261	0.47	-	0	ID=g2823.t1.CDS2;Parent=g2823.t1;
OZ010652.1_Phania_funesta_genome_assembly,_chromosome:_1	AUGUSTUS	exon	79470553	79471261	.	-	.	ID=g2823.t1.exon2;Parent=g2823.t1;
OZ010652.1_Phania_funesta_genome_assembly,_chromosome:_1	AUGUSTUS	start_codon	79471259	79471261	.	-	0	ID=g2823.t1.start1;Parent=g2823.t1;
OZ010652.1_Phania_funesta_genome_assembly,_chromosome:_1	AUGUSTUS	gene	79469534	79469905	.	-	.	ID=g2824;
OZ010652.1_Phania_funesta_genome_assembly,_chromosome:_1	AUGUSTUS	mRNA	79469534	79469905	0.99	-	.	ID=g2824.t1;Parent=g2824;
OZ010652.1_Phania_funesta_genome_assembly,_chromosome:_1	AUGUSTUS	stop_codon	79469534	79469536	.	-	0	ID=g2824.t1.stop1;Parent=g2824.t1;
OZ010652.1_Phania_funesta_genome_assembly,_chromosome:_1	AUGUSTUS	CDS	79469534	79469905	0.99	-	0	ID=g2824.t1.CDS1;Parent=g2824.t1;
OZ010652.1_Phania_funesta_genome_assembly,_chromosome:_1	AUGUSTUS	exon	79469534	79469905	.	-	.	ID=g2824.t1.exon1;Parent=g2824.t1;
OZ010652.1_Phania_funesta_genome_assembly,_chromosome:_1	AUGUSTUS	start_codon	79469903	79469905	.	-	0	ID=g2824.t1.start1;Parent=g2824.t1;
OZ010652.1_Phania_funesta_genome_assembly,_chromosome:_1	AUGUSTUS	gene	79479638	79480552	.	+	.	ID=g2825;
OZ010652.1_Phania_funesta_genome_assembly,_chromosome:_1	AUGUSTUS	mRNA	79479638	79480552	0.62	+	.	ID=g2825.t1;Parent=g2825;
OZ010652.1_Phania_funesta_genome_assembly,_chromosome:_1	AUGUSTUS	start_codon	79479638	79479640	.	+	0	ID=g2825.t1.start1;Parent=g2825.t1;
OZ010652.1_Phania_funesta_genome_assembly,_chromosome:_1	AUGUSTUS	CDS	79479638	79479778	0.71	+	0	ID=g2825.t1.CDS1;Parent=g2825.t1;
OZ010652.1_Phania_funesta_genome_assembly,_chromosome:_1	AUGUSTUS	exon	79479638	79479778	.	+	.	ID=g2825.t1.exon1;Parent=g2825.t1;
OZ010652.1_Phania_funesta_genome_assembly,_chromosome:_1	AUGUSTUS	intron	79479779	79479853	0.71	+	.	ID=g2825.t1.intron1;Parent=g2825.t1;
OZ010652.1_Phania_funesta_genome_assembly,_chromosome:_1	AUGUSTUS	CDS	79479854	79480276	0.76	+	0	ID=g2825.t1.CDS2;Parent=g2825.t1;
OZ010652.1_Phania_funesta_genome_assembly,_chromosome:_1	AUGUSTUS	exon	79479854	79480276	.	+	.	ID=g2825.t1.exon2;Parent=g2825.t1;
OZ010652.1_Phania_funesta_genome_assembly,_chromosome:_1	AUGUSTUS	intron	79480277	79480354	0.81	+	.	ID=g2825.t1.intron2;Parent=g2825.t1;
OZ010652.1_Phania_funesta_genome_assembly,_chromosome:_1	AUGUSTUS	CDS	79480355	79480552	0.82	+	0	ID=g2825.t1.CDS3;Parent=g2825.t1;
OZ010652.1_Phania_funesta_genome_assembly,_chromosome:_1	AUGUSTUS	exon	79480355	79480552	.	+	.	ID=g2825.t1.exon3;Parent=g2825.t1;
OZ010652.1_Phania_funesta_genome_assembly,_chromosome:_1	AUGUSTUS	stop_codon	79480550	79480552	.	+	0	ID=g2825.t1.stop1;Parent=g2825.t1;
OZ010652.1_Phania_funesta_genome_assembly,_chromosome:_1	AUGUSTUS	gene	79481346	79481990	.	-	.	ID=g2826;
OZ010652.1_Phania_funesta_genome_assembly,_chromosome:_1	AUGUSTUS	mRNA	79481346	79481990	0.41	-	.	ID=g2826.t1;Parent=g2826;
OZ010652.1_Phania_funesta_genome_assembly,_chromosome:_1	AUGUSTUS	stop_codon	79481346	79481348	.	-	0	ID=g2826.t1.stop1;Parent=g2826.t1;
OZ010652.1_Phania_funesta_genome_assembly,_chromosome:_1	AUGUSTUS	CDS	79481346	79481814	0.41	-	1	ID=g2826.t1.CDS1;Parent=g2826.t1;
OZ010652.1_Phania_funesta_genome_assembly,_chromosome:_1	AUGUSTUS	exon	79481346	79481814	.	-	.	ID=g2826.t1.exon1;Parent=g2826.t1;
OZ010652.1_Phania_funesta_genome_assembly,_chromosome:_1	AUGUSTUS	intron	79481815	79481871	1	-	.	ID=g2826.t1.intron1;Parent=g2826.t1;
OZ010652.1_Phania_funesta_genome_assembly,_chromosome:_1	AUGUSTUS	CDS	79481872	79481990	1	-	0	ID=g2826.t1.CDS2;Parent=g2826.t1;
OZ010652.1_Phania_funesta_genome_assembly,_chromosome:_1	AUGUSTUS	exon	79481872	79481990	.	-	.	ID=g2826.t1.exon2;Parent=g2826.t1;
OZ010652.1_Phania_funesta_genome_assembly,_chromosome:_1	AUGUSTUS	start_codon	79481988	79481990	.	-	0	ID=g2826.t1.start1;Parent=g2826.t1;
OZ010652.1_Phania_funesta_genome_assembly,_chromosome:_1	AUGUSTUS	gene	79484849	79485439	.	-	.	ID=g2827;
OZ010652.1_Phania_funesta_genome_assembly,_chromosome:_1	AUGUSTUS	mRNA	79484849	79485439	1	-	.	ID=g2827.t1;Parent=g2827;
OZ010652.1_Phania_funesta_genome_assembly,_chromosome:_1	AUGUSTUS	stop_codon	79484849	79484851	.	-	0	ID=g2827.t1.stop1;Parent=g2827.t1;
OZ010652.1_Phania_funesta_genome_assembly,_chromosome:_1	AUGUSTUS	CDS	79484849	79485439	1	-	0	ID=g2827.t1.CDS1;Parent=g2827.t1;
OZ010652.1_Phania_funesta_genome_assembly,_chromosome:_1	AUGUSTUS	exon	79484849	79485439	.	-	.	ID=g2827.t1.exon1;Parent=g2827.t1;
OZ010652.1_Phania_funesta_genome_assembly,_chromosome:_1	AUGUSTUS	start_codon	79485437	79485439	.	-	0	ID=g2827.t1.start1;Parent=g2827.t1;
OZ010652.1_Phania_funesta_genome_assembly,_chromosome:_1	AUGUSTUS	gene	79489758	79491041	.	+	.	ID=g2828;
OZ010652.1_Phania_funesta_genome_assembly,_chromosome:_1	AUGUSTUS	mRNA	79489758	79491041	0.63	+	.	ID=g2828.t1;Parent=g2828;
OZ010652.1_Phania_funesta_genome_assembly,_chromosome:_1	AUGUSTUS	start_codon	79489758	79489760	.	+	0	ID=g2828.t1.start1;Parent=g2828.t1;
OZ010652.1_Phania_funesta_genome_assembly,_chromosome:_1	AUGUSTUS	CDS	79489758	79489780	0.74	+	0	ID=g2828.t1.CDS1;Parent=g2828.t1;
OZ010652.1_Phania_funesta_genome_assembly,_chromosome:_1	AUGUSTUS	exon	79489758	79489780	.	+	.	ID=g2828.t1.exon1;Parent=g2828.t1;
OZ010652.1_Phania_funesta_genome_assembly,_chromosome:_1	AUGUSTUS	intron	79489781	79490332	0.63	+	.	ID=g2828.t1.intron1;Parent=g2828.t1;
OZ010652.1_Phania_funesta_genome_assembly,_chromosome:_1	AUGUSTUS	CDS	79490333	79490461	0.67	+	1	ID=g2828.t1.CDS2;Parent=g2828.t1;
OZ010652.1_Phania_funesta_genome_assembly,_chromosome:_1	AUGUSTUS	exon	79490333	79490461	.	+	.	ID=g2828.t1.exon2;Parent=g2828.t1;
OZ010652.1_Phania_funesta_genome_assembly,_chromosome:_1	AUGUSTUS	intron	79490462	79490518	1	+	.	ID=g2828.t1.intron2;Parent=g2828.t1;
OZ010652.1_Phania_funesta_genome_assembly,_chromosome:_1	AUGUSTUS	CDS	79490519	79491041	0.99	+	1	ID=g2828.t1.CDS3;Parent=g2828.t1;
OZ010652.1_Phania_funesta_genome_assembly,_chromosome:_1	AUGUSTUS	exon	79490519	79491041	.	+	.	ID=g2828.t1.exon3;Parent=g2828.t1;
OZ010652.1_Phania_funesta_genome_assembly,_chromosome:_1	AUGUSTUS	stop_codon	79491039	79491041	.	+	0	ID=g2828.t1.stop1;Parent=g2828.t1;
OZ010652.1_Phania_funesta_genome_assembly,_chromosome:_1	AUGUSTUS	gene	79538469	79540084	.	+	.	ID=g2829;
OZ010652.1_Phania_funesta_genome_assembly,_chromosome:_1	AUGUSTUS	mRNA	79538469	79540084	0.7	+	.	ID=g2829.t1;Parent=g2829;
OZ010652.1_Phania_funesta_genome_assembly,_chromosome:_1	AUGUSTUS	start_codon	79538469	79538471	.	+	0	ID=g2829.t1.start1;Parent=g2829.t1;
OZ010652.1_Phania_funesta_genome_assembly,_chromosome:_1	AUGUSTUS	CDS	79538469	79538532	0.86	+	0	ID=g2829.t1.CDS1;Parent=g2829.t1;
OZ010652.1_Phania_funesta_genome_assembly,_chromosome:_1	AUGUSTUS	exon	79538469	79538532	.	+	.	ID=g2829.t1.exon1;Parent=g2829.t1;
OZ010652.1_Phania_funesta_genome_assembly,_chromosome:_1	AUGUSTUS	intron	79538533	79539857	0.7	+	.	ID=g2829.t1.intron1;Parent=g2829.t1;
OZ010652.1_Phania_funesta_genome_assembly,_chromosome:_1	AUGUSTUS	CDS	79539858	79540084	0.7	+	2	ID=g2829.t1.CDS2;Parent=g2829.t1;
OZ010652.1_Phania_funesta_genome_assembly,_chromosome:_1	AUGUSTUS	exon	79539858	79540084	.	+	.	ID=g2829.t1.exon2;Parent=g2829.t1;
OZ010652.1_Phania_funesta_genome_assembly,_chromosome:_1	AUGUSTUS	stop_codon	79540082	79540084	.	+	0	ID=g2829.t1.stop1;Parent=g2829.t1;
OZ010652.1_Phania_funesta_genome_assembly,_chromosome:_1	AUGUSTUS	gene	79566106	79566627	.	+	.	ID=g2830;
OZ010652.1_Phania_funesta_genome_assembly,_chromosome:_1	AUGUSTUS	mRNA	79566106	79566627	0.64	+	.	ID=g2830.t1;Parent=g2830;
OZ010652.1_Phania_funesta_genome_assembly,_chromosome:_1	AUGUSTUS	start_codon	79566106	79566108	.	+	0	ID=g2830.t1.start1;Parent=g2830.t1;
OZ010652.1_Phania_funesta_genome_assembly,_chromosome:_1	AUGUSTUS	CDS	79566106	79566627	0.64	+	0	ID=g2830.t1.CDS1;Parent=g2830.t1;
OZ010652.1_Phania_funesta_genome_assembly,_chromosome:_1	AUGUSTUS	exon	79566106	79566627	.	+	.	ID=g2830.t1.exon1;Parent=g2830.t1;
OZ010652.1_Phania_funesta_genome_assembly,_chromosome:_1	AUGUSTUS	stop_codon	79566625	79566627	.	+	0	ID=g2830.t1.stop1;Parent=g2830.t1;
OZ010652.1_Phania_funesta_genome_assembly,_chromosome:_1	AUGUSTUS	gene	79599245	79599505	.	-	.	ID=g2831;
OZ010652.1_Phania_funesta_genome_assembly,_chromosome:_1	AUGUSTUS	mRNA	79599245	79599505	1	-	.	ID=g2831.t1;Parent=g2831;
OZ010652.1_Phania_funesta_genome_assembly,_chromosome:_1	AUGUSTUS	stop_codon	79599245	79599247	.	-	0	ID=g2831.t1.stop1;Parent=g2831.t1;
OZ010652.1_Phania_funesta_genome_assembly,_chromosome:_1	AUGUSTUS	CDS	79599245	79599505	1	-	0	ID=g2831.t1.CDS1;Parent=g2831.t1;
OZ010652.1_Phania_funesta_genome_assembly,_chromosome:_1	AUGUSTUS	exon	79599245	79599505	.	-	.	ID=g2831.t1.exon1;Parent=g2831.t1;
OZ010652.1_Phania_funesta_genome_assembly,_chromosome:_1	AUGUSTUS	start_codon	79599503	79599505	.	-	0	ID=g2831.t1.start1;Parent=g2831.t1;
OZ010652.1_Phania_funesta_genome_assembly,_chromosome:_1	AUGUSTUS	gene	79600000	79600737	.	-	.	ID=g2832;
OZ010652.1_Phania_funesta_genome_assembly,_chromosome:_1	AUGUSTUS	mRNA	79600000	79600737	0.25	-	.	ID=g2832.t1;Parent=g2832;
OZ010652.1_Phania_funesta_genome_assembly,_chromosome:_1	AUGUSTUS	stop_codon	79600000	79600002	.	-	0	ID=g2832.t1.stop1;Parent=g2832.t1;
OZ010652.1_Phania_funesta_genome_assembly,_chromosome:_1	AUGUSTUS	CDS	79600000	79600428	0.5	-	0	ID=g2832.t1.CDS1;Parent=g2832.t1;
OZ010652.1_Phania_funesta_genome_assembly,_chromosome:_1	AUGUSTUS	exon	79600000	79600428	.	-	.	ID=g2832.t1.exon1;Parent=g2832.t1;
OZ010652.1_Phania_funesta_genome_assembly,_chromosome:_1	AUGUSTUS	intron	79600429	79600485	0.26	-	.	ID=g2832.t1.intron1;Parent=g2832.t1;
OZ010652.1_Phania_funesta_genome_assembly,_chromosome:_1	AUGUSTUS	CDS	79600486	79600737	0.25	-	0	ID=g2832.t1.CDS2;Parent=g2832.t1;
OZ010652.1_Phania_funesta_genome_assembly,_chromosome:_1	AUGUSTUS	exon	79600486	79600737	.	-	.	ID=g2832.t1.exon2;Parent=g2832.t1;
OZ010652.1_Phania_funesta_genome_assembly,_chromosome:_1	AUGUSTUS	start_codon	79600735	79600737	.	-	0	ID=g2832.t1.start1;Parent=g2832.t1;
OZ010652.1_Phania_funesta_genome_assembly,_chromosome:_1	AUGUSTUS	gene	79601111	79601626	.	-	.	ID=g2833;
OZ010652.1_Phania_funesta_genome_assembly,_chromosome:_1	AUGUSTUS	mRNA	79601111	79601626	1	-	.	ID=g2833.t1;Parent=g2833;
OZ010652.1_Phania_funesta_genome_assembly,_chromosome:_1	AUGUSTUS	stop_codon	79601111	79601113	.	-	0	ID=g2833.t1.stop1;Parent=g2833.t1;
OZ010652.1_Phania_funesta_genome_assembly,_chromosome:_1	AUGUSTUS	CDS	79601111	79601626	1	-	0	ID=g2833.t1.CDS1;Parent=g2833.t1;
OZ010652.1_Phania_funesta_genome_assembly,_chromosome:_1	AUGUSTUS	exon	79601111	79601626	.	-	.	ID=g2833.t1.exon1;Parent=g2833.t1;
OZ010652.1_Phania_funesta_genome_assembly,_chromosome:_1	AUGUSTUS	start_codon	79601624	79601626	.	-	0	ID=g2833.t1.start1;Parent=g2833.t1;
OZ010652.1_Phania_funesta_genome_assembly,_chromosome:_1	AUGUSTUS	gene	79660193	79660693	.	-	.	ID=g2834;
OZ010652.1_Phania_funesta_genome_assembly,_chromosome:_1	AUGUSTUS	mRNA	79660193	79660693	0.78	-	.	ID=g2834.t1;Parent=g2834;
OZ010652.1_Phania_funesta_genome_assembly,_chromosome:_1	AUGUSTUS	stop_codon	79660193	79660195	.	-	0	ID=g2834.t1.stop1;Parent=g2834.t1;
OZ010652.1_Phania_funesta_genome_assembly,_chromosome:_1	AUGUSTUS	CDS	79660193	79660693	0.78	-	0	ID=g2834.t1.CDS1;Parent=g2834.t1;
OZ010652.1_Phania_funesta_genome_assembly,_chromosome:_1	AUGUSTUS	exon	79660193	79660693	.	-	.	ID=g2834.t1.exon1;Parent=g2834.t1;
OZ010652.1_Phania_funesta_genome_assembly,_chromosome:_1	AUGUSTUS	start_codon	79660691	79660693	.	-	0	ID=g2834.t1.start1;Parent=g2834.t1;
OZ010652.1_Phania_funesta_genome_assembly,_chromosome:_1	AUGUSTUS	gene	79685447	79685953	.	+	.	ID=g2835;
OZ010652.1_Phania_funesta_genome_assembly,_chromosome:_1	AUGUSTUS	mRNA	79685447	79685953	0.86	+	.	ID=g2835.t1;Parent=g2835;
OZ010652.1_Phania_funesta_genome_assembly,_chromosome:_1	AUGUSTUS	start_codon	79685447	79685449	.	+	0	ID=g2835.t1.start1;Parent=g2835.t1;
OZ010652.1_Phania_funesta_genome_assembly,_chromosome:_1	AUGUSTUS	CDS	79685447	79685953	0.86	+	0	ID=g2835.t1.CDS1;Parent=g2835.t1;
OZ010652.1_Phania_funesta_genome_assembly,_chromosome:_1	AUGUSTUS	exon	79685447	79685953	.	+	.	ID=g2835.t1.exon1;Parent=g2835.t1;
OZ010652.1_Phania_funesta_genome_assembly,_chromosome:_1	AUGUSTUS	stop_codon	79685951	79685953	.	+	0	ID=g2835.t1.stop1;Parent=g2835.t1;
OZ010652.1_Phania_funesta_genome_assembly,_chromosome:_1	AUGUSTUS	mRNA	79685498	79685953	0.83	+	.	ID=g2835.t2;Parent=g2835;
OZ010652.1_Phania_funesta_genome_assembly,_chromosome:_1	AUGUSTUS	start_codon	79685498	79685500	.	+	0	ID=g2835.t2.start1;Parent=g2835.t2;
OZ010652.1_Phania_funesta_genome_assembly,_chromosome:_1	AUGUSTUS	CDS	79685498	79685953	0.83	+	0	ID=g2835.t2.CDS1;Parent=g2835.t2;
OZ010652.1_Phania_funesta_genome_assembly,_chromosome:_1	AUGUSTUS	exon	79685498	79685953	.	+	.	ID=g2835.t2.exon1;Parent=g2835.t2;
OZ010652.1_Phania_funesta_genome_assembly,_chromosome:_1	AUGUSTUS	stop_codon	79685951	79685953	.	+	0	ID=g2835.t2.stop1;Parent=g2835.t2;
OZ010652.1_Phania_funesta_genome_assembly,_chromosome:_1	AUGUSTUS	gene	79726584	79729235	.	-	.	ID=g2836;
OZ010652.1_Phania_funesta_genome_assembly,_chromosome:_1	AUGUSTUS	mRNA	79726584	79729235	1	-	.	ID=g2836.t1;Parent=g2836;
OZ010652.1_Phania_funesta_genome_assembly,_chromosome:_1	AUGUSTUS	stop_codon	79726584	79726586	.	-	0	ID=g2836.t1.stop1;Parent=g2836.t1;
OZ010652.1_Phania_funesta_genome_assembly,_chromosome:_1	AUGUSTUS	CDS	79726584	79729235	1	-	0	ID=g2836.t1.CDS1;Parent=g2836.t1;
OZ010652.1_Phania_funesta_genome_assembly,_chromosome:_1	AUGUSTUS	exon	79726584	79729235	.	-	.	ID=g2836.t1.exon1;Parent=g2836.t1;
OZ010652.1_Phania_funesta_genome_assembly,_chromosome:_1	AUGUSTUS	start_codon	79729233	79729235	.	-	0	ID=g2836.t1.start1;Parent=g2836.t1;
OZ010652.1_Phania_funesta_genome_assembly,_chromosome:_1	AUGUSTUS	gene	79736301	79736630	.	-	.	ID=g2837;
OZ010652.1_Phania_funesta_genome_assembly,_chromosome:_1	AUGUSTUS	mRNA	79736301	79736630	0.76	-	.	ID=g2837.t1;Parent=g2837;
OZ010652.1_Phania_funesta_genome_assembly,_chromosome:_1	AUGUSTUS	stop_codon	79736301	79736303	.	-	0	ID=g2837.t1.stop1;Parent=g2837.t1;
OZ010652.1_Phania_funesta_genome_assembly,_chromosome:_1	AUGUSTUS	CDS	79736301	79736630	0.76	-	0	ID=g2837.t1.CDS1;Parent=g2837.t1;
OZ010652.1_Phania_funesta_genome_assembly,_chromosome:_1	AUGUSTUS	exon	79736301	79736630	.	-	.	ID=g2837.t1.exon1;Parent=g2837.t1;
OZ010652.1_Phania_funesta_genome_assembly,_chromosome:_1	AUGUSTUS	start_codon	79736628	79736630	.	-	0	ID=g2837.t1.start1;Parent=g2837.t1;
OZ010652.1_Phania_funesta_genome_assembly,_chromosome:_1	AUGUSTUS	gene	79737152	79737457	.	-	.	ID=g2838;
OZ010652.1_Phania_funesta_genome_assembly,_chromosome:_1	AUGUSTUS	mRNA	79737152	79737457	0.76	-	.	ID=g2838.t1;Parent=g2838;
OZ010652.1_Phania_funesta_genome_assembly,_chromosome:_1	AUGUSTUS	stop_codon	79737152	79737154	.	-	0	ID=g2838.t1.stop1;Parent=g2838.t1;
OZ010652.1_Phania_funesta_genome_assembly,_chromosome:_1	AUGUSTUS	CDS	79737152	79737457	0.76	-	0	ID=g2838.t1.CDS1;Parent=g2838.t1;
OZ010652.1_Phania_funesta_genome_assembly,_chromosome:_1	AUGUSTUS	exon	79737152	79737457	.	-	.	ID=g2838.t1.exon1;Parent=g2838.t1;
OZ010652.1_Phania_funesta_genome_assembly,_chromosome:_1	AUGUSTUS	start_codon	79737455	79737457	.	-	0	ID=g2838.t1.start1;Parent=g2838.t1;
OZ010652.1_Phania_funesta_genome_assembly,_chromosome:_1	AUGUSTUS	gene	79781856	79783280	.	+	.	ID=g2839;
OZ010652.1_Phania_funesta_genome_assembly,_chromosome:_1	AUGUSTUS	mRNA	79781856	79783280	1	+	.	ID=g2839.t1;Parent=g2839;
OZ010652.1_Phania_funesta_genome_assembly,_chromosome:_1	AUGUSTUS	start_codon	79781856	79781858	.	+	0	ID=g2839.t1.start1;Parent=g2839.t1;
OZ010652.1_Phania_funesta_genome_assembly,_chromosome:_1	AUGUSTUS	CDS	79781856	79783280	1	+	0	ID=g2839.t1.CDS1;Parent=g2839.t1;
OZ010652.1_Phania_funesta_genome_assembly,_chromosome:_1	AUGUSTUS	exon	79781856	79783280	.	+	.	ID=g2839.t1.exon1;Parent=g2839.t1;
OZ010652.1_Phania_funesta_genome_assembly,_chromosome:_1	AUGUSTUS	stop_codon	79783278	79783280	.	+	0	ID=g2839.t1.stop1;Parent=g2839.t1;
OZ010652.1_Phania_funesta_genome_assembly,_chromosome:_1	AUGUSTUS	gene	79785711	79787543	.	-	.	ID=g2840;
OZ010652.1_Phania_funesta_genome_assembly,_chromosome:_1	AUGUSTUS	mRNA	79785711	79787543	0.83	-	.	ID=g2840.t1;Parent=g2840;
OZ010652.1_Phania_funesta_genome_assembly,_chromosome:_1	AUGUSTUS	stop_codon	79785711	79785713	.	-	0	ID=g2840.t1.stop1;Parent=g2840.t1;
OZ010652.1_Phania_funesta_genome_assembly,_chromosome:_1	AUGUSTUS	CDS	79785711	79787543	0.83	-	0	ID=g2840.t1.CDS1;Parent=g2840.t1;
OZ010652.1_Phania_funesta_genome_assembly,_chromosome:_1	AUGUSTUS	exon	79785711	79787543	.	-	.	ID=g2840.t1.exon1;Parent=g2840.t1;
OZ010652.1_Phania_funesta_genome_assembly,_chromosome:_1	AUGUSTUS	start_codon	79787541	79787543	.	-	0	ID=g2840.t1.start1;Parent=g2840.t1;
OZ010652.1_Phania_funesta_genome_assembly,_chromosome:_1	AUGUSTUS	gene	79800557	79801326	.	+	.	ID=g2841;
OZ010652.1_Phania_funesta_genome_assembly,_chromosome:_1	AUGUSTUS	mRNA	79800557	79801326	1	+	.	ID=g2841.t1;Parent=g2841;
OZ010652.1_Phania_funesta_genome_assembly,_chromosome:_1	AUGUSTUS	start_codon	79800557	79800559	.	+	0	ID=g2841.t1.start1;Parent=g2841.t1;
OZ010652.1_Phania_funesta_genome_assembly,_chromosome:_1	AUGUSTUS	CDS	79800557	79800795	1	+	0	ID=g2841.t1.CDS1;Parent=g2841.t1;
OZ010652.1_Phania_funesta_genome_assembly,_chromosome:_1	AUGUSTUS	exon	79800557	79800795	.	+	.	ID=g2841.t1.exon1;Parent=g2841.t1;
OZ010652.1_Phania_funesta_genome_assembly,_chromosome:_1	AUGUSTUS	intron	79800796	79800851	1	+	.	ID=g2841.t1.intron1;Parent=g2841.t1;
OZ010652.1_Phania_funesta_genome_assembly,_chromosome:_1	AUGUSTUS	CDS	79800852	79801326	1	+	1	ID=g2841.t1.CDS2;Parent=g2841.t1;
OZ010652.1_Phania_funesta_genome_assembly,_chromosome:_1	AUGUSTUS	exon	79800852	79801326	.	+	.	ID=g2841.t1.exon2;Parent=g2841.t1;
OZ010652.1_Phania_funesta_genome_assembly,_chromosome:_1	AUGUSTUS	stop_codon	79801324	79801326	.	+	0	ID=g2841.t1.stop1;Parent=g2841.t1;
OZ010652.1_Phania_funesta_genome_assembly,_chromosome:_1	AUGUSTUS	gene	79827250	79827776	.	+	.	ID=g2842;
OZ010652.1_Phania_funesta_genome_assembly,_chromosome:_1	AUGUSTUS	mRNA	79827250	79827776	0.95	+	.	ID=g2842.t1;Parent=g2842;
OZ010652.1_Phania_funesta_genome_assembly,_chromosome:_1	AUGUSTUS	start_codon	79827250	79827252	.	+	0	ID=g2842.t1.start1;Parent=g2842.t1;
OZ010652.1_Phania_funesta_genome_assembly,_chromosome:_1	AUGUSTUS	CDS	79827250	79827372	1	+	0	ID=g2842.t1.CDS1;Parent=g2842.t1;
OZ010652.1_Phania_funesta_genome_assembly,_chromosome:_1	AUGUSTUS	exon	79827250	79827372	.	+	.	ID=g2842.t1.exon1;Parent=g2842.t1;
OZ010652.1_Phania_funesta_genome_assembly,_chromosome:_1	AUGUSTUS	intron	79827373	79827429	1	+	.	ID=g2842.t1.intron1;Parent=g2842.t1;
OZ010652.1_Phania_funesta_genome_assembly,_chromosome:_1	AUGUSTUS	CDS	79827430	79827521	1	+	0	ID=g2842.t1.CDS2;Parent=g2842.t1;
OZ010652.1_Phania_funesta_genome_assembly,_chromosome:_1	AUGUSTUS	exon	79827430	79827521	.	+	.	ID=g2842.t1.exon2;Parent=g2842.t1;
OZ010652.1_Phania_funesta_genome_assembly,_chromosome:_1	AUGUSTUS	intron	79827522	79827763	0.95	+	.	ID=g2842.t1.intron2;Parent=g2842.t1;
OZ010652.1_Phania_funesta_genome_assembly,_chromosome:_1	AUGUSTUS	CDS	79827764	79827776	1	+	1	ID=g2842.t1.CDS3;Parent=g2842.t1;
OZ010652.1_Phania_funesta_genome_assembly,_chromosome:_1	AUGUSTUS	exon	79827764	79827776	.	+	.	ID=g2842.t1.exon3;Parent=g2842.t1;
OZ010652.1_Phania_funesta_genome_assembly,_chromosome:_1	AUGUSTUS	stop_codon	79827774	79827776	.	+	0	ID=g2842.t1.stop1;Parent=g2842.t1;
OZ010652.1_Phania_funesta_genome_assembly,_chromosome:_1	AUGUSTUS	gene	79828023	79828903	.	-	.	ID=g2843;
OZ010652.1_Phania_funesta_genome_assembly,_chromosome:_1	AUGUSTUS	mRNA	79828023	79828903	0.98	-	.	ID=g2843.t1;Parent=g2843;
OZ010652.1_Phania_funesta_genome_assembly,_chromosome:_1	AUGUSTUS	stop_codon	79828023	79828025	.	-	0	ID=g2843.t1.stop1;Parent=g2843.t1;
OZ010652.1_Phania_funesta_genome_assembly,_chromosome:_1	AUGUSTUS	CDS	79828023	79828138	0.98	-	2	ID=g2843.t1.CDS1;Parent=g2843.t1;
OZ010652.1_Phania_funesta_genome_assembly,_chromosome:_1	AUGUSTUS	exon	79828023	79828138	.	-	.	ID=g2843.t1.exon1;Parent=g2843.t1;
OZ010652.1_Phania_funesta_genome_assembly,_chromosome:_1	AUGUSTUS	intron	79828139	79828264	0.98	-	.	ID=g2843.t1.intron1;Parent=g2843.t1;
OZ010652.1_Phania_funesta_genome_assembly,_chromosome:_1	AUGUSTUS	CDS	79828265	79828578	1	-	1	ID=g2843.t1.CDS2;Parent=g2843.t1;
OZ010652.1_Phania_funesta_genome_assembly,_chromosome:_1	AUGUSTUS	exon	79828265	79828578	.	-	.	ID=g2843.t1.exon2;Parent=g2843.t1;
OZ010652.1_Phania_funesta_genome_assembly,_chromosome:_1	AUGUSTUS	intron	79828579	79828638	1	-	.	ID=g2843.t1.intron2;Parent=g2843.t1;
OZ010652.1_Phania_funesta_genome_assembly,_chromosome:_1	AUGUSTUS	CDS	79828639	79828647	1	-	1	ID=g2843.t1.CDS3;Parent=g2843.t1;
OZ010652.1_Phania_funesta_genome_assembly,_chromosome:_1	AUGUSTUS	exon	79828639	79828647	.	-	.	ID=g2843.t1.exon3;Parent=g2843.t1;
OZ010652.1_Phania_funesta_genome_assembly,_chromosome:_1	AUGUSTUS	intron	79828648	79828808	1	-	.	ID=g2843.t1.intron3;Parent=g2843.t1;
OZ010652.1_Phania_funesta_genome_assembly,_chromosome:_1	AUGUSTUS	CDS	79828809	79828903	1	-	0	ID=g2843.t1.CDS4;Parent=g2843.t1;
OZ010652.1_Phania_funesta_genome_assembly,_chromosome:_1	AUGUSTUS	exon	79828809	79828903	.	-	.	ID=g2843.t1.exon4;Parent=g2843.t1;
OZ010652.1_Phania_funesta_genome_assembly,_chromosome:_1	AUGUSTUS	start_codon	79828901	79828903	.	-	0	ID=g2843.t1.start1;Parent=g2843.t1;
OZ010652.1_Phania_funesta_genome_assembly,_chromosome:_1	AUGUSTUS	gene	79859966	79860293	.	+	.	ID=g2844;
OZ010652.1_Phania_funesta_genome_assembly,_chromosome:_1	AUGUSTUS	mRNA	79859966	79860293	1	+	.	ID=g2844.t1;Parent=g2844;
OZ010652.1_Phania_funesta_genome_assembly,_chromosome:_1	AUGUSTUS	start_codon	79859966	79859968	.	+	0	ID=g2844.t1.start1;Parent=g2844.t1;
OZ010652.1_Phania_funesta_genome_assembly,_chromosome:_1	AUGUSTUS	CDS	79859966	79860136	1	+	0	ID=g2844.t1.CDS1;Parent=g2844.t1;
OZ010652.1_Phania_funesta_genome_assembly,_chromosome:_1	AUGUSTUS	exon	79859966	79860136	.	+	.	ID=g2844.t1.exon1;Parent=g2844.t1;
OZ010652.1_Phania_funesta_genome_assembly,_chromosome:_1	AUGUSTUS	intron	79860137	79860221	1	+	.	ID=g2844.t1.intron1;Parent=g2844.t1;
OZ010652.1_Phania_funesta_genome_assembly,_chromosome:_1	AUGUSTUS	CDS	79860222	79860293	1	+	0	ID=g2844.t1.CDS2;Parent=g2844.t1;
OZ010652.1_Phania_funesta_genome_assembly,_chromosome:_1	AUGUSTUS	exon	79860222	79860293	.	+	.	ID=g2844.t1.exon2;Parent=g2844.t1;
OZ010652.1_Phania_funesta_genome_assembly,_chromosome:_1	AUGUSTUS	stop_codon	79860291	79860293	.	+	0	ID=g2844.t1.stop1;Parent=g2844.t1;
OZ010652.1_Phania_funesta_genome_assembly,_chromosome:_1	AUGUSTUS	gene	79861152	79862260	.	+	.	ID=g2845;
OZ010652.1_Phania_funesta_genome_assembly,_chromosome:_1	AUGUSTUS	mRNA	79861152	79862260	0.23	+	.	ID=g2845.t1;Parent=g2845;
OZ010652.1_Phania_funesta_genome_assembly,_chromosome:_1	AUGUSTUS	start_codon	79861152	79861154	.	+	0	ID=g2845.t1.start1;Parent=g2845.t1;
OZ010652.1_Phania_funesta_genome_assembly,_chromosome:_1	AUGUSTUS	CDS	79861152	79861169	0.57	+	0	ID=g2845.t1.CDS1;Parent=g2845.t1;
OZ010652.1_Phania_funesta_genome_assembly,_chromosome:_1	AUGUSTUS	exon	79861152	79861169	.	+	.	ID=g2845.t1.exon1;Parent=g2845.t1;
OZ010652.1_Phania_funesta_genome_assembly,_chromosome:_1	AUGUSTUS	intron	79861170	79861523	0.57	+	.	ID=g2845.t1.intron1;Parent=g2845.t1;
OZ010652.1_Phania_funesta_genome_assembly,_chromosome:_1	AUGUSTUS	CDS	79861524	79861911	0.98	+	0	ID=g2845.t1.CDS2;Parent=g2845.t1;
OZ010652.1_Phania_funesta_genome_assembly,_chromosome:_1	AUGUSTUS	exon	79861524	79861911	.	+	.	ID=g2845.t1.exon2;Parent=g2845.t1;
OZ010652.1_Phania_funesta_genome_assembly,_chromosome:_1	AUGUSTUS	intron	79861912	79861967	0.98	+	.	ID=g2845.t1.intron2;Parent=g2845.t1;
OZ010652.1_Phania_funesta_genome_assembly,_chromosome:_1	AUGUSTUS	CDS	79861968	79862260	0.39	+	2	ID=g2845.t1.CDS3;Parent=g2845.t1;
OZ010652.1_Phania_funesta_genome_assembly,_chromosome:_1	AUGUSTUS	exon	79861968	79862260	.	+	.	ID=g2845.t1.exon3;Parent=g2845.t1;
OZ010652.1_Phania_funesta_genome_assembly,_chromosome:_1	AUGUSTUS	stop_codon	79862258	79862260	.	+	0	ID=g2845.t1.stop1;Parent=g2845.t1;
OZ010652.1_Phania_funesta_genome_assembly,_chromosome:_1	AUGUSTUS	mRNA	79861163	79862260	0.33	+	.	ID=g2845.t2;Parent=g2845;
OZ010652.1_Phania_funesta_genome_assembly,_chromosome:_1	AUGUSTUS	start_codon	79861163	79861165	.	+	0	ID=g2845.t2.start1;Parent=g2845.t2;
OZ010652.1_Phania_funesta_genome_assembly,_chromosome:_1	AUGUSTUS	CDS	79861163	79861225	0.62	+	0	ID=g2845.t2.CDS1;Parent=g2845.t2;
OZ010652.1_Phania_funesta_genome_assembly,_chromosome:_1	AUGUSTUS	exon	79861163	79861225	.	+	.	ID=g2845.t2.exon1;Parent=g2845.t2;
OZ010652.1_Phania_funesta_genome_assembly,_chromosome:_1	AUGUSTUS	intron	79861226	79861523	1	+	.	ID=g2845.t2.intron1;Parent=g2845.t2;
OZ010652.1_Phania_funesta_genome_assembly,_chromosome:_1	AUGUSTUS	CDS	79861524	79861911	0.98	+	0	ID=g2845.t2.CDS2;Parent=g2845.t2;
OZ010652.1_Phania_funesta_genome_assembly,_chromosome:_1	AUGUSTUS	exon	79861524	79861911	.	+	.	ID=g2845.t2.exon2;Parent=g2845.t2;
OZ010652.1_Phania_funesta_genome_assembly,_chromosome:_1	AUGUSTUS	intron	79861912	79861967	0.96	+	.	ID=g2845.t2.intron2;Parent=g2845.t2;
OZ010652.1_Phania_funesta_genome_assembly,_chromosome:_1	AUGUSTUS	CDS	79861968	79862260	0.54	+	2	ID=g2845.t2.CDS3;Parent=g2845.t2;
OZ010652.1_Phania_funesta_genome_assembly,_chromosome:_1	AUGUSTUS	exon	79861968	79862260	.	+	.	ID=g2845.t2.exon3;Parent=g2845.t2;
OZ010652.1_Phania_funesta_genome_assembly,_chromosome:_1	AUGUSTUS	stop_codon	79862258	79862260	.	+	0	ID=g2845.t2.stop1;Parent=g2845.t2;
OZ010652.1_Phania_funesta_genome_assembly,_chromosome:_1	AUGUSTUS	gene	79863850	79865412	.	-	.	ID=g2846;
OZ010652.1_Phania_funesta_genome_assembly,_chromosome:_1	AUGUSTUS	mRNA	79863850	79865412	0.56	-	.	ID=g2846.t1;Parent=g2846;
OZ010652.1_Phania_funesta_genome_assembly,_chromosome:_1	AUGUSTUS	stop_codon	79863850	79863852	.	-	0	ID=g2846.t1.stop1;Parent=g2846.t1;
OZ010652.1_Phania_funesta_genome_assembly,_chromosome:_1	AUGUSTUS	CDS	79863850	79864565	0.87	-	2	ID=g2846.t1.CDS1;Parent=g2846.t1;
OZ010652.1_Phania_funesta_genome_assembly,_chromosome:_1	AUGUSTUS	exon	79863850	79864565	.	-	.	ID=g2846.t1.exon1;Parent=g2846.t1;
OZ010652.1_Phania_funesta_genome_assembly,_chromosome:_1	AUGUSTUS	intron	79864566	79864622	0.82	-	.	ID=g2846.t1.intron1;Parent=g2846.t1;
OZ010652.1_Phania_funesta_genome_assembly,_chromosome:_1	AUGUSTUS	CDS	79864623	79865412	0.6	-	0	ID=g2846.t1.CDS2;Parent=g2846.t1;
OZ010652.1_Phania_funesta_genome_assembly,_chromosome:_1	AUGUSTUS	exon	79864623	79865412	.	-	.	ID=g2846.t1.exon2;Parent=g2846.t1;
OZ010652.1_Phania_funesta_genome_assembly,_chromosome:_1	AUGUSTUS	start_codon	79865410	79865412	.	-	0	ID=g2846.t1.start1;Parent=g2846.t1;
OZ010652.1_Phania_funesta_genome_assembly,_chromosome:_1	AUGUSTUS	mRNA	79863850	79864860	0.39	-	.	ID=g2846.t2;Parent=g2846;
OZ010652.1_Phania_funesta_genome_assembly,_chromosome:_1	AUGUSTUS	stop_codon	79863850	79863852	.	-	0	ID=g2846.t2.stop1;Parent=g2846.t2;
OZ010652.1_Phania_funesta_genome_assembly,_chromosome:_1	AUGUSTUS	CDS	79863850	79864565	0.45	-	2	ID=g2846.t2.CDS1;Parent=g2846.t2;
OZ010652.1_Phania_funesta_genome_assembly,_chromosome:_1	AUGUSTUS	exon	79863850	79864565	.	-	.	ID=g2846.t2.exon1;Parent=g2846.t2;
OZ010652.1_Phania_funesta_genome_assembly,_chromosome:_1	AUGUSTUS	intron	79864566	79864622	0.39	-	.	ID=g2846.t2.intron1;Parent=g2846.t2;
OZ010652.1_Phania_funesta_genome_assembly,_chromosome:_1	AUGUSTUS	CDS	79864623	79864860	0.44	-	0	ID=g2846.t2.CDS2;Parent=g2846.t2;
OZ010652.1_Phania_funesta_genome_assembly,_chromosome:_1	AUGUSTUS	exon	79864623	79864860	.	-	.	ID=g2846.t2.exon2;Parent=g2846.t2;
OZ010652.1_Phania_funesta_genome_assembly,_chromosome:_1	AUGUSTUS	start_codon	79864858	79864860	.	-	0	ID=g2846.t2.start1;Parent=g2846.t2;
OZ010652.1_Phania_funesta_genome_assembly,_chromosome:_1	AUGUSTUS	gene	79864597	79866814	.	-	.	ID=g2847;
OZ010652.1_Phania_funesta_genome_assembly,_chromosome:_1	AUGUSTUS	mRNA	79864597	79866814	0.98	-	.	ID=g2847.t1;Parent=g2847;
OZ010652.1_Phania_funesta_genome_assembly,_chromosome:_1	AUGUSTUS	stop_codon	79864597	79864599	.	-	0	ID=g2847.t1.stop1;Parent=g2847.t1;
OZ010652.1_Phania_funesta_genome_assembly,_chromosome:_1	AUGUSTUS	CDS	79864597	79864946	0.98	-	2	ID=g2847.t1.CDS1;Parent=g2847.t1;
OZ010652.1_Phania_funesta_genome_assembly,_chromosome:_1	AUGUSTUS	exon	79864597	79864946	.	-	.	ID=g2847.t1.exon1;Parent=g2847.t1;
OZ010652.1_Phania_funesta_genome_assembly,_chromosome:_1	AUGUSTUS	intron	79864947	79866492	0.99	-	.	ID=g2847.t1.intron1;Parent=g2847.t1;
OZ010652.1_Phania_funesta_genome_assembly,_chromosome:_1	AUGUSTUS	CDS	79866493	79866814	1	-	0	ID=g2847.t1.CDS2;Parent=g2847.t1;
OZ010652.1_Phania_funesta_genome_assembly,_chromosome:_1	AUGUSTUS	exon	79866493	79866814	.	-	.	ID=g2847.t1.exon2;Parent=g2847.t1;
OZ010652.1_Phania_funesta_genome_assembly,_chromosome:_1	AUGUSTUS	start_codon	79866812	79866814	.	-	0	ID=g2847.t1.start1;Parent=g2847.t1;
OZ010652.1_Phania_funesta_genome_assembly,_chromosome:_1	AUGUSTUS	mRNA	79866407	79866814	0.93	-	.	ID=g2847.t2;Parent=g2847;
OZ010652.1_Phania_funesta_genome_assembly,_chromosome:_1	AUGUSTUS	stop_codon	79866407	79866409	.	-	0	ID=g2847.t2.stop1;Parent=g2847.t2;
OZ010652.1_Phania_funesta_genome_assembly,_chromosome:_1	AUGUSTUS	CDS	79866407	79866814	0.93	-	0	ID=g2847.t2.CDS1;Parent=g2847.t2;
OZ010652.1_Phania_funesta_genome_assembly,_chromosome:_1	AUGUSTUS	exon	79866407	79866814	.	-	.	ID=g2847.t2.exon1;Parent=g2847.t2;
OZ010652.1_Phania_funesta_genome_assembly,_chromosome:_1	AUGUSTUS	start_codon	79866812	79866814	.	-	0	ID=g2847.t2.start1;Parent=g2847.t2;
OZ010652.1_Phania_funesta_genome_assembly,_chromosome:_1	AUGUSTUS	gene	79867184	79868443	.	-	.	ID=g2848;
OZ010652.1_Phania_funesta_genome_assembly,_chromosome:_1	AUGUSTUS	mRNA	79867184	79868443	0.39	-	.	ID=g2848.t1;Parent=g2848;
OZ010652.1_Phania_funesta_genome_assembly,_chromosome:_1	AUGUSTUS	stop_codon	79867184	79867186	.	-	0	ID=g2848.t1.stop1;Parent=g2848.t1;
OZ010652.1_Phania_funesta_genome_assembly,_chromosome:_1	AUGUSTUS	CDS	79867184	79867323	0.72	-	2	ID=g2848.t1.CDS1;Parent=g2848.t1;
OZ010652.1_Phania_funesta_genome_assembly,_chromosome:_1	AUGUSTUS	exon	79867184	79867323	.	-	.	ID=g2848.t1.exon1;Parent=g2848.t1;
OZ010652.1_Phania_funesta_genome_assembly,_chromosome:_1	AUGUSTUS	intron	79867324	79867557	0.72	-	.	ID=g2848.t1.intron1;Parent=g2848.t1;
OZ010652.1_Phania_funesta_genome_assembly,_chromosome:_1	AUGUSTUS	CDS	79867558	79867566	1	-	2	ID=g2848.t1.CDS2;Parent=g2848.t1;
OZ010652.1_Phania_funesta_genome_assembly,_chromosome:_1	AUGUSTUS	exon	79867558	79867566	.	-	.	ID=g2848.t1.exon2;Parent=g2848.t1;
OZ010652.1_Phania_funesta_genome_assembly,_chromosome:_1	AUGUSTUS	intron	79867567	79867656	1	-	.	ID=g2848.t1.intron2;Parent=g2848.t1;
OZ010652.1_Phania_funesta_genome_assembly,_chromosome:_1	AUGUSTUS	CDS	79867657	79867804	1	-	0	ID=g2848.t1.CDS3;Parent=g2848.t1;
OZ010652.1_Phania_funesta_genome_assembly,_chromosome:_1	AUGUSTUS	exon	79867657	79867804	.	-	.	ID=g2848.t1.exon3;Parent=g2848.t1;
OZ010652.1_Phania_funesta_genome_assembly,_chromosome:_1	AUGUSTUS	intron	79867805	79867863	1	-	.	ID=g2848.t1.intron3;Parent=g2848.t1;
OZ010652.1_Phania_funesta_genome_assembly,_chromosome:_1	AUGUSTUS	CDS	79867864	79867996	1	-	1	ID=g2848.t1.CDS4;Parent=g2848.t1;
OZ010652.1_Phania_funesta_genome_assembly,_chromosome:_1	AUGUSTUS	exon	79867864	79867996	.	-	.	ID=g2848.t1.exon4;Parent=g2848.t1;
OZ010652.1_Phania_funesta_genome_assembly,_chromosome:_1	AUGUSTUS	intron	79867997	79868078	1	-	.	ID=g2848.t1.intron4;Parent=g2848.t1;
OZ010652.1_Phania_funesta_genome_assembly,_chromosome:_1	AUGUSTUS	CDS	79868079	79868171	0.54	-	1	ID=g2848.t1.CDS5;Parent=g2848.t1;
OZ010652.1_Phania_funesta_genome_assembly,_chromosome:_1	AUGUSTUS	exon	79868079	79868171	.	-	.	ID=g2848.t1.exon5;Parent=g2848.t1;
OZ010652.1_Phania_funesta_genome_assembly,_chromosome:_1	AUGUSTUS	intron	79868172	79868267	0.5	-	.	ID=g2848.t1.intron5;Parent=g2848.t1;
OZ010652.1_Phania_funesta_genome_assembly,_chromosome:_1	AUGUSTUS	CDS	79868268	79868443	0.5	-	0	ID=g2848.t1.CDS6;Parent=g2848.t1;
OZ010652.1_Phania_funesta_genome_assembly,_chromosome:_1	AUGUSTUS	exon	79868268	79868443	.	-	.	ID=g2848.t1.exon6;Parent=g2848.t1;
OZ010652.1_Phania_funesta_genome_assembly,_chromosome:_1	AUGUSTUS	start_codon	79868441	79868443	.	-	0	ID=g2848.t1.start1;Parent=g2848.t1;
OZ010652.1_Phania_funesta_genome_assembly,_chromosome:_1	AUGUSTUS	gene	79877092	79877538	.	+	.	ID=g2849;
OZ010652.1_Phania_funesta_genome_assembly,_chromosome:_1	AUGUSTUS	mRNA	79877092	79877538	0.75	+	.	ID=g2849.t1;Parent=g2849;
OZ010652.1_Phania_funesta_genome_assembly,_chromosome:_1	AUGUSTUS	start_codon	79877092	79877094	.	+	0	ID=g2849.t1.start1;Parent=g2849.t1;
OZ010652.1_Phania_funesta_genome_assembly,_chromosome:_1	AUGUSTUS	CDS	79877092	79877538	0.75	+	0	ID=g2849.t1.CDS1;Parent=g2849.t1;
OZ010652.1_Phania_funesta_genome_assembly,_chromosome:_1	AUGUSTUS	exon	79877092	79877538	.	+	.	ID=g2849.t1.exon1;Parent=g2849.t1;
OZ010652.1_Phania_funesta_genome_assembly,_chromosome:_1	AUGUSTUS	stop_codon	79877536	79877538	.	+	0	ID=g2849.t1.stop1;Parent=g2849.t1;
OZ010652.1_Phania_funesta_genome_assembly,_chromosome:_1	AUGUSTUS	gene	79896513	79898997	.	+	.	ID=g2850;
OZ010652.1_Phania_funesta_genome_assembly,_chromosome:_1	AUGUSTUS	mRNA	79896513	79898997	0.47	+	.	ID=g2850.t1;Parent=g2850;
OZ010652.1_Phania_funesta_genome_assembly,_chromosome:_1	AUGUSTUS	start_codon	79896513	79896515	.	+	0	ID=g2850.t1.start1;Parent=g2850.t1;
OZ010652.1_Phania_funesta_genome_assembly,_chromosome:_1	AUGUSTUS	CDS	79896513	79896697	0.72	+	0	ID=g2850.t1.CDS1;Parent=g2850.t1;
OZ010652.1_Phania_funesta_genome_assembly,_chromosome:_1	AUGUSTUS	exon	79896513	79896697	.	+	.	ID=g2850.t1.exon1;Parent=g2850.t1;
OZ010652.1_Phania_funesta_genome_assembly,_chromosome:_1	AUGUSTUS	intron	79896698	79896753	0.72	+	.	ID=g2850.t1.intron1;Parent=g2850.t1;
OZ010652.1_Phania_funesta_genome_assembly,_chromosome:_1	AUGUSTUS	CDS	79896754	79897349	0.71	+	1	ID=g2850.t1.CDS2;Parent=g2850.t1;
OZ010652.1_Phania_funesta_genome_assembly,_chromosome:_1	AUGUSTUS	exon	79896754	79897349	.	+	.	ID=g2850.t1.exon2;Parent=g2850.t1;
OZ010652.1_Phania_funesta_genome_assembly,_chromosome:_1	AUGUSTUS	intron	79897350	79897586	0.93	+	.	ID=g2850.t1.intron2;Parent=g2850.t1;
OZ010652.1_Phania_funesta_genome_assembly,_chromosome:_1	AUGUSTUS	CDS	79897587	79897735	0.93	+	2	ID=g2850.t1.CDS3;Parent=g2850.t1;
OZ010652.1_Phania_funesta_genome_assembly,_chromosome:_1	AUGUSTUS	exon	79897587	79897735	.	+	.	ID=g2850.t1.exon3;Parent=g2850.t1;
OZ010652.1_Phania_funesta_genome_assembly,_chromosome:_1	AUGUSTUS	intron	79897736	79897814	0.97	+	.	ID=g2850.t1.intron3;Parent=g2850.t1;
OZ010652.1_Phania_funesta_genome_assembly,_chromosome:_1	AUGUSTUS	CDS	79897815	79898492	0.9	+	0	ID=g2850.t1.CDS4;Parent=g2850.t1;
OZ010652.1_Phania_funesta_genome_assembly,_chromosome:_1	AUGUSTUS	exon	79897815	79898492	.	+	.	ID=g2850.t1.exon4;Parent=g2850.t1;
OZ010652.1_Phania_funesta_genome_assembly,_chromosome:_1	AUGUSTUS	intron	79898493	79898847	0.65	+	.	ID=g2850.t1.intron4;Parent=g2850.t1;
OZ010652.1_Phania_funesta_genome_assembly,_chromosome:_1	AUGUSTUS	CDS	79898848	79898997	0.72	+	0	ID=g2850.t1.CDS5;Parent=g2850.t1;
OZ010652.1_Phania_funesta_genome_assembly,_chromosome:_1	AUGUSTUS	exon	79898848	79898997	.	+	.	ID=g2850.t1.exon5;Parent=g2850.t1;
OZ010652.1_Phania_funesta_genome_assembly,_chromosome:_1	AUGUSTUS	stop_codon	79898995	79898997	.	+	0	ID=g2850.t1.stop1;Parent=g2850.t1;
OZ010652.1_Phania_funesta_genome_assembly,_chromosome:_1	AUGUSTUS	mRNA	79896513	79896806	0.62	+	.	ID=g2850.t2;Parent=g2850;
OZ010652.1_Phania_funesta_genome_assembly,_chromosome:_1	AUGUSTUS	start_codon	79896513	79896515	.	+	0	ID=g2850.t2.start1;Parent=g2850.t2;
OZ010652.1_Phania_funesta_genome_assembly,_chromosome:_1	AUGUSTUS	CDS	79896513	79896806	0.62	+	0	ID=g2850.t2.CDS1;Parent=g2850.t2;
OZ010652.1_Phania_funesta_genome_assembly,_chromosome:_1	AUGUSTUS	exon	79896513	79896806	.	+	.	ID=g2850.t2.exon1;Parent=g2850.t2;
OZ010652.1_Phania_funesta_genome_assembly,_chromosome:_1	AUGUSTUS	stop_codon	79896804	79896806	.	+	0	ID=g2850.t2.stop1;Parent=g2850.t2;
OZ010652.1_Phania_funesta_genome_assembly,_chromosome:_1	AUGUSTUS	mRNA	79896773	79898997	0.14	+	.	ID=g2850.t3;Parent=g2850;
OZ010652.1_Phania_funesta_genome_assembly,_chromosome:_1	AUGUSTUS	start_codon	79896773	79896775	.	+	0	ID=g2850.t3.start1;Parent=g2850.t3;
OZ010652.1_Phania_funesta_genome_assembly,_chromosome:_1	AUGUSTUS	CDS	79896773	79897349	0.23	+	0	ID=g2850.t3.CDS1;Parent=g2850.t3;
OZ010652.1_Phania_funesta_genome_assembly,_chromosome:_1	AUGUSTUS	exon	79896773	79897349	.	+	.	ID=g2850.t3.exon1;Parent=g2850.t3;
OZ010652.1_Phania_funesta_genome_assembly,_chromosome:_1	AUGUSTUS	intron	79897350	79897445	0.35	+	.	ID=g2850.t3.intron1;Parent=g2850.t3;
OZ010652.1_Phania_funesta_genome_assembly,_chromosome:_1	AUGUSTUS	CDS	79897446	79897735	0.35	+	2	ID=g2850.t3.CDS2;Parent=g2850.t3;
OZ010652.1_Phania_funesta_genome_assembly,_chromosome:_1	AUGUSTUS	exon	79897446	79897735	.	+	.	ID=g2850.t3.exon2;Parent=g2850.t3;
OZ010652.1_Phania_funesta_genome_assembly,_chromosome:_1	AUGUSTUS	intron	79897736	79897814	0.8	+	.	ID=g2850.t3.intron2;Parent=g2850.t3;
OZ010652.1_Phania_funesta_genome_assembly,_chromosome:_1	AUGUSTUS	CDS	79897815	79898492	0.74	+	0	ID=g2850.t3.CDS3;Parent=g2850.t3;
OZ010652.1_Phania_funesta_genome_assembly,_chromosome:_1	AUGUSTUS	exon	79897815	79898492	.	+	.	ID=g2850.t3.exon3;Parent=g2850.t3;
OZ010652.1_Phania_funesta_genome_assembly,_chromosome:_1	AUGUSTUS	intron	79898493	79898847	0.74	+	.	ID=g2850.t3.intron3;Parent=g2850.t3;
OZ010652.1_Phania_funesta_genome_assembly,_chromosome:_1	AUGUSTUS	CDS	79898848	79898997	0.8	+	0	ID=g2850.t3.CDS4;Parent=g2850.t3;
OZ010652.1_Phania_funesta_genome_assembly,_chromosome:_1	AUGUSTUS	exon	79898848	79898997	.	+	.	ID=g2850.t3.exon4;Parent=g2850.t3;
OZ010652.1_Phania_funesta_genome_assembly,_chromosome:_1	AUGUSTUS	stop_codon	79898995	79898997	.	+	0	ID=g2850.t3.stop1;Parent=g2850.t3;
OZ010652.1_Phania_funesta_genome_assembly,_chromosome:_1	AUGUSTUS	gene	79913087	79913488	.	-	.	ID=g2851;
OZ010652.1_Phania_funesta_genome_assembly,_chromosome:_1	AUGUSTUS	mRNA	79913087	79913443	0.61	-	.	ID=g2851.t1;Parent=g2851;
OZ010652.1_Phania_funesta_genome_assembly,_chromosome:_1	AUGUSTUS	stop_codon	79913087	79913089	.	-	0	ID=g2851.t1.stop1;Parent=g2851.t1;
OZ010652.1_Phania_funesta_genome_assembly,_chromosome:_1	AUGUSTUS	CDS	79913087	79913131	1	-	0	ID=g2851.t1.CDS1;Parent=g2851.t1;
OZ010652.1_Phania_funesta_genome_assembly,_chromosome:_1	AUGUSTUS	exon	79913087	79913131	.	-	.	ID=g2851.t1.exon1;Parent=g2851.t1;
OZ010652.1_Phania_funesta_genome_assembly,_chromosome:_1	AUGUSTUS	intron	79913132	79913224	0.61	-	.	ID=g2851.t1.intron1;Parent=g2851.t1;
OZ010652.1_Phania_funesta_genome_assembly,_chromosome:_1	AUGUSTUS	CDS	79913225	79913443	0.61	-	0	ID=g2851.t1.CDS2;Parent=g2851.t1;
OZ010652.1_Phania_funesta_genome_assembly,_chromosome:_1	AUGUSTUS	exon	79913225	79913443	.	-	.	ID=g2851.t1.exon2;Parent=g2851.t1;
OZ010652.1_Phania_funesta_genome_assembly,_chromosome:_1	AUGUSTUS	start_codon	79913441	79913443	.	-	0	ID=g2851.t1.start1;Parent=g2851.t1;
OZ010652.1_Phania_funesta_genome_assembly,_chromosome:_1	AUGUSTUS	mRNA	79913087	79913488	0.51	-	.	ID=g2851.t2;Parent=g2851;
OZ010652.1_Phania_funesta_genome_assembly,_chromosome:_1	AUGUSTUS	stop_codon	79913087	79913089	.	-	0	ID=g2851.t2.stop1;Parent=g2851.t2;
OZ010652.1_Phania_funesta_genome_assembly,_chromosome:_1	AUGUSTUS	CDS	79913087	79913131	0.99	-	0	ID=g2851.t2.CDS1;Parent=g2851.t2;
OZ010652.1_Phania_funesta_genome_assembly,_chromosome:_1	AUGUSTUS	exon	79913087	79913131	.	-	.	ID=g2851.t2.exon1;Parent=g2851.t2;
OZ010652.1_Phania_funesta_genome_assembly,_chromosome:_1	AUGUSTUS	intron	79913132	79913224	0.59	-	.	ID=g2851.t2.intron1;Parent=g2851.t2;
OZ010652.1_Phania_funesta_genome_assembly,_chromosome:_1	AUGUSTUS	CDS	79913225	79913488	0.51	-	0	ID=g2851.t2.CDS2;Parent=g2851.t2;
OZ010652.1_Phania_funesta_genome_assembly,_chromosome:_1	AUGUSTUS	exon	79913225	79913488	.	-	.	ID=g2851.t2.exon2;Parent=g2851.t2;
OZ010652.1_Phania_funesta_genome_assembly,_chromosome:_1	AUGUSTUS	start_codon	79913486	79913488	.	-	0	ID=g2851.t2.start1;Parent=g2851.t2;
OZ010652.1_Phania_funesta_genome_assembly,_chromosome:_1	AUGUSTUS	gene	79950205	79950933	.	+	.	ID=g2852;
OZ010652.1_Phania_funesta_genome_assembly,_chromosome:_1	AUGUSTUS	mRNA	79950205	79950933	0.99	+	.	ID=g2852.t1;Parent=g2852;
OZ010652.1_Phania_funesta_genome_assembly,_chromosome:_1	AUGUSTUS	start_codon	79950205	79950207	.	+	0	ID=g2852.t1.start1;Parent=g2852.t1;
OZ010652.1_Phania_funesta_genome_assembly,_chromosome:_1	AUGUSTUS	CDS	79950205	79950933	0.99	+	0	ID=g2852.t1.CDS1;Parent=g2852.t1;
OZ010652.1_Phania_funesta_genome_assembly,_chromosome:_1	AUGUSTUS	exon	79950205	79950933	.	+	.	ID=g2852.t1.exon1;Parent=g2852.t1;
OZ010652.1_Phania_funesta_genome_assembly,_chromosome:_1	AUGUSTUS	stop_codon	79950931	79950933	.	+	0	ID=g2852.t1.stop1;Parent=g2852.t1;
OZ010652.1_Phania_funesta_genome_assembly,_chromosome:_1	AUGUSTUS	mRNA	79950622	79950933	0.41	+	.	ID=g2852.t2;Parent=g2852;
OZ010652.1_Phania_funesta_genome_assembly,_chromosome:_1	AUGUSTUS	start_codon	79950622	79950624	.	+	0	ID=g2852.t2.start1;Parent=g2852.t2;
OZ010652.1_Phania_funesta_genome_assembly,_chromosome:_1	AUGUSTUS	CDS	79950622	79950933	0.41	+	0	ID=g2852.t2.CDS1;Parent=g2852.t2;
OZ010652.1_Phania_funesta_genome_assembly,_chromosome:_1	AUGUSTUS	exon	79950622	79950933	.	+	.	ID=g2852.t2.exon1;Parent=g2852.t2;
OZ010652.1_Phania_funesta_genome_assembly,_chromosome:_1	AUGUSTUS	stop_codon	79950931	79950933	.	+	0	ID=g2852.t2.stop1;Parent=g2852.t2;
OZ010652.1_Phania_funesta_genome_assembly,_chromosome:_1	AUGUSTUS	gene	79951110	79951760	.	+	.	ID=g2853;
OZ010652.1_Phania_funesta_genome_assembly,_chromosome:_1	AUGUSTUS	mRNA	79951110	79951496	0.99	+	.	ID=g2853.t1;Parent=g2853;
OZ010652.1_Phania_funesta_genome_assembly,_chromosome:_1	AUGUSTUS	start_codon	79951110	79951112	.	+	0	ID=g2853.t1.start1;Parent=g2853.t1;
OZ010652.1_Phania_funesta_genome_assembly,_chromosome:_1	AUGUSTUS	CDS	79951110	79951496	0.99	+	0	ID=g2853.t1.CDS1;Parent=g2853.t1;
OZ010652.1_Phania_funesta_genome_assembly,_chromosome:_1	AUGUSTUS	exon	79951110	79951496	.	+	.	ID=g2853.t1.exon1;Parent=g2853.t1;
OZ010652.1_Phania_funesta_genome_assembly,_chromosome:_1	AUGUSTUS	stop_codon	79951494	79951496	.	+	0	ID=g2853.t1.stop1;Parent=g2853.t1;
OZ010652.1_Phania_funesta_genome_assembly,_chromosome:_1	AUGUSTUS	mRNA	79951125	79951496	0.91	+	.	ID=g2853.t2;Parent=g2853;
OZ010652.1_Phania_funesta_genome_assembly,_chromosome:_1	AUGUSTUS	start_codon	79951125	79951127	.	+	0	ID=g2853.t2.start1;Parent=g2853.t2;
OZ010652.1_Phania_funesta_genome_assembly,_chromosome:_1	AUGUSTUS	CDS	79951125	79951496	0.91	+	0	ID=g2853.t2.CDS1;Parent=g2853.t2;
OZ010652.1_Phania_funesta_genome_assembly,_chromosome:_1	AUGUSTUS	exon	79951125	79951496	.	+	.	ID=g2853.t2.exon1;Parent=g2853.t2;
OZ010652.1_Phania_funesta_genome_assembly,_chromosome:_1	AUGUSTUS	stop_codon	79951494	79951496	.	+	0	ID=g2853.t2.stop1;Parent=g2853.t2;
OZ010652.1_Phania_funesta_genome_assembly,_chromosome:_1	AUGUSTUS	mRNA	79951125	79951760	0.5	+	.	ID=g2853.t3;Parent=g2853;
OZ010652.1_Phania_funesta_genome_assembly,_chromosome:_1	AUGUSTUS	start_codon	79951125	79951127	.	+	0	ID=g2853.t3.start1;Parent=g2853.t3;
OZ010652.1_Phania_funesta_genome_assembly,_chromosome:_1	AUGUSTUS	CDS	79951125	79951337	0.5	+	0	ID=g2853.t3.CDS1;Parent=g2853.t3;
OZ010652.1_Phania_funesta_genome_assembly,_chromosome:_1	AUGUSTUS	exon	79951125	79951337	.	+	.	ID=g2853.t3.exon1;Parent=g2853.t3;
OZ010652.1_Phania_funesta_genome_assembly,_chromosome:_1	AUGUSTUS	intron	79951338	79951664	0.55	+	.	ID=g2853.t3.intron1;Parent=g2853.t3;
OZ010652.1_Phania_funesta_genome_assembly,_chromosome:_1	AUGUSTUS	CDS	79951665	79951760	0.9	+	0	ID=g2853.t3.CDS2;Parent=g2853.t3;
OZ010652.1_Phania_funesta_genome_assembly,_chromosome:_1	AUGUSTUS	exon	79951665	79951760	.	+	.	ID=g2853.t3.exon2;Parent=g2853.t3;
OZ010652.1_Phania_funesta_genome_assembly,_chromosome:_1	AUGUSTUS	stop_codon	79951758	79951760	.	+	0	ID=g2853.t3.stop1;Parent=g2853.t3;
OZ010652.1_Phania_funesta_genome_assembly,_chromosome:_1	AUGUSTUS	gene	79958432	79959748	.	+	.	ID=g2854;
OZ010652.1_Phania_funesta_genome_assembly,_chromosome:_1	AUGUSTUS	mRNA	79958432	79959748	1	+	.	ID=g2854.t1;Parent=g2854;
OZ010652.1_Phania_funesta_genome_assembly,_chromosome:_1	AUGUSTUS	start_codon	79958432	79958434	.	+	0	ID=g2854.t1.start1;Parent=g2854.t1;
OZ010652.1_Phania_funesta_genome_assembly,_chromosome:_1	AUGUSTUS	CDS	79958432	79959748	1	+	0	ID=g2854.t1.CDS1;Parent=g2854.t1;
OZ010652.1_Phania_funesta_genome_assembly,_chromosome:_1	AUGUSTUS	exon	79958432	79959748	.	+	.	ID=g2854.t1.exon1;Parent=g2854.t1;
OZ010652.1_Phania_funesta_genome_assembly,_chromosome:_1	AUGUSTUS	stop_codon	79959746	79959748	.	+	0	ID=g2854.t1.stop1;Parent=g2854.t1;
OZ010652.1_Phania_funesta_genome_assembly,_chromosome:_1	AUGUSTUS	mRNA	79959113	79959748	0.98	+	.	ID=g2854.t2;Parent=g2854;
OZ010652.1_Phania_funesta_genome_assembly,_chromosome:_1	AUGUSTUS	start_codon	79959113	79959115	.	+	0	ID=g2854.t2.start1;Parent=g2854.t2;
OZ010652.1_Phania_funesta_genome_assembly,_chromosome:_1	AUGUSTUS	CDS	79959113	79959748	0.98	+	0	ID=g2854.t2.CDS1;Parent=g2854.t2;
OZ010652.1_Phania_funesta_genome_assembly,_chromosome:_1	AUGUSTUS	exon	79959113	79959748	.	+	.	ID=g2854.t2.exon1;Parent=g2854.t2;
OZ010652.1_Phania_funesta_genome_assembly,_chromosome:_1	AUGUSTUS	stop_codon	79959746	79959748	.	+	0	ID=g2854.t2.stop1;Parent=g2854.t2;
OZ010652.1_Phania_funesta_genome_assembly,_chromosome:_1	AUGUSTUS	gene	79960644	79961162	.	+	.	ID=g2855;
OZ010652.1_Phania_funesta_genome_assembly,_chromosome:_1	AUGUSTUS	mRNA	79960644	79961162	0.98	+	.	ID=g2855.t1;Parent=g2855;
OZ010652.1_Phania_funesta_genome_assembly,_chromosome:_1	AUGUSTUS	start_codon	79960644	79960646	.	+	0	ID=g2855.t1.start1;Parent=g2855.t1;
OZ010652.1_Phania_funesta_genome_assembly,_chromosome:_1	AUGUSTUS	CDS	79960644	79961162	0.98	+	0	ID=g2855.t1.CDS1;Parent=g2855.t1;
OZ010652.1_Phania_funesta_genome_assembly,_chromosome:_1	AUGUSTUS	exon	79960644	79961162	.	+	.	ID=g2855.t1.exon1;Parent=g2855.t1;
OZ010652.1_Phania_funesta_genome_assembly,_chromosome:_1	AUGUSTUS	stop_codon	79961160	79961162	.	+	0	ID=g2855.t1.stop1;Parent=g2855.t1;
OZ010652.1_Phania_funesta_genome_assembly,_chromosome:_1	AUGUSTUS	mRNA	79960698	79961162	0.86	+	.	ID=g2855.t2;Parent=g2855;
OZ010652.1_Phania_funesta_genome_assembly,_chromosome:_1	AUGUSTUS	start_codon	79960698	79960700	.	+	0	ID=g2855.t2.start1;Parent=g2855.t2;
OZ010652.1_Phania_funesta_genome_assembly,_chromosome:_1	AUGUSTUS	CDS	79960698	79961162	0.86	+	0	ID=g2855.t2.CDS1;Parent=g2855.t2;
OZ010652.1_Phania_funesta_genome_assembly,_chromosome:_1	AUGUSTUS	exon	79960698	79961162	.	+	.	ID=g2855.t2.exon1;Parent=g2855.t2;
OZ010652.1_Phania_funesta_genome_assembly,_chromosome:_1	AUGUSTUS	stop_codon	79961160	79961162	.	+	0	ID=g2855.t2.stop1;Parent=g2855.t2;
OZ010652.1_Phania_funesta_genome_assembly,_chromosome:_1	AUGUSTUS	gene	79961374	79965464	.	-	.	ID=g2856;
OZ010652.1_Phania_funesta_genome_assembly,_chromosome:_1	AUGUSTUS	mRNA	79961374	79962663	0.93	-	.	ID=g2856.t1;Parent=g2856;
OZ010652.1_Phania_funesta_genome_assembly,_chromosome:_1	AUGUSTUS	stop_codon	79961374	79961376	.	-	0	ID=g2856.t1.stop1;Parent=g2856.t1;
OZ010652.1_Phania_funesta_genome_assembly,_chromosome:_1	AUGUSTUS	CDS	79961374	79962663	0.93	-	0	ID=g2856.t1.CDS1;Parent=g2856.t1;
OZ010652.1_Phania_funesta_genome_assembly,_chromosome:_1	AUGUSTUS	exon	79961374	79962663	.	-	.	ID=g2856.t1.exon1;Parent=g2856.t1;
OZ010652.1_Phania_funesta_genome_assembly,_chromosome:_1	AUGUSTUS	start_codon	79962661	79962663	.	-	0	ID=g2856.t1.start1;Parent=g2856.t1;
OZ010652.1_Phania_funesta_genome_assembly,_chromosome:_1	AUGUSTUS	mRNA	79961374	79965464	0.2	-	.	ID=g2856.t2;Parent=g2856;
OZ010652.1_Phania_funesta_genome_assembly,_chromosome:_1	AUGUSTUS	stop_codon	79961374	79961376	.	-	0	ID=g2856.t2.stop1;Parent=g2856.t2;
OZ010652.1_Phania_funesta_genome_assembly,_chromosome:_1	AUGUSTUS	CDS	79961374	79963875	0.7	-	0	ID=g2856.t2.CDS1;Parent=g2856.t2;
OZ010652.1_Phania_funesta_genome_assembly,_chromosome:_1	AUGUSTUS	exon	79961374	79963875	.	-	.	ID=g2856.t2.exon1;Parent=g2856.t2;
OZ010652.1_Phania_funesta_genome_assembly,_chromosome:_1	AUGUSTUS	intron	79963876	79963925	0.7	-	.	ID=g2856.t2.intron1;Parent=g2856.t2;
OZ010652.1_Phania_funesta_genome_assembly,_chromosome:_1	AUGUSTUS	CDS	79963926	79964333	0.37	-	0	ID=g2856.t2.CDS2;Parent=g2856.t2;
OZ010652.1_Phania_funesta_genome_assembly,_chromosome:_1	AUGUSTUS	exon	79963926	79964333	.	-	.	ID=g2856.t2.exon2;Parent=g2856.t2;
OZ010652.1_Phania_funesta_genome_assembly,_chromosome:_1	AUGUSTUS	intron	79964334	79964573	0.2	-	.	ID=g2856.t2.intron2;Parent=g2856.t2;
OZ010652.1_Phania_funesta_genome_assembly,_chromosome:_1	AUGUSTUS	CDS	79964574	79965464	0.21	-	0	ID=g2856.t2.CDS3;Parent=g2856.t2;
OZ010652.1_Phania_funesta_genome_assembly,_chromosome:_1	AUGUSTUS	exon	79964574	79965464	.	-	.	ID=g2856.t2.exon3;Parent=g2856.t2;
OZ010652.1_Phania_funesta_genome_assembly,_chromosome:_1	AUGUSTUS	start_codon	79965462	79965464	.	-	0	ID=g2856.t2.start1;Parent=g2856.t2;
OZ010652.1_Phania_funesta_genome_assembly,_chromosome:_1	AUGUSTUS	mRNA	79964334	79965464	0.85	-	.	ID=g2856.t3;Parent=g2856;
OZ010652.1_Phania_funesta_genome_assembly,_chromosome:_1	AUGUSTUS	stop_codon	79964334	79964336	.	-	0	ID=g2856.t3.stop1;Parent=g2856.t3;
OZ010652.1_Phania_funesta_genome_assembly,_chromosome:_1	AUGUSTUS	CDS	79964334	79965464	0.85	-	0	ID=g2856.t3.CDS1;Parent=g2856.t3;
OZ010652.1_Phania_funesta_genome_assembly,_chromosome:_1	AUGUSTUS	exon	79964334	79965464	.	-	.	ID=g2856.t3.exon1;Parent=g2856.t3;
OZ010652.1_Phania_funesta_genome_assembly,_chromosome:_1	AUGUSTUS	start_codon	79965462	79965464	.	-	0	ID=g2856.t3.start1;Parent=g2856.t3;
OZ010652.1_Phania_funesta_genome_assembly,_chromosome:_1	AUGUSTUS	mRNA	79961374	79965464	0.18	-	.	ID=g2856.t4;Parent=g2856;
OZ010652.1_Phania_funesta_genome_assembly,_chromosome:_1	AUGUSTUS	stop_codon	79961374	79961376	.	-	0	ID=g2856.t4.stop1;Parent=g2856.t4;
OZ010652.1_Phania_funesta_genome_assembly,_chromosome:_1	AUGUSTUS	CDS	79961374	79962146	0.8	-	2	ID=g2856.t4.CDS1;Parent=g2856.t4;
OZ010652.1_Phania_funesta_genome_assembly,_chromosome:_1	AUGUSTUS	exon	79961374	79962146	.	-	.	ID=g2856.t4.exon1;Parent=g2856.t4;
OZ010652.1_Phania_funesta_genome_assembly,_chromosome:_1	AUGUSTUS	intron	79962147	79963969	0.68	-	.	ID=g2856.t4.intron1;Parent=g2856.t4;
OZ010652.1_Phania_funesta_genome_assembly,_chromosome:_1	AUGUSTUS	CDS	79963970	79964333	0.43	-	0	ID=g2856.t4.CDS2;Parent=g2856.t4;
OZ010652.1_Phania_funesta_genome_assembly,_chromosome:_1	AUGUSTUS	exon	79963970	79964333	.	-	.	ID=g2856.t4.exon2;Parent=g2856.t4;
OZ010652.1_Phania_funesta_genome_assembly,_chromosome:_1	AUGUSTUS	intron	79964334	79964573	0.21	-	.	ID=g2856.t4.intron2;Parent=g2856.t4;
OZ010652.1_Phania_funesta_genome_assembly,_chromosome:_1	AUGUSTUS	CDS	79964574	79965464	0.21	-	0	ID=g2856.t4.CDS3;Parent=g2856.t4;
OZ010652.1_Phania_funesta_genome_assembly,_chromosome:_1	AUGUSTUS	exon	79964574	79965464	.	-	.	ID=g2856.t4.exon3;Parent=g2856.t4;
OZ010652.1_Phania_funesta_genome_assembly,_chromosome:_1	AUGUSTUS	start_codon	79965462	79965464	.	-	0	ID=g2856.t4.start1;Parent=g2856.t4;
OZ010652.1_Phania_funesta_genome_assembly,_chromosome:_1	AUGUSTUS	gene	79972547	79975612	.	+	.	ID=g2857;
OZ010652.1_Phania_funesta_genome_assembly,_chromosome:_1	AUGUSTUS	mRNA	79972547	79975612	1	+	.	ID=g2857.t1;Parent=g2857;
OZ010652.1_Phania_funesta_genome_assembly,_chromosome:_1	AUGUSTUS	start_codon	79972547	79972549	.	+	0	ID=g2857.t1.start1;Parent=g2857.t1;
OZ010652.1_Phania_funesta_genome_assembly,_chromosome:_1	AUGUSTUS	CDS	79972547	79975612	1	+	0	ID=g2857.t1.CDS1;Parent=g2857.t1;
OZ010652.1_Phania_funesta_genome_assembly,_chromosome:_1	AUGUSTUS	exon	79972547	79975612	.	+	.	ID=g2857.t1.exon1;Parent=g2857.t1;
OZ010652.1_Phania_funesta_genome_assembly,_chromosome:_1	AUGUSTUS	stop_codon	79975610	79975612	.	+	0	ID=g2857.t1.stop1;Parent=g2857.t1;
OZ010652.1_Phania_funesta_genome_assembly,_chromosome:_1	AUGUSTUS	gene	79976379	79977121	.	+	.	ID=g2858;
OZ010652.1_Phania_funesta_genome_assembly,_chromosome:_1	AUGUSTUS	mRNA	79976379	79977121	0.86	+	.	ID=g2858.t1;Parent=g2858;
OZ010652.1_Phania_funesta_genome_assembly,_chromosome:_1	AUGUSTUS	start_codon	79976379	79976381	.	+	0	ID=g2858.t1.start1;Parent=g2858.t1;
OZ010652.1_Phania_funesta_genome_assembly,_chromosome:_1	AUGUSTUS	CDS	79976379	79976784	0.87	+	0	ID=g2858.t1.CDS1;Parent=g2858.t1;
OZ010652.1_Phania_funesta_genome_assembly,_chromosome:_1	AUGUSTUS	exon	79976379	79976784	.	+	.	ID=g2858.t1.exon1;Parent=g2858.t1;
OZ010652.1_Phania_funesta_genome_assembly,_chromosome:_1	AUGUSTUS	intron	79976785	79976921	0.86	+	.	ID=g2858.t1.intron1;Parent=g2858.t1;
OZ010652.1_Phania_funesta_genome_assembly,_chromosome:_1	AUGUSTUS	CDS	79976922	79977121	0.86	+	2	ID=g2858.t1.CDS2;Parent=g2858.t1;
OZ010652.1_Phania_funesta_genome_assembly,_chromosome:_1	AUGUSTUS	exon	79976922	79977121	.	+	.	ID=g2858.t1.exon2;Parent=g2858.t1;
OZ010652.1_Phania_funesta_genome_assembly,_chromosome:_1	AUGUSTUS	stop_codon	79977119	79977121	.	+	0	ID=g2858.t1.stop1;Parent=g2858.t1;
OZ010652.1_Phania_funesta_genome_assembly,_chromosome:_1	AUGUSTUS	mRNA	79976379	79977121	1	+	.	ID=g2858.t2;Parent=g2858;
OZ010652.1_Phania_funesta_genome_assembly,_chromosome:_1	AUGUSTUS	start_codon	79976379	79976381	.	+	0	ID=g2858.t2.start1;Parent=g2858.t2;
OZ010652.1_Phania_funesta_genome_assembly,_chromosome:_1	AUGUSTUS	CDS	79976379	79976661	1	+	0	ID=g2858.t2.CDS1;Parent=g2858.t2;
OZ010652.1_Phania_funesta_genome_assembly,_chromosome:_1	AUGUSTUS	exon	79976379	79976661	.	+	.	ID=g2858.t2.exon1;Parent=g2858.t2;
OZ010652.1_Phania_funesta_genome_assembly,_chromosome:_1	AUGUSTUS	intron	79976662	79976828	1	+	.	ID=g2858.t2.intron1;Parent=g2858.t2;
OZ010652.1_Phania_funesta_genome_assembly,_chromosome:_1	AUGUSTUS	CDS	79976829	79977121	1	+	2	ID=g2858.t2.CDS2;Parent=g2858.t2;
OZ010652.1_Phania_funesta_genome_assembly,_chromosome:_1	AUGUSTUS	exon	79976829	79977121	.	+	.	ID=g2858.t2.exon2;Parent=g2858.t2;
OZ010652.1_Phania_funesta_genome_assembly,_chromosome:_1	AUGUSTUS	stop_codon	79977119	79977121	.	+	0	ID=g2858.t2.stop1;Parent=g2858.t2;
OZ010652.1_Phania_funesta_genome_assembly,_chromosome:_1	AUGUSTUS	gene	79989390	79989740	.	+	.	ID=g2859;
OZ010652.1_Phania_funesta_genome_assembly,_chromosome:_1	AUGUSTUS	mRNA	79989390	79989740	0.82	+	.	ID=g2859.t1;Parent=g2859;
OZ010652.1_Phania_funesta_genome_assembly,_chromosome:_1	AUGUSTUS	start_codon	79989390	79989392	.	+	0	ID=g2859.t1.start1;Parent=g2859.t1;
OZ010652.1_Phania_funesta_genome_assembly,_chromosome:_1	AUGUSTUS	CDS	79989390	79989445	0.94	+	0	ID=g2859.t1.CDS1;Parent=g2859.t1;
OZ010652.1_Phania_funesta_genome_assembly,_chromosome:_1	AUGUSTUS	exon	79989390	79989445	.	+	.	ID=g2859.t1.exon1;Parent=g2859.t1;
OZ010652.1_Phania_funesta_genome_assembly,_chromosome:_1	AUGUSTUS	intron	79989446	79989532	0.94	+	.	ID=g2859.t1.intron1;Parent=g2859.t1;
OZ010652.1_Phania_funesta_genome_assembly,_chromosome:_1	AUGUSTUS	CDS	79989533	79989740	0.83	+	1	ID=g2859.t1.CDS2;Parent=g2859.t1;
OZ010652.1_Phania_funesta_genome_assembly,_chromosome:_1	AUGUSTUS	exon	79989533	79989740	.	+	.	ID=g2859.t1.exon2;Parent=g2859.t1;
OZ010652.1_Phania_funesta_genome_assembly,_chromosome:_1	AUGUSTUS	stop_codon	79989738	79989740	.	+	0	ID=g2859.t1.stop1;Parent=g2859.t1;
OZ010652.1_Phania_funesta_genome_assembly,_chromosome:_1	AUGUSTUS	gene	81493635	81494496	.	+	.	ID=g2860;
OZ010652.1_Phania_funesta_genome_assembly,_chromosome:_1	AUGUSTUS	mRNA	81493635	81494496	0.55	+	.	ID=g2860.t1;Parent=g2860;
OZ010652.1_Phania_funesta_genome_assembly,_chromosome:_1	AUGUSTUS	start_codon	81493635	81493637	.	+	0	ID=g2860.t1.start1;Parent=g2860.t1;
OZ010652.1_Phania_funesta_genome_assembly,_chromosome:_1	AUGUSTUS	CDS	81493635	81493644	0.6	+	0	ID=g2860.t1.CDS1;Parent=g2860.t1;
OZ010652.1_Phania_funesta_genome_assembly,_chromosome:_1	AUGUSTUS	exon	81493635	81493644	.	+	.	ID=g2860.t1.exon1;Parent=g2860.t1;
OZ010652.1_Phania_funesta_genome_assembly,_chromosome:_1	AUGUSTUS	intron	81493645	81494074	0.6	+	.	ID=g2860.t1.intron1;Parent=g2860.t1;
OZ010652.1_Phania_funesta_genome_assembly,_chromosome:_1	AUGUSTUS	CDS	81494075	81494496	0.74	+	2	ID=g2860.t1.CDS2;Parent=g2860.t1;
OZ010652.1_Phania_funesta_genome_assembly,_chromosome:_1	AUGUSTUS	exon	81494075	81494496	.	+	.	ID=g2860.t1.exon2;Parent=g2860.t1;
OZ010652.1_Phania_funesta_genome_assembly,_chromosome:_1	AUGUSTUS	stop_codon	81494494	81494496	.	+	0	ID=g2860.t1.stop1;Parent=g2860.t1;
OZ010652.1_Phania_funesta_genome_assembly,_chromosome:_1	AUGUSTUS	gene	81502861	81510995	.	-	.	ID=g2861;
OZ010652.1_Phania_funesta_genome_assembly,_chromosome:_1	AUGUSTUS	mRNA	81502861	81510561	0.25	-	.	ID=g2861.t1;Parent=g2861;
OZ010652.1_Phania_funesta_genome_assembly,_chromosome:_1	AUGUSTUS	stop_codon	81502861	81502863	.	-	0	ID=g2861.t1.stop1;Parent=g2861.t1;
OZ010652.1_Phania_funesta_genome_assembly,_chromosome:_1	AUGUSTUS	CDS	81502861	81503141	0.75	-	2	ID=g2861.t1.CDS1;Parent=g2861.t1;
OZ010652.1_Phania_funesta_genome_assembly,_chromosome:_1	AUGUSTUS	exon	81502861	81503141	.	-	.	ID=g2861.t1.exon1;Parent=g2861.t1;
OZ010652.1_Phania_funesta_genome_assembly,_chromosome:_1	AUGUSTUS	intron	81503142	81503210	0.62	-	.	ID=g2861.t1.intron1;Parent=g2861.t1;
OZ010652.1_Phania_funesta_genome_assembly,_chromosome:_1	AUGUSTUS	CDS	81503211	81503357	0.64	-	2	ID=g2861.t1.CDS2;Parent=g2861.t1;
OZ010652.1_Phania_funesta_genome_assembly,_chromosome:_1	AUGUSTUS	exon	81503211	81503357	.	-	.	ID=g2861.t1.exon2;Parent=g2861.t1;
OZ010652.1_Phania_funesta_genome_assembly,_chromosome:_1	AUGUSTUS	intron	81503358	81510101	0.29	-	.	ID=g2861.t1.intron2;Parent=g2861.t1;
OZ010652.1_Phania_funesta_genome_assembly,_chromosome:_1	AUGUSTUS	CDS	81510102	81510296	0.29	-	2	ID=g2861.t1.CDS3;Parent=g2861.t1;
OZ010652.1_Phania_funesta_genome_assembly,_chromosome:_1	AUGUSTUS	exon	81510102	81510296	.	-	.	ID=g2861.t1.exon3;Parent=g2861.t1;
OZ010652.1_Phania_funesta_genome_assembly,_chromosome:_1	AUGUSTUS	intron	81510297	81510497	0.98	-	.	ID=g2861.t1.intron3;Parent=g2861.t1;
OZ010652.1_Phania_funesta_genome_assembly,_chromosome:_1	AUGUSTUS	CDS	81510498	81510561	0.9	-	0	ID=g2861.t1.CDS4;Parent=g2861.t1;
OZ010652.1_Phania_funesta_genome_assembly,_chromosome:_1	AUGUSTUS	exon	81510498	81510561	.	-	.	ID=g2861.t1.exon4;Parent=g2861.t1;
OZ010652.1_Phania_funesta_genome_assembly,_chromosome:_1	AUGUSTUS	start_codon	81510559	81510561	.	-	0	ID=g2861.t1.start1;Parent=g2861.t1;
OZ010652.1_Phania_funesta_genome_assembly,_chromosome:_1	AUGUSTUS	mRNA	81502861	81510779	0.44	-	.	ID=g2861.t2;Parent=g2861;
OZ010652.1_Phania_funesta_genome_assembly,_chromosome:_1	AUGUSTUS	stop_codon	81502861	81502863	.	-	0	ID=g2861.t2.stop1;Parent=g2861.t2;
OZ010652.1_Phania_funesta_genome_assembly,_chromosome:_1	AUGUSTUS	CDS	81502861	81503141	0.84	-	2	ID=g2861.t2.CDS1;Parent=g2861.t2;
OZ010652.1_Phania_funesta_genome_assembly,_chromosome:_1	AUGUSTUS	exon	81502861	81503141	.	-	.	ID=g2861.t2.exon1;Parent=g2861.t2;
OZ010652.1_Phania_funesta_genome_assembly,_chromosome:_1	AUGUSTUS	intron	81503142	81503210	0.65	-	.	ID=g2861.t2.intron1;Parent=g2861.t2;
OZ010652.1_Phania_funesta_genome_assembly,_chromosome:_1	AUGUSTUS	CDS	81503211	81503357	0.66	-	2	ID=g2861.t2.CDS2;Parent=g2861.t2;
OZ010652.1_Phania_funesta_genome_assembly,_chromosome:_1	AUGUSTUS	exon	81503211	81503357	.	-	.	ID=g2861.t2.exon2;Parent=g2861.t2;
OZ010652.1_Phania_funesta_genome_assembly,_chromosome:_1	AUGUSTUS	intron	81503358	81509726	0.66	-	.	ID=g2861.t2.intron2;Parent=g2861.t2;
OZ010652.1_Phania_funesta_genome_assembly,_chromosome:_1	AUGUSTUS	CDS	81509727	81510296	1	-	2	ID=g2861.t2.CDS3;Parent=g2861.t2;
OZ010652.1_Phania_funesta_genome_assembly,_chromosome:_1	AUGUSTUS	exon	81509727	81510296	.	-	.	ID=g2861.t2.exon3;Parent=g2861.t2;
OZ010652.1_Phania_funesta_genome_assembly,_chromosome:_1	AUGUSTUS	intron	81510297	81510497	0.96	-	.	ID=g2861.t2.intron3;Parent=g2861.t2;
OZ010652.1_Phania_funesta_genome_assembly,_chromosome:_1	AUGUSTUS	CDS	81510498	81510554	0.73	-	2	ID=g2861.t2.CDS4;Parent=g2861.t2;
OZ010652.1_Phania_funesta_genome_assembly,_chromosome:_1	AUGUSTUS	exon	81510498	81510554	.	-	.	ID=g2861.t2.exon4;Parent=g2861.t2;
OZ010652.1_Phania_funesta_genome_assembly,_chromosome:_1	AUGUSTUS	intron	81510555	81510766	0.73	-	.	ID=g2861.t2.intron4;Parent=g2861.t2;
OZ010652.1_Phania_funesta_genome_assembly,_chromosome:_1	AUGUSTUS	CDS	81510767	81510779	0.99	-	0	ID=g2861.t2.CDS5;Parent=g2861.t2;
OZ010652.1_Phania_funesta_genome_assembly,_chromosome:_1	AUGUSTUS	exon	81510767	81510779	.	-	.	ID=g2861.t2.exon5;Parent=g2861.t2;
OZ010652.1_Phania_funesta_genome_assembly,_chromosome:_1	AUGUSTUS	start_codon	81510777	81510779	.	-	0	ID=g2861.t2.start1;Parent=g2861.t2;
OZ010652.1_Phania_funesta_genome_assembly,_chromosome:_1	GeneMark.hmm3	mRNA	81510579	81510995	.	-	.	ID=g2861.t3;Parent=g2861;
OZ010652.1_Phania_funesta_genome_assembly,_chromosome:_1	GeneMark.hmm3	stop_codon	81510579	81510581	.	-	0	ID=g2861.t3.stop1;Parent=g2861.t3;
OZ010652.1_Phania_funesta_genome_assembly,_chromosome:_1	GeneMark.hmm3	CDS	81510579	81510700	.	-	2	ID=g2861.t3.CDS1;Parent=g2861.t3;
OZ010652.1_Phania_funesta_genome_assembly,_chromosome:_1	GeneMark.hmm3	exon	81510579	81510700	0	-	.	ID=g2861.t3.exon1;Parent=g2861.t3;
OZ010652.1_Phania_funesta_genome_assembly,_chromosome:_1	GeneMark.hmm3	intron	81510701	81510766	.	-	0	ID=g2861.t3.intron1;Parent=g2861.t3;
OZ010652.1_Phania_funesta_genome_assembly,_chromosome:_1	GeneMark.hmm3	CDS	81510767	81510995	.	-	0	ID=g2861.t3.CDS2;Parent=g2861.t3;
OZ010652.1_Phania_funesta_genome_assembly,_chromosome:_1	GeneMark.hmm3	exon	81510767	81510995	0	-	.	ID=g2861.t3.exon2;Parent=g2861.t3;
OZ010652.1_Phania_funesta_genome_assembly,_chromosome:_1	GeneMark.hmm3	start_codon	81510993	81510995	.	-	0	ID=g2861.t3.start1;Parent=g2861.t3;
OZ010652.1_Phania_funesta_genome_assembly,_chromosome:_1	AUGUSTUS	gene	81546753	81547550	.	-	.	ID=g2862;
OZ010652.1_Phania_funesta_genome_assembly,_chromosome:_1	AUGUSTUS	mRNA	81546753	81547550	0.46	-	.	ID=g2862.t1;Parent=g2862;
OZ010652.1_Phania_funesta_genome_assembly,_chromosome:_1	AUGUSTUS	stop_codon	81546753	81546755	.	-	0	ID=g2862.t1.stop1;Parent=g2862.t1;
OZ010652.1_Phania_funesta_genome_assembly,_chromosome:_1	AUGUSTUS	CDS	81546753	81546782	1	-	0	ID=g2862.t1.CDS1;Parent=g2862.t1;
OZ010652.1_Phania_funesta_genome_assembly,_chromosome:_1	AUGUSTUS	exon	81546753	81546782	.	-	.	ID=g2862.t1.exon1;Parent=g2862.t1;
OZ010652.1_Phania_funesta_genome_assembly,_chromosome:_1	AUGUSTUS	intron	81546783	81546941	0.93	-	.	ID=g2862.t1.intron1;Parent=g2862.t1;
OZ010652.1_Phania_funesta_genome_assembly,_chromosome:_1	AUGUSTUS	CDS	81546942	81547122	0.93	-	1	ID=g2862.t1.CDS2;Parent=g2862.t1;
OZ010652.1_Phania_funesta_genome_assembly,_chromosome:_1	AUGUSTUS	exon	81546942	81547122	.	-	.	ID=g2862.t1.exon2;Parent=g2862.t1;
OZ010652.1_Phania_funesta_genome_assembly,_chromosome:_1	AUGUSTUS	intron	81547123	81547184	1	-	.	ID=g2862.t1.intron2;Parent=g2862.t1;
OZ010652.1_Phania_funesta_genome_assembly,_chromosome:_1	AUGUSTUS	CDS	81547185	81547344	1	-	2	ID=g2862.t1.CDS3;Parent=g2862.t1;
OZ010652.1_Phania_funesta_genome_assembly,_chromosome:_1	AUGUSTUS	exon	81547185	81547344	.	-	.	ID=g2862.t1.exon3;Parent=g2862.t1;
OZ010652.1_Phania_funesta_genome_assembly,_chromosome:_1	AUGUSTUS	intron	81547345	81547398	1	-	.	ID=g2862.t1.intron3;Parent=g2862.t1;
OZ010652.1_Phania_funesta_genome_assembly,_chromosome:_1	AUGUSTUS	CDS	81547399	81547440	0.51	-	2	ID=g2862.t1.CDS4;Parent=g2862.t1;
OZ010652.1_Phania_funesta_genome_assembly,_chromosome:_1	AUGUSTUS	exon	81547399	81547440	.	-	.	ID=g2862.t1.exon4;Parent=g2862.t1;
OZ010652.1_Phania_funesta_genome_assembly,_chromosome:_1	AUGUSTUS	intron	81547441	81547504	0.51	-	.	ID=g2862.t1.intron4;Parent=g2862.t1;
OZ010652.1_Phania_funesta_genome_assembly,_chromosome:_1	AUGUSTUS	CDS	81547505	81547550	1	-	0	ID=g2862.t1.CDS5;Parent=g2862.t1;
OZ010652.1_Phania_funesta_genome_assembly,_chromosome:_1	AUGUSTUS	exon	81547505	81547550	.	-	.	ID=g2862.t1.exon5;Parent=g2862.t1;
OZ010652.1_Phania_funesta_genome_assembly,_chromosome:_1	AUGUSTUS	start_codon	81547548	81547550	.	-	0	ID=g2862.t1.start1;Parent=g2862.t1;
OZ010652.1_Phania_funesta_genome_assembly,_chromosome:_1	AUGUSTUS	gene	81586154	81586694	.	-	.	ID=g2863;
OZ010652.1_Phania_funesta_genome_assembly,_chromosome:_1	AUGUSTUS	mRNA	81586154	81586694	1	-	.	ID=g2863.t1;Parent=g2863;
OZ010652.1_Phania_funesta_genome_assembly,_chromosome:_1	AUGUSTUS	stop_codon	81586154	81586156	.	-	0	ID=g2863.t1.stop1;Parent=g2863.t1;
OZ010652.1_Phania_funesta_genome_assembly,_chromosome:_1	AUGUSTUS	CDS	81586154	81586186	1	-	0	ID=g2863.t1.CDS1;Parent=g2863.t1;
OZ010652.1_Phania_funesta_genome_assembly,_chromosome:_1	AUGUSTUS	exon	81586154	81586186	.	-	.	ID=g2863.t1.exon1;Parent=g2863.t1;
OZ010652.1_Phania_funesta_genome_assembly,_chromosome:_1	AUGUSTUS	intron	81586187	81586247	1	-	.	ID=g2863.t1.intron1;Parent=g2863.t1;
OZ010652.1_Phania_funesta_genome_assembly,_chromosome:_1	AUGUSTUS	CDS	81586248	81586453	1	-	2	ID=g2863.t1.CDS2;Parent=g2863.t1;
OZ010652.1_Phania_funesta_genome_assembly,_chromosome:_1	AUGUSTUS	exon	81586248	81586453	.	-	.	ID=g2863.t1.exon2;Parent=g2863.t1;
OZ010652.1_Phania_funesta_genome_assembly,_chromosome:_1	AUGUSTUS	intron	81586454	81586509	1	-	.	ID=g2863.t1.intron2;Parent=g2863.t1;
OZ010652.1_Phania_funesta_genome_assembly,_chromosome:_1	AUGUSTUS	CDS	81586510	81586591	1	-	0	ID=g2863.t1.CDS3;Parent=g2863.t1;
OZ010652.1_Phania_funesta_genome_assembly,_chromosome:_1	AUGUSTUS	exon	81586510	81586591	.	-	.	ID=g2863.t1.exon3;Parent=g2863.t1;
OZ010652.1_Phania_funesta_genome_assembly,_chromosome:_1	AUGUSTUS	intron	81586592	81586640	1	-	.	ID=g2863.t1.intron3;Parent=g2863.t1;
OZ010652.1_Phania_funesta_genome_assembly,_chromosome:_1	AUGUSTUS	CDS	81586641	81586694	1	-	0	ID=g2863.t1.CDS4;Parent=g2863.t1;
OZ010652.1_Phania_funesta_genome_assembly,_chromosome:_1	AUGUSTUS	exon	81586641	81586694	.	-	.	ID=g2863.t1.exon4;Parent=g2863.t1;
OZ010652.1_Phania_funesta_genome_assembly,_chromosome:_1	AUGUSTUS	start_codon	81586692	81586694	.	-	0	ID=g2863.t1.start1;Parent=g2863.t1;
OZ010652.1_Phania_funesta_genome_assembly,_chromosome:_1	AUGUSTUS	gene	81609897	81610181	.	+	.	ID=g2864;
OZ010652.1_Phania_funesta_genome_assembly,_chromosome:_1	AUGUSTUS	mRNA	81609897	81610181	0.98	+	.	ID=g2864.t1;Parent=g2864;
OZ010652.1_Phania_funesta_genome_assembly,_chromosome:_1	AUGUSTUS	start_codon	81609897	81609899	.	+	0	ID=g2864.t1.start1;Parent=g2864.t1;
OZ010652.1_Phania_funesta_genome_assembly,_chromosome:_1	AUGUSTUS	CDS	81609897	81610181	0.98	+	0	ID=g2864.t1.CDS1;Parent=g2864.t1;
OZ010652.1_Phania_funesta_genome_assembly,_chromosome:_1	AUGUSTUS	exon	81609897	81610181	.	+	.	ID=g2864.t1.exon1;Parent=g2864.t1;
OZ010652.1_Phania_funesta_genome_assembly,_chromosome:_1	AUGUSTUS	stop_codon	81610179	81610181	.	+	0	ID=g2864.t1.stop1;Parent=g2864.t1;
OZ010652.1_Phania_funesta_genome_assembly,_chromosome:_1	AUGUSTUS	gene	81610738	81611112	.	+	.	ID=g2865;
OZ010652.1_Phania_funesta_genome_assembly,_chromosome:_1	AUGUSTUS	mRNA	81610738	81611112	0.97	+	.	ID=g2865.t1;Parent=g2865;
OZ010652.1_Phania_funesta_genome_assembly,_chromosome:_1	AUGUSTUS	start_codon	81610738	81610740	.	+	0	ID=g2865.t1.start1;Parent=g2865.t1;
OZ010652.1_Phania_funesta_genome_assembly,_chromosome:_1	AUGUSTUS	CDS	81610738	81611112	0.97	+	0	ID=g2865.t1.CDS1;Parent=g2865.t1;
OZ010652.1_Phania_funesta_genome_assembly,_chromosome:_1	AUGUSTUS	exon	81610738	81611112	.	+	.	ID=g2865.t1.exon1;Parent=g2865.t1;
OZ010652.1_Phania_funesta_genome_assembly,_chromosome:_1	AUGUSTUS	stop_codon	81611110	81611112	.	+	0	ID=g2865.t1.stop1;Parent=g2865.t1;
OZ010652.1_Phania_funesta_genome_assembly,_chromosome:_1	AUGUSTUS	gene	81611232	81611618	.	+	.	ID=g2866;
OZ010652.1_Phania_funesta_genome_assembly,_chromosome:_1	AUGUSTUS	mRNA	81611232	81611618	1	+	.	ID=g2866.t1;Parent=g2866;
OZ010652.1_Phania_funesta_genome_assembly,_chromosome:_1	AUGUSTUS	start_codon	81611232	81611234	.	+	0	ID=g2866.t1.start1;Parent=g2866.t1;
OZ010652.1_Phania_funesta_genome_assembly,_chromosome:_1	AUGUSTUS	CDS	81611232	81611618	1	+	0	ID=g2866.t1.CDS1;Parent=g2866.t1;
OZ010652.1_Phania_funesta_genome_assembly,_chromosome:_1	AUGUSTUS	exon	81611232	81611618	.	+	.	ID=g2866.t1.exon1;Parent=g2866.t1;
OZ010652.1_Phania_funesta_genome_assembly,_chromosome:_1	AUGUSTUS	stop_codon	81611616	81611618	.	+	0	ID=g2866.t1.stop1;Parent=g2866.t1;
OZ010652.1_Phania_funesta_genome_assembly,_chromosome:_1	AUGUSTUS	gene	81632946	81636845	.	-	.	ID=g2867;
OZ010652.1_Phania_funesta_genome_assembly,_chromosome:_1	AUGUSTUS	mRNA	81632946	81636845	0.71	-	.	ID=g2867.t1;Parent=g2867;
OZ010652.1_Phania_funesta_genome_assembly,_chromosome:_1	AUGUSTUS	stop_codon	81632946	81632948	.	-	0	ID=g2867.t1.stop1;Parent=g2867.t1;
OZ010652.1_Phania_funesta_genome_assembly,_chromosome:_1	AUGUSTUS	CDS	81632946	81633869	0.71	-	0	ID=g2867.t1.CDS1;Parent=g2867.t1;
OZ010652.1_Phania_funesta_genome_assembly,_chromosome:_1	AUGUSTUS	exon	81632946	81633869	.	-	.	ID=g2867.t1.exon1;Parent=g2867.t1;
OZ010652.1_Phania_funesta_genome_assembly,_chromosome:_1	AUGUSTUS	intron	81633870	81636740	0.71	-	.	ID=g2867.t1.intron1;Parent=g2867.t1;
OZ010652.1_Phania_funesta_genome_assembly,_chromosome:_1	AUGUSTUS	CDS	81636741	81636845	0.71	-	0	ID=g2867.t1.CDS2;Parent=g2867.t1;
OZ010652.1_Phania_funesta_genome_assembly,_chromosome:_1	AUGUSTUS	exon	81636741	81636845	.	-	.	ID=g2867.t1.exon2;Parent=g2867.t1;
OZ010652.1_Phania_funesta_genome_assembly,_chromosome:_1	AUGUSTUS	start_codon	81636843	81636845	.	-	0	ID=g2867.t1.start1;Parent=g2867.t1;
OZ010652.1_Phania_funesta_genome_assembly,_chromosome:_1	AUGUSTUS	gene	81648300	81666506	.	-	.	ID=g2868;
OZ010652.1_Phania_funesta_genome_assembly,_chromosome:_1	AUGUSTUS	mRNA	81648300	81666506	0.54	-	.	ID=g2868.t1;Parent=g2868;
OZ010652.1_Phania_funesta_genome_assembly,_chromosome:_1	AUGUSTUS	stop_codon	81648300	81648302	.	-	0	ID=g2868.t1.stop1;Parent=g2868.t1;
OZ010652.1_Phania_funesta_genome_assembly,_chromosome:_1	AUGUSTUS	CDS	81648300	81648626	0.62	-	0	ID=g2868.t1.CDS1;Parent=g2868.t1;
OZ010652.1_Phania_funesta_genome_assembly,_chromosome:_1	AUGUSTUS	exon	81648300	81648626	.	-	.	ID=g2868.t1.exon1;Parent=g2868.t1;
OZ010652.1_Phania_funesta_genome_assembly,_chromosome:_1	AUGUSTUS	intron	81648627	81659629	0.63	-	.	ID=g2868.t1.intron1;Parent=g2868.t1;
OZ010652.1_Phania_funesta_genome_assembly,_chromosome:_1	AUGUSTUS	CDS	81659630	81659851	1	-	0	ID=g2868.t1.CDS2;Parent=g2868.t1;
OZ010652.1_Phania_funesta_genome_assembly,_chromosome:_1	AUGUSTUS	exon	81659630	81659851	.	-	.	ID=g2868.t1.exon2;Parent=g2868.t1;
OZ010652.1_Phania_funesta_genome_assembly,_chromosome:_1	AUGUSTUS	intron	81659852	81659908	1	-	.	ID=g2868.t1.intron2;Parent=g2868.t1;
OZ010652.1_Phania_funesta_genome_assembly,_chromosome:_1	AUGUSTUS	CDS	81659909	81660053	1	-	1	ID=g2868.t1.CDS3;Parent=g2868.t1;
OZ010652.1_Phania_funesta_genome_assembly,_chromosome:_1	AUGUSTUS	exon	81659909	81660053	.	-	.	ID=g2868.t1.exon3;Parent=g2868.t1;
OZ010652.1_Phania_funesta_genome_assembly,_chromosome:_1	AUGUSTUS	intron	81660054	81665507	1	-	.	ID=g2868.t1.intron3;Parent=g2868.t1;
OZ010652.1_Phania_funesta_genome_assembly,_chromosome:_1	AUGUSTUS	CDS	81665508	81665615	1	-	1	ID=g2868.t1.CDS4;Parent=g2868.t1;
OZ010652.1_Phania_funesta_genome_assembly,_chromosome:_1	AUGUSTUS	exon	81665508	81665615	.	-	.	ID=g2868.t1.exon4;Parent=g2868.t1;
OZ010652.1_Phania_funesta_genome_assembly,_chromosome:_1	AUGUSTUS	intron	81665616	81665677	1	-	.	ID=g2868.t1.intron4;Parent=g2868.t1;
OZ010652.1_Phania_funesta_genome_assembly,_chromosome:_1	AUGUSTUS	CDS	81665678	81665860	1	-	1	ID=g2868.t1.CDS5;Parent=g2868.t1;
OZ010652.1_Phania_funesta_genome_assembly,_chromosome:_1	AUGUSTUS	exon	81665678	81665860	.	-	.	ID=g2868.t1.exon5;Parent=g2868.t1;
OZ010652.1_Phania_funesta_genome_assembly,_chromosome:_1	AUGUSTUS	intron	81665861	81665919	1	-	.	ID=g2868.t1.intron5;Parent=g2868.t1;
OZ010652.1_Phania_funesta_genome_assembly,_chromosome:_1	AUGUSTUS	CDS	81665920	81666506	0.9	-	0	ID=g2868.t1.CDS6;Parent=g2868.t1;
OZ010652.1_Phania_funesta_genome_assembly,_chromosome:_1	AUGUSTUS	exon	81665920	81666506	.	-	.	ID=g2868.t1.exon6;Parent=g2868.t1;
OZ010652.1_Phania_funesta_genome_assembly,_chromosome:_1	AUGUSTUS	start_codon	81666504	81666506	.	-	0	ID=g2868.t1.start1;Parent=g2868.t1;
OZ010652.1_Phania_funesta_genome_assembly,_chromosome:_1	AUGUSTUS	gene	81682231	81690277	.	-	.	ID=g2869;
OZ010652.1_Phania_funesta_genome_assembly,_chromosome:_1	AUGUSTUS	mRNA	81682231	81690277	0.52	-	.	ID=g2869.t1;Parent=g2869;
OZ010652.1_Phania_funesta_genome_assembly,_chromosome:_1	AUGUSTUS	stop_codon	81682231	81682233	.	-	0	ID=g2869.t1.stop1;Parent=g2869.t1;
OZ010652.1_Phania_funesta_genome_assembly,_chromosome:_1	AUGUSTUS	CDS	81682231	81682469	0.59	-	2	ID=g2869.t1.CDS1;Parent=g2869.t1;
OZ010652.1_Phania_funesta_genome_assembly,_chromosome:_1	AUGUSTUS	exon	81682231	81682469	.	-	.	ID=g2869.t1.exon1;Parent=g2869.t1;
OZ010652.1_Phania_funesta_genome_assembly,_chromosome:_1	AUGUSTUS	intron	81682470	81690084	0.54	-	.	ID=g2869.t1.intron1;Parent=g2869.t1;
OZ010652.1_Phania_funesta_genome_assembly,_chromosome:_1	AUGUSTUS	CDS	81690085	81690277	0.56	-	0	ID=g2869.t1.CDS2;Parent=g2869.t1;
OZ010652.1_Phania_funesta_genome_assembly,_chromosome:_1	AUGUSTUS	exon	81690085	81690277	.	-	.	ID=g2869.t1.exon2;Parent=g2869.t1;
OZ010652.1_Phania_funesta_genome_assembly,_chromosome:_1	AUGUSTUS	start_codon	81690275	81690277	.	-	0	ID=g2869.t1.start1;Parent=g2869.t1;
OZ010652.1_Phania_funesta_genome_assembly,_chromosome:_1	AUGUSTUS	gene	81699957	81701372	.	+	.	ID=g2870;
OZ010652.1_Phania_funesta_genome_assembly,_chromosome:_1	AUGUSTUS	mRNA	81699957	81701372	1	+	.	ID=g2870.t1;Parent=g2870;
OZ010652.1_Phania_funesta_genome_assembly,_chromosome:_1	AUGUSTUS	start_codon	81699957	81699959	.	+	0	ID=g2870.t1.start1;Parent=g2870.t1;
OZ010652.1_Phania_funesta_genome_assembly,_chromosome:_1	AUGUSTUS	CDS	81699957	81701372	1	+	0	ID=g2870.t1.CDS1;Parent=g2870.t1;
OZ010652.1_Phania_funesta_genome_assembly,_chromosome:_1	AUGUSTUS	exon	81699957	81701372	.	+	.	ID=g2870.t1.exon1;Parent=g2870.t1;
OZ010652.1_Phania_funesta_genome_assembly,_chromosome:_1	AUGUSTUS	stop_codon	81701370	81701372	.	+	0	ID=g2870.t1.stop1;Parent=g2870.t1;
OZ010652.1_Phania_funesta_genome_assembly,_chromosome:_1	AUGUSTUS	gene	81701657	81704515	.	+	.	ID=g2871;
OZ010652.1_Phania_funesta_genome_assembly,_chromosome:_1	AUGUSTUS	mRNA	81701657	81704515	1	+	.	ID=g2871.t1;Parent=g2871;
OZ010652.1_Phania_funesta_genome_assembly,_chromosome:_1	AUGUSTUS	start_codon	81701657	81701659	.	+	0	ID=g2871.t1.start1;Parent=g2871.t1;
OZ010652.1_Phania_funesta_genome_assembly,_chromosome:_1	AUGUSTUS	CDS	81701657	81704515	1	+	0	ID=g2871.t1.CDS1;Parent=g2871.t1;
OZ010652.1_Phania_funesta_genome_assembly,_chromosome:_1	AUGUSTUS	exon	81701657	81704515	.	+	.	ID=g2871.t1.exon1;Parent=g2871.t1;
OZ010652.1_Phania_funesta_genome_assembly,_chromosome:_1	AUGUSTUS	stop_codon	81704513	81704515	.	+	0	ID=g2871.t1.stop1;Parent=g2871.t1;
OZ010652.1_Phania_funesta_genome_assembly,_chromosome:_1	AUGUSTUS	gene	81706524	81707424	.	+	.	ID=g2872;
OZ010652.1_Phania_funesta_genome_assembly,_chromosome:_1	AUGUSTUS	mRNA	81706524	81707424	0.9	+	.	ID=g2872.t1;Parent=g2872;
OZ010652.1_Phania_funesta_genome_assembly,_chromosome:_1	AUGUSTUS	start_codon	81706524	81706526	.	+	0	ID=g2872.t1.start1;Parent=g2872.t1;
OZ010652.1_Phania_funesta_genome_assembly,_chromosome:_1	AUGUSTUS	CDS	81706524	81707038	0.9	+	0	ID=g2872.t1.CDS1;Parent=g2872.t1;
OZ010652.1_Phania_funesta_genome_assembly,_chromosome:_1	AUGUSTUS	exon	81706524	81707038	.	+	.	ID=g2872.t1.exon1;Parent=g2872.t1;
OZ010652.1_Phania_funesta_genome_assembly,_chromosome:_1	AUGUSTUS	intron	81707039	81707102	0.9	+	.	ID=g2872.t1.intron1;Parent=g2872.t1;
OZ010652.1_Phania_funesta_genome_assembly,_chromosome:_1	AUGUSTUS	CDS	81707103	81707424	0.95	+	1	ID=g2872.t1.CDS2;Parent=g2872.t1;
OZ010652.1_Phania_funesta_genome_assembly,_chromosome:_1	AUGUSTUS	exon	81707103	81707424	.	+	.	ID=g2872.t1.exon2;Parent=g2872.t1;
OZ010652.1_Phania_funesta_genome_assembly,_chromosome:_1	AUGUSTUS	stop_codon	81707422	81707424	.	+	0	ID=g2872.t1.stop1;Parent=g2872.t1;
OZ010652.1_Phania_funesta_genome_assembly,_chromosome:_1	AUGUSTUS	gene	81735170	81736143	.	+	.	ID=g2873;
OZ010652.1_Phania_funesta_genome_assembly,_chromosome:_1	AUGUSTUS	mRNA	81735170	81736143	1	+	.	ID=g2873.t1;Parent=g2873;
OZ010652.1_Phania_funesta_genome_assembly,_chromosome:_1	AUGUSTUS	start_codon	81735170	81735172	.	+	0	ID=g2873.t1.start1;Parent=g2873.t1;
OZ010652.1_Phania_funesta_genome_assembly,_chromosome:_1	AUGUSTUS	CDS	81735170	81735238	1	+	0	ID=g2873.t1.CDS1;Parent=g2873.t1;
OZ010652.1_Phania_funesta_genome_assembly,_chromosome:_1	AUGUSTUS	exon	81735170	81735238	.	+	.	ID=g2873.t1.exon1;Parent=g2873.t1;
OZ010652.1_Phania_funesta_genome_assembly,_chromosome:_1	AUGUSTUS	intron	81735239	81735765	1	+	.	ID=g2873.t1.intron1;Parent=g2873.t1;
OZ010652.1_Phania_funesta_genome_assembly,_chromosome:_1	AUGUSTUS	CDS	81735766	81736143	1	+	0	ID=g2873.t1.CDS2;Parent=g2873.t1;
OZ010652.1_Phania_funesta_genome_assembly,_chromosome:_1	AUGUSTUS	exon	81735766	81736143	.	+	.	ID=g2873.t1.exon2;Parent=g2873.t1;
OZ010652.1_Phania_funesta_genome_assembly,_chromosome:_1	AUGUSTUS	stop_codon	81736141	81736143	.	+	0	ID=g2873.t1.stop1;Parent=g2873.t1;
OZ010652.1_Phania_funesta_genome_assembly,_chromosome:_1	AUGUSTUS	gene	81752160	81752585	.	-	.	ID=g2874;
OZ010652.1_Phania_funesta_genome_assembly,_chromosome:_1	AUGUSTUS	mRNA	81752160	81752585	1	-	.	ID=g2874.t1;Parent=g2874;
OZ010652.1_Phania_funesta_genome_assembly,_chromosome:_1	AUGUSTUS	stop_codon	81752160	81752162	.	-	0	ID=g2874.t1.stop1;Parent=g2874.t1;
OZ010652.1_Phania_funesta_genome_assembly,_chromosome:_1	AUGUSTUS	CDS	81752160	81752327	1	-	0	ID=g2874.t1.CDS1;Parent=g2874.t1;
OZ010652.1_Phania_funesta_genome_assembly,_chromosome:_1	AUGUSTUS	exon	81752160	81752327	.	-	.	ID=g2874.t1.exon1;Parent=g2874.t1;
OZ010652.1_Phania_funesta_genome_assembly,_chromosome:_1	AUGUSTUS	intron	81752328	81752393	1	-	.	ID=g2874.t1.intron1;Parent=g2874.t1;
OZ010652.1_Phania_funesta_genome_assembly,_chromosome:_1	AUGUSTUS	CDS	81752394	81752585	1	-	0	ID=g2874.t1.CDS2;Parent=g2874.t1;
OZ010652.1_Phania_funesta_genome_assembly,_chromosome:_1	AUGUSTUS	exon	81752394	81752585	.	-	.	ID=g2874.t1.exon2;Parent=g2874.t1;
OZ010652.1_Phania_funesta_genome_assembly,_chromosome:_1	AUGUSTUS	start_codon	81752583	81752585	.	-	0	ID=g2874.t1.start1;Parent=g2874.t1;
OZ010652.1_Phania_funesta_genome_assembly,_chromosome:_1	AUGUSTUS	gene	81786918	81788831	.	-	.	ID=g2875;
OZ010652.1_Phania_funesta_genome_assembly,_chromosome:_1	AUGUSTUS	mRNA	81786918	81788831	0.34	-	.	ID=g2875.t1;Parent=g2875;
OZ010652.1_Phania_funesta_genome_assembly,_chromosome:_1	AUGUSTUS	stop_codon	81786918	81786920	.	-	0	ID=g2875.t1.stop1;Parent=g2875.t1;
OZ010652.1_Phania_funesta_genome_assembly,_chromosome:_1	AUGUSTUS	CDS	81786918	81787053	0.67	-	1	ID=g2875.t1.CDS1;Parent=g2875.t1;
OZ010652.1_Phania_funesta_genome_assembly,_chromosome:_1	AUGUSTUS	exon	81786918	81787053	.	-	.	ID=g2875.t1.exon1;Parent=g2875.t1;
OZ010652.1_Phania_funesta_genome_assembly,_chromosome:_1	AUGUSTUS	intron	81787054	81787975	0.67	-	.	ID=g2875.t1.intron1;Parent=g2875.t1;
OZ010652.1_Phania_funesta_genome_assembly,_chromosome:_1	AUGUSTUS	CDS	81787976	81788184	0.88	-	0	ID=g2875.t1.CDS2;Parent=g2875.t1;
OZ010652.1_Phania_funesta_genome_assembly,_chromosome:_1	AUGUSTUS	exon	81787976	81788184	.	-	.	ID=g2875.t1.exon2;Parent=g2875.t1;
OZ010652.1_Phania_funesta_genome_assembly,_chromosome:_1	AUGUSTUS	intron	81788185	81788236	1	-	.	ID=g2875.t1.intron2;Parent=g2875.t1;
OZ010652.1_Phania_funesta_genome_assembly,_chromosome:_1	AUGUSTUS	CDS	81788237	81788583	0.72	-	2	ID=g2875.t1.CDS3;Parent=g2875.t1;
OZ010652.1_Phania_funesta_genome_assembly,_chromosome:_1	AUGUSTUS	exon	81788237	81788583	.	-	.	ID=g2875.t1.exon3;Parent=g2875.t1;
OZ010652.1_Phania_funesta_genome_assembly,_chromosome:_1	AUGUSTUS	intron	81788584	81788788	0.51	-	.	ID=g2875.t1.intron3;Parent=g2875.t1;
OZ010652.1_Phania_funesta_genome_assembly,_chromosome:_1	AUGUSTUS	CDS	81788789	81788831	0.51	-	0	ID=g2875.t1.CDS4;Parent=g2875.t1;
OZ010652.1_Phania_funesta_genome_assembly,_chromosome:_1	AUGUSTUS	exon	81788789	81788831	.	-	.	ID=g2875.t1.exon4;Parent=g2875.t1;
OZ010652.1_Phania_funesta_genome_assembly,_chromosome:_1	AUGUSTUS	start_codon	81788829	81788831	.	-	0	ID=g2875.t1.start1;Parent=g2875.t1;
OZ010652.1_Phania_funesta_genome_assembly,_chromosome:_1	AUGUSTUS	mRNA	81787161	81788512	0.22	-	.	ID=g2875.t2;Parent=g2875;
OZ010652.1_Phania_funesta_genome_assembly,_chromosome:_1	AUGUSTUS	stop_codon	81787161	81787163	.	-	0	ID=g2875.t2.stop1;Parent=g2875.t2;
OZ010652.1_Phania_funesta_genome_assembly,_chromosome:_1	AUGUSTUS	CDS	81787161	81787269	0.37	-	1	ID=g2875.t2.CDS1;Parent=g2875.t2;
OZ010652.1_Phania_funesta_genome_assembly,_chromosome:_1	AUGUSTUS	exon	81787161	81787269	.	-	.	ID=g2875.t2.exon1;Parent=g2875.t2;
OZ010652.1_Phania_funesta_genome_assembly,_chromosome:_1	AUGUSTUS	intron	81787270	81787975	0.4	-	.	ID=g2875.t2.intron1;Parent=g2875.t2;
OZ010652.1_Phania_funesta_genome_assembly,_chromosome:_1	AUGUSTUS	CDS	81787976	81788184	0.64	-	0	ID=g2875.t2.CDS2;Parent=g2875.t2;
OZ010652.1_Phania_funesta_genome_assembly,_chromosome:_1	AUGUSTUS	exon	81787976	81788184	.	-	.	ID=g2875.t2.exon2;Parent=g2875.t2;
OZ010652.1_Phania_funesta_genome_assembly,_chromosome:_1	AUGUSTUS	intron	81788185	81788236	1	-	.	ID=g2875.t2.intron2;Parent=g2875.t2;
OZ010652.1_Phania_funesta_genome_assembly,_chromosome:_1	AUGUSTUS	CDS	81788237	81788512	0.59	-	0	ID=g2875.t2.CDS3;Parent=g2875.t2;
OZ010652.1_Phania_funesta_genome_assembly,_chromosome:_1	AUGUSTUS	exon	81788237	81788512	.	-	.	ID=g2875.t2.exon3;Parent=g2875.t2;
OZ010652.1_Phania_funesta_genome_assembly,_chromosome:_1	AUGUSTUS	start_codon	81788510	81788512	.	-	0	ID=g2875.t2.start1;Parent=g2875.t2;
OZ010652.1_Phania_funesta_genome_assembly,_chromosome:_1	AUGUSTUS	gene	81840166	81840519	.	-	.	ID=g2876;
OZ010652.1_Phania_funesta_genome_assembly,_chromosome:_1	AUGUSTUS	mRNA	81840166	81840519	0.56	-	.	ID=g2876.t1;Parent=g2876;
OZ010652.1_Phania_funesta_genome_assembly,_chromosome:_1	AUGUSTUS	stop_codon	81840166	81840168	.	-	0	ID=g2876.t1.stop1;Parent=g2876.t1;
OZ010652.1_Phania_funesta_genome_assembly,_chromosome:_1	AUGUSTUS	CDS	81840166	81840231	0.84	-	0	ID=g2876.t1.CDS1;Parent=g2876.t1;
OZ010652.1_Phania_funesta_genome_assembly,_chromosome:_1	AUGUSTUS	exon	81840166	81840231	.	-	.	ID=g2876.t1.exon1;Parent=g2876.t1;
OZ010652.1_Phania_funesta_genome_assembly,_chromosome:_1	AUGUSTUS	intron	81840232	81840372	0.58	-	.	ID=g2876.t1.intron1;Parent=g2876.t1;
OZ010652.1_Phania_funesta_genome_assembly,_chromosome:_1	AUGUSTUS	CDS	81840373	81840519	0.56	-	0	ID=g2876.t1.CDS2;Parent=g2876.t1;
OZ010652.1_Phania_funesta_genome_assembly,_chromosome:_1	AUGUSTUS	exon	81840373	81840519	.	-	.	ID=g2876.t1.exon2;Parent=g2876.t1;
OZ010652.1_Phania_funesta_genome_assembly,_chromosome:_1	AUGUSTUS	start_codon	81840517	81840519	.	-	0	ID=g2876.t1.start1;Parent=g2876.t1;
OZ010652.1_Phania_funesta_genome_assembly,_chromosome:_1	AUGUSTUS	gene	81840958	81841188	.	-	.	ID=g2877;
OZ010652.1_Phania_funesta_genome_assembly,_chromosome:_1	AUGUSTUS	mRNA	81840958	81841188	1	-	.	ID=g2877.t1;Parent=g2877;
OZ010652.1_Phania_funesta_genome_assembly,_chromosome:_1	AUGUSTUS	stop_codon	81840958	81840960	.	-	0	ID=g2877.t1.stop1;Parent=g2877.t1;
OZ010652.1_Phania_funesta_genome_assembly,_chromosome:_1	AUGUSTUS	CDS	81840958	81841188	1	-	0	ID=g2877.t1.CDS1;Parent=g2877.t1;
OZ010652.1_Phania_funesta_genome_assembly,_chromosome:_1	AUGUSTUS	exon	81840958	81841188	.	-	.	ID=g2877.t1.exon1;Parent=g2877.t1;
OZ010652.1_Phania_funesta_genome_assembly,_chromosome:_1	AUGUSTUS	start_codon	81841186	81841188	.	-	0	ID=g2877.t1.start1;Parent=g2877.t1;
OZ010652.1_Phania_funesta_genome_assembly,_chromosome:_1	AUGUSTUS	gene	81841643	81842145	.	-	.	ID=g2878;
OZ010652.1_Phania_funesta_genome_assembly,_chromosome:_1	AUGUSTUS	mRNA	81841756	81842145	1	-	.	ID=g2878.t1;Parent=g2878;
OZ010652.1_Phania_funesta_genome_assembly,_chromosome:_1	AUGUSTUS	stop_codon	81841756	81841758	.	-	0	ID=g2878.t1.stop1;Parent=g2878.t1;
OZ010652.1_Phania_funesta_genome_assembly,_chromosome:_1	AUGUSTUS	CDS	81841756	81842145	1	-	0	ID=g2878.t1.CDS1;Parent=g2878.t1;
OZ010652.1_Phania_funesta_genome_assembly,_chromosome:_1	AUGUSTUS	exon	81841756	81842145	.	-	.	ID=g2878.t1.exon1;Parent=g2878.t1;
OZ010652.1_Phania_funesta_genome_assembly,_chromosome:_1	AUGUSTUS	start_codon	81842143	81842145	.	-	0	ID=g2878.t1.start1;Parent=g2878.t1;
OZ010652.1_Phania_funesta_genome_assembly,_chromosome:_1	GeneMark.hmm3	mRNA	81841643	81842145	.	-	.	ID=g2878.t2;Parent=g2878;
OZ010652.1_Phania_funesta_genome_assembly,_chromosome:_1	GeneMark.hmm3	stop_codon	81841643	81841645	.	-	0	ID=g2878.t2.stop1;Parent=g2878.t2;
OZ010652.1_Phania_funesta_genome_assembly,_chromosome:_1	GeneMark.hmm3	CDS	81841643	81841710	.	-	2	ID=g2878.t2.CDS1;Parent=g2878.t2;
OZ010652.1_Phania_funesta_genome_assembly,_chromosome:_1	GeneMark.hmm3	exon	81841643	81841710	0	-	.	ID=g2878.t2.exon1;Parent=g2878.t2;
OZ010652.1_Phania_funesta_genome_assembly,_chromosome:_1	GeneMark.hmm3	intron	81841711	81841766	.	-	0	ID=g2878.t2.intron1;Parent=g2878.t2;
OZ010652.1_Phania_funesta_genome_assembly,_chromosome:_1	GeneMark.hmm3	CDS	81841767	81842145	.	-	0	ID=g2878.t2.CDS2;Parent=g2878.t2;
OZ010652.1_Phania_funesta_genome_assembly,_chromosome:_1	GeneMark.hmm3	exon	81841767	81842145	0	-	.	ID=g2878.t2.exon2;Parent=g2878.t2;
OZ010652.1_Phania_funesta_genome_assembly,_chromosome:_1	GeneMark.hmm3	start_codon	81842143	81842145	.	-	0	ID=g2878.t2.start1;Parent=g2878.t2;
OZ010652.1_Phania_funesta_genome_assembly,_chromosome:_1	AUGUSTUS	gene	81843247	81870596	.	-	.	ID=g2879;
OZ010652.1_Phania_funesta_genome_assembly,_chromosome:_1	AUGUSTUS	mRNA	81843247	81870596	0.31	-	.	ID=g2879.t1;Parent=g2879;
OZ010652.1_Phania_funesta_genome_assembly,_chromosome:_1	AUGUSTUS	stop_codon	81843247	81843249	.	-	0	ID=g2879.t1.stop1;Parent=g2879.t1;
OZ010652.1_Phania_funesta_genome_assembly,_chromosome:_1	AUGUSTUS	CDS	81843247	81843470	0.61	-	2	ID=g2879.t1.CDS1;Parent=g2879.t1;
OZ010652.1_Phania_funesta_genome_assembly,_chromosome:_1	AUGUSTUS	exon	81843247	81843470	.	-	.	ID=g2879.t1.exon1;Parent=g2879.t1;
OZ010652.1_Phania_funesta_genome_assembly,_chromosome:_1	AUGUSTUS	intron	81843471	81846161	0.61	-	.	ID=g2879.t1.intron1;Parent=g2879.t1;
OZ010652.1_Phania_funesta_genome_assembly,_chromosome:_1	AUGUSTUS	CDS	81846162	81846342	0.93	-	0	ID=g2879.t1.CDS2;Parent=g2879.t1;
OZ010652.1_Phania_funesta_genome_assembly,_chromosome:_1	AUGUSTUS	exon	81846162	81846342	.	-	.	ID=g2879.t1.exon2;Parent=g2879.t1;
OZ010652.1_Phania_funesta_genome_assembly,_chromosome:_1	AUGUSTUS	intron	81846343	81846401	1	-	.	ID=g2879.t1.intron2;Parent=g2879.t1;
OZ010652.1_Phania_funesta_genome_assembly,_chromosome:_1	AUGUSTUS	CDS	81846402	81846495	1	-	1	ID=g2879.t1.CDS3;Parent=g2879.t1;
OZ010652.1_Phania_funesta_genome_assembly,_chromosome:_1	AUGUSTUS	exon	81846402	81846495	.	-	.	ID=g2879.t1.exon3;Parent=g2879.t1;
OZ010652.1_Phania_funesta_genome_assembly,_chromosome:_1	AUGUSTUS	intron	81846496	81870516	0.49	-	.	ID=g2879.t1.intron3;Parent=g2879.t1;
OZ010652.1_Phania_funesta_genome_assembly,_chromosome:_1	AUGUSTUS	CDS	81870517	81870596	0.49	-	0	ID=g2879.t1.CDS4;Parent=g2879.t1;
OZ010652.1_Phania_funesta_genome_assembly,_chromosome:_1	AUGUSTUS	exon	81870517	81870596	.	-	.	ID=g2879.t1.exon4;Parent=g2879.t1;
OZ010652.1_Phania_funesta_genome_assembly,_chromosome:_1	AUGUSTUS	start_codon	81870594	81870596	.	-	0	ID=g2879.t1.start1;Parent=g2879.t1;
OZ010652.1_Phania_funesta_genome_assembly,_chromosome:_1	AUGUSTUS	gene	81849368	81849760	.	+	.	ID=g2880;
OZ010652.1_Phania_funesta_genome_assembly,_chromosome:_1	AUGUSTUS	mRNA	81849368	81849760	0.92	+	.	ID=g2880.t1;Parent=g2880;
OZ010652.1_Phania_funesta_genome_assembly,_chromosome:_1	AUGUSTUS	start_codon	81849368	81849370	.	+	0	ID=g2880.t1.start1;Parent=g2880.t1;
OZ010652.1_Phania_funesta_genome_assembly,_chromosome:_1	AUGUSTUS	CDS	81849368	81849760	0.92	+	0	ID=g2880.t1.CDS1;Parent=g2880.t1;
OZ010652.1_Phania_funesta_genome_assembly,_chromosome:_1	AUGUSTUS	exon	81849368	81849760	.	+	.	ID=g2880.t1.exon1;Parent=g2880.t1;
OZ010652.1_Phania_funesta_genome_assembly,_chromosome:_1	AUGUSTUS	stop_codon	81849758	81849760	.	+	0	ID=g2880.t1.stop1;Parent=g2880.t1;
OZ010652.1_Phania_funesta_genome_assembly,_chromosome:_1	AUGUSTUS	gene	81885060	81896848	.	-	.	ID=g2881;
OZ010652.1_Phania_funesta_genome_assembly,_chromosome:_1	AUGUSTUS	mRNA	81885060	81896548	0.37	-	.	ID=g2881.t1;Parent=g2881;
OZ010652.1_Phania_funesta_genome_assembly,_chromosome:_1	AUGUSTUS	stop_codon	81885060	81885062	.	-	0	ID=g2881.t1.stop1;Parent=g2881.t1;
OZ010652.1_Phania_funesta_genome_assembly,_chromosome:_1	AUGUSTUS	CDS	81885060	81885251	0.37	-	0	ID=g2881.t1.CDS1;Parent=g2881.t1;
OZ010652.1_Phania_funesta_genome_assembly,_chromosome:_1	AUGUSTUS	exon	81885060	81885251	.	-	.	ID=g2881.t1.exon1;Parent=g2881.t1;
OZ010652.1_Phania_funesta_genome_assembly,_chromosome:_1	AUGUSTUS	intron	81885252	81892501	0.37	-	.	ID=g2881.t1.intron1;Parent=g2881.t1;
OZ010652.1_Phania_funesta_genome_assembly,_chromosome:_1	AUGUSTUS	CDS	81892502	81892777	0.74	-	0	ID=g2881.t1.CDS2;Parent=g2881.t1;
OZ010652.1_Phania_funesta_genome_assembly,_chromosome:_1	AUGUSTUS	exon	81892502	81892777	.	-	.	ID=g2881.t1.exon2;Parent=g2881.t1;
OZ010652.1_Phania_funesta_genome_assembly,_chromosome:_1	AUGUSTUS	intron	81892778	81896089	1	-	.	ID=g2881.t1.intron2;Parent=g2881.t1;
OZ010652.1_Phania_funesta_genome_assembly,_chromosome:_1	AUGUSTUS	CDS	81896090	81896172	1	-	2	ID=g2881.t1.CDS3;Parent=g2881.t1;
OZ010652.1_Phania_funesta_genome_assembly,_chromosome:_1	AUGUSTUS	exon	81896090	81896172	.	-	.	ID=g2881.t1.exon3;Parent=g2881.t1;
OZ010652.1_Phania_funesta_genome_assembly,_chromosome:_1	AUGUSTUS	intron	81896173	81896226	1	-	.	ID=g2881.t1.intron3;Parent=g2881.t1;
OZ010652.1_Phania_funesta_genome_assembly,_chromosome:_1	AUGUSTUS	CDS	81896227	81896548	1	-	0	ID=g2881.t1.CDS4;Parent=g2881.t1;
OZ010652.1_Phania_funesta_genome_assembly,_chromosome:_1	AUGUSTUS	exon	81896227	81896548	.	-	.	ID=g2881.t1.exon4;Parent=g2881.t1;
OZ010652.1_Phania_funesta_genome_assembly,_chromosome:_1	AUGUSTUS	start_codon	81896546	81896548	.	-	0	ID=g2881.t1.start1;Parent=g2881.t1;
OZ010652.1_Phania_funesta_genome_assembly,_chromosome:_1	AUGUSTUS	mRNA	81885060	81896848	0.27	-	.	ID=g2881.t2;Parent=g2881;
OZ010652.1_Phania_funesta_genome_assembly,_chromosome:_1	AUGUSTUS	stop_codon	81885060	81885062	.	-	0	ID=g2881.t2.stop1;Parent=g2881.t2;
OZ010652.1_Phania_funesta_genome_assembly,_chromosome:_1	AUGUSTUS	CDS	81885060	81885251	0.39	-	0	ID=g2881.t2.CDS1;Parent=g2881.t2;
OZ010652.1_Phania_funesta_genome_assembly,_chromosome:_1	AUGUSTUS	exon	81885060	81885251	.	-	.	ID=g2881.t2.exon1;Parent=g2881.t2;
OZ010652.1_Phania_funesta_genome_assembly,_chromosome:_1	AUGUSTUS	intron	81885252	81892501	0.39	-	.	ID=g2881.t2.intron1;Parent=g2881.t2;
OZ010652.1_Phania_funesta_genome_assembly,_chromosome:_1	AUGUSTUS	CDS	81892502	81892777	0.63	-	0	ID=g2881.t2.CDS2;Parent=g2881.t2;
OZ010652.1_Phania_funesta_genome_assembly,_chromosome:_1	AUGUSTUS	exon	81892502	81892777	.	-	.	ID=g2881.t2.exon2;Parent=g2881.t2;
OZ010652.1_Phania_funesta_genome_assembly,_chromosome:_1	AUGUSTUS	intron	81892778	81896089	1	-	.	ID=g2881.t2.intron2;Parent=g2881.t2;
OZ010652.1_Phania_funesta_genome_assembly,_chromosome:_1	AUGUSTUS	CDS	81896090	81896172	1	-	2	ID=g2881.t2.CDS3;Parent=g2881.t2;
OZ010652.1_Phania_funesta_genome_assembly,_chromosome:_1	AUGUSTUS	exon	81896090	81896172	.	-	.	ID=g2881.t2.exon3;Parent=g2881.t2;
OZ010652.1_Phania_funesta_genome_assembly,_chromosome:_1	AUGUSTUS	intron	81896173	81896226	1	-	.	ID=g2881.t2.intron3;Parent=g2881.t2;
OZ010652.1_Phania_funesta_genome_assembly,_chromosome:_1	AUGUSTUS	CDS	81896227	81896590	0.81	-	0	ID=g2881.t2.CDS4;Parent=g2881.t2;
OZ010652.1_Phania_funesta_genome_assembly,_chromosome:_1	AUGUSTUS	exon	81896227	81896590	.	-	.	ID=g2881.t2.exon4;Parent=g2881.t2;
OZ010652.1_Phania_funesta_genome_assembly,_chromosome:_1	AUGUSTUS	intron	81896591	81896824	0.71	-	.	ID=g2881.t2.intron4;Parent=g2881.t2;
OZ010652.1_Phania_funesta_genome_assembly,_chromosome:_1	AUGUSTUS	CDS	81896825	81896848	0.71	-	0	ID=g2881.t2.CDS5;Parent=g2881.t2;
OZ010652.1_Phania_funesta_genome_assembly,_chromosome:_1	AUGUSTUS	exon	81896825	81896848	.	-	.	ID=g2881.t2.exon5;Parent=g2881.t2;
OZ010652.1_Phania_funesta_genome_assembly,_chromosome:_1	AUGUSTUS	start_codon	81896846	81896848	.	-	0	ID=g2881.t2.start1;Parent=g2881.t2;
OZ010652.1_Phania_funesta_genome_assembly,_chromosome:_1	AUGUSTUS	gene	81927975	81928289	.	-	.	ID=g2882;
OZ010652.1_Phania_funesta_genome_assembly,_chromosome:_1	AUGUSTUS	mRNA	81927975	81928289	1	-	.	ID=g2882.t1;Parent=g2882;
OZ010652.1_Phania_funesta_genome_assembly,_chromosome:_1	AUGUSTUS	stop_codon	81927975	81927977	.	-	0	ID=g2882.t1.stop1;Parent=g2882.t1;
OZ010652.1_Phania_funesta_genome_assembly,_chromosome:_1	AUGUSTUS	CDS	81927975	81928289	1	-	0	ID=g2882.t1.CDS1;Parent=g2882.t1;
OZ010652.1_Phania_funesta_genome_assembly,_chromosome:_1	AUGUSTUS	exon	81927975	81928289	.	-	.	ID=g2882.t1.exon1;Parent=g2882.t1;
OZ010652.1_Phania_funesta_genome_assembly,_chromosome:_1	AUGUSTUS	start_codon	81928287	81928289	.	-	0	ID=g2882.t1.start1;Parent=g2882.t1;
OZ010652.1_Phania_funesta_genome_assembly,_chromosome:_1	AUGUSTUS	gene	81928360	81928859	.	-	.	ID=g2883;
OZ010652.1_Phania_funesta_genome_assembly,_chromosome:_1	AUGUSTUS	mRNA	81928360	81928859	0.5	-	.	ID=g2883.t1;Parent=g2883;
OZ010652.1_Phania_funesta_genome_assembly,_chromosome:_1	AUGUSTUS	stop_codon	81928360	81928362	.	-	0	ID=g2883.t1.stop1;Parent=g2883.t1;
OZ010652.1_Phania_funesta_genome_assembly,_chromosome:_1	AUGUSTUS	CDS	81928360	81928574	0.57	-	2	ID=g2883.t1.CDS1;Parent=g2883.t1;
OZ010652.1_Phania_funesta_genome_assembly,_chromosome:_1	AUGUSTUS	exon	81928360	81928574	.	-	.	ID=g2883.t1.exon1;Parent=g2883.t1;
OZ010652.1_Phania_funesta_genome_assembly,_chromosome:_1	AUGUSTUS	intron	81928575	81928846	0.5	-	.	ID=g2883.t1.intron1;Parent=g2883.t1;
OZ010652.1_Phania_funesta_genome_assembly,_chromosome:_1	AUGUSTUS	CDS	81928847	81928859	0.83	-	0	ID=g2883.t1.CDS2;Parent=g2883.t1;
OZ010652.1_Phania_funesta_genome_assembly,_chromosome:_1	AUGUSTUS	exon	81928847	81928859	.	-	.	ID=g2883.t1.exon2;Parent=g2883.t1;
OZ010652.1_Phania_funesta_genome_assembly,_chromosome:_1	AUGUSTUS	start_codon	81928857	81928859	.	-	0	ID=g2883.t1.start1;Parent=g2883.t1;
OZ010652.1_Phania_funesta_genome_assembly,_chromosome:_1	AUGUSTUS	gene	81930950	81936838	.	-	.	ID=g2884;
OZ010652.1_Phania_funesta_genome_assembly,_chromosome:_1	AUGUSTUS	mRNA	81930950	81936838	0.57	-	.	ID=g2884.t1;Parent=g2884;
OZ010652.1_Phania_funesta_genome_assembly,_chromosome:_1	AUGUSTUS	stop_codon	81930950	81930952	.	-	0	ID=g2884.t1.stop1;Parent=g2884.t1;
OZ010652.1_Phania_funesta_genome_assembly,_chromosome:_1	AUGUSTUS	CDS	81930950	81931246	1	-	0	ID=g2884.t1.CDS1;Parent=g2884.t1;
OZ010652.1_Phania_funesta_genome_assembly,_chromosome:_1	AUGUSTUS	exon	81930950	81931246	.	-	.	ID=g2884.t1.exon1;Parent=g2884.t1;
OZ010652.1_Phania_funesta_genome_assembly,_chromosome:_1	AUGUSTUS	intron	81931247	81934743	0.91	-	.	ID=g2884.t1.intron1;Parent=g2884.t1;
OZ010652.1_Phania_funesta_genome_assembly,_chromosome:_1	AUGUSTUS	CDS	81934744	81935066	0.99	-	2	ID=g2884.t1.CDS2;Parent=g2884.t1;
OZ010652.1_Phania_funesta_genome_assembly,_chromosome:_1	AUGUSTUS	exon	81934744	81935066	.	-	.	ID=g2884.t1.exon2;Parent=g2884.t1;
OZ010652.1_Phania_funesta_genome_assembly,_chromosome:_1	AUGUSTUS	intron	81935067	81935122	1	-	.	ID=g2884.t1.intron2;Parent=g2884.t1;
OZ010652.1_Phania_funesta_genome_assembly,_chromosome:_1	AUGUSTUS	CDS	81935123	81935202	0.68	-	1	ID=g2884.t1.CDS3;Parent=g2884.t1;
OZ010652.1_Phania_funesta_genome_assembly,_chromosome:_1	AUGUSTUS	exon	81935123	81935202	.	-	.	ID=g2884.t1.exon3;Parent=g2884.t1;
OZ010652.1_Phania_funesta_genome_assembly,_chromosome:_1	AUGUSTUS	intron	81935203	81936782	0.64	-	.	ID=g2884.t1.intron3;Parent=g2884.t1;
OZ010652.1_Phania_funesta_genome_assembly,_chromosome:_1	AUGUSTUS	CDS	81936783	81936838	0.69	-	0	ID=g2884.t1.CDS4;Parent=g2884.t1;
OZ010652.1_Phania_funesta_genome_assembly,_chromosome:_1	AUGUSTUS	exon	81936783	81936838	.	-	.	ID=g2884.t1.exon4;Parent=g2884.t1;
OZ010652.1_Phania_funesta_genome_assembly,_chromosome:_1	AUGUSTUS	start_codon	81936836	81936838	.	-	0	ID=g2884.t1.start1;Parent=g2884.t1;
OZ010652.1_Phania_funesta_genome_assembly,_chromosome:_1	AUGUSTUS	gene	81974740	81975246	.	-	.	ID=g2885;
OZ010652.1_Phania_funesta_genome_assembly,_chromosome:_1	AUGUSTUS	mRNA	81974740	81975246	1	-	.	ID=g2885.t1;Parent=g2885;
OZ010652.1_Phania_funesta_genome_assembly,_chromosome:_1	AUGUSTUS	stop_codon	81974740	81974742	.	-	0	ID=g2885.t1.stop1;Parent=g2885.t1;
OZ010652.1_Phania_funesta_genome_assembly,_chromosome:_1	AUGUSTUS	CDS	81974740	81975246	1	-	0	ID=g2885.t1.CDS1;Parent=g2885.t1;
OZ010652.1_Phania_funesta_genome_assembly,_chromosome:_1	AUGUSTUS	exon	81974740	81975246	.	-	.	ID=g2885.t1.exon1;Parent=g2885.t1;
OZ010652.1_Phania_funesta_genome_assembly,_chromosome:_1	AUGUSTUS	start_codon	81975244	81975246	.	-	0	ID=g2885.t1.start1;Parent=g2885.t1;
OZ010652.1_Phania_funesta_genome_assembly,_chromosome:_1	AUGUSTUS	gene	81980125	81981206	.	-	.	ID=g2886;
OZ010652.1_Phania_funesta_genome_assembly,_chromosome:_1	AUGUSTUS	mRNA	81980125	81981206	0.82	-	.	ID=g2886.t1;Parent=g2886;
OZ010652.1_Phania_funesta_genome_assembly,_chromosome:_1	AUGUSTUS	stop_codon	81980125	81980127	.	-	0	ID=g2886.t1.stop1;Parent=g2886.t1;
OZ010652.1_Phania_funesta_genome_assembly,_chromosome:_1	AUGUSTUS	CDS	81980125	81980261	0.9	-	2	ID=g2886.t1.CDS1;Parent=g2886.t1;
OZ010652.1_Phania_funesta_genome_assembly,_chromosome:_1	AUGUSTUS	exon	81980125	81980261	.	-	.	ID=g2886.t1.exon1;Parent=g2886.t1;
OZ010652.1_Phania_funesta_genome_assembly,_chromosome:_1	AUGUSTUS	intron	81980262	81980449	0.82	-	.	ID=g2886.t1.intron1;Parent=g2886.t1;
OZ010652.1_Phania_funesta_genome_assembly,_chromosome:_1	AUGUSTUS	CDS	81980450	81981206	0.82	-	0	ID=g2886.t1.CDS2;Parent=g2886.t1;
OZ010652.1_Phania_funesta_genome_assembly,_chromosome:_1	AUGUSTUS	exon	81980450	81981206	.	-	.	ID=g2886.t1.exon2;Parent=g2886.t1;
OZ010652.1_Phania_funesta_genome_assembly,_chromosome:_1	AUGUSTUS	start_codon	81981204	81981206	.	-	0	ID=g2886.t1.start1;Parent=g2886.t1;
OZ010652.1_Phania_funesta_genome_assembly,_chromosome:_1	AUGUSTUS	gene	81983666	81984778	.	-	.	ID=g2887;
OZ010652.1_Phania_funesta_genome_assembly,_chromosome:_1	AUGUSTUS	mRNA	81983666	81984778	1	-	.	ID=g2887.t1;Parent=g2887;
OZ010652.1_Phania_funesta_genome_assembly,_chromosome:_1	AUGUSTUS	stop_codon	81983666	81983668	.	-	0	ID=g2887.t1.stop1;Parent=g2887.t1;
OZ010652.1_Phania_funesta_genome_assembly,_chromosome:_1	AUGUSTUS	CDS	81983666	81984778	1	-	0	ID=g2887.t1.CDS1;Parent=g2887.t1;
OZ010652.1_Phania_funesta_genome_assembly,_chromosome:_1	AUGUSTUS	exon	81983666	81984778	.	-	.	ID=g2887.t1.exon1;Parent=g2887.t1;
OZ010652.1_Phania_funesta_genome_assembly,_chromosome:_1	AUGUSTUS	start_codon	81984776	81984778	.	-	0	ID=g2887.t1.start1;Parent=g2887.t1;
OZ010652.1_Phania_funesta_genome_assembly,_chromosome:_1	AUGUSTUS	gene	81994557	81995318	.	+	.	ID=g2888;
OZ010652.1_Phania_funesta_genome_assembly,_chromosome:_1	AUGUSTUS	mRNA	81994557	81995318	0.45	+	.	ID=g2888.t1;Parent=g2888;
OZ010652.1_Phania_funesta_genome_assembly,_chromosome:_1	AUGUSTUS	start_codon	81994557	81994559	.	+	0	ID=g2888.t1.start1;Parent=g2888.t1;
OZ010652.1_Phania_funesta_genome_assembly,_chromosome:_1	AUGUSTUS	CDS	81994557	81995318	0.45	+	0	ID=g2888.t1.CDS1;Parent=g2888.t1;
OZ010652.1_Phania_funesta_genome_assembly,_chromosome:_1	AUGUSTUS	exon	81994557	81995318	.	+	.	ID=g2888.t1.exon1;Parent=g2888.t1;
OZ010652.1_Phania_funesta_genome_assembly,_chromosome:_1	AUGUSTUS	stop_codon	81995316	81995318	.	+	0	ID=g2888.t1.stop1;Parent=g2888.t1;
OZ010652.1_Phania_funesta_genome_assembly,_chromosome:_1	AUGUSTUS	gene	81995538	81996481	.	+	.	ID=g2889;
OZ010652.1_Phania_funesta_genome_assembly,_chromosome:_1	AUGUSTUS	mRNA	81995538	81996481	0.46	+	.	ID=g2889.t1;Parent=g2889;
OZ010652.1_Phania_funesta_genome_assembly,_chromosome:_1	AUGUSTUS	start_codon	81995538	81995540	.	+	0	ID=g2889.t1.start1;Parent=g2889.t1;
OZ010652.1_Phania_funesta_genome_assembly,_chromosome:_1	AUGUSTUS	CDS	81995538	81995955	0.47	+	0	ID=g2889.t1.CDS1;Parent=g2889.t1;
OZ010652.1_Phania_funesta_genome_assembly,_chromosome:_1	AUGUSTUS	exon	81995538	81995955	.	+	.	ID=g2889.t1.exon1;Parent=g2889.t1;
OZ010652.1_Phania_funesta_genome_assembly,_chromosome:_1	AUGUSTUS	intron	81995956	81996050	0.98	+	.	ID=g2889.t1.intron1;Parent=g2889.t1;
OZ010652.1_Phania_funesta_genome_assembly,_chromosome:_1	AUGUSTUS	CDS	81996051	81996481	0.97	+	2	ID=g2889.t1.CDS2;Parent=g2889.t1;
OZ010652.1_Phania_funesta_genome_assembly,_chromosome:_1	AUGUSTUS	exon	81996051	81996481	.	+	.	ID=g2889.t1.exon2;Parent=g2889.t1;
OZ010652.1_Phania_funesta_genome_assembly,_chromosome:_1	AUGUSTUS	stop_codon	81996479	81996481	.	+	0	ID=g2889.t1.stop1;Parent=g2889.t1;
OZ010652.1_Phania_funesta_genome_assembly,_chromosome:_1	AUGUSTUS	gene	82015022	82016770	.	-	.	ID=g2890;
OZ010652.1_Phania_funesta_genome_assembly,_chromosome:_1	AUGUSTUS	mRNA	82015022	82016770	1	-	.	ID=g2890.t1;Parent=g2890;
OZ010652.1_Phania_funesta_genome_assembly,_chromosome:_1	AUGUSTUS	stop_codon	82015022	82015024	.	-	0	ID=g2890.t1.stop1;Parent=g2890.t1;
OZ010652.1_Phania_funesta_genome_assembly,_chromosome:_1	AUGUSTUS	CDS	82015022	82016770	1	-	0	ID=g2890.t1.CDS1;Parent=g2890.t1;
OZ010652.1_Phania_funesta_genome_assembly,_chromosome:_1	AUGUSTUS	exon	82015022	82016770	.	-	.	ID=g2890.t1.exon1;Parent=g2890.t1;
OZ010652.1_Phania_funesta_genome_assembly,_chromosome:_1	AUGUSTUS	start_codon	82016768	82016770	.	-	0	ID=g2890.t1.start1;Parent=g2890.t1;
OZ010652.1_Phania_funesta_genome_assembly,_chromosome:_1	AUGUSTUS	gene	82017613	82018341	.	-	.	ID=g2891;
OZ010652.1_Phania_funesta_genome_assembly,_chromosome:_1	AUGUSTUS	mRNA	82017613	82018341	1	-	.	ID=g2891.t1;Parent=g2891;
OZ010652.1_Phania_funesta_genome_assembly,_chromosome:_1	AUGUSTUS	stop_codon	82017613	82017615	.	-	0	ID=g2891.t1.stop1;Parent=g2891.t1;
OZ010652.1_Phania_funesta_genome_assembly,_chromosome:_1	AUGUSTUS	CDS	82017613	82018341	1	-	0	ID=g2891.t1.CDS1;Parent=g2891.t1;
OZ010652.1_Phania_funesta_genome_assembly,_chromosome:_1	AUGUSTUS	exon	82017613	82018341	.	-	.	ID=g2891.t1.exon1;Parent=g2891.t1;
OZ010652.1_Phania_funesta_genome_assembly,_chromosome:_1	AUGUSTUS	start_codon	82018339	82018341	.	-	0	ID=g2891.t1.start1;Parent=g2891.t1;
OZ010652.1_Phania_funesta_genome_assembly,_chromosome:_1	AUGUSTUS	gene	82018396	82018818	.	-	.	ID=g2892;
OZ010652.1_Phania_funesta_genome_assembly,_chromosome:_1	AUGUSTUS	mRNA	82018396	82018818	1	-	.	ID=g2892.t1;Parent=g2892;
OZ010652.1_Phania_funesta_genome_assembly,_chromosome:_1	AUGUSTUS	stop_codon	82018396	82018398	.	-	0	ID=g2892.t1.stop1;Parent=g2892.t1;
OZ010652.1_Phania_funesta_genome_assembly,_chromosome:_1	AUGUSTUS	CDS	82018396	82018818	1	-	0	ID=g2892.t1.CDS1;Parent=g2892.t1;
OZ010652.1_Phania_funesta_genome_assembly,_chromosome:_1	AUGUSTUS	exon	82018396	82018818	.	-	.	ID=g2892.t1.exon1;Parent=g2892.t1;
OZ010652.1_Phania_funesta_genome_assembly,_chromosome:_1	AUGUSTUS	start_codon	82018816	82018818	.	-	0	ID=g2892.t1.start1;Parent=g2892.t1;
OZ010652.1_Phania_funesta_genome_assembly,_chromosome:_1	AUGUSTUS	gene	82020470	82022402	.	+	.	ID=g2893;
OZ010652.1_Phania_funesta_genome_assembly,_chromosome:_1	AUGUSTUS	mRNA	82020470	82022402	0.62	+	.	ID=g2893.t1;Parent=g2893;
OZ010652.1_Phania_funesta_genome_assembly,_chromosome:_1	AUGUSTUS	start_codon	82020470	82020472	.	+	0	ID=g2893.t1.start1;Parent=g2893.t1;
OZ010652.1_Phania_funesta_genome_assembly,_chromosome:_1	AUGUSTUS	CDS	82020470	82020545	0.62	+	0	ID=g2893.t1.CDS1;Parent=g2893.t1;
OZ010652.1_Phania_funesta_genome_assembly,_chromosome:_1	AUGUSTUS	exon	82020470	82020545	.	+	.	ID=g2893.t1.exon1;Parent=g2893.t1;
OZ010652.1_Phania_funesta_genome_assembly,_chromosome:_1	AUGUSTUS	intron	82020546	82022118	0.62	+	.	ID=g2893.t1.intron1;Parent=g2893.t1;
OZ010652.1_Phania_funesta_genome_assembly,_chromosome:_1	AUGUSTUS	CDS	82022119	82022402	0.8	+	2	ID=g2893.t1.CDS2;Parent=g2893.t1;
OZ010652.1_Phania_funesta_genome_assembly,_chromosome:_1	AUGUSTUS	exon	82022119	82022402	.	+	.	ID=g2893.t1.exon2;Parent=g2893.t1;
OZ010652.1_Phania_funesta_genome_assembly,_chromosome:_1	AUGUSTUS	stop_codon	82022400	82022402	.	+	0	ID=g2893.t1.stop1;Parent=g2893.t1;
OZ010652.1_Phania_funesta_genome_assembly,_chromosome:_1	AUGUSTUS	gene	82024309	82024731	.	+	.	ID=g2894;
OZ010652.1_Phania_funesta_genome_assembly,_chromosome:_1	AUGUSTUS	mRNA	82024309	82024731	1	+	.	ID=g2894.t1;Parent=g2894;
OZ010652.1_Phania_funesta_genome_assembly,_chromosome:_1	AUGUSTUS	start_codon	82024309	82024311	.	+	0	ID=g2894.t1.start1;Parent=g2894.t1;
OZ010652.1_Phania_funesta_genome_assembly,_chromosome:_1	AUGUSTUS	CDS	82024309	82024731	1	+	0	ID=g2894.t1.CDS1;Parent=g2894.t1;
OZ010652.1_Phania_funesta_genome_assembly,_chromosome:_1	AUGUSTUS	exon	82024309	82024731	.	+	.	ID=g2894.t1.exon1;Parent=g2894.t1;
OZ010652.1_Phania_funesta_genome_assembly,_chromosome:_1	AUGUSTUS	stop_codon	82024729	82024731	.	+	0	ID=g2894.t1.stop1;Parent=g2894.t1;
OZ010652.1_Phania_funesta_genome_assembly,_chromosome:_1	AUGUSTUS	gene	82024970	82026299	.	+	.	ID=g2895;
OZ010652.1_Phania_funesta_genome_assembly,_chromosome:_1	AUGUSTUS	mRNA	82024970	82026299	0.32	+	.	ID=g2895.t1;Parent=g2895;
OZ010652.1_Phania_funesta_genome_assembly,_chromosome:_1	AUGUSTUS	start_codon	82024970	82024972	.	+	0	ID=g2895.t1.start1;Parent=g2895.t1;
OZ010652.1_Phania_funesta_genome_assembly,_chromosome:_1	AUGUSTUS	CDS	82024970	82025365	0.65	+	0	ID=g2895.t1.CDS1;Parent=g2895.t1;
OZ010652.1_Phania_funesta_genome_assembly,_chromosome:_1	AUGUSTUS	exon	82024970	82025365	.	+	.	ID=g2895.t1.exon1;Parent=g2895.t1;
OZ010652.1_Phania_funesta_genome_assembly,_chromosome:_1	AUGUSTUS	intron	82025366	82025460	0.65	+	.	ID=g2895.t1.intron1;Parent=g2895.t1;
OZ010652.1_Phania_funesta_genome_assembly,_chromosome:_1	AUGUSTUS	CDS	82025461	82025682	0.33	+	0	ID=g2895.t1.CDS2;Parent=g2895.t1;
OZ010652.1_Phania_funesta_genome_assembly,_chromosome:_1	AUGUSTUS	exon	82025461	82025682	.	+	.	ID=g2895.t1.exon2;Parent=g2895.t1;
OZ010652.1_Phania_funesta_genome_assembly,_chromosome:_1	AUGUSTUS	intron	82025683	82025957	0.44	+	.	ID=g2895.t1.intron2;Parent=g2895.t1;
OZ010652.1_Phania_funesta_genome_assembly,_chromosome:_1	AUGUSTUS	CDS	82025958	82026299	0.81	+	0	ID=g2895.t1.CDS3;Parent=g2895.t1;
OZ010652.1_Phania_funesta_genome_assembly,_chromosome:_1	AUGUSTUS	exon	82025958	82026299	.	+	.	ID=g2895.t1.exon3;Parent=g2895.t1;
OZ010652.1_Phania_funesta_genome_assembly,_chromosome:_1	AUGUSTUS	stop_codon	82026297	82026299	.	+	0	ID=g2895.t1.stop1;Parent=g2895.t1;
OZ010652.1_Phania_funesta_genome_assembly,_chromosome:_1	AUGUSTUS	gene	82026283	82027814	.	+	.	ID=g2896;
OZ010652.1_Phania_funesta_genome_assembly,_chromosome:_1	AUGUSTUS	mRNA	82026283	82027814	0.1	+	.	ID=g2896.t1;Parent=g2896;
OZ010652.1_Phania_funesta_genome_assembly,_chromosome:_1	AUGUSTUS	start_codon	82026283	82026285	.	+	0	ID=g2896.t1.start1;Parent=g2896.t1;
OZ010652.1_Phania_funesta_genome_assembly,_chromosome:_1	AUGUSTUS	CDS	82026283	82026835	0.12	+	0	ID=g2896.t1.CDS1;Parent=g2896.t1;
OZ010652.1_Phania_funesta_genome_assembly,_chromosome:_1	AUGUSTUS	exon	82026283	82026835	.	+	.	ID=g2896.t1.exon1;Parent=g2896.t1;
OZ010652.1_Phania_funesta_genome_assembly,_chromosome:_1	AUGUSTUS	intron	82026836	82026890	0.76	+	.	ID=g2896.t1.intron1;Parent=g2896.t1;
OZ010652.1_Phania_funesta_genome_assembly,_chromosome:_1	AUGUSTUS	CDS	82026891	82027330	0.74	+	2	ID=g2896.t1.CDS2;Parent=g2896.t1;
OZ010652.1_Phania_funesta_genome_assembly,_chromosome:_1	AUGUSTUS	exon	82026891	82027330	.	+	.	ID=g2896.t1.exon2;Parent=g2896.t1;
OZ010652.1_Phania_funesta_genome_assembly,_chromosome:_1	AUGUSTUS	intron	82027331	82027409	0.74	+	.	ID=g2896.t1.intron2;Parent=g2896.t1;
OZ010652.1_Phania_funesta_genome_assembly,_chromosome:_1	AUGUSTUS	CDS	82027410	82027814	0.75	+	0	ID=g2896.t1.CDS3;Parent=g2896.t1;
OZ010652.1_Phania_funesta_genome_assembly,_chromosome:_1	AUGUSTUS	exon	82027410	82027814	.	+	.	ID=g2896.t1.exon3;Parent=g2896.t1;
OZ010652.1_Phania_funesta_genome_assembly,_chromosome:_1	AUGUSTUS	stop_codon	82027812	82027814	.	+	0	ID=g2896.t1.stop1;Parent=g2896.t1;
OZ010652.1_Phania_funesta_genome_assembly,_chromosome:_1	AUGUSTUS	gene	82039112	82039489	.	+	.	ID=g2897;
OZ010652.1_Phania_funesta_genome_assembly,_chromosome:_1	AUGUSTUS	mRNA	82039112	82039489	0.61	+	.	ID=g2897.t1;Parent=g2897;
OZ010652.1_Phania_funesta_genome_assembly,_chromosome:_1	AUGUSTUS	start_codon	82039112	82039114	.	+	0	ID=g2897.t1.start1;Parent=g2897.t1;
OZ010652.1_Phania_funesta_genome_assembly,_chromosome:_1	AUGUSTUS	CDS	82039112	82039489	0.61	+	0	ID=g2897.t1.CDS1;Parent=g2897.t1;
OZ010652.1_Phania_funesta_genome_assembly,_chromosome:_1	AUGUSTUS	exon	82039112	82039489	.	+	.	ID=g2897.t1.exon1;Parent=g2897.t1;
OZ010652.1_Phania_funesta_genome_assembly,_chromosome:_1	AUGUSTUS	stop_codon	82039487	82039489	.	+	0	ID=g2897.t1.stop1;Parent=g2897.t1;
OZ010652.1_Phania_funesta_genome_assembly,_chromosome:_1	AUGUSTUS	gene	82040206	82040807	.	+	.	ID=g2898;
OZ010652.1_Phania_funesta_genome_assembly,_chromosome:_1	AUGUSTUS	mRNA	82040206	82040807	0.83	+	.	ID=g2898.t1;Parent=g2898;
OZ010652.1_Phania_funesta_genome_assembly,_chromosome:_1	AUGUSTUS	start_codon	82040206	82040208	.	+	0	ID=g2898.t1.start1;Parent=g2898.t1;
OZ010652.1_Phania_funesta_genome_assembly,_chromosome:_1	AUGUSTUS	CDS	82040206	82040225	0.96	+	0	ID=g2898.t1.CDS1;Parent=g2898.t1;
OZ010652.1_Phania_funesta_genome_assembly,_chromosome:_1	AUGUSTUS	exon	82040206	82040225	.	+	.	ID=g2898.t1.exon1;Parent=g2898.t1;
OZ010652.1_Phania_funesta_genome_assembly,_chromosome:_1	AUGUSTUS	intron	82040226	82040551	0.85	+	.	ID=g2898.t1.intron1;Parent=g2898.t1;
OZ010652.1_Phania_funesta_genome_assembly,_chromosome:_1	AUGUSTUS	CDS	82040552	82040807	0.91	+	1	ID=g2898.t1.CDS2;Parent=g2898.t1;
OZ010652.1_Phania_funesta_genome_assembly,_chromosome:_1	AUGUSTUS	exon	82040552	82040807	.	+	.	ID=g2898.t1.exon2;Parent=g2898.t1;
OZ010652.1_Phania_funesta_genome_assembly,_chromosome:_1	AUGUSTUS	stop_codon	82040805	82040807	.	+	0	ID=g2898.t1.stop1;Parent=g2898.t1;
OZ010652.1_Phania_funesta_genome_assembly,_chromosome:_1	AUGUSTUS	gene	82040409	82040807	.	+	.	ID=g2899;
OZ010652.1_Phania_funesta_genome_assembly,_chromosome:_1	AUGUSTUS	mRNA	82040409	82040807	0.95	+	.	ID=g2899.t1;Parent=g2899;
OZ010652.1_Phania_funesta_genome_assembly,_chromosome:_1	AUGUSTUS	start_codon	82040409	82040411	.	+	0	ID=g2899.t1.start1;Parent=g2899.t1;
OZ010652.1_Phania_funesta_genome_assembly,_chromosome:_1	AUGUSTUS	CDS	82040409	82040438	0.96	+	0	ID=g2899.t1.CDS1;Parent=g2899.t1;
OZ010652.1_Phania_funesta_genome_assembly,_chromosome:_1	AUGUSTUS	exon	82040409	82040438	.	+	.	ID=g2899.t1.exon1;Parent=g2899.t1;
OZ010652.1_Phania_funesta_genome_assembly,_chromosome:_1	AUGUSTUS	intron	82040439	82040519	0.96	+	.	ID=g2899.t1.intron1;Parent=g2899.t1;
OZ010652.1_Phania_funesta_genome_assembly,_chromosome:_1	AUGUSTUS	CDS	82040520	82040807	0.95	+	0	ID=g2899.t1.CDS2;Parent=g2899.t1;
OZ010652.1_Phania_funesta_genome_assembly,_chromosome:_1	AUGUSTUS	exon	82040520	82040807	.	+	.	ID=g2899.t1.exon2;Parent=g2899.t1;
OZ010652.1_Phania_funesta_genome_assembly,_chromosome:_1	AUGUSTUS	stop_codon	82040805	82040807	.	+	0	ID=g2899.t1.stop1;Parent=g2899.t1;
OZ010652.1_Phania_funesta_genome_assembly,_chromosome:_1	AUGUSTUS	gene	82040865	82041273	.	+	.	ID=g2900;
OZ010652.1_Phania_funesta_genome_assembly,_chromosome:_1	AUGUSTUS	mRNA	82040865	82041273	0.76	+	.	ID=g2900.t1;Parent=g2900;
OZ010652.1_Phania_funesta_genome_assembly,_chromosome:_1	AUGUSTUS	start_codon	82040865	82040867	.	+	0	ID=g2900.t1.start1;Parent=g2900.t1;
OZ010652.1_Phania_funesta_genome_assembly,_chromosome:_1	AUGUSTUS	CDS	82040865	82040999	0.76	+	0	ID=g2900.t1.CDS1;Parent=g2900.t1;
OZ010652.1_Phania_funesta_genome_assembly,_chromosome:_1	AUGUSTUS	exon	82040865	82040999	.	+	.	ID=g2900.t1.exon1;Parent=g2900.t1;
OZ010652.1_Phania_funesta_genome_assembly,_chromosome:_1	AUGUSTUS	intron	82041000	82041063	0.77	+	.	ID=g2900.t1.intron1;Parent=g2900.t1;
OZ010652.1_Phania_funesta_genome_assembly,_chromosome:_1	AUGUSTUS	CDS	82041064	82041273	0.77	+	0	ID=g2900.t1.CDS2;Parent=g2900.t1;
OZ010652.1_Phania_funesta_genome_assembly,_chromosome:_1	AUGUSTUS	exon	82041064	82041273	.	+	.	ID=g2900.t1.exon2;Parent=g2900.t1;
OZ010652.1_Phania_funesta_genome_assembly,_chromosome:_1	AUGUSTUS	stop_codon	82041271	82041273	.	+	0	ID=g2900.t1.stop1;Parent=g2900.t1;
OZ010652.1_Phania_funesta_genome_assembly,_chromosome:_1	AUGUSTUS	gene	82042012	82042738	.	+	.	ID=g2901;
OZ010652.1_Phania_funesta_genome_assembly,_chromosome:_1	AUGUSTUS	mRNA	82042012	82042738	0.47	+	.	ID=g2901.t1;Parent=g2901;
OZ010652.1_Phania_funesta_genome_assembly,_chromosome:_1	AUGUSTUS	start_codon	82042012	82042014	.	+	0	ID=g2901.t1.start1;Parent=g2901.t1;
OZ010652.1_Phania_funesta_genome_assembly,_chromosome:_1	AUGUSTUS	CDS	82042012	82042015	0.5	+	0	ID=g2901.t1.CDS1;Parent=g2901.t1;
OZ010652.1_Phania_funesta_genome_assembly,_chromosome:_1	AUGUSTUS	exon	82042012	82042015	.	+	.	ID=g2901.t1.exon1;Parent=g2901.t1;
OZ010652.1_Phania_funesta_genome_assembly,_chromosome:_1	AUGUSTUS	intron	82042016	82042088	0.49	+	.	ID=g2901.t1.intron1;Parent=g2901.t1;
OZ010652.1_Phania_funesta_genome_assembly,_chromosome:_1	AUGUSTUS	CDS	82042089	82042738	0.47	+	2	ID=g2901.t1.CDS2;Parent=g2901.t1;
OZ010652.1_Phania_funesta_genome_assembly,_chromosome:_1	AUGUSTUS	exon	82042089	82042738	.	+	.	ID=g2901.t1.exon2;Parent=g2901.t1;
OZ010652.1_Phania_funesta_genome_assembly,_chromosome:_1	AUGUSTUS	stop_codon	82042736	82042738	.	+	0	ID=g2901.t1.stop1;Parent=g2901.t1;
OZ010652.1_Phania_funesta_genome_assembly,_chromosome:_1	AUGUSTUS	gene	82042816	82043568	.	+	.	ID=g2902;
OZ010652.1_Phania_funesta_genome_assembly,_chromosome:_1	AUGUSTUS	mRNA	82042816	82043568	0.94	+	.	ID=g2902.t1;Parent=g2902;
OZ010652.1_Phania_funesta_genome_assembly,_chromosome:_1	AUGUSTUS	start_codon	82042816	82042818	.	+	0	ID=g2902.t1.start1;Parent=g2902.t1;
OZ010652.1_Phania_funesta_genome_assembly,_chromosome:_1	AUGUSTUS	CDS	82042816	82043568	0.94	+	0	ID=g2902.t1.CDS1;Parent=g2902.t1;
OZ010652.1_Phania_funesta_genome_assembly,_chromosome:_1	AUGUSTUS	exon	82042816	82043568	.	+	.	ID=g2902.t1.exon1;Parent=g2902.t1;
OZ010652.1_Phania_funesta_genome_assembly,_chromosome:_1	AUGUSTUS	stop_codon	82043566	82043568	.	+	0	ID=g2902.t1.stop1;Parent=g2902.t1;
OZ010652.1_Phania_funesta_genome_assembly,_chromosome:_1	AUGUSTUS	gene	82051762	82052229	.	-	.	ID=g2903;
OZ010652.1_Phania_funesta_genome_assembly,_chromosome:_1	AUGUSTUS	mRNA	82051762	82052229	0.5	-	.	ID=g2903.t1;Parent=g2903;
OZ010652.1_Phania_funesta_genome_assembly,_chromosome:_1	AUGUSTUS	stop_codon	82051762	82051764	.	-	0	ID=g2903.t1.stop1;Parent=g2903.t1;
OZ010652.1_Phania_funesta_genome_assembly,_chromosome:_1	AUGUSTUS	CDS	82051762	82052229	0.5	-	0	ID=g2903.t1.CDS1;Parent=g2903.t1;
OZ010652.1_Phania_funesta_genome_assembly,_chromosome:_1	AUGUSTUS	exon	82051762	82052229	.	-	.	ID=g2903.t1.exon1;Parent=g2903.t1;
OZ010652.1_Phania_funesta_genome_assembly,_chromosome:_1	AUGUSTUS	start_codon	82052227	82052229	.	-	0	ID=g2903.t1.start1;Parent=g2903.t1;
OZ010652.1_Phania_funesta_genome_assembly,_chromosome:_1	AUGUSTUS	gene	82073078	82086615	.	-	.	ID=g2904;
OZ010652.1_Phania_funesta_genome_assembly,_chromosome:_1	AUGUSTUS	mRNA	82073078	82086615	1	-	.	ID=g2904.t1;Parent=g2904;
OZ010652.1_Phania_funesta_genome_assembly,_chromosome:_1	AUGUSTUS	stop_codon	82073078	82073080	.	-	0	ID=g2904.t1.stop1;Parent=g2904.t1;
OZ010652.1_Phania_funesta_genome_assembly,_chromosome:_1	AUGUSTUS	CDS	82073078	82073242	1	-	0	ID=g2904.t1.CDS1;Parent=g2904.t1;
OZ010652.1_Phania_funesta_genome_assembly,_chromosome:_1	AUGUSTUS	exon	82073078	82073242	.	-	.	ID=g2904.t1.exon1;Parent=g2904.t1;
OZ010652.1_Phania_funesta_genome_assembly,_chromosome:_1	AUGUSTUS	intron	82073243	82074101	1	-	.	ID=g2904.t1.intron1;Parent=g2904.t1;
OZ010652.1_Phania_funesta_genome_assembly,_chromosome:_1	AUGUSTUS	CDS	82074102	82074218	1	-	0	ID=g2904.t1.CDS2;Parent=g2904.t1;
OZ010652.1_Phania_funesta_genome_assembly,_chromosome:_1	AUGUSTUS	exon	82074102	82074218	.	-	.	ID=g2904.t1.exon2;Parent=g2904.t1;
OZ010652.1_Phania_funesta_genome_assembly,_chromosome:_1	AUGUSTUS	intron	82074219	82074966	1	-	.	ID=g2904.t1.intron2;Parent=g2904.t1;
OZ010652.1_Phania_funesta_genome_assembly,_chromosome:_1	AUGUSTUS	CDS	82074967	82075207	1	-	1	ID=g2904.t1.CDS3;Parent=g2904.t1;
OZ010652.1_Phania_funesta_genome_assembly,_chromosome:_1	AUGUSTUS	exon	82074967	82075207	.	-	.	ID=g2904.t1.exon3;Parent=g2904.t1;
OZ010652.1_Phania_funesta_genome_assembly,_chromosome:_1	AUGUSTUS	intron	82075208	82086439	1	-	.	ID=g2904.t1.intron3;Parent=g2904.t1;
OZ010652.1_Phania_funesta_genome_assembly,_chromosome:_1	AUGUSTUS	CDS	82086440	82086615	1	-	0	ID=g2904.t1.CDS4;Parent=g2904.t1;
OZ010652.1_Phania_funesta_genome_assembly,_chromosome:_1	AUGUSTUS	exon	82086440	82086615	.	-	.	ID=g2904.t1.exon4;Parent=g2904.t1;
OZ010652.1_Phania_funesta_genome_assembly,_chromosome:_1	AUGUSTUS	start_codon	82086613	82086615	.	-	0	ID=g2904.t1.start1;Parent=g2904.t1;
OZ010652.1_Phania_funesta_genome_assembly,_chromosome:_1	AUGUSTUS	gene	82096383	82097807	.	+	.	ID=g2905;
OZ010652.1_Phania_funesta_genome_assembly,_chromosome:_1	AUGUSTUS	mRNA	82096383	82097807	0.87	+	.	ID=g2905.t1;Parent=g2905;
OZ010652.1_Phania_funesta_genome_assembly,_chromosome:_1	AUGUSTUS	start_codon	82096383	82096385	.	+	0	ID=g2905.t1.start1;Parent=g2905.t1;
OZ010652.1_Phania_funesta_genome_assembly,_chromosome:_1	AUGUSTUS	CDS	82096383	82096646	1	+	0	ID=g2905.t1.CDS1;Parent=g2905.t1;
OZ010652.1_Phania_funesta_genome_assembly,_chromosome:_1	AUGUSTUS	exon	82096383	82096646	.	+	.	ID=g2905.t1.exon1;Parent=g2905.t1;
OZ010652.1_Phania_funesta_genome_assembly,_chromosome:_1	AUGUSTUS	intron	82096647	82097042	0.87	+	.	ID=g2905.t1.intron1;Parent=g2905.t1;
OZ010652.1_Phania_funesta_genome_assembly,_chromosome:_1	AUGUSTUS	CDS	82097043	82097807	0.87	+	0	ID=g2905.t1.CDS2;Parent=g2905.t1;
OZ010652.1_Phania_funesta_genome_assembly,_chromosome:_1	AUGUSTUS	exon	82097043	82097807	.	+	.	ID=g2905.t1.exon2;Parent=g2905.t1;
OZ010652.1_Phania_funesta_genome_assembly,_chromosome:_1	AUGUSTUS	stop_codon	82097805	82097807	.	+	0	ID=g2905.t1.stop1;Parent=g2905.t1;
OZ010652.1_Phania_funesta_genome_assembly,_chromosome:_1	AUGUSTUS	gene	82098125	82100931	.	+	.	ID=g2906;
OZ010652.1_Phania_funesta_genome_assembly,_chromosome:_1	AUGUSTUS	mRNA	82098125	82100931	0.88	+	.	ID=g2906.t1;Parent=g2906;
OZ010652.1_Phania_funesta_genome_assembly,_chromosome:_1	AUGUSTUS	start_codon	82098125	82098127	.	+	0	ID=g2906.t1.start1;Parent=g2906.t1;
OZ010652.1_Phania_funesta_genome_assembly,_chromosome:_1	AUGUSTUS	CDS	82098125	82098203	1	+	0	ID=g2906.t1.CDS1;Parent=g2906.t1;
OZ010652.1_Phania_funesta_genome_assembly,_chromosome:_1	AUGUSTUS	exon	82098125	82098203	.	+	.	ID=g2906.t1.exon1;Parent=g2906.t1;
OZ010652.1_Phania_funesta_genome_assembly,_chromosome:_1	AUGUSTUS	intron	82098204	82098274	0.93	+	.	ID=g2906.t1.intron1;Parent=g2906.t1;
OZ010652.1_Phania_funesta_genome_assembly,_chromosome:_1	AUGUSTUS	CDS	82098275	82100931	0.88	+	2	ID=g2906.t1.CDS2;Parent=g2906.t1;
OZ010652.1_Phania_funesta_genome_assembly,_chromosome:_1	AUGUSTUS	exon	82098275	82100931	.	+	.	ID=g2906.t1.exon2;Parent=g2906.t1;
OZ010652.1_Phania_funesta_genome_assembly,_chromosome:_1	AUGUSTUS	stop_codon	82100929	82100931	.	+	0	ID=g2906.t1.stop1;Parent=g2906.t1;
OZ010652.1_Phania_funesta_genome_assembly,_chromosome:_1	AUGUSTUS	gene	82102086	82102484	.	+	.	ID=g2907;
OZ010652.1_Phania_funesta_genome_assembly,_chromosome:_1	AUGUSTUS	mRNA	82102086	82102484	1	+	.	ID=g2907.t1;Parent=g2907;
OZ010652.1_Phania_funesta_genome_assembly,_chromosome:_1	AUGUSTUS	start_codon	82102086	82102088	.	+	0	ID=g2907.t1.start1;Parent=g2907.t1;
OZ010652.1_Phania_funesta_genome_assembly,_chromosome:_1	AUGUSTUS	CDS	82102086	82102484	1	+	0	ID=g2907.t1.CDS1;Parent=g2907.t1;
OZ010652.1_Phania_funesta_genome_assembly,_chromosome:_1	AUGUSTUS	exon	82102086	82102484	.	+	.	ID=g2907.t1.exon1;Parent=g2907.t1;
OZ010652.1_Phania_funesta_genome_assembly,_chromosome:_1	AUGUSTUS	stop_codon	82102482	82102484	.	+	0	ID=g2907.t1.stop1;Parent=g2907.t1;
OZ010652.1_Phania_funesta_genome_assembly,_chromosome:_1	AUGUSTUS	gene	82104357	82153054	.	-	.	ID=g2908;
OZ010652.1_Phania_funesta_genome_assembly,_chromosome:_1	AUGUSTUS	mRNA	82104357	82153054	0.63	-	.	ID=g2908.t1;Parent=g2908;
OZ010652.1_Phania_funesta_genome_assembly,_chromosome:_1	AUGUSTUS	stop_codon	82104357	82104359	.	-	0	ID=g2908.t1.stop1;Parent=g2908.t1;
OZ010652.1_Phania_funesta_genome_assembly,_chromosome:_1	AUGUSTUS	CDS	82104357	82104446	0.63	-	0	ID=g2908.t1.CDS1;Parent=g2908.t1;
OZ010652.1_Phania_funesta_genome_assembly,_chromosome:_1	AUGUSTUS	exon	82104357	82104446	.	-	.	ID=g2908.t1.exon1;Parent=g2908.t1;
OZ010652.1_Phania_funesta_genome_assembly,_chromosome:_1	AUGUSTUS	intron	82104447	82124886	0.65	-	.	ID=g2908.t1.intron1;Parent=g2908.t1;
OZ010652.1_Phania_funesta_genome_assembly,_chromosome:_1	AUGUSTUS	CDS	82124887	82125038	0.97	-	2	ID=g2908.t1.CDS2;Parent=g2908.t1;
OZ010652.1_Phania_funesta_genome_assembly,_chromosome:_1	AUGUSTUS	exon	82124887	82125038	.	-	.	ID=g2908.t1.exon2;Parent=g2908.t1;
OZ010652.1_Phania_funesta_genome_assembly,_chromosome:_1	AUGUSTUS	intron	82125039	82125108	1	-	.	ID=g2908.t1.intron2;Parent=g2908.t1;
OZ010652.1_Phania_funesta_genome_assembly,_chromosome:_1	AUGUSTUS	CDS	82125109	82125793	1	-	0	ID=g2908.t1.CDS3;Parent=g2908.t1;
OZ010652.1_Phania_funesta_genome_assembly,_chromosome:_1	AUGUSTUS	exon	82125109	82125793	.	-	.	ID=g2908.t1.exon3;Parent=g2908.t1;
OZ010652.1_Phania_funesta_genome_assembly,_chromosome:_1	AUGUSTUS	intron	82125794	82125858	1	-	.	ID=g2908.t1.intron3;Parent=g2908.t1;
OZ010652.1_Phania_funesta_genome_assembly,_chromosome:_1	AUGUSTUS	CDS	82125859	82126062	1	-	0	ID=g2908.t1.CDS4;Parent=g2908.t1;
OZ010652.1_Phania_funesta_genome_assembly,_chromosome:_1	AUGUSTUS	exon	82125859	82126062	.	-	.	ID=g2908.t1.exon4;Parent=g2908.t1;
OZ010652.1_Phania_funesta_genome_assembly,_chromosome:_1	AUGUSTUS	intron	82126063	82126120	1	-	.	ID=g2908.t1.intron4;Parent=g2908.t1;
OZ010652.1_Phania_funesta_genome_assembly,_chromosome:_1	AUGUSTUS	CDS	82126121	82126438	1	-	0	ID=g2908.t1.CDS5;Parent=g2908.t1;
OZ010652.1_Phania_funesta_genome_assembly,_chromosome:_1	AUGUSTUS	exon	82126121	82126438	.	-	.	ID=g2908.t1.exon5;Parent=g2908.t1;
OZ010652.1_Phania_funesta_genome_assembly,_chromosome:_1	AUGUSTUS	intron	82126439	82126499	1	-	.	ID=g2908.t1.intron5;Parent=g2908.t1;
OZ010652.1_Phania_funesta_genome_assembly,_chromosome:_1	AUGUSTUS	CDS	82126500	82126876	1	-	2	ID=g2908.t1.CDS6;Parent=g2908.t1;
OZ010652.1_Phania_funesta_genome_assembly,_chromosome:_1	AUGUSTUS	exon	82126500	82126876	.	-	.	ID=g2908.t1.exon6;Parent=g2908.t1;
OZ010652.1_Phania_funesta_genome_assembly,_chromosome:_1	AUGUSTUS	intron	82126877	82152900	1	-	.	ID=g2908.t1.intron6;Parent=g2908.t1;
OZ010652.1_Phania_funesta_genome_assembly,_chromosome:_1	AUGUSTUS	CDS	82152901	82153054	1	-	0	ID=g2908.t1.CDS7;Parent=g2908.t1;
OZ010652.1_Phania_funesta_genome_assembly,_chromosome:_1	AUGUSTUS	exon	82152901	82153054	.	-	.	ID=g2908.t1.exon7;Parent=g2908.t1;
OZ010652.1_Phania_funesta_genome_assembly,_chromosome:_1	AUGUSTUS	start_codon	82153052	82153054	.	-	0	ID=g2908.t1.start1;Parent=g2908.t1;
OZ010652.1_Phania_funesta_genome_assembly,_chromosome:_1	AUGUSTUS	gene	82171263	82173429	.	+	.	ID=g2909;
OZ010652.1_Phania_funesta_genome_assembly,_chromosome:_1	AUGUSTUS	mRNA	82171263	82173429	0.42	+	.	ID=g2909.t1;Parent=g2909;
OZ010652.1_Phania_funesta_genome_assembly,_chromosome:_1	AUGUSTUS	start_codon	82171263	82171265	.	+	0	ID=g2909.t1.start1;Parent=g2909.t1;
OZ010652.1_Phania_funesta_genome_assembly,_chromosome:_1	AUGUSTUS	CDS	82171263	82171293	0.54	+	0	ID=g2909.t1.CDS1;Parent=g2909.t1;
OZ010652.1_Phania_funesta_genome_assembly,_chromosome:_1	AUGUSTUS	exon	82171263	82171293	.	+	.	ID=g2909.t1.exon1;Parent=g2909.t1;
OZ010652.1_Phania_funesta_genome_assembly,_chromosome:_1	AUGUSTUS	intron	82171294	82171360	0.54	+	.	ID=g2909.t1.intron1;Parent=g2909.t1;
OZ010652.1_Phania_funesta_genome_assembly,_chromosome:_1	AUGUSTUS	CDS	82171361	82172378	0.49	+	2	ID=g2909.t1.CDS2;Parent=g2909.t1;
OZ010652.1_Phania_funesta_genome_assembly,_chromosome:_1	AUGUSTUS	exon	82171361	82172378	.	+	.	ID=g2909.t1.exon2;Parent=g2909.t1;
OZ010652.1_Phania_funesta_genome_assembly,_chromosome:_1	AUGUSTUS	intron	82172379	82173026	0.77	+	.	ID=g2909.t1.intron2;Parent=g2909.t1;
OZ010652.1_Phania_funesta_genome_assembly,_chromosome:_1	AUGUSTUS	CDS	82173027	82173429	0.91	+	1	ID=g2909.t1.CDS3;Parent=g2909.t1;
OZ010652.1_Phania_funesta_genome_assembly,_chromosome:_1	AUGUSTUS	exon	82173027	82173429	.	+	.	ID=g2909.t1.exon3;Parent=g2909.t1;
OZ010652.1_Phania_funesta_genome_assembly,_chromosome:_1	AUGUSTUS	stop_codon	82173427	82173429	.	+	0	ID=g2909.t1.stop1;Parent=g2909.t1;
OZ010652.1_Phania_funesta_genome_assembly,_chromosome:_1	AUGUSTUS	gene	82174267	82174929	.	-	.	ID=g2910;
OZ010652.1_Phania_funesta_genome_assembly,_chromosome:_1	AUGUSTUS	mRNA	82174267	82174929	1	-	.	ID=g2910.t1;Parent=g2910;
OZ010652.1_Phania_funesta_genome_assembly,_chromosome:_1	AUGUSTUS	stop_codon	82174267	82174269	.	-	0	ID=g2910.t1.stop1;Parent=g2910.t1;
OZ010652.1_Phania_funesta_genome_assembly,_chromosome:_1	AUGUSTUS	CDS	82174267	82174929	1	-	0	ID=g2910.t1.CDS1;Parent=g2910.t1;
OZ010652.1_Phania_funesta_genome_assembly,_chromosome:_1	AUGUSTUS	exon	82174267	82174929	.	-	.	ID=g2910.t1.exon1;Parent=g2910.t1;
OZ010652.1_Phania_funesta_genome_assembly,_chromosome:_1	AUGUSTUS	start_codon	82174927	82174929	.	-	0	ID=g2910.t1.start1;Parent=g2910.t1;
OZ010652.1_Phania_funesta_genome_assembly,_chromosome:_1	AUGUSTUS	gene	82209519	82210538	.	+	.	ID=g2911;
OZ010652.1_Phania_funesta_genome_assembly,_chromosome:_1	AUGUSTUS	mRNA	82209519	82210538	0.98	+	.	ID=g2911.t1;Parent=g2911;
OZ010652.1_Phania_funesta_genome_assembly,_chromosome:_1	AUGUSTUS	start_codon	82209519	82209521	.	+	0	ID=g2911.t1.start1;Parent=g2911.t1;
OZ010652.1_Phania_funesta_genome_assembly,_chromosome:_1	AUGUSTUS	CDS	82209519	82210538	0.98	+	0	ID=g2911.t1.CDS1;Parent=g2911.t1;
OZ010652.1_Phania_funesta_genome_assembly,_chromosome:_1	AUGUSTUS	exon	82209519	82210538	.	+	.	ID=g2911.t1.exon1;Parent=g2911.t1;
OZ010652.1_Phania_funesta_genome_assembly,_chromosome:_1	AUGUSTUS	stop_codon	82210536	82210538	.	+	0	ID=g2911.t1.stop1;Parent=g2911.t1;
OZ010652.1_Phania_funesta_genome_assembly,_chromosome:_1	AUGUSTUS	gene	82210602	82212323	.	+	.	ID=g2912;
OZ010652.1_Phania_funesta_genome_assembly,_chromosome:_1	AUGUSTUS	mRNA	82210602	82212323	0.98	+	.	ID=g2912.t1;Parent=g2912;
OZ010652.1_Phania_funesta_genome_assembly,_chromosome:_1	AUGUSTUS	start_codon	82210602	82210604	.	+	0	ID=g2912.t1.start1;Parent=g2912.t1;
OZ010652.1_Phania_funesta_genome_assembly,_chromosome:_1	AUGUSTUS	CDS	82210602	82212323	0.98	+	0	ID=g2912.t1.CDS1;Parent=g2912.t1;
OZ010652.1_Phania_funesta_genome_assembly,_chromosome:_1	AUGUSTUS	exon	82210602	82212323	.	+	.	ID=g2912.t1.exon1;Parent=g2912.t1;
OZ010652.1_Phania_funesta_genome_assembly,_chromosome:_1	AUGUSTUS	stop_codon	82212321	82212323	.	+	0	ID=g2912.t1.stop1;Parent=g2912.t1;
OZ010652.1_Phania_funesta_genome_assembly,_chromosome:_1	AUGUSTUS	mRNA	82210602	82212323	0.26	+	.	ID=g2912.t2;Parent=g2912;
OZ010652.1_Phania_funesta_genome_assembly,_chromosome:_1	AUGUSTUS	start_codon	82210602	82210604	.	+	0	ID=g2912.t2.start1;Parent=g2912.t2;
OZ010652.1_Phania_funesta_genome_assembly,_chromosome:_1	AUGUSTUS	CDS	82210602	82211070	0.31	+	0	ID=g2912.t2.CDS1;Parent=g2912.t2;
OZ010652.1_Phania_funesta_genome_assembly,_chromosome:_1	AUGUSTUS	exon	82210602	82211070	.	+	.	ID=g2912.t2.exon1;Parent=g2912.t2;
OZ010652.1_Phania_funesta_genome_assembly,_chromosome:_1	AUGUSTUS	intron	82211071	82211304	0.4	+	.	ID=g2912.t2.intron1;Parent=g2912.t2;
OZ010652.1_Phania_funesta_genome_assembly,_chromosome:_1	AUGUSTUS	CDS	82211305	82212323	0.66	+	2	ID=g2912.t2.CDS2;Parent=g2912.t2;
OZ010652.1_Phania_funesta_genome_assembly,_chromosome:_1	AUGUSTUS	exon	82211305	82212323	.	+	.	ID=g2912.t2.exon2;Parent=g2912.t2;
OZ010652.1_Phania_funesta_genome_assembly,_chromosome:_1	AUGUSTUS	stop_codon	82212321	82212323	.	+	0	ID=g2912.t2.stop1;Parent=g2912.t2;
OZ010652.1_Phania_funesta_genome_assembly,_chromosome:_1	AUGUSTUS	gene	82212808	82213517	.	+	.	ID=g2913;
OZ010652.1_Phania_funesta_genome_assembly,_chromosome:_1	AUGUSTUS	mRNA	82212808	82213517	0.3	+	.	ID=g2913.t1;Parent=g2913;
OZ010652.1_Phania_funesta_genome_assembly,_chromosome:_1	AUGUSTUS	start_codon	82212808	82212810	.	+	0	ID=g2913.t1.start1;Parent=g2913.t1;
OZ010652.1_Phania_funesta_genome_assembly,_chromosome:_1	AUGUSTUS	CDS	82212808	82212998	0.3	+	0	ID=g2913.t1.CDS1;Parent=g2913.t1;
OZ010652.1_Phania_funesta_genome_assembly,_chromosome:_1	AUGUSTUS	exon	82212808	82212998	.	+	.	ID=g2913.t1.exon1;Parent=g2913.t1;
OZ010652.1_Phania_funesta_genome_assembly,_chromosome:_1	AUGUSTUS	intron	82212999	82213186	0.31	+	.	ID=g2913.t1.intron1;Parent=g2913.t1;
OZ010652.1_Phania_funesta_genome_assembly,_chromosome:_1	AUGUSTUS	CDS	82213187	82213517	0.31	+	1	ID=g2913.t1.CDS2;Parent=g2913.t1;
OZ010652.1_Phania_funesta_genome_assembly,_chromosome:_1	AUGUSTUS	exon	82213187	82213517	.	+	.	ID=g2913.t1.exon2;Parent=g2913.t1;
OZ010652.1_Phania_funesta_genome_assembly,_chromosome:_1	AUGUSTUS	stop_codon	82213515	82213517	.	+	0	ID=g2913.t1.stop1;Parent=g2913.t1;
OZ010652.1_Phania_funesta_genome_assembly,_chromosome:_1	AUGUSTUS	gene	82229622	82232295	.	-	.	ID=g2914;
OZ010652.1_Phania_funesta_genome_assembly,_chromosome:_1	AUGUSTUS	mRNA	82229622	82232295	0.79	-	.	ID=g2914.t1;Parent=g2914;
OZ010652.1_Phania_funesta_genome_assembly,_chromosome:_1	AUGUSTUS	stop_codon	82229622	82229624	.	-	0	ID=g2914.t1.stop1;Parent=g2914.t1;
OZ010652.1_Phania_funesta_genome_assembly,_chromosome:_1	AUGUSTUS	CDS	82229622	82229830	0.89	-	2	ID=g2914.t1.CDS1;Parent=g2914.t1;
OZ010652.1_Phania_funesta_genome_assembly,_chromosome:_1	AUGUSTUS	exon	82229622	82229830	.	-	.	ID=g2914.t1.exon1;Parent=g2914.t1;
OZ010652.1_Phania_funesta_genome_assembly,_chromosome:_1	AUGUSTUS	intron	82229831	82229900	0.92	-	.	ID=g2914.t1.intron1;Parent=g2914.t1;
OZ010652.1_Phania_funesta_genome_assembly,_chromosome:_1	AUGUSTUS	CDS	82229901	82231686	0.87	-	0	ID=g2914.t1.CDS2;Parent=g2914.t1;
OZ010652.1_Phania_funesta_genome_assembly,_chromosome:_1	AUGUSTUS	exon	82229901	82231686	.	-	.	ID=g2914.t1.exon2;Parent=g2914.t1;
OZ010652.1_Phania_funesta_genome_assembly,_chromosome:_1	AUGUSTUS	intron	82231687	82231797	0.95	-	.	ID=g2914.t1.intron2;Parent=g2914.t1;
OZ010652.1_Phania_funesta_genome_assembly,_chromosome:_1	AUGUSTUS	CDS	82231798	82232295	0.93	-	0	ID=g2914.t1.CDS3;Parent=g2914.t1;
OZ010652.1_Phania_funesta_genome_assembly,_chromosome:_1	AUGUSTUS	exon	82231798	82232295	.	-	.	ID=g2914.t1.exon3;Parent=g2914.t1;
OZ010652.1_Phania_funesta_genome_assembly,_chromosome:_1	AUGUSTUS	start_codon	82232293	82232295	.	-	0	ID=g2914.t1.start1;Parent=g2914.t1;
OZ010652.1_Phania_funesta_genome_assembly,_chromosome:_1	AUGUSTUS	gene	82246735	82249607	.	-	.	ID=g2915;
OZ010652.1_Phania_funesta_genome_assembly,_chromosome:_1	AUGUSTUS	mRNA	82246735	82249607	0.13	-	.	ID=g2915.t1;Parent=g2915;
OZ010652.1_Phania_funesta_genome_assembly,_chromosome:_1	AUGUSTUS	stop_codon	82246735	82246737	.	-	0	ID=g2915.t1.stop1;Parent=g2915.t1;
OZ010652.1_Phania_funesta_genome_assembly,_chromosome:_1	AUGUSTUS	CDS	82246735	82246750	0.46	-	1	ID=g2915.t1.CDS1;Parent=g2915.t1;
OZ010652.1_Phania_funesta_genome_assembly,_chromosome:_1	AUGUSTUS	exon	82246735	82246750	.	-	.	ID=g2915.t1.exon1;Parent=g2915.t1;
OZ010652.1_Phania_funesta_genome_assembly,_chromosome:_1	AUGUSTUS	intron	82246751	82246833	0.46	-	.	ID=g2915.t1.intron1;Parent=g2915.t1;
OZ010652.1_Phania_funesta_genome_assembly,_chromosome:_1	AUGUSTUS	CDS	82246834	82248700	0.33	-	2	ID=g2915.t1.CDS2;Parent=g2915.t1;
OZ010652.1_Phania_funesta_genome_assembly,_chromosome:_1	AUGUSTUS	exon	82246834	82248700	.	-	.	ID=g2915.t1.exon2;Parent=g2915.t1;
OZ010652.1_Phania_funesta_genome_assembly,_chromosome:_1	AUGUSTUS	intron	82248701	82249318	0.28	-	.	ID=g2915.t1.intron2;Parent=g2915.t1;
OZ010652.1_Phania_funesta_genome_assembly,_chromosome:_1	AUGUSTUS	CDS	82249319	82249607	0.29	-	0	ID=g2915.t1.CDS3;Parent=g2915.t1;
OZ010652.1_Phania_funesta_genome_assembly,_chromosome:_1	AUGUSTUS	exon	82249319	82249607	.	-	.	ID=g2915.t1.exon3;Parent=g2915.t1;
OZ010652.1_Phania_funesta_genome_assembly,_chromosome:_1	AUGUSTUS	start_codon	82249605	82249607	.	-	0	ID=g2915.t1.start1;Parent=g2915.t1;
OZ010652.1_Phania_funesta_genome_assembly,_chromosome:_1	AUGUSTUS	gene	82267369	82268256	.	+	.	ID=g2916;
OZ010652.1_Phania_funesta_genome_assembly,_chromosome:_1	AUGUSTUS	mRNA	82267369	82268256	0.51	+	.	ID=g2916.t1;Parent=g2916;
OZ010652.1_Phania_funesta_genome_assembly,_chromosome:_1	AUGUSTUS	start_codon	82267369	82267371	.	+	0	ID=g2916.t1.start1;Parent=g2916.t1;
OZ010652.1_Phania_funesta_genome_assembly,_chromosome:_1	AUGUSTUS	CDS	82267369	82267721	0.51	+	0	ID=g2916.t1.CDS1;Parent=g2916.t1;
OZ010652.1_Phania_funesta_genome_assembly,_chromosome:_1	AUGUSTUS	exon	82267369	82267721	.	+	.	ID=g2916.t1.exon1;Parent=g2916.t1;
OZ010652.1_Phania_funesta_genome_assembly,_chromosome:_1	AUGUSTUS	intron	82267722	82267883	0.53	+	.	ID=g2916.t1.intron1;Parent=g2916.t1;
OZ010652.1_Phania_funesta_genome_assembly,_chromosome:_1	AUGUSTUS	CDS	82267884	82268256	0.53	+	1	ID=g2916.t1.CDS2;Parent=g2916.t1;
OZ010652.1_Phania_funesta_genome_assembly,_chromosome:_1	AUGUSTUS	exon	82267884	82268256	.	+	.	ID=g2916.t1.exon2;Parent=g2916.t1;
OZ010652.1_Phania_funesta_genome_assembly,_chromosome:_1	AUGUSTUS	stop_codon	82268254	82268256	.	+	0	ID=g2916.t1.stop1;Parent=g2916.t1;
OZ010652.1_Phania_funesta_genome_assembly,_chromosome:_1	AUGUSTUS	gene	82268538	82269800	.	+	.	ID=g2917;
OZ010652.1_Phania_funesta_genome_assembly,_chromosome:_1	AUGUSTUS	mRNA	82268538	82269800	0.82	+	.	ID=g2917.t1;Parent=g2917;
OZ010652.1_Phania_funesta_genome_assembly,_chromosome:_1	AUGUSTUS	start_codon	82268538	82268540	.	+	0	ID=g2917.t1.start1;Parent=g2917.t1;
OZ010652.1_Phania_funesta_genome_assembly,_chromosome:_1	AUGUSTUS	CDS	82268538	82269800	0.82	+	0	ID=g2917.t1.CDS1;Parent=g2917.t1;
OZ010652.1_Phania_funesta_genome_assembly,_chromosome:_1	AUGUSTUS	exon	82268538	82269800	.	+	.	ID=g2917.t1.exon1;Parent=g2917.t1;
OZ010652.1_Phania_funesta_genome_assembly,_chromosome:_1	AUGUSTUS	stop_codon	82269798	82269800	.	+	0	ID=g2917.t1.stop1;Parent=g2917.t1;
OZ010652.1_Phania_funesta_genome_assembly,_chromosome:_1	AUGUSTUS	gene	82277597	82281110	.	+	.	ID=g2918;
OZ010652.1_Phania_funesta_genome_assembly,_chromosome:_1	AUGUSTUS	mRNA	82277597	82281110	0.2	+	.	ID=g2918.t1;Parent=g2918;
OZ010652.1_Phania_funesta_genome_assembly,_chromosome:_1	AUGUSTUS	start_codon	82277597	82277599	.	+	0	ID=g2918.t1.start1;Parent=g2918.t1;
OZ010652.1_Phania_funesta_genome_assembly,_chromosome:_1	AUGUSTUS	CDS	82277597	82278258	0.85	+	0	ID=g2918.t1.CDS1;Parent=g2918.t1;
OZ010652.1_Phania_funesta_genome_assembly,_chromosome:_1	AUGUSTUS	exon	82277597	82278258	.	+	.	ID=g2918.t1.exon1;Parent=g2918.t1;
OZ010652.1_Phania_funesta_genome_assembly,_chromosome:_1	AUGUSTUS	intron	82278259	82278741	0.53	+	.	ID=g2918.t1.intron1;Parent=g2918.t1;
OZ010652.1_Phania_funesta_genome_assembly,_chromosome:_1	AUGUSTUS	CDS	82278742	82279040	0.32	+	1	ID=g2918.t1.CDS2;Parent=g2918.t1;
OZ010652.1_Phania_funesta_genome_assembly,_chromosome:_1	AUGUSTUS	exon	82278742	82279040	.	+	.	ID=g2918.t1.exon2;Parent=g2918.t1;
OZ010652.1_Phania_funesta_genome_assembly,_chromosome:_1	AUGUSTUS	intron	82279041	82279640	0.55	+	.	ID=g2918.t1.intron2;Parent=g2918.t1;
OZ010652.1_Phania_funesta_genome_assembly,_chromosome:_1	AUGUSTUS	CDS	82279641	82280781	0.71	+	2	ID=g2918.t1.CDS3;Parent=g2918.t1;
OZ010652.1_Phania_funesta_genome_assembly,_chromosome:_1	AUGUSTUS	exon	82279641	82280781	.	+	.	ID=g2918.t1.exon3;Parent=g2918.t1;
OZ010652.1_Phania_funesta_genome_assembly,_chromosome:_1	AUGUSTUS	intron	82280782	82280833	0.61	+	.	ID=g2918.t1.intron3;Parent=g2918.t1;
OZ010652.1_Phania_funesta_genome_assembly,_chromosome:_1	AUGUSTUS	CDS	82280834	82281110	0.61	+	1	ID=g2918.t1.CDS4;Parent=g2918.t1;
OZ010652.1_Phania_funesta_genome_assembly,_chromosome:_1	AUGUSTUS	exon	82280834	82281110	.	+	.	ID=g2918.t1.exon4;Parent=g2918.t1;
OZ010652.1_Phania_funesta_genome_assembly,_chromosome:_1	AUGUSTUS	stop_codon	82281108	82281110	.	+	0	ID=g2918.t1.stop1;Parent=g2918.t1;
OZ010652.1_Phania_funesta_genome_assembly,_chromosome:_1	AUGUSTUS	gene	82282365	82282616	.	-	.	ID=g2919;
OZ010652.1_Phania_funesta_genome_assembly,_chromosome:_1	AUGUSTUS	mRNA	82282365	82282616	1	-	.	ID=g2919.t1;Parent=g2919;
OZ010652.1_Phania_funesta_genome_assembly,_chromosome:_1	AUGUSTUS	stop_codon	82282365	82282367	.	-	0	ID=g2919.t1.stop1;Parent=g2919.t1;
OZ010652.1_Phania_funesta_genome_assembly,_chromosome:_1	AUGUSTUS	CDS	82282365	82282616	1	-	0	ID=g2919.t1.CDS1;Parent=g2919.t1;
OZ010652.1_Phania_funesta_genome_assembly,_chromosome:_1	AUGUSTUS	exon	82282365	82282616	.	-	.	ID=g2919.t1.exon1;Parent=g2919.t1;
OZ010652.1_Phania_funesta_genome_assembly,_chromosome:_1	AUGUSTUS	start_codon	82282614	82282616	.	-	0	ID=g2919.t1.start1;Parent=g2919.t1;
OZ010652.1_Phania_funesta_genome_assembly,_chromosome:_1	AUGUSTUS	gene	82293408	82293959	.	-	.	ID=g2920;
OZ010652.1_Phania_funesta_genome_assembly,_chromosome:_1	AUGUSTUS	mRNA	82293408	82293959	1	-	.	ID=g2920.t1;Parent=g2920;
OZ010652.1_Phania_funesta_genome_assembly,_chromosome:_1	AUGUSTUS	stop_codon	82293408	82293410	.	-	0	ID=g2920.t1.stop1;Parent=g2920.t1;
OZ010652.1_Phania_funesta_genome_assembly,_chromosome:_1	AUGUSTUS	CDS	82293408	82293548	1	-	0	ID=g2920.t1.CDS1;Parent=g2920.t1;
OZ010652.1_Phania_funesta_genome_assembly,_chromosome:_1	AUGUSTUS	exon	82293408	82293548	.	-	.	ID=g2920.t1.exon1;Parent=g2920.t1;
OZ010652.1_Phania_funesta_genome_assembly,_chromosome:_1	AUGUSTUS	intron	82293549	82293617	1	-	.	ID=g2920.t1.intron1;Parent=g2920.t1;
OZ010652.1_Phania_funesta_genome_assembly,_chromosome:_1	AUGUSTUS	CDS	82293618	82293786	1	-	1	ID=g2920.t1.CDS2;Parent=g2920.t1;
OZ010652.1_Phania_funesta_genome_assembly,_chromosome:_1	AUGUSTUS	exon	82293618	82293786	.	-	.	ID=g2920.t1.exon2;Parent=g2920.t1;
OZ010652.1_Phania_funesta_genome_assembly,_chromosome:_1	AUGUSTUS	intron	82293787	82293858	1	-	.	ID=g2920.t1.intron2;Parent=g2920.t1;
OZ010652.1_Phania_funesta_genome_assembly,_chromosome:_1	AUGUSTUS	CDS	82293859	82293959	1	-	0	ID=g2920.t1.CDS3;Parent=g2920.t1;
OZ010652.1_Phania_funesta_genome_assembly,_chromosome:_1	AUGUSTUS	exon	82293859	82293959	.	-	.	ID=g2920.t1.exon3;Parent=g2920.t1;
OZ010652.1_Phania_funesta_genome_assembly,_chromosome:_1	AUGUSTUS	start_codon	82293957	82293959	.	-	0	ID=g2920.t1.start1;Parent=g2920.t1;
OZ010652.1_Phania_funesta_genome_assembly,_chromosome:_1	AUGUSTUS	gene	82330252	82330798	.	+	.	ID=g2921;
OZ010652.1_Phania_funesta_genome_assembly,_chromosome:_1	AUGUSTUS	mRNA	82330252	82330798	1	+	.	ID=g2921.t1;Parent=g2921;
OZ010652.1_Phania_funesta_genome_assembly,_chromosome:_1	AUGUSTUS	start_codon	82330252	82330254	.	+	0	ID=g2921.t1.start1;Parent=g2921.t1;
OZ010652.1_Phania_funesta_genome_assembly,_chromosome:_1	AUGUSTUS	CDS	82330252	82330435	1	+	0	ID=g2921.t1.CDS1;Parent=g2921.t1;
OZ010652.1_Phania_funesta_genome_assembly,_chromosome:_1	AUGUSTUS	exon	82330252	82330435	.	+	.	ID=g2921.t1.exon1;Parent=g2921.t1;
OZ010652.1_Phania_funesta_genome_assembly,_chromosome:_1	AUGUSTUS	intron	82330436	82330502	1	+	.	ID=g2921.t1.intron1;Parent=g2921.t1;
OZ010652.1_Phania_funesta_genome_assembly,_chromosome:_1	AUGUSTUS	CDS	82330503	82330594	1	+	2	ID=g2921.t1.CDS2;Parent=g2921.t1;
OZ010652.1_Phania_funesta_genome_assembly,_chromosome:_1	AUGUSTUS	exon	82330503	82330594	.	+	.	ID=g2921.t1.exon2;Parent=g2921.t1;
OZ010652.1_Phania_funesta_genome_assembly,_chromosome:_1	AUGUSTUS	intron	82330595	82330654	1	+	.	ID=g2921.t1.intron2;Parent=g2921.t1;
OZ010652.1_Phania_funesta_genome_assembly,_chromosome:_1	AUGUSTUS	CDS	82330655	82330798	1	+	0	ID=g2921.t1.CDS3;Parent=g2921.t1;
OZ010652.1_Phania_funesta_genome_assembly,_chromosome:_1	AUGUSTUS	exon	82330655	82330798	.	+	.	ID=g2921.t1.exon3;Parent=g2921.t1;
OZ010652.1_Phania_funesta_genome_assembly,_chromosome:_1	AUGUSTUS	stop_codon	82330796	82330798	.	+	0	ID=g2921.t1.stop1;Parent=g2921.t1;
OZ010652.1_Phania_funesta_genome_assembly,_chromosome:_1	AUGUSTUS	gene	82338523	82355331	.	-	.	ID=g2922;
OZ010652.1_Phania_funesta_genome_assembly,_chromosome:_1	AUGUSTUS	mRNA	82338523	82355331	0.7	-	.	ID=g2922.t1;Parent=g2922;
OZ010652.1_Phania_funesta_genome_assembly,_chromosome:_1	AUGUSTUS	stop_codon	82338523	82338525	.	-	0	ID=g2922.t1.stop1;Parent=g2922.t1;
OZ010652.1_Phania_funesta_genome_assembly,_chromosome:_1	AUGUSTUS	CDS	82338523	82338730	0.99	-	1	ID=g2922.t1.CDS1;Parent=g2922.t1;
OZ010652.1_Phania_funesta_genome_assembly,_chromosome:_1	AUGUSTUS	exon	82338523	82338730	.	-	.	ID=g2922.t1.exon1;Parent=g2922.t1;
OZ010652.1_Phania_funesta_genome_assembly,_chromosome:_1	AUGUSTUS	intron	82338731	82345537	0.71	-	.	ID=g2922.t1.intron1;Parent=g2922.t1;
OZ010652.1_Phania_funesta_genome_assembly,_chromosome:_1	AUGUSTUS	CDS	82345538	82345716	0.71	-	0	ID=g2922.t1.CDS2;Parent=g2922.t1;
OZ010652.1_Phania_funesta_genome_assembly,_chromosome:_1	AUGUSTUS	exon	82345538	82345716	.	-	.	ID=g2922.t1.exon2;Parent=g2922.t1;
OZ010652.1_Phania_funesta_genome_assembly,_chromosome:_1	AUGUSTUS	intron	82345717	82349382	0.97	-	.	ID=g2922.t1.intron2;Parent=g2922.t1;
OZ010652.1_Phania_funesta_genome_assembly,_chromosome:_1	AUGUSTUS	CDS	82349383	82349563	1	-	1	ID=g2922.t1.CDS3;Parent=g2922.t1;
OZ010652.1_Phania_funesta_genome_assembly,_chromosome:_1	AUGUSTUS	exon	82349383	82349563	.	-	.	ID=g2922.t1.exon3;Parent=g2922.t1;
OZ010652.1_Phania_funesta_genome_assembly,_chromosome:_1	AUGUSTUS	intron	82349564	82350220	1	-	.	ID=g2922.t1.intron3;Parent=g2922.t1;
OZ010652.1_Phania_funesta_genome_assembly,_chromosome:_1	AUGUSTUS	CDS	82350221	82350375	1	-	0	ID=g2922.t1.CDS4;Parent=g2922.t1;
OZ010652.1_Phania_funesta_genome_assembly,_chromosome:_1	AUGUSTUS	exon	82350221	82350375	.	-	.	ID=g2922.t1.exon4;Parent=g2922.t1;
OZ010652.1_Phania_funesta_genome_assembly,_chromosome:_1	AUGUSTUS	intron	82350376	82355127	1	-	.	ID=g2922.t1.intron4;Parent=g2922.t1;
OZ010652.1_Phania_funesta_genome_assembly,_chromosome:_1	AUGUSTUS	CDS	82355128	82355331	1	-	0	ID=g2922.t1.CDS5;Parent=g2922.t1;
OZ010652.1_Phania_funesta_genome_assembly,_chromosome:_1	AUGUSTUS	exon	82355128	82355331	.	-	.	ID=g2922.t1.exon5;Parent=g2922.t1;
OZ010652.1_Phania_funesta_genome_assembly,_chromosome:_1	AUGUSTUS	start_codon	82355329	82355331	.	-	0	ID=g2922.t1.start1;Parent=g2922.t1;
OZ010652.1_Phania_funesta_genome_assembly,_chromosome:_1	AUGUSTUS	gene	82362354	82362560	.	+	.	ID=g2923;
OZ010652.1_Phania_funesta_genome_assembly,_chromosome:_1	AUGUSTUS	mRNA	82362354	82362560	0.74	+	.	ID=g2923.t1;Parent=g2923;
OZ010652.1_Phania_funesta_genome_assembly,_chromosome:_1	AUGUSTUS	start_codon	82362354	82362356	.	+	0	ID=g2923.t1.start1;Parent=g2923.t1;
OZ010652.1_Phania_funesta_genome_assembly,_chromosome:_1	AUGUSTUS	CDS	82362354	82362560	0.74	+	0	ID=g2923.t1.CDS1;Parent=g2923.t1;
OZ010652.1_Phania_funesta_genome_assembly,_chromosome:_1	AUGUSTUS	exon	82362354	82362560	.	+	.	ID=g2923.t1.exon1;Parent=g2923.t1;
OZ010652.1_Phania_funesta_genome_assembly,_chromosome:_1	AUGUSTUS	stop_codon	82362558	82362560	.	+	0	ID=g2923.t1.stop1;Parent=g2923.t1;
OZ010652.1_Phania_funesta_genome_assembly,_chromosome:_1	AUGUSTUS	gene	82362638	82364058	.	+	.	ID=g2924;
OZ010652.1_Phania_funesta_genome_assembly,_chromosome:_1	AUGUSTUS	mRNA	82362638	82364058	0.15	+	.	ID=g2924.t1;Parent=g2924;
OZ010652.1_Phania_funesta_genome_assembly,_chromosome:_1	AUGUSTUS	start_codon	82362638	82362640	.	+	0	ID=g2924.t1.start1;Parent=g2924.t1;
OZ010652.1_Phania_funesta_genome_assembly,_chromosome:_1	AUGUSTUS	CDS	82362638	82362734	0.32	+	0	ID=g2924.t1.CDS1;Parent=g2924.t1;
OZ010652.1_Phania_funesta_genome_assembly,_chromosome:_1	AUGUSTUS	exon	82362638	82362734	.	+	.	ID=g2924.t1.exon1;Parent=g2924.t1;
OZ010652.1_Phania_funesta_genome_assembly,_chromosome:_1	AUGUSTUS	intron	82362735	82363081	0.19	+	.	ID=g2924.t1.intron1;Parent=g2924.t1;
OZ010652.1_Phania_funesta_genome_assembly,_chromosome:_1	AUGUSTUS	CDS	82363082	82363309	0.31	+	2	ID=g2924.t1.CDS2;Parent=g2924.t1;
OZ010652.1_Phania_funesta_genome_assembly,_chromosome:_1	AUGUSTUS	exon	82363082	82363309	.	+	.	ID=g2924.t1.exon2;Parent=g2924.t1;
OZ010652.1_Phania_funesta_genome_assembly,_chromosome:_1	AUGUSTUS	intron	82363310	82363777	0.79	+	.	ID=g2924.t1.intron2;Parent=g2924.t1;
OZ010652.1_Phania_funesta_genome_assembly,_chromosome:_1	AUGUSTUS	CDS	82363778	82364058	0.95	+	2	ID=g2924.t1.CDS3;Parent=g2924.t1;
OZ010652.1_Phania_funesta_genome_assembly,_chromosome:_1	AUGUSTUS	exon	82363778	82364058	.	+	.	ID=g2924.t1.exon3;Parent=g2924.t1;
OZ010652.1_Phania_funesta_genome_assembly,_chromosome:_1	AUGUSTUS	stop_codon	82364056	82364058	.	+	0	ID=g2924.t1.stop1;Parent=g2924.t1;
OZ010652.1_Phania_funesta_genome_assembly,_chromosome:_1	AUGUSTUS	gene	82368384	82375768	.	-	.	ID=g2925;
OZ010652.1_Phania_funesta_genome_assembly,_chromosome:_1	AUGUSTUS	mRNA	82368384	82375768	0.13	-	.	ID=g2925.t1;Parent=g2925;
OZ010652.1_Phania_funesta_genome_assembly,_chromosome:_1	AUGUSTUS	stop_codon	82368384	82368386	.	-	0	ID=g2925.t1.stop1;Parent=g2925.t1;
OZ010652.1_Phania_funesta_genome_assembly,_chromosome:_1	AUGUSTUS	CDS	82368384	82368451	0.91	-	2	ID=g2925.t1.CDS1;Parent=g2925.t1;
OZ010652.1_Phania_funesta_genome_assembly,_chromosome:_1	AUGUSTUS	exon	82368384	82368451	.	-	.	ID=g2925.t1.exon1;Parent=g2925.t1;
OZ010652.1_Phania_funesta_genome_assembly,_chromosome:_1	AUGUSTUS	intron	82368452	82374092	0.48	-	.	ID=g2925.t1.intron1;Parent=g2925.t1;
OZ010652.1_Phania_funesta_genome_assembly,_chromosome:_1	AUGUSTUS	CDS	82374093	82374917	0.26	-	2	ID=g2925.t1.CDS2;Parent=g2925.t1;
OZ010652.1_Phania_funesta_genome_assembly,_chromosome:_1	AUGUSTUS	exon	82374093	82374917	.	-	.	ID=g2925.t1.exon2;Parent=g2925.t1;
OZ010652.1_Phania_funesta_genome_assembly,_chromosome:_1	AUGUSTUS	intron	82374918	82374978	0.56	-	.	ID=g2925.t1.intron2;Parent=g2925.t1;
OZ010652.1_Phania_funesta_genome_assembly,_chromosome:_1	AUGUSTUS	CDS	82374979	82375300	0.66	-	0	ID=g2925.t1.CDS3;Parent=g2925.t1;
OZ010652.1_Phania_funesta_genome_assembly,_chromosome:_1	AUGUSTUS	exon	82374979	82375300	.	-	.	ID=g2925.t1.exon3;Parent=g2925.t1;
OZ010652.1_Phania_funesta_genome_assembly,_chromosome:_1	AUGUSTUS	intron	82375301	82375456	0.51	-	.	ID=g2925.t1.intron3;Parent=g2925.t1;
OZ010652.1_Phania_funesta_genome_assembly,_chromosome:_1	AUGUSTUS	CDS	82375457	82375768	0.51	-	0	ID=g2925.t1.CDS4;Parent=g2925.t1;
OZ010652.1_Phania_funesta_genome_assembly,_chromosome:_1	AUGUSTUS	exon	82375457	82375768	.	-	.	ID=g2925.t1.exon4;Parent=g2925.t1;
OZ010652.1_Phania_funesta_genome_assembly,_chromosome:_1	AUGUSTUS	start_codon	82375766	82375768	.	-	0	ID=g2925.t1.start1;Parent=g2925.t1;
OZ010652.1_Phania_funesta_genome_assembly,_chromosome:_1	AUGUSTUS	mRNA	82371692	82375768	0.08	-	.	ID=g2925.t2;Parent=g2925;
OZ010652.1_Phania_funesta_genome_assembly,_chromosome:_1	AUGUSTUS	stop_codon	82371692	82371694	.	-	0	ID=g2925.t2.stop1;Parent=g2925.t2;
OZ010652.1_Phania_funesta_genome_assembly,_chromosome:_1	AUGUSTUS	CDS	82371692	82372527	0.72	-	2	ID=g2925.t2.CDS1;Parent=g2925.t2;
OZ010652.1_Phania_funesta_genome_assembly,_chromosome:_1	AUGUSTUS	exon	82371692	82372527	.	-	.	ID=g2925.t2.exon1;Parent=g2925.t2;
OZ010652.1_Phania_funesta_genome_assembly,_chromosome:_1	AUGUSTUS	intron	82372528	82372619	0.7	-	.	ID=g2925.t2.intron1;Parent=g2925.t2;
OZ010652.1_Phania_funesta_genome_assembly,_chromosome:_1	AUGUSTUS	CDS	82372620	82373621	0.72	-	2	ID=g2925.t2.CDS2;Parent=g2925.t2;
OZ010652.1_Phania_funesta_genome_assembly,_chromosome:_1	AUGUSTUS	exon	82372620	82373621	.	-	.	ID=g2925.t2.exon2;Parent=g2925.t2;
OZ010652.1_Phania_funesta_genome_assembly,_chromosome:_1	AUGUSTUS	intron	82373622	82374092	0.62	-	.	ID=g2925.t2.intron2;Parent=g2925.t2;
OZ010652.1_Phania_funesta_genome_assembly,_chromosome:_1	AUGUSTUS	CDS	82374093	82374917	0.28	-	2	ID=g2925.t2.CDS3;Parent=g2925.t2;
OZ010652.1_Phania_funesta_genome_assembly,_chromosome:_1	AUGUSTUS	exon	82374093	82374917	.	-	.	ID=g2925.t2.exon3;Parent=g2925.t2;
OZ010652.1_Phania_funesta_genome_assembly,_chromosome:_1	AUGUSTUS	intron	82374918	82374978	0.46	-	.	ID=g2925.t2.intron3;Parent=g2925.t2;
OZ010652.1_Phania_funesta_genome_assembly,_chromosome:_1	AUGUSTUS	CDS	82374979	82375300	0.55	-	0	ID=g2925.t2.CDS4;Parent=g2925.t2;
OZ010652.1_Phania_funesta_genome_assembly,_chromosome:_1	AUGUSTUS	exon	82374979	82375300	.	-	.	ID=g2925.t2.exon4;Parent=g2925.t2;
OZ010652.1_Phania_funesta_genome_assembly,_chromosome:_1	AUGUSTUS	intron	82375301	82375456	0.38	-	.	ID=g2925.t2.intron4;Parent=g2925.t2;
OZ010652.1_Phania_funesta_genome_assembly,_chromosome:_1	AUGUSTUS	CDS	82375457	82375768	0.39	-	0	ID=g2925.t2.CDS5;Parent=g2925.t2;
OZ010652.1_Phania_funesta_genome_assembly,_chromosome:_1	AUGUSTUS	exon	82375457	82375768	.	-	.	ID=g2925.t2.exon5;Parent=g2925.t2;
OZ010652.1_Phania_funesta_genome_assembly,_chromosome:_1	AUGUSTUS	start_codon	82375766	82375768	.	-	0	ID=g2925.t2.start1;Parent=g2925.t2;
OZ010652.1_Phania_funesta_genome_assembly,_chromosome:_1	AUGUSTUS	mRNA	82373656	82375768	0.06	-	.	ID=g2925.t3;Parent=g2925;
OZ010652.1_Phania_funesta_genome_assembly,_chromosome:_1	AUGUSTUS	stop_codon	82373656	82373658	.	-	0	ID=g2925.t3.stop1;Parent=g2925.t3;
OZ010652.1_Phania_funesta_genome_assembly,_chromosome:_1	AUGUSTUS	CDS	82373656	82373843	0.39	-	2	ID=g2925.t3.CDS1;Parent=g2925.t3;
OZ010652.1_Phania_funesta_genome_assembly,_chromosome:_1	AUGUSTUS	exon	82373656	82373843	.	-	.	ID=g2925.t3.exon1;Parent=g2925.t3;
OZ010652.1_Phania_funesta_genome_assembly,_chromosome:_1	AUGUSTUS	intron	82373844	82374092	0.23	-	.	ID=g2925.t3.intron1;Parent=g2925.t3;
OZ010652.1_Phania_funesta_genome_assembly,_chromosome:_1	AUGUSTUS	CDS	82374093	82374917	0.22	-	2	ID=g2925.t3.CDS2;Parent=g2925.t3;
OZ010652.1_Phania_funesta_genome_assembly,_chromosome:_1	AUGUSTUS	exon	82374093	82374917	.	-	.	ID=g2925.t3.exon2;Parent=g2925.t3;
OZ010652.1_Phania_funesta_genome_assembly,_chromosome:_1	AUGUSTUS	intron	82374918	82374978	0.46	-	.	ID=g2925.t3.intron2;Parent=g2925.t3;
OZ010652.1_Phania_funesta_genome_assembly,_chromosome:_1	AUGUSTUS	CDS	82374979	82375300	0.62	-	0	ID=g2925.t3.CDS3;Parent=g2925.t3;
OZ010652.1_Phania_funesta_genome_assembly,_chromosome:_1	AUGUSTUS	exon	82374979	82375300	.	-	.	ID=g2925.t3.exon3;Parent=g2925.t3;
OZ010652.1_Phania_funesta_genome_assembly,_chromosome:_1	AUGUSTUS	intron	82375301	82375456	0.53	-	.	ID=g2925.t3.intron3;Parent=g2925.t3;
OZ010652.1_Phania_funesta_genome_assembly,_chromosome:_1	AUGUSTUS	CDS	82375457	82375768	0.55	-	0	ID=g2925.t3.CDS4;Parent=g2925.t3;
OZ010652.1_Phania_funesta_genome_assembly,_chromosome:_1	AUGUSTUS	exon	82375457	82375768	.	-	.	ID=g2925.t3.exon4;Parent=g2925.t3;
OZ010652.1_Phania_funesta_genome_assembly,_chromosome:_1	AUGUSTUS	start_codon	82375766	82375768	.	-	0	ID=g2925.t3.start1;Parent=g2925.t3;
OZ010652.1_Phania_funesta_genome_assembly,_chromosome:_1	AUGUSTUS	gene	82378617	82380748	.	-	.	ID=g2926;
OZ010652.1_Phania_funesta_genome_assembly,_chromosome:_1	AUGUSTUS	mRNA	82378617	82380748	0.49	-	.	ID=g2926.t1;Parent=g2926;
OZ010652.1_Phania_funesta_genome_assembly,_chromosome:_1	AUGUSTUS	stop_codon	82378617	82378619	.	-	0	ID=g2926.t1.stop1;Parent=g2926.t1;
OZ010652.1_Phania_funesta_genome_assembly,_chromosome:_1	AUGUSTUS	CDS	82378617	82379276	0.65	-	0	ID=g2926.t1.CDS1;Parent=g2926.t1;
OZ010652.1_Phania_funesta_genome_assembly,_chromosome:_1	AUGUSTUS	exon	82378617	82379276	.	-	.	ID=g2926.t1.exon1;Parent=g2926.t1;
OZ010652.1_Phania_funesta_genome_assembly,_chromosome:_1	AUGUSTUS	intron	82379277	82379457	0.62	-	.	ID=g2926.t1.intron1;Parent=g2926.t1;
OZ010652.1_Phania_funesta_genome_assembly,_chromosome:_1	AUGUSTUS	CDS	82379458	82379563	0.7	-	1	ID=g2926.t1.CDS2;Parent=g2926.t1;
OZ010652.1_Phania_funesta_genome_assembly,_chromosome:_1	AUGUSTUS	exon	82379458	82379563	.	-	.	ID=g2926.t1.exon2;Parent=g2926.t1;
OZ010652.1_Phania_funesta_genome_assembly,_chromosome:_1	AUGUSTUS	intron	82379564	82379618	0.83	-	.	ID=g2926.t1.intron2;Parent=g2926.t1;
OZ010652.1_Phania_funesta_genome_assembly,_chromosome:_1	AUGUSTUS	CDS	82379619	82380748	0.83	-	0	ID=g2926.t1.CDS3;Parent=g2926.t1;
OZ010652.1_Phania_funesta_genome_assembly,_chromosome:_1	AUGUSTUS	exon	82379619	82380748	.	-	.	ID=g2926.t1.exon3;Parent=g2926.t1;
OZ010652.1_Phania_funesta_genome_assembly,_chromosome:_1	AUGUSTUS	start_codon	82380746	82380748	.	-	0	ID=g2926.t1.start1;Parent=g2926.t1;
OZ010652.1_Phania_funesta_genome_assembly,_chromosome:_1	AUGUSTUS	mRNA	82379615	82380748	0.69	-	.	ID=g2926.t2;Parent=g2926;
OZ010652.1_Phania_funesta_genome_assembly,_chromosome:_1	AUGUSTUS	stop_codon	82379615	82379617	.	-	0	ID=g2926.t2.stop1;Parent=g2926.t2;
OZ010652.1_Phania_funesta_genome_assembly,_chromosome:_1	AUGUSTUS	CDS	82379615	82380748	0.69	-	0	ID=g2926.t2.CDS1;Parent=g2926.t2;
OZ010652.1_Phania_funesta_genome_assembly,_chromosome:_1	AUGUSTUS	exon	82379615	82380748	.	-	.	ID=g2926.t2.exon1;Parent=g2926.t2;
OZ010652.1_Phania_funesta_genome_assembly,_chromosome:_1	AUGUSTUS	start_codon	82380746	82380748	.	-	0	ID=g2926.t2.start1;Parent=g2926.t2;
OZ010652.1_Phania_funesta_genome_assembly,_chromosome:_1	AUGUSTUS	gene	82394400	82394749	.	+	.	ID=g2927;
OZ010652.1_Phania_funesta_genome_assembly,_chromosome:_1	AUGUSTUS	mRNA	82394400	82394749	1	+	.	ID=g2927.t1;Parent=g2927;
OZ010652.1_Phania_funesta_genome_assembly,_chromosome:_1	AUGUSTUS	start_codon	82394400	82394402	.	+	0	ID=g2927.t1.start1;Parent=g2927.t1;
OZ010652.1_Phania_funesta_genome_assembly,_chromosome:_1	AUGUSTUS	CDS	82394400	82394573	1	+	0	ID=g2927.t1.CDS1;Parent=g2927.t1;
OZ010652.1_Phania_funesta_genome_assembly,_chromosome:_1	AUGUSTUS	exon	82394400	82394573	.	+	.	ID=g2927.t1.exon1;Parent=g2927.t1;
OZ010652.1_Phania_funesta_genome_assembly,_chromosome:_1	AUGUSTUS	intron	82394574	82394635	1	+	.	ID=g2927.t1.intron1;Parent=g2927.t1;
OZ010652.1_Phania_funesta_genome_assembly,_chromosome:_1	AUGUSTUS	CDS	82394636	82394749	1	+	0	ID=g2927.t1.CDS2;Parent=g2927.t1;
OZ010652.1_Phania_funesta_genome_assembly,_chromosome:_1	AUGUSTUS	exon	82394636	82394749	.	+	.	ID=g2927.t1.exon2;Parent=g2927.t1;
OZ010652.1_Phania_funesta_genome_assembly,_chromosome:_1	AUGUSTUS	stop_codon	82394747	82394749	.	+	0	ID=g2927.t1.stop1;Parent=g2927.t1;
OZ010652.1_Phania_funesta_genome_assembly,_chromosome:_1	AUGUSTUS	gene	82409062	82409406	.	+	.	ID=g2928;
OZ010652.1_Phania_funesta_genome_assembly,_chromosome:_1	AUGUSTUS	mRNA	82409062	82409406	0.58	+	.	ID=g2928.t1;Parent=g2928;
OZ010652.1_Phania_funesta_genome_assembly,_chromosome:_1	AUGUSTUS	start_codon	82409062	82409064	.	+	0	ID=g2928.t1.start1;Parent=g2928.t1;
OZ010652.1_Phania_funesta_genome_assembly,_chromosome:_1	AUGUSTUS	CDS	82409062	82409406	0.58	+	0	ID=g2928.t1.CDS1;Parent=g2928.t1;
OZ010652.1_Phania_funesta_genome_assembly,_chromosome:_1	AUGUSTUS	exon	82409062	82409406	.	+	.	ID=g2928.t1.exon1;Parent=g2928.t1;
OZ010652.1_Phania_funesta_genome_assembly,_chromosome:_1	AUGUSTUS	stop_codon	82409404	82409406	.	+	0	ID=g2928.t1.stop1;Parent=g2928.t1;
OZ010652.1_Phania_funesta_genome_assembly,_chromosome:_1	AUGUSTUS	gene	82410702	82411712	.	-	.	ID=g2929;
OZ010652.1_Phania_funesta_genome_assembly,_chromosome:_1	AUGUSTUS	mRNA	82410702	82411712	1	-	.	ID=g2929.t1;Parent=g2929;
OZ010652.1_Phania_funesta_genome_assembly,_chromosome:_1	AUGUSTUS	stop_codon	82410702	82410704	.	-	0	ID=g2929.t1.stop1;Parent=g2929.t1;
OZ010652.1_Phania_funesta_genome_assembly,_chromosome:_1	AUGUSTUS	CDS	82410702	82411712	1	-	0	ID=g2929.t1.CDS1;Parent=g2929.t1;
OZ010652.1_Phania_funesta_genome_assembly,_chromosome:_1	AUGUSTUS	exon	82410702	82411712	.	-	.	ID=g2929.t1.exon1;Parent=g2929.t1;
OZ010652.1_Phania_funesta_genome_assembly,_chromosome:_1	AUGUSTUS	start_codon	82411710	82411712	.	-	0	ID=g2929.t1.start1;Parent=g2929.t1;
OZ010652.1_Phania_funesta_genome_assembly,_chromosome:_1	AUGUSTUS	gene	82487093	82492094	.	-	.	ID=g2930;
OZ010652.1_Phania_funesta_genome_assembly,_chromosome:_1	AUGUSTUS	mRNA	82487093	82492094	0.23	-	.	ID=g2930.t1;Parent=g2930;
OZ010652.1_Phania_funesta_genome_assembly,_chromosome:_1	AUGUSTUS	stop_codon	82487093	82487095	.	-	0	ID=g2930.t1.stop1;Parent=g2930.t1;
OZ010652.1_Phania_funesta_genome_assembly,_chromosome:_1	AUGUSTUS	CDS	82487093	82487145	1	-	2	ID=g2930.t1.CDS1;Parent=g2930.t1;
OZ010652.1_Phania_funesta_genome_assembly,_chromosome:_1	AUGUSTUS	exon	82487093	82487145	.	-	.	ID=g2930.t1.exon1;Parent=g2930.t1;
OZ010652.1_Phania_funesta_genome_assembly,_chromosome:_1	AUGUSTUS	intron	82487146	82489656	0.98	-	.	ID=g2930.t1.intron1;Parent=g2930.t1;
OZ010652.1_Phania_funesta_genome_assembly,_chromosome:_1	AUGUSTUS	CDS	82489657	82490126	0.5	-	1	ID=g2930.t1.CDS2;Parent=g2930.t1;
OZ010652.1_Phania_funesta_genome_assembly,_chromosome:_1	AUGUSTUS	exon	82489657	82490126	.	-	.	ID=g2930.t1.exon2;Parent=g2930.t1;
OZ010652.1_Phania_funesta_genome_assembly,_chromosome:_1	AUGUSTUS	intron	82490127	82490691	0.42	-	.	ID=g2930.t1.intron2;Parent=g2930.t1;
OZ010652.1_Phania_funesta_genome_assembly,_chromosome:_1	AUGUSTUS	CDS	82490692	82491892	0.6	-	2	ID=g2930.t1.CDS3;Parent=g2930.t1;
OZ010652.1_Phania_funesta_genome_assembly,_chromosome:_1	AUGUSTUS	exon	82490692	82491892	.	-	.	ID=g2930.t1.exon3;Parent=g2930.t1;
OZ010652.1_Phania_funesta_genome_assembly,_chromosome:_1	AUGUSTUS	intron	82491893	82492033	0.64	-	.	ID=g2930.t1.intron3;Parent=g2930.t1;
OZ010652.1_Phania_funesta_genome_assembly,_chromosome:_1	AUGUSTUS	CDS	82492034	82492094	0.66	-	0	ID=g2930.t1.CDS4;Parent=g2930.t1;
OZ010652.1_Phania_funesta_genome_assembly,_chromosome:_1	AUGUSTUS	exon	82492034	82492094	.	-	.	ID=g2930.t1.exon4;Parent=g2930.t1;
OZ010652.1_Phania_funesta_genome_assembly,_chromosome:_1	AUGUSTUS	start_codon	82492092	82492094	.	-	0	ID=g2930.t1.start1;Parent=g2930.t1;
OZ010652.1_Phania_funesta_genome_assembly,_chromosome:_1	AUGUSTUS	gene	82525153	82525919	.	-	.	ID=g2931;
OZ010652.1_Phania_funesta_genome_assembly,_chromosome:_1	AUGUSTUS	mRNA	82525153	82525862	0.56	-	.	ID=g2931.t1;Parent=g2931;
OZ010652.1_Phania_funesta_genome_assembly,_chromosome:_1	AUGUSTUS	stop_codon	82525153	82525155	.	-	0	ID=g2931.t1.stop1;Parent=g2931.t1;
OZ010652.1_Phania_funesta_genome_assembly,_chromosome:_1	AUGUSTUS	CDS	82525153	82525406	0.57	-	2	ID=g2931.t1.CDS1;Parent=g2931.t1;
OZ010652.1_Phania_funesta_genome_assembly,_chromosome:_1	AUGUSTUS	exon	82525153	82525406	.	-	.	ID=g2931.t1.exon1;Parent=g2931.t1;
OZ010652.1_Phania_funesta_genome_assembly,_chromosome:_1	AUGUSTUS	intron	82525407	82525474	0.57	-	.	ID=g2931.t1.intron1;Parent=g2931.t1;
OZ010652.1_Phania_funesta_genome_assembly,_chromosome:_1	AUGUSTUS	CDS	82525475	82525862	0.79	-	0	ID=g2931.t1.CDS2;Parent=g2931.t1;
OZ010652.1_Phania_funesta_genome_assembly,_chromosome:_1	AUGUSTUS	exon	82525475	82525862	.	-	.	ID=g2931.t1.exon2;Parent=g2931.t1;
OZ010652.1_Phania_funesta_genome_assembly,_chromosome:_1	AUGUSTUS	start_codon	82525860	82525862	.	-	0	ID=g2931.t1.start1;Parent=g2931.t1;
OZ010652.1_Phania_funesta_genome_assembly,_chromosome:_1	AUGUSTUS	mRNA	82525153	82525919	0.34	-	.	ID=g2931.t2;Parent=g2931;
OZ010652.1_Phania_funesta_genome_assembly,_chromosome:_1	AUGUSTUS	stop_codon	82525153	82525155	.	-	0	ID=g2931.t2.stop1;Parent=g2931.t2;
OZ010652.1_Phania_funesta_genome_assembly,_chromosome:_1	AUGUSTUS	CDS	82525153	82525406	0.61	-	2	ID=g2931.t2.CDS1;Parent=g2931.t2;
OZ010652.1_Phania_funesta_genome_assembly,_chromosome:_1	AUGUSTUS	exon	82525153	82525406	.	-	.	ID=g2931.t2.exon1;Parent=g2931.t2;
OZ010652.1_Phania_funesta_genome_assembly,_chromosome:_1	AUGUSTUS	intron	82525407	82525474	0.61	-	.	ID=g2931.t2.intron1;Parent=g2931.t2;
OZ010652.1_Phania_funesta_genome_assembly,_chromosome:_1	AUGUSTUS	CDS	82525475	82525919	0.39	-	0	ID=g2931.t2.CDS2;Parent=g2931.t2;
OZ010652.1_Phania_funesta_genome_assembly,_chromosome:_1	AUGUSTUS	exon	82525475	82525919	.	-	.	ID=g2931.t2.exon2;Parent=g2931.t2;
OZ010652.1_Phania_funesta_genome_assembly,_chromosome:_1	AUGUSTUS	start_codon	82525917	82525919	.	-	0	ID=g2931.t2.start1;Parent=g2931.t2;
OZ010652.1_Phania_funesta_genome_assembly,_chromosome:_1	AUGUSTUS	gene	82526311	82526883	.	-	.	ID=g2932;
OZ010652.1_Phania_funesta_genome_assembly,_chromosome:_1	AUGUSTUS	mRNA	82526311	82526883	0.68	-	.	ID=g2932.t1;Parent=g2932;
OZ010652.1_Phania_funesta_genome_assembly,_chromosome:_1	AUGUSTUS	stop_codon	82526311	82526313	.	-	0	ID=g2932.t1.stop1;Parent=g2932.t1;
OZ010652.1_Phania_funesta_genome_assembly,_chromosome:_1	AUGUSTUS	CDS	82526311	82526883	0.68	-	0	ID=g2932.t1.CDS1;Parent=g2932.t1;
OZ010652.1_Phania_funesta_genome_assembly,_chromosome:_1	AUGUSTUS	exon	82526311	82526883	.	-	.	ID=g2932.t1.exon1;Parent=g2932.t1;
OZ010652.1_Phania_funesta_genome_assembly,_chromosome:_1	AUGUSTUS	start_codon	82526881	82526883	.	-	0	ID=g2932.t1.start1;Parent=g2932.t1;
OZ010652.1_Phania_funesta_genome_assembly,_chromosome:_1	AUGUSTUS	gene	82604975	82605355	.	-	.	ID=g2933;
OZ010652.1_Phania_funesta_genome_assembly,_chromosome:_1	AUGUSTUS	mRNA	82604975	82605355	1	-	.	ID=g2933.t1;Parent=g2933;
OZ010652.1_Phania_funesta_genome_assembly,_chromosome:_1	AUGUSTUS	stop_codon	82604975	82604977	.	-	0	ID=g2933.t1.stop1;Parent=g2933.t1;
OZ010652.1_Phania_funesta_genome_assembly,_chromosome:_1	AUGUSTUS	CDS	82604975	82605355	1	-	0	ID=g2933.t1.CDS1;Parent=g2933.t1;
OZ010652.1_Phania_funesta_genome_assembly,_chromosome:_1	AUGUSTUS	exon	82604975	82605355	.	-	.	ID=g2933.t1.exon1;Parent=g2933.t1;
OZ010652.1_Phania_funesta_genome_assembly,_chromosome:_1	AUGUSTUS	start_codon	82605353	82605355	.	-	0	ID=g2933.t1.start1;Parent=g2933.t1;
OZ010652.1_Phania_funesta_genome_assembly,_chromosome:_1	AUGUSTUS	gene	82609061	82620904	.	+	.	ID=g2934;
OZ010652.1_Phania_funesta_genome_assembly,_chromosome:_1	AUGUSTUS	mRNA	82609061	82620904	0.19	+	.	ID=g2934.t1;Parent=g2934;
OZ010652.1_Phania_funesta_genome_assembly,_chromosome:_1	AUGUSTUS	start_codon	82609061	82609063	.	+	0	ID=g2934.t1.start1;Parent=g2934.t1;
OZ010652.1_Phania_funesta_genome_assembly,_chromosome:_1	AUGUSTUS	CDS	82609061	82609391	0.93	+	0	ID=g2934.t1.CDS1;Parent=g2934.t1;
OZ010652.1_Phania_funesta_genome_assembly,_chromosome:_1	AUGUSTUS	exon	82609061	82609391	.	+	.	ID=g2934.t1.exon1;Parent=g2934.t1;
OZ010652.1_Phania_funesta_genome_assembly,_chromosome:_1	AUGUSTUS	intron	82609392	82620665	0.6	+	.	ID=g2934.t1.intron1;Parent=g2934.t1;
OZ010652.1_Phania_funesta_genome_assembly,_chromosome:_1	AUGUSTUS	CDS	82620666	82620904	0.2	+	2	ID=g2934.t1.CDS2;Parent=g2934.t1;
OZ010652.1_Phania_funesta_genome_assembly,_chromosome:_1	AUGUSTUS	exon	82620666	82620904	.	+	.	ID=g2934.t1.exon2;Parent=g2934.t1;
OZ010652.1_Phania_funesta_genome_assembly,_chromosome:_1	AUGUSTUS	stop_codon	82620902	82620904	.	+	0	ID=g2934.t1.stop1;Parent=g2934.t1;
OZ010652.1_Phania_funesta_genome_assembly,_chromosome:_1	AUGUSTUS	gene	82638539	82638949	.	+	.	ID=g2935;
OZ010652.1_Phania_funesta_genome_assembly,_chromosome:_1	AUGUSTUS	mRNA	82638539	82638949	0.54	+	.	ID=g2935.t1;Parent=g2935;
OZ010652.1_Phania_funesta_genome_assembly,_chromosome:_1	AUGUSTUS	start_codon	82638539	82638541	.	+	0	ID=g2935.t1.start1;Parent=g2935.t1;
OZ010652.1_Phania_funesta_genome_assembly,_chromosome:_1	AUGUSTUS	CDS	82638539	82638949	0.54	+	0	ID=g2935.t1.CDS1;Parent=g2935.t1;
OZ010652.1_Phania_funesta_genome_assembly,_chromosome:_1	AUGUSTUS	exon	82638539	82638949	.	+	.	ID=g2935.t1.exon1;Parent=g2935.t1;
OZ010652.1_Phania_funesta_genome_assembly,_chromosome:_1	AUGUSTUS	stop_codon	82638947	82638949	.	+	0	ID=g2935.t1.stop1;Parent=g2935.t1;
OZ010652.1_Phania_funesta_genome_assembly,_chromosome:_1	AUGUSTUS	gene	82700555	82700824	.	-	.	ID=g2936;
OZ010652.1_Phania_funesta_genome_assembly,_chromosome:_1	AUGUSTUS	mRNA	82700555	82700824	0.97	-	.	ID=g2936.t1;Parent=g2936;
OZ010652.1_Phania_funesta_genome_assembly,_chromosome:_1	AUGUSTUS	stop_codon	82700555	82700557	.	-	0	ID=g2936.t1.stop1;Parent=g2936.t1;
OZ010652.1_Phania_funesta_genome_assembly,_chromosome:_1	AUGUSTUS	CDS	82700555	82700824	0.97	-	0	ID=g2936.t1.CDS1;Parent=g2936.t1;
OZ010652.1_Phania_funesta_genome_assembly,_chromosome:_1	AUGUSTUS	exon	82700555	82700824	.	-	.	ID=g2936.t1.exon1;Parent=g2936.t1;
OZ010652.1_Phania_funesta_genome_assembly,_chromosome:_1	AUGUSTUS	start_codon	82700822	82700824	.	-	0	ID=g2936.t1.start1;Parent=g2936.t1;
OZ010652.1_Phania_funesta_genome_assembly,_chromosome:_1	AUGUSTUS	gene	82707254	82708202	.	-	.	ID=g2937;
OZ010652.1_Phania_funesta_genome_assembly,_chromosome:_1	AUGUSTUS	mRNA	82707254	82708202	0.69	-	.	ID=g2937.t1;Parent=g2937;
OZ010652.1_Phania_funesta_genome_assembly,_chromosome:_1	AUGUSTUS	stop_codon	82707254	82707256	.	-	0	ID=g2937.t1.stop1;Parent=g2937.t1;
OZ010652.1_Phania_funesta_genome_assembly,_chromosome:_1	AUGUSTUS	CDS	82707254	82707644	0.93	-	1	ID=g2937.t1.CDS1;Parent=g2937.t1;
OZ010652.1_Phania_funesta_genome_assembly,_chromosome:_1	AUGUSTUS	exon	82707254	82707644	.	-	.	ID=g2937.t1.exon1;Parent=g2937.t1;
OZ010652.1_Phania_funesta_genome_assembly,_chromosome:_1	AUGUSTUS	intron	82707645	82708191	0.73	-	.	ID=g2937.t1.intron1;Parent=g2937.t1;
OZ010652.1_Phania_funesta_genome_assembly,_chromosome:_1	AUGUSTUS	CDS	82708192	82708202	0.73	-	0	ID=g2937.t1.CDS2;Parent=g2937.t1;
OZ010652.1_Phania_funesta_genome_assembly,_chromosome:_1	AUGUSTUS	exon	82708192	82708202	.	-	.	ID=g2937.t1.exon2;Parent=g2937.t1;
OZ010652.1_Phania_funesta_genome_assembly,_chromosome:_1	AUGUSTUS	start_codon	82708200	82708202	.	-	0	ID=g2937.t1.start1;Parent=g2937.t1;
OZ010652.1_Phania_funesta_genome_assembly,_chromosome:_1	AUGUSTUS	gene	82708371	82722974	.	+	.	ID=g2938;
OZ010652.1_Phania_funesta_genome_assembly,_chromosome:_1	AUGUSTUS	mRNA	82708371	82722974	0.99	+	.	ID=g2938.t1;Parent=g2938;
OZ010652.1_Phania_funesta_genome_assembly,_chromosome:_1	AUGUSTUS	start_codon	82708371	82708373	.	+	0	ID=g2938.t1.start1;Parent=g2938.t1;
OZ010652.1_Phania_funesta_genome_assembly,_chromosome:_1	AUGUSTUS	CDS	82708371	82708469	0.99	+	0	ID=g2938.t1.CDS1;Parent=g2938.t1;
OZ010652.1_Phania_funesta_genome_assembly,_chromosome:_1	AUGUSTUS	exon	82708371	82708469	.	+	.	ID=g2938.t1.exon1;Parent=g2938.t1;
OZ010652.1_Phania_funesta_genome_assembly,_chromosome:_1	AUGUSTUS	intron	82708470	82709746	0.99	+	.	ID=g2938.t1.intron1;Parent=g2938.t1;
OZ010652.1_Phania_funesta_genome_assembly,_chromosome:_1	AUGUSTUS	CDS	82709747	82709795	0.99	+	0	ID=g2938.t1.CDS2;Parent=g2938.t1;
OZ010652.1_Phania_funesta_genome_assembly,_chromosome:_1	AUGUSTUS	exon	82709747	82709795	.	+	.	ID=g2938.t1.exon2;Parent=g2938.t1;
OZ010652.1_Phania_funesta_genome_assembly,_chromosome:_1	AUGUSTUS	intron	82709796	82709858	0.99	+	.	ID=g2938.t1.intron2;Parent=g2938.t1;
OZ010652.1_Phania_funesta_genome_assembly,_chromosome:_1	AUGUSTUS	CDS	82709859	82709958	1	+	2	ID=g2938.t1.CDS3;Parent=g2938.t1;
OZ010652.1_Phania_funesta_genome_assembly,_chromosome:_1	AUGUSTUS	exon	82709859	82709958	.	+	.	ID=g2938.t1.exon3;Parent=g2938.t1;
OZ010652.1_Phania_funesta_genome_assembly,_chromosome:_1	AUGUSTUS	intron	82709959	82710017	1	+	.	ID=g2938.t1.intron3;Parent=g2938.t1;
OZ010652.1_Phania_funesta_genome_assembly,_chromosome:_1	AUGUSTUS	CDS	82710018	82710156	1	+	1	ID=g2938.t1.CDS4;Parent=g2938.t1;
OZ010652.1_Phania_funesta_genome_assembly,_chromosome:_1	AUGUSTUS	exon	82710018	82710156	.	+	.	ID=g2938.t1.exon4;Parent=g2938.t1;
OZ010652.1_Phania_funesta_genome_assembly,_chromosome:_1	AUGUSTUS	intron	82710157	82710232	1	+	.	ID=g2938.t1.intron4;Parent=g2938.t1;
OZ010652.1_Phania_funesta_genome_assembly,_chromosome:_1	AUGUSTUS	CDS	82710233	82710429	1	+	0	ID=g2938.t1.CDS5;Parent=g2938.t1;
OZ010652.1_Phania_funesta_genome_assembly,_chromosome:_1	AUGUSTUS	exon	82710233	82710429	.	+	.	ID=g2938.t1.exon5;Parent=g2938.t1;
OZ010652.1_Phania_funesta_genome_assembly,_chromosome:_1	AUGUSTUS	intron	82710430	82710559	1	+	.	ID=g2938.t1.intron5;Parent=g2938.t1;
OZ010652.1_Phania_funesta_genome_assembly,_chromosome:_1	AUGUSTUS	CDS	82710560	82710679	1	+	1	ID=g2938.t1.CDS6;Parent=g2938.t1;
OZ010652.1_Phania_funesta_genome_assembly,_chromosome:_1	AUGUSTUS	exon	82710560	82710679	.	+	.	ID=g2938.t1.exon6;Parent=g2938.t1;
OZ010652.1_Phania_funesta_genome_assembly,_chromosome:_1	AUGUSTUS	intron	82710680	82722275	1	+	.	ID=g2938.t1.intron6;Parent=g2938.t1;
OZ010652.1_Phania_funesta_genome_assembly,_chromosome:_1	AUGUSTUS	CDS	82722276	82722409	1	+	1	ID=g2938.t1.CDS7;Parent=g2938.t1;
OZ010652.1_Phania_funesta_genome_assembly,_chromosome:_1	AUGUSTUS	exon	82722276	82722409	.	+	.	ID=g2938.t1.exon7;Parent=g2938.t1;
OZ010652.1_Phania_funesta_genome_assembly,_chromosome:_1	AUGUSTUS	intron	82722410	82722472	1	+	.	ID=g2938.t1.intron7;Parent=g2938.t1;
OZ010652.1_Phania_funesta_genome_assembly,_chromosome:_1	AUGUSTUS	CDS	82722473	82722632	1	+	2	ID=g2938.t1.CDS8;Parent=g2938.t1;
OZ010652.1_Phania_funesta_genome_assembly,_chromosome:_1	AUGUSTUS	exon	82722473	82722632	.	+	.	ID=g2938.t1.exon8;Parent=g2938.t1;
OZ010652.1_Phania_funesta_genome_assembly,_chromosome:_1	AUGUSTUS	intron	82722633	82722726	1	+	.	ID=g2938.t1.intron8;Parent=g2938.t1;
OZ010652.1_Phania_funesta_genome_assembly,_chromosome:_1	AUGUSTUS	CDS	82722727	82722854	1	+	1	ID=g2938.t1.CDS9;Parent=g2938.t1;
OZ010652.1_Phania_funesta_genome_assembly,_chromosome:_1	AUGUSTUS	exon	82722727	82722854	.	+	.	ID=g2938.t1.exon9;Parent=g2938.t1;
OZ010652.1_Phania_funesta_genome_assembly,_chromosome:_1	AUGUSTUS	intron	82722855	82722918	1	+	.	ID=g2938.t1.intron9;Parent=g2938.t1;
OZ010652.1_Phania_funesta_genome_assembly,_chromosome:_1	AUGUSTUS	CDS	82722919	82722974	1	+	2	ID=g2938.t1.CDS10;Parent=g2938.t1;
OZ010652.1_Phania_funesta_genome_assembly,_chromosome:_1	AUGUSTUS	exon	82722919	82722974	.	+	.	ID=g2938.t1.exon10;Parent=g2938.t1;
OZ010652.1_Phania_funesta_genome_assembly,_chromosome:_1	AUGUSTUS	stop_codon	82722972	82722974	.	+	0	ID=g2938.t1.stop1;Parent=g2938.t1;
OZ010652.1_Phania_funesta_genome_assembly,_chromosome:_1	AUGUSTUS	gene	82742590	82743078	.	-	.	ID=g2939;
OZ010652.1_Phania_funesta_genome_assembly,_chromosome:_1	AUGUSTUS	mRNA	82742590	82743078	0.48	-	.	ID=g2939.t1;Parent=g2939;
OZ010652.1_Phania_funesta_genome_assembly,_chromosome:_1	AUGUSTUS	stop_codon	82742590	82742592	.	-	0	ID=g2939.t1.stop1;Parent=g2939.t1;
OZ010652.1_Phania_funesta_genome_assembly,_chromosome:_1	AUGUSTUS	CDS	82742590	82742621	0.52	-	2	ID=g2939.t1.CDS1;Parent=g2939.t1;
OZ010652.1_Phania_funesta_genome_assembly,_chromosome:_1	AUGUSTUS	exon	82742590	82742621	.	-	.	ID=g2939.t1.exon1;Parent=g2939.t1;
OZ010652.1_Phania_funesta_genome_assembly,_chromosome:_1	AUGUSTUS	intron	82742622	82742792	0.48	-	.	ID=g2939.t1.intron1;Parent=g2939.t1;
OZ010652.1_Phania_funesta_genome_assembly,_chromosome:_1	AUGUSTUS	CDS	82742793	82743006	0.48	-	0	ID=g2939.t1.CDS2;Parent=g2939.t1;
OZ010652.1_Phania_funesta_genome_assembly,_chromosome:_1	AUGUSTUS	exon	82742793	82743006	.	-	.	ID=g2939.t1.exon2;Parent=g2939.t1;
OZ010652.1_Phania_funesta_genome_assembly,_chromosome:_1	AUGUSTUS	intron	82743007	82743066	1	-	.	ID=g2939.t1.intron2;Parent=g2939.t1;
OZ010652.1_Phania_funesta_genome_assembly,_chromosome:_1	AUGUSTUS	CDS	82743067	82743078	1	-	0	ID=g2939.t1.CDS3;Parent=g2939.t1;
OZ010652.1_Phania_funesta_genome_assembly,_chromosome:_1	AUGUSTUS	exon	82743067	82743078	.	-	.	ID=g2939.t1.exon3;Parent=g2939.t1;
OZ010652.1_Phania_funesta_genome_assembly,_chromosome:_1	AUGUSTUS	start_codon	82743076	82743078	.	-	0	ID=g2939.t1.start1;Parent=g2939.t1;
OZ010652.1_Phania_funesta_genome_assembly,_chromosome:_1	AUGUSTUS	mRNA	82742590	82742994	0.47	-	.	ID=g2939.t2;Parent=g2939;
OZ010652.1_Phania_funesta_genome_assembly,_chromosome:_1	AUGUSTUS	stop_codon	82742590	82742592	.	-	0	ID=g2939.t2.stop1;Parent=g2939.t2;
OZ010652.1_Phania_funesta_genome_assembly,_chromosome:_1	AUGUSTUS	CDS	82742590	82742621	0.5	-	2	ID=g2939.t2.CDS1;Parent=g2939.t2;
OZ010652.1_Phania_funesta_genome_assembly,_chromosome:_1	AUGUSTUS	exon	82742590	82742621	.	-	.	ID=g2939.t2.exon1;Parent=g2939.t2;
OZ010652.1_Phania_funesta_genome_assembly,_chromosome:_1	AUGUSTUS	intron	82742622	82742792	0.47	-	.	ID=g2939.t2.intron1;Parent=g2939.t2;
OZ010652.1_Phania_funesta_genome_assembly,_chromosome:_1	AUGUSTUS	CDS	82742793	82742994	0.47	-	0	ID=g2939.t2.CDS2;Parent=g2939.t2;
OZ010652.1_Phania_funesta_genome_assembly,_chromosome:_1	AUGUSTUS	exon	82742793	82742994	.	-	.	ID=g2939.t2.exon2;Parent=g2939.t2;
OZ010652.1_Phania_funesta_genome_assembly,_chromosome:_1	AUGUSTUS	start_codon	82742992	82742994	.	-	0	ID=g2939.t2.start1;Parent=g2939.t2;
OZ010652.1_Phania_funesta_genome_assembly,_chromosome:_1	AUGUSTUS	gene	82744930	82745790	.	+	.	ID=g2940;
OZ010652.1_Phania_funesta_genome_assembly,_chromosome:_1	AUGUSTUS	mRNA	82744930	82745790	1	+	.	ID=g2940.t1;Parent=g2940;
OZ010652.1_Phania_funesta_genome_assembly,_chromosome:_1	AUGUSTUS	start_codon	82744930	82744932	.	+	0	ID=g2940.t1.start1;Parent=g2940.t1;
OZ010652.1_Phania_funesta_genome_assembly,_chromosome:_1	AUGUSTUS	CDS	82744930	82745790	1	+	0	ID=g2940.t1.CDS1;Parent=g2940.t1;
OZ010652.1_Phania_funesta_genome_assembly,_chromosome:_1	AUGUSTUS	exon	82744930	82745790	.	+	.	ID=g2940.t1.exon1;Parent=g2940.t1;
OZ010652.1_Phania_funesta_genome_assembly,_chromosome:_1	AUGUSTUS	stop_codon	82745788	82745790	.	+	0	ID=g2940.t1.stop1;Parent=g2940.t1;
OZ010652.1_Phania_funesta_genome_assembly,_chromosome:_1	AUGUSTUS	gene	82748518	82748925	.	+	.	ID=g2941;
OZ010652.1_Phania_funesta_genome_assembly,_chromosome:_1	AUGUSTUS	mRNA	82748518	82748925	1	+	.	ID=g2941.t1;Parent=g2941;
OZ010652.1_Phania_funesta_genome_assembly,_chromosome:_1	AUGUSTUS	start_codon	82748518	82748520	.	+	0	ID=g2941.t1.start1;Parent=g2941.t1;
OZ010652.1_Phania_funesta_genome_assembly,_chromosome:_1	AUGUSTUS	CDS	82748518	82748925	1	+	0	ID=g2941.t1.CDS1;Parent=g2941.t1;
OZ010652.1_Phania_funesta_genome_assembly,_chromosome:_1	AUGUSTUS	exon	82748518	82748925	.	+	.	ID=g2941.t1.exon1;Parent=g2941.t1;
OZ010652.1_Phania_funesta_genome_assembly,_chromosome:_1	AUGUSTUS	stop_codon	82748923	82748925	.	+	0	ID=g2941.t1.stop1;Parent=g2941.t1;
OZ010652.1_Phania_funesta_genome_assembly,_chromosome:_1	AUGUSTUS	gene	82755823	82758293	.	+	.	ID=g2942;
OZ010652.1_Phania_funesta_genome_assembly,_chromosome:_1	AUGUSTUS	mRNA	82755823	82758293	1	+	.	ID=g2942.t1;Parent=g2942;
OZ010652.1_Phania_funesta_genome_assembly,_chromosome:_1	AUGUSTUS	start_codon	82755823	82755825	.	+	0	ID=g2942.t1.start1;Parent=g2942.t1;
OZ010652.1_Phania_funesta_genome_assembly,_chromosome:_1	AUGUSTUS	CDS	82755823	82756072	1	+	0	ID=g2942.t1.CDS1;Parent=g2942.t1;
OZ010652.1_Phania_funesta_genome_assembly,_chromosome:_1	AUGUSTUS	exon	82755823	82756072	.	+	.	ID=g2942.t1.exon1;Parent=g2942.t1;
OZ010652.1_Phania_funesta_genome_assembly,_chromosome:_1	AUGUSTUS	intron	82756073	82756163	1	+	.	ID=g2942.t1.intron1;Parent=g2942.t1;
OZ010652.1_Phania_funesta_genome_assembly,_chromosome:_1	AUGUSTUS	CDS	82756164	82756451	1	+	2	ID=g2942.t1.CDS2;Parent=g2942.t1;
OZ010652.1_Phania_funesta_genome_assembly,_chromosome:_1	AUGUSTUS	exon	82756164	82756451	.	+	.	ID=g2942.t1.exon2;Parent=g2942.t1;
OZ010652.1_Phania_funesta_genome_assembly,_chromosome:_1	AUGUSTUS	intron	82756452	82756533	1	+	.	ID=g2942.t1.intron2;Parent=g2942.t1;
OZ010652.1_Phania_funesta_genome_assembly,_chromosome:_1	AUGUSTUS	CDS	82756534	82756868	1	+	2	ID=g2942.t1.CDS3;Parent=g2942.t1;
OZ010652.1_Phania_funesta_genome_assembly,_chromosome:_1	AUGUSTUS	exon	82756534	82756868	.	+	.	ID=g2942.t1.exon3;Parent=g2942.t1;
OZ010652.1_Phania_funesta_genome_assembly,_chromosome:_1	AUGUSTUS	intron	82756869	82757825	1	+	.	ID=g2942.t1.intron3;Parent=g2942.t1;
OZ010652.1_Phania_funesta_genome_assembly,_chromosome:_1	AUGUSTUS	CDS	82757826	82758293	1	+	0	ID=g2942.t1.CDS4;Parent=g2942.t1;
OZ010652.1_Phania_funesta_genome_assembly,_chromosome:_1	AUGUSTUS	exon	82757826	82758293	.	+	.	ID=g2942.t1.exon4;Parent=g2942.t1;
OZ010652.1_Phania_funesta_genome_assembly,_chromosome:_1	AUGUSTUS	stop_codon	82758291	82758293	.	+	0	ID=g2942.t1.stop1;Parent=g2942.t1;
OZ010652.1_Phania_funesta_genome_assembly,_chromosome:_1	AUGUSTUS	gene	82789546	82791475	.	-	.	ID=g2943;
OZ010652.1_Phania_funesta_genome_assembly,_chromosome:_1	AUGUSTUS	mRNA	82789546	82791475	0.52	-	.	ID=g2943.t1;Parent=g2943;
OZ010652.1_Phania_funesta_genome_assembly,_chromosome:_1	AUGUSTUS	stop_codon	82789546	82789548	.	-	0	ID=g2943.t1.stop1;Parent=g2943.t1;
OZ010652.1_Phania_funesta_genome_assembly,_chromosome:_1	AUGUSTUS	CDS	82789546	82790604	1	-	0	ID=g2943.t1.CDS1;Parent=g2943.t1;
OZ010652.1_Phania_funesta_genome_assembly,_chromosome:_1	AUGUSTUS	exon	82789546	82790604	.	-	.	ID=g2943.t1.exon1;Parent=g2943.t1;
OZ010652.1_Phania_funesta_genome_assembly,_chromosome:_1	AUGUSTUS	intron	82790605	82790673	1	-	.	ID=g2943.t1.intron1;Parent=g2943.t1;
OZ010652.1_Phania_funesta_genome_assembly,_chromosome:_1	AUGUSTUS	CDS	82790674	82790914	1	-	1	ID=g2943.t1.CDS2;Parent=g2943.t1;
OZ010652.1_Phania_funesta_genome_assembly,_chromosome:_1	AUGUSTUS	exon	82790674	82790914	.	-	.	ID=g2943.t1.exon2;Parent=g2943.t1;
OZ010652.1_Phania_funesta_genome_assembly,_chromosome:_1	AUGUSTUS	intron	82790915	82791251	0.52	-	.	ID=g2943.t1.intron2;Parent=g2943.t1;
OZ010652.1_Phania_funesta_genome_assembly,_chromosome:_1	AUGUSTUS	CDS	82791252	82791475	0.52	-	0	ID=g2943.t1.CDS3;Parent=g2943.t1;
OZ010652.1_Phania_funesta_genome_assembly,_chromosome:_1	AUGUSTUS	exon	82791252	82791475	.	-	.	ID=g2943.t1.exon3;Parent=g2943.t1;
OZ010652.1_Phania_funesta_genome_assembly,_chromosome:_1	AUGUSTUS	start_codon	82791473	82791475	.	-	0	ID=g2943.t1.start1;Parent=g2943.t1;
OZ010652.1_Phania_funesta_genome_assembly,_chromosome:_1	AUGUSTUS	gene	82795370	82795684	.	+	.	ID=g2944;
OZ010652.1_Phania_funesta_genome_assembly,_chromosome:_1	AUGUSTUS	mRNA	82795370	82795684	1	+	.	ID=g2944.t1;Parent=g2944;
OZ010652.1_Phania_funesta_genome_assembly,_chromosome:_1	AUGUSTUS	start_codon	82795370	82795372	.	+	0	ID=g2944.t1.start1;Parent=g2944.t1;
OZ010652.1_Phania_funesta_genome_assembly,_chromosome:_1	AUGUSTUS	CDS	82795370	82795684	1	+	0	ID=g2944.t1.CDS1;Parent=g2944.t1;
OZ010652.1_Phania_funesta_genome_assembly,_chromosome:_1	AUGUSTUS	exon	82795370	82795684	.	+	.	ID=g2944.t1.exon1;Parent=g2944.t1;
OZ010652.1_Phania_funesta_genome_assembly,_chromosome:_1	AUGUSTUS	stop_codon	82795682	82795684	.	+	0	ID=g2944.t1.stop1;Parent=g2944.t1;
OZ010652.1_Phania_funesta_genome_assembly,_chromosome:_1	AUGUSTUS	gene	82795744	82798335	.	+	.	ID=g2945;
OZ010652.1_Phania_funesta_genome_assembly,_chromosome:_1	AUGUSTUS	mRNA	82795744	82798335	0.36	+	.	ID=g2945.t1;Parent=g2945;
OZ010652.1_Phania_funesta_genome_assembly,_chromosome:_1	AUGUSTUS	start_codon	82795744	82795746	.	+	0	ID=g2945.t1.start1;Parent=g2945.t1;
OZ010652.1_Phania_funesta_genome_assembly,_chromosome:_1	AUGUSTUS	CDS	82795744	82796101	0.42	+	0	ID=g2945.t1.CDS1;Parent=g2945.t1;
OZ010652.1_Phania_funesta_genome_assembly,_chromosome:_1	AUGUSTUS	exon	82795744	82796101	.	+	.	ID=g2945.t1.exon1;Parent=g2945.t1;
OZ010652.1_Phania_funesta_genome_assembly,_chromosome:_1	AUGUSTUS	intron	82796102	82798246	0.36	+	.	ID=g2945.t1.intron1;Parent=g2945.t1;
OZ010652.1_Phania_funesta_genome_assembly,_chromosome:_1	AUGUSTUS	CDS	82798247	82798335	0.77	+	2	ID=g2945.t1.CDS2;Parent=g2945.t1;
OZ010652.1_Phania_funesta_genome_assembly,_chromosome:_1	AUGUSTUS	exon	82798247	82798335	.	+	.	ID=g2945.t1.exon2;Parent=g2945.t1;
OZ010652.1_Phania_funesta_genome_assembly,_chromosome:_1	AUGUSTUS	stop_codon	82798333	82798335	.	+	0	ID=g2945.t1.stop1;Parent=g2945.t1;
OZ010652.1_Phania_funesta_genome_assembly,_chromosome:_1	AUGUSTUS	gene	82798937	82799344	.	+	.	ID=g2946;
OZ010652.1_Phania_funesta_genome_assembly,_chromosome:_1	AUGUSTUS	mRNA	82798937	82799344	1	+	.	ID=g2946.t1;Parent=g2946;
OZ010652.1_Phania_funesta_genome_assembly,_chromosome:_1	AUGUSTUS	start_codon	82798937	82798939	.	+	0	ID=g2946.t1.start1;Parent=g2946.t1;
OZ010652.1_Phania_funesta_genome_assembly,_chromosome:_1	AUGUSTUS	CDS	82798937	82799344	1	+	0	ID=g2946.t1.CDS1;Parent=g2946.t1;
OZ010652.1_Phania_funesta_genome_assembly,_chromosome:_1	AUGUSTUS	exon	82798937	82799344	.	+	.	ID=g2946.t1.exon1;Parent=g2946.t1;
OZ010652.1_Phania_funesta_genome_assembly,_chromosome:_1	AUGUSTUS	stop_codon	82799342	82799344	.	+	0	ID=g2946.t1.stop1;Parent=g2946.t1;
OZ010652.1_Phania_funesta_genome_assembly,_chromosome:_1	AUGUSTUS	gene	82822829	82823092	.	-	.	ID=g2947;
OZ010652.1_Phania_funesta_genome_assembly,_chromosome:_1	AUGUSTUS	mRNA	82822829	82823092	0.99	-	.	ID=g2947.t1;Parent=g2947;
OZ010652.1_Phania_funesta_genome_assembly,_chromosome:_1	AUGUSTUS	stop_codon	82822829	82822831	.	-	0	ID=g2947.t1.stop1;Parent=g2947.t1;
OZ010652.1_Phania_funesta_genome_assembly,_chromosome:_1	AUGUSTUS	CDS	82822829	82823092	0.99	-	0	ID=g2947.t1.CDS1;Parent=g2947.t1;
OZ010652.1_Phania_funesta_genome_assembly,_chromosome:_1	AUGUSTUS	exon	82822829	82823092	.	-	.	ID=g2947.t1.exon1;Parent=g2947.t1;
OZ010652.1_Phania_funesta_genome_assembly,_chromosome:_1	AUGUSTUS	start_codon	82823090	82823092	.	-	0	ID=g2947.t1.start1;Parent=g2947.t1;
OZ010652.1_Phania_funesta_genome_assembly,_chromosome:_1	AUGUSTUS	gene	82825171	82825947	.	+	.	ID=g2948;
OZ010652.1_Phania_funesta_genome_assembly,_chromosome:_1	AUGUSTUS	mRNA	82825171	82825947	1	+	.	ID=g2948.t1;Parent=g2948;
OZ010652.1_Phania_funesta_genome_assembly,_chromosome:_1	AUGUSTUS	start_codon	82825171	82825173	.	+	0	ID=g2948.t1.start1;Parent=g2948.t1;
OZ010652.1_Phania_funesta_genome_assembly,_chromosome:_1	AUGUSTUS	CDS	82825171	82825212	1	+	0	ID=g2948.t1.CDS1;Parent=g2948.t1;
OZ010652.1_Phania_funesta_genome_assembly,_chromosome:_1	AUGUSTUS	exon	82825171	82825212	.	+	.	ID=g2948.t1.exon1;Parent=g2948.t1;
OZ010652.1_Phania_funesta_genome_assembly,_chromosome:_1	AUGUSTUS	intron	82825213	82825263	1	+	.	ID=g2948.t1.intron1;Parent=g2948.t1;
OZ010652.1_Phania_funesta_genome_assembly,_chromosome:_1	AUGUSTUS	CDS	82825264	82825947	1	+	0	ID=g2948.t1.CDS2;Parent=g2948.t1;
OZ010652.1_Phania_funesta_genome_assembly,_chromosome:_1	AUGUSTUS	exon	82825264	82825947	.	+	.	ID=g2948.t1.exon2;Parent=g2948.t1;
OZ010652.1_Phania_funesta_genome_assembly,_chromosome:_1	AUGUSTUS	stop_codon	82825945	82825947	.	+	0	ID=g2948.t1.stop1;Parent=g2948.t1;
OZ010652.1_Phania_funesta_genome_assembly,_chromosome:_1	AUGUSTUS	gene	82832195	82837161	.	+	.	ID=g2949;
OZ010652.1_Phania_funesta_genome_assembly,_chromosome:_1	AUGUSTUS	mRNA	82832195	82837161	0.58	+	.	ID=g2949.t1;Parent=g2949;
OZ010652.1_Phania_funesta_genome_assembly,_chromosome:_1	AUGUSTUS	start_codon	82832195	82832197	.	+	0	ID=g2949.t1.start1;Parent=g2949.t1;
OZ010652.1_Phania_funesta_genome_assembly,_chromosome:_1	AUGUSTUS	CDS	82832195	82832478	0.6	+	0	ID=g2949.t1.CDS1;Parent=g2949.t1;
OZ010652.1_Phania_funesta_genome_assembly,_chromosome:_1	AUGUSTUS	exon	82832195	82832478	.	+	.	ID=g2949.t1.exon1;Parent=g2949.t1;
OZ010652.1_Phania_funesta_genome_assembly,_chromosome:_1	AUGUSTUS	intron	82832479	82836914	0.58	+	.	ID=g2949.t1.intron1;Parent=g2949.t1;
OZ010652.1_Phania_funesta_genome_assembly,_chromosome:_1	AUGUSTUS	CDS	82836915	82837161	0.59	+	1	ID=g2949.t1.CDS2;Parent=g2949.t1;
OZ010652.1_Phania_funesta_genome_assembly,_chromosome:_1	AUGUSTUS	exon	82836915	82837161	.	+	.	ID=g2949.t1.exon2;Parent=g2949.t1;
OZ010652.1_Phania_funesta_genome_assembly,_chromosome:_1	AUGUSTUS	stop_codon	82837159	82837161	.	+	0	ID=g2949.t1.stop1;Parent=g2949.t1;
OZ010652.1_Phania_funesta_genome_assembly,_chromosome:_1	AUGUSTUS	gene	82872814	82873179	.	-	.	ID=g2950;
OZ010652.1_Phania_funesta_genome_assembly,_chromosome:_1	AUGUSTUS	mRNA	82872814	82873179	0.95	-	.	ID=g2950.t1;Parent=g2950;
OZ010652.1_Phania_funesta_genome_assembly,_chromosome:_1	AUGUSTUS	stop_codon	82872814	82872816	.	-	0	ID=g2950.t1.stop1;Parent=g2950.t1;
OZ010652.1_Phania_funesta_genome_assembly,_chromosome:_1	AUGUSTUS	CDS	82872814	82873179	0.95	-	0	ID=g2950.t1.CDS1;Parent=g2950.t1;
OZ010652.1_Phania_funesta_genome_assembly,_chromosome:_1	AUGUSTUS	exon	82872814	82873179	.	-	.	ID=g2950.t1.exon1;Parent=g2950.t1;
OZ010652.1_Phania_funesta_genome_assembly,_chromosome:_1	AUGUSTUS	start_codon	82873177	82873179	.	-	0	ID=g2950.t1.start1;Parent=g2950.t1;
OZ010652.1_Phania_funesta_genome_assembly,_chromosome:_1	AUGUSTUS	gene	82906342	82907218	.	+	.	ID=g2951;
OZ010652.1_Phania_funesta_genome_assembly,_chromosome:_1	AUGUSTUS	mRNA	82906685	82907218	0.97	+	.	ID=g2951.t1;Parent=g2951;
OZ010652.1_Phania_funesta_genome_assembly,_chromosome:_1	AUGUSTUS	start_codon	82906685	82906687	.	+	0	ID=g2951.t1.start1;Parent=g2951.t1;
OZ010652.1_Phania_funesta_genome_assembly,_chromosome:_1	AUGUSTUS	CDS	82906685	82907218	0.97	+	0	ID=g2951.t1.CDS1;Parent=g2951.t1;
OZ010652.1_Phania_funesta_genome_assembly,_chromosome:_1	AUGUSTUS	exon	82906685	82907218	.	+	.	ID=g2951.t1.exon1;Parent=g2951.t1;
OZ010652.1_Phania_funesta_genome_assembly,_chromosome:_1	AUGUSTUS	stop_codon	82907216	82907218	.	+	0	ID=g2951.t1.stop1;Parent=g2951.t1;
OZ010652.1_Phania_funesta_genome_assembly,_chromosome:_1	AUGUSTUS	mRNA	82906342	82907218	0.78	+	.	ID=g2951.t2;Parent=g2951;
OZ010652.1_Phania_funesta_genome_assembly,_chromosome:_1	AUGUSTUS	start_codon	82906342	82906344	.	+	0	ID=g2951.t2.start1;Parent=g2951.t2;
OZ010652.1_Phania_funesta_genome_assembly,_chromosome:_1	AUGUSTUS	CDS	82906342	82906506	0.94	+	0	ID=g2951.t2.CDS1;Parent=g2951.t2;
OZ010652.1_Phania_funesta_genome_assembly,_chromosome:_1	AUGUSTUS	exon	82906342	82906506	.	+	.	ID=g2951.t2.exon1;Parent=g2951.t2;
OZ010652.1_Phania_funesta_genome_assembly,_chromosome:_1	AUGUSTUS	intron	82906507	82906567	0.79	+	.	ID=g2951.t2.intron1;Parent=g2951.t2;
OZ010652.1_Phania_funesta_genome_assembly,_chromosome:_1	AUGUSTUS	CDS	82906568	82907218	0.78	+	0	ID=g2951.t2.CDS2;Parent=g2951.t2;
OZ010652.1_Phania_funesta_genome_assembly,_chromosome:_1	AUGUSTUS	exon	82906568	82907218	.	+	.	ID=g2951.t2.exon2;Parent=g2951.t2;
OZ010652.1_Phania_funesta_genome_assembly,_chromosome:_1	AUGUSTUS	stop_codon	82907216	82907218	.	+	0	ID=g2951.t2.stop1;Parent=g2951.t2;
OZ010652.1_Phania_funesta_genome_assembly,_chromosome:_1	AUGUSTUS	gene	82911828	82912845	.	-	.	ID=g2952;
OZ010652.1_Phania_funesta_genome_assembly,_chromosome:_1	AUGUSTUS	mRNA	82911828	82912845	0.64	-	.	ID=g2952.t1;Parent=g2952;
OZ010652.1_Phania_funesta_genome_assembly,_chromosome:_1	AUGUSTUS	stop_codon	82911828	82911830	.	-	0	ID=g2952.t1.stop1;Parent=g2952.t1;
OZ010652.1_Phania_funesta_genome_assembly,_chromosome:_1	AUGUSTUS	CDS	82911828	82911892	0.71	-	2	ID=g2952.t1.CDS1;Parent=g2952.t1;
OZ010652.1_Phania_funesta_genome_assembly,_chromosome:_1	AUGUSTUS	exon	82911828	82911892	.	-	.	ID=g2952.t1.exon1;Parent=g2952.t1;
OZ010652.1_Phania_funesta_genome_assembly,_chromosome:_1	AUGUSTUS	intron	82911893	82912541	0.64	-	.	ID=g2952.t1.intron1;Parent=g2952.t1;
OZ010652.1_Phania_funesta_genome_assembly,_chromosome:_1	AUGUSTUS	CDS	82912542	82912845	0.88	-	0	ID=g2952.t1.CDS2;Parent=g2952.t1;
OZ010652.1_Phania_funesta_genome_assembly,_chromosome:_1	AUGUSTUS	exon	82912542	82912845	.	-	.	ID=g2952.t1.exon2;Parent=g2952.t1;
OZ010652.1_Phania_funesta_genome_assembly,_chromosome:_1	AUGUSTUS	start_codon	82912843	82912845	.	-	0	ID=g2952.t1.start1;Parent=g2952.t1;
OZ010652.1_Phania_funesta_genome_assembly,_chromosome:_1	AUGUSTUS	gene	82914240	82916573	.	-	.	ID=g2953;
OZ010652.1_Phania_funesta_genome_assembly,_chromosome:_1	AUGUSTUS	mRNA	82914240	82916573	1	-	.	ID=g2953.t1;Parent=g2953;
OZ010652.1_Phania_funesta_genome_assembly,_chromosome:_1	AUGUSTUS	stop_codon	82914240	82914242	.	-	0	ID=g2953.t1.stop1;Parent=g2953.t1;
OZ010652.1_Phania_funesta_genome_assembly,_chromosome:_1	AUGUSTUS	CDS	82914240	82914392	1	-	0	ID=g2953.t1.CDS1;Parent=g2953.t1;
OZ010652.1_Phania_funesta_genome_assembly,_chromosome:_1	AUGUSTUS	exon	82914240	82914392	.	-	.	ID=g2953.t1.exon1;Parent=g2953.t1;
OZ010652.1_Phania_funesta_genome_assembly,_chromosome:_1	AUGUSTUS	intron	82914393	82914464	1	-	.	ID=g2953.t1.intron1;Parent=g2953.t1;
OZ010652.1_Phania_funesta_genome_assembly,_chromosome:_1	AUGUSTUS	CDS	82914465	82916573	1	-	0	ID=g2953.t1.CDS2;Parent=g2953.t1;
OZ010652.1_Phania_funesta_genome_assembly,_chromosome:_1	AUGUSTUS	exon	82914465	82916573	.	-	.	ID=g2953.t1.exon2;Parent=g2953.t1;
OZ010652.1_Phania_funesta_genome_assembly,_chromosome:_1	AUGUSTUS	start_codon	82916571	82916573	.	-	0	ID=g2953.t1.start1;Parent=g2953.t1;
OZ010652.1_Phania_funesta_genome_assembly,_chromosome:_1	AUGUSTUS	gene	82939368	82939619	.	+	.	ID=g2954;
OZ010652.1_Phania_funesta_genome_assembly,_chromosome:_1	AUGUSTUS	mRNA	82939368	82939619	1	+	.	ID=g2954.t1;Parent=g2954;
OZ010652.1_Phania_funesta_genome_assembly,_chromosome:_1	AUGUSTUS	start_codon	82939368	82939370	.	+	0	ID=g2954.t1.start1;Parent=g2954.t1;
OZ010652.1_Phania_funesta_genome_assembly,_chromosome:_1	AUGUSTUS	CDS	82939368	82939619	1	+	0	ID=g2954.t1.CDS1;Parent=g2954.t1;
OZ010652.1_Phania_funesta_genome_assembly,_chromosome:_1	AUGUSTUS	exon	82939368	82939619	.	+	.	ID=g2954.t1.exon1;Parent=g2954.t1;
OZ010652.1_Phania_funesta_genome_assembly,_chromosome:_1	AUGUSTUS	stop_codon	82939617	82939619	.	+	0	ID=g2954.t1.stop1;Parent=g2954.t1;
OZ010652.1_Phania_funesta_genome_assembly,_chromosome:_1	AUGUSTUS	gene	83007914	83011503	.	+	.	ID=g2955;
OZ010652.1_Phania_funesta_genome_assembly,_chromosome:_1	AUGUSTUS	mRNA	83009883	83011503	0.65	+	.	ID=g2955.t1;Parent=g2955;
OZ010652.1_Phania_funesta_genome_assembly,_chromosome:_1	AUGUSTUS	start_codon	83009883	83009885	.	+	0	ID=g2955.t1.start1;Parent=g2955.t1;
OZ010652.1_Phania_funesta_genome_assembly,_chromosome:_1	AUGUSTUS	CDS	83009883	83009999	0.65	+	0	ID=g2955.t1.CDS1;Parent=g2955.t1;
OZ010652.1_Phania_funesta_genome_assembly,_chromosome:_1	AUGUSTUS	exon	83009883	83009999	.	+	.	ID=g2955.t1.exon1;Parent=g2955.t1;
OZ010652.1_Phania_funesta_genome_assembly,_chromosome:_1	AUGUSTUS	intron	83010000	83010058	1	+	.	ID=g2955.t1.intron1;Parent=g2955.t1;
OZ010652.1_Phania_funesta_genome_assembly,_chromosome:_1	AUGUSTUS	CDS	83010059	83010304	1	+	0	ID=g2955.t1.CDS2;Parent=g2955.t1;
OZ010652.1_Phania_funesta_genome_assembly,_chromosome:_1	AUGUSTUS	exon	83010059	83010304	.	+	.	ID=g2955.t1.exon2;Parent=g2955.t1;
OZ010652.1_Phania_funesta_genome_assembly,_chromosome:_1	AUGUSTUS	intron	83010305	83010414	1	+	.	ID=g2955.t1.intron2;Parent=g2955.t1;
OZ010652.1_Phania_funesta_genome_assembly,_chromosome:_1	AUGUSTUS	CDS	83010415	83011503	1	+	0	ID=g2955.t1.CDS3;Parent=g2955.t1;
OZ010652.1_Phania_funesta_genome_assembly,_chromosome:_1	AUGUSTUS	exon	83010415	83011503	.	+	.	ID=g2955.t1.exon3;Parent=g2955.t1;
OZ010652.1_Phania_funesta_genome_assembly,_chromosome:_1	AUGUSTUS	stop_codon	83011501	83011503	.	+	0	ID=g2955.t1.stop1;Parent=g2955.t1;
OZ010652.1_Phania_funesta_genome_assembly,_chromosome:_1	AUGUSTUS	mRNA	83007914	83011503	0.57	+	.	ID=g2955.t2;Parent=g2955;
OZ010652.1_Phania_funesta_genome_assembly,_chromosome:_1	AUGUSTUS	CDS	83007914	83007916	0.57	+	0	ID=g2955.t2.CDS1;Parent=g2955.t2;
OZ010652.1_Phania_funesta_genome_assembly,_chromosome:_1	AUGUSTUS	exon	83007914	83007916	.	+	.	ID=g2955.t2.exon1;Parent=g2955.t2;
OZ010652.1_Phania_funesta_genome_assembly,_chromosome:_1	AUGUSTUS	start_codon	83007914	83007916	.	+	0	ID=g2955.t2.start1;Parent=g2955.t2;
OZ010652.1_Phania_funesta_genome_assembly,_chromosome:_1	AUGUSTUS	intron	83007917	83009843	0.57	+	.	ID=g2955.t2.intron1;Parent=g2955.t2;
OZ010652.1_Phania_funesta_genome_assembly,_chromosome:_1	AUGUSTUS	CDS	83009844	83009999	0.99	+	0	ID=g2955.t2.CDS2;Parent=g2955.t2;
OZ010652.1_Phania_funesta_genome_assembly,_chromosome:_1	AUGUSTUS	exon	83009844	83009999	.	+	.	ID=g2955.t2.exon2;Parent=g2955.t2;
OZ010652.1_Phania_funesta_genome_assembly,_chromosome:_1	AUGUSTUS	intron	83010000	83010058	1	+	.	ID=g2955.t2.intron2;Parent=g2955.t2;
OZ010652.1_Phania_funesta_genome_assembly,_chromosome:_1	AUGUSTUS	CDS	83010059	83010304	1	+	0	ID=g2955.t2.CDS3;Parent=g2955.t2;
OZ010652.1_Phania_funesta_genome_assembly,_chromosome:_1	AUGUSTUS	exon	83010059	83010304	.	+	.	ID=g2955.t2.exon3;Parent=g2955.t2;
OZ010652.1_Phania_funesta_genome_assembly,_chromosome:_1	AUGUSTUS	intron	83010305	83010414	1	+	.	ID=g2955.t2.intron3;Parent=g2955.t2;
OZ010652.1_Phania_funesta_genome_assembly,_chromosome:_1	AUGUSTUS	CDS	83010415	83011503	1	+	0	ID=g2955.t2.CDS4;Parent=g2955.t2;
OZ010652.1_Phania_funesta_genome_assembly,_chromosome:_1	AUGUSTUS	exon	83010415	83011503	.	+	.	ID=g2955.t2.exon4;Parent=g2955.t2;
OZ010652.1_Phania_funesta_genome_assembly,_chromosome:_1	AUGUSTUS	stop_codon	83011501	83011503	.	+	0	ID=g2955.t2.stop1;Parent=g2955.t2;
OZ010652.1_Phania_funesta_genome_assembly,_chromosome:_1	AUGUSTUS	gene	83028820	83029047	.	-	.	ID=g2956;
OZ010652.1_Phania_funesta_genome_assembly,_chromosome:_1	AUGUSTUS	mRNA	83028820	83029047	0.55	-	.	ID=g2956.t1;Parent=g2956;
OZ010652.1_Phania_funesta_genome_assembly,_chromosome:_1	AUGUSTUS	stop_codon	83028820	83028822	.	-	0	ID=g2956.t1.stop1;Parent=g2956.t1;
OZ010652.1_Phania_funesta_genome_assembly,_chromosome:_1	AUGUSTUS	CDS	83028820	83029047	0.55	-	0	ID=g2956.t1.CDS1;Parent=g2956.t1;
OZ010652.1_Phania_funesta_genome_assembly,_chromosome:_1	AUGUSTUS	exon	83028820	83029047	.	-	.	ID=g2956.t1.exon1;Parent=g2956.t1;
OZ010652.1_Phania_funesta_genome_assembly,_chromosome:_1	AUGUSTUS	start_codon	83029045	83029047	.	-	0	ID=g2956.t1.start1;Parent=g2956.t1;
OZ010652.1_Phania_funesta_genome_assembly,_chromosome:_1	AUGUSTUS	gene	83038198	83038621	.	-	.	ID=g2957;
OZ010652.1_Phania_funesta_genome_assembly,_chromosome:_1	AUGUSTUS	mRNA	83038198	83038621	0.56	-	.	ID=g2957.t1;Parent=g2957;
OZ010652.1_Phania_funesta_genome_assembly,_chromosome:_1	AUGUSTUS	stop_codon	83038198	83038200	.	-	0	ID=g2957.t1.stop1;Parent=g2957.t1;
OZ010652.1_Phania_funesta_genome_assembly,_chromosome:_1	AUGUSTUS	CDS	83038198	83038502	0.56	-	2	ID=g2957.t1.CDS1;Parent=g2957.t1;
OZ010652.1_Phania_funesta_genome_assembly,_chromosome:_1	AUGUSTUS	exon	83038198	83038502	.	-	.	ID=g2957.t1.exon1;Parent=g2957.t1;
OZ010652.1_Phania_funesta_genome_assembly,_chromosome:_1	AUGUSTUS	intron	83038503	83038560	0.56	-	.	ID=g2957.t1.intron1;Parent=g2957.t1;
OZ010652.1_Phania_funesta_genome_assembly,_chromosome:_1	AUGUSTUS	CDS	83038561	83038621	0.58	-	0	ID=g2957.t1.CDS2;Parent=g2957.t1;
OZ010652.1_Phania_funesta_genome_assembly,_chromosome:_1	AUGUSTUS	exon	83038561	83038621	.	-	.	ID=g2957.t1.exon2;Parent=g2957.t1;
OZ010652.1_Phania_funesta_genome_assembly,_chromosome:_1	AUGUSTUS	start_codon	83038619	83038621	.	-	0	ID=g2957.t1.start1;Parent=g2957.t1;
OZ010652.1_Phania_funesta_genome_assembly,_chromosome:_1	AUGUSTUS	gene	83061340	83062662	.	+	.	ID=g2958;
OZ010652.1_Phania_funesta_genome_assembly,_chromosome:_1	AUGUSTUS	mRNA	83061340	83062059	1	+	.	ID=g2958.t1;Parent=g2958;
OZ010652.1_Phania_funesta_genome_assembly,_chromosome:_1	AUGUSTUS	start_codon	83061340	83061342	.	+	0	ID=g2958.t1.start1;Parent=g2958.t1;
OZ010652.1_Phania_funesta_genome_assembly,_chromosome:_1	AUGUSTUS	CDS	83061340	83062059	1	+	0	ID=g2958.t1.CDS1;Parent=g2958.t1;
OZ010652.1_Phania_funesta_genome_assembly,_chromosome:_1	AUGUSTUS	exon	83061340	83062059	.	+	.	ID=g2958.t1.exon1;Parent=g2958.t1;
OZ010652.1_Phania_funesta_genome_assembly,_chromosome:_1	AUGUSTUS	stop_codon	83062057	83062059	.	+	0	ID=g2958.t1.stop1;Parent=g2958.t1;
OZ010652.1_Phania_funesta_genome_assembly,_chromosome:_1	AUGUSTUS	mRNA	83061340	83062662	0.54	+	.	ID=g2958.t2;Parent=g2958;
OZ010652.1_Phania_funesta_genome_assembly,_chromosome:_1	AUGUSTUS	start_codon	83061340	83061342	.	+	0	ID=g2958.t2.start1;Parent=g2958.t2;
OZ010652.1_Phania_funesta_genome_assembly,_chromosome:_1	AUGUSTUS	CDS	83061340	83061969	0.54	+	0	ID=g2958.t2.CDS1;Parent=g2958.t2;
OZ010652.1_Phania_funesta_genome_assembly,_chromosome:_1	AUGUSTUS	exon	83061340	83061969	.	+	.	ID=g2958.t2.exon1;Parent=g2958.t2;
OZ010652.1_Phania_funesta_genome_assembly,_chromosome:_1	AUGUSTUS	intron	83061970	83062464	0.54	+	.	ID=g2958.t2.intron1;Parent=g2958.t2;
OZ010652.1_Phania_funesta_genome_assembly,_chromosome:_1	AUGUSTUS	CDS	83062465	83062662	0.77	+	0	ID=g2958.t2.CDS2;Parent=g2958.t2;
OZ010652.1_Phania_funesta_genome_assembly,_chromosome:_1	AUGUSTUS	exon	83062465	83062662	.	+	.	ID=g2958.t2.exon2;Parent=g2958.t2;
OZ010652.1_Phania_funesta_genome_assembly,_chromosome:_1	AUGUSTUS	stop_codon	83062660	83062662	.	+	0	ID=g2958.t2.stop1;Parent=g2958.t2;
OZ010652.1_Phania_funesta_genome_assembly,_chromosome:_1	AUGUSTUS	gene	83072112	83072963	.	-	.	ID=g2959;
OZ010652.1_Phania_funesta_genome_assembly,_chromosome:_1	AUGUSTUS	mRNA	83072112	83072963	1	-	.	ID=g2959.t1;Parent=g2959;
OZ010652.1_Phania_funesta_genome_assembly,_chromosome:_1	AUGUSTUS	stop_codon	83072112	83072114	.	-	0	ID=g2959.t1.stop1;Parent=g2959.t1;
OZ010652.1_Phania_funesta_genome_assembly,_chromosome:_1	AUGUSTUS	CDS	83072112	83072233	1	-	2	ID=g2959.t1.CDS1;Parent=g2959.t1;
OZ010652.1_Phania_funesta_genome_assembly,_chromosome:_1	AUGUSTUS	exon	83072112	83072233	.	-	.	ID=g2959.t1.exon1;Parent=g2959.t1;
OZ010652.1_Phania_funesta_genome_assembly,_chromosome:_1	AUGUSTUS	intron	83072234	83072289	1	-	.	ID=g2959.t1.intron1;Parent=g2959.t1;
OZ010652.1_Phania_funesta_genome_assembly,_chromosome:_1	AUGUSTUS	CDS	83072290	83072416	1	-	0	ID=g2959.t1.CDS2;Parent=g2959.t1;
OZ010652.1_Phania_funesta_genome_assembly,_chromosome:_1	AUGUSTUS	exon	83072290	83072416	.	-	.	ID=g2959.t1.exon2;Parent=g2959.t1;
OZ010652.1_Phania_funesta_genome_assembly,_chromosome:_1	AUGUSTUS	intron	83072417	83072479	1	-	.	ID=g2959.t1.intron2;Parent=g2959.t1;
OZ010652.1_Phania_funesta_genome_assembly,_chromosome:_1	AUGUSTUS	CDS	83072480	83072550	1	-	2	ID=g2959.t1.CDS3;Parent=g2959.t1;
OZ010652.1_Phania_funesta_genome_assembly,_chromosome:_1	AUGUSTUS	exon	83072480	83072550	.	-	.	ID=g2959.t1.exon3;Parent=g2959.t1;
OZ010652.1_Phania_funesta_genome_assembly,_chromosome:_1	AUGUSTUS	intron	83072551	83072606	1	-	.	ID=g2959.t1.intron3;Parent=g2959.t1;
OZ010652.1_Phania_funesta_genome_assembly,_chromosome:_1	AUGUSTUS	CDS	83072607	83072727	1	-	0	ID=g2959.t1.CDS4;Parent=g2959.t1;
OZ010652.1_Phania_funesta_genome_assembly,_chromosome:_1	AUGUSTUS	exon	83072607	83072727	.	-	.	ID=g2959.t1.exon4;Parent=g2959.t1;
OZ010652.1_Phania_funesta_genome_assembly,_chromosome:_1	AUGUSTUS	intron	83072728	83072783	1	-	.	ID=g2959.t1.intron4;Parent=g2959.t1;
OZ010652.1_Phania_funesta_genome_assembly,_chromosome:_1	AUGUSTUS	CDS	83072784	83072963	1	-	0	ID=g2959.t1.CDS5;Parent=g2959.t1;
OZ010652.1_Phania_funesta_genome_assembly,_chromosome:_1	AUGUSTUS	exon	83072784	83072963	.	-	.	ID=g2959.t1.exon5;Parent=g2959.t1;
OZ010652.1_Phania_funesta_genome_assembly,_chromosome:_1	AUGUSTUS	start_codon	83072961	83072963	.	-	0	ID=g2959.t1.start1;Parent=g2959.t1;
OZ010652.1_Phania_funesta_genome_assembly,_chromosome:_1	AUGUSTUS	gene	83101350	83102476	.	-	.	ID=g2960;
OZ010652.1_Phania_funesta_genome_assembly,_chromosome:_1	AUGUSTUS	mRNA	83101350	83102476	0.51	-	.	ID=g2960.t1;Parent=g2960;
OZ010652.1_Phania_funesta_genome_assembly,_chromosome:_1	AUGUSTUS	stop_codon	83101350	83101352	.	-	0	ID=g2960.t1.stop1;Parent=g2960.t1;
OZ010652.1_Phania_funesta_genome_assembly,_chromosome:_1	AUGUSTUS	CDS	83101350	83101452	0.61	-	1	ID=g2960.t1.CDS1;Parent=g2960.t1;
OZ010652.1_Phania_funesta_genome_assembly,_chromosome:_1	AUGUSTUS	exon	83101350	83101452	.	-	.	ID=g2960.t1.exon1;Parent=g2960.t1;
OZ010652.1_Phania_funesta_genome_assembly,_chromosome:_1	AUGUSTUS	intron	83101453	83101770	0.56	-	.	ID=g2960.t1.intron1;Parent=g2960.t1;
OZ010652.1_Phania_funesta_genome_assembly,_chromosome:_1	AUGUSTUS	CDS	83101771	83102237	0.51	-	0	ID=g2960.t1.CDS2;Parent=g2960.t1;
OZ010652.1_Phania_funesta_genome_assembly,_chromosome:_1	AUGUSTUS	exon	83101771	83102237	.	-	.	ID=g2960.t1.exon2;Parent=g2960.t1;
OZ010652.1_Phania_funesta_genome_assembly,_chromosome:_1	AUGUSTUS	intron	83102238	83102314	0.92	-	.	ID=g2960.t1.intron2;Parent=g2960.t1;
OZ010652.1_Phania_funesta_genome_assembly,_chromosome:_1	AUGUSTUS	CDS	83102315	83102377	1	-	0	ID=g2960.t1.CDS3;Parent=g2960.t1;
OZ010652.1_Phania_funesta_genome_assembly,_chromosome:_1	AUGUSTUS	exon	83102315	83102377	.	-	.	ID=g2960.t1.exon3;Parent=g2960.t1;
OZ010652.1_Phania_funesta_genome_assembly,_chromosome:_1	AUGUSTUS	intron	83102378	83102440	1	-	.	ID=g2960.t1.intron3;Parent=g2960.t1;
OZ010652.1_Phania_funesta_genome_assembly,_chromosome:_1	AUGUSTUS	CDS	83102441	83102476	1	-	0	ID=g2960.t1.CDS4;Parent=g2960.t1;
OZ010652.1_Phania_funesta_genome_assembly,_chromosome:_1	AUGUSTUS	exon	83102441	83102476	.	-	.	ID=g2960.t1.exon4;Parent=g2960.t1;
OZ010652.1_Phania_funesta_genome_assembly,_chromosome:_1	AUGUSTUS	start_codon	83102474	83102476	.	-	0	ID=g2960.t1.start1;Parent=g2960.t1;
OZ010652.1_Phania_funesta_genome_assembly,_chromosome:_1	AUGUSTUS	gene	83102503	83103327	.	-	.	ID=g2961;
OZ010652.1_Phania_funesta_genome_assembly,_chromosome:_1	AUGUSTUS	mRNA	83102503	83103327	1	-	.	ID=g2961.t1;Parent=g2961;
OZ010652.1_Phania_funesta_genome_assembly,_chromosome:_1	AUGUSTUS	stop_codon	83102503	83102505	.	-	0	ID=g2961.t1.stop1;Parent=g2961.t1;
OZ010652.1_Phania_funesta_genome_assembly,_chromosome:_1	AUGUSTUS	CDS	83102503	83102843	1	-	2	ID=g2961.t1.CDS1;Parent=g2961.t1;
OZ010652.1_Phania_funesta_genome_assembly,_chromosome:_1	AUGUSTUS	exon	83102503	83102843	.	-	.	ID=g2961.t1.exon1;Parent=g2961.t1;
OZ010652.1_Phania_funesta_genome_assembly,_chromosome:_1	AUGUSTUS	intron	83102844	83103053	1	-	.	ID=g2961.t1.intron1;Parent=g2961.t1;
OZ010652.1_Phania_funesta_genome_assembly,_chromosome:_1	AUGUSTUS	CDS	83103054	83103327	1	-	0	ID=g2961.t1.CDS2;Parent=g2961.t1;
OZ010652.1_Phania_funesta_genome_assembly,_chromosome:_1	AUGUSTUS	exon	83103054	83103327	.	-	.	ID=g2961.t1.exon2;Parent=g2961.t1;
OZ010652.1_Phania_funesta_genome_assembly,_chromosome:_1	AUGUSTUS	start_codon	83103325	83103327	.	-	0	ID=g2961.t1.start1;Parent=g2961.t1;
OZ010652.1_Phania_funesta_genome_assembly,_chromosome:_1	AUGUSTUS	gene	83109847	83110153	.	+	.	ID=g2962;
OZ010652.1_Phania_funesta_genome_assembly,_chromosome:_1	AUGUSTUS	mRNA	83109847	83110153	1	+	.	ID=g2962.t1;Parent=g2962;
OZ010652.1_Phania_funesta_genome_assembly,_chromosome:_1	AUGUSTUS	start_codon	83109847	83109849	.	+	0	ID=g2962.t1.start1;Parent=g2962.t1;
OZ010652.1_Phania_funesta_genome_assembly,_chromosome:_1	AUGUSTUS	CDS	83109847	83109939	1	+	0	ID=g2962.t1.CDS1;Parent=g2962.t1;
OZ010652.1_Phania_funesta_genome_assembly,_chromosome:_1	AUGUSTUS	exon	83109847	83109939	.	+	.	ID=g2962.t1.exon1;Parent=g2962.t1;
OZ010652.1_Phania_funesta_genome_assembly,_chromosome:_1	AUGUSTUS	intron	83109940	83110000	1	+	.	ID=g2962.t1.intron1;Parent=g2962.t1;
OZ010652.1_Phania_funesta_genome_assembly,_chromosome:_1	AUGUSTUS	CDS	83110001	83110153	1	+	0	ID=g2962.t1.CDS2;Parent=g2962.t1;
OZ010652.1_Phania_funesta_genome_assembly,_chromosome:_1	AUGUSTUS	exon	83110001	83110153	.	+	.	ID=g2962.t1.exon2;Parent=g2962.t1;
OZ010652.1_Phania_funesta_genome_assembly,_chromosome:_1	AUGUSTUS	stop_codon	83110151	83110153	.	+	0	ID=g2962.t1.stop1;Parent=g2962.t1;
OZ010652.1_Phania_funesta_genome_assembly,_chromosome:_1	AUGUSTUS	gene	83110752	83112399	.	+	.	ID=g2963;
OZ010652.1_Phania_funesta_genome_assembly,_chromosome:_1	AUGUSTUS	mRNA	83110752	83112399	0.33	+	.	ID=g2963.t1;Parent=g2963;
OZ010652.1_Phania_funesta_genome_assembly,_chromosome:_1	AUGUSTUS	start_codon	83110752	83110754	.	+	0	ID=g2963.t1.start1;Parent=g2963.t1;
OZ010652.1_Phania_funesta_genome_assembly,_chromosome:_1	AUGUSTUS	CDS	83110752	83111181	0.52	+	0	ID=g2963.t1.CDS1;Parent=g2963.t1;
OZ010652.1_Phania_funesta_genome_assembly,_chromosome:_1	AUGUSTUS	exon	83110752	83111181	.	+	.	ID=g2963.t1.exon1;Parent=g2963.t1;
OZ010652.1_Phania_funesta_genome_assembly,_chromosome:_1	AUGUSTUS	intron	83111182	83112316	0.33	+	.	ID=g2963.t1.intron1;Parent=g2963.t1;
OZ010652.1_Phania_funesta_genome_assembly,_chromosome:_1	AUGUSTUS	CDS	83112317	83112399	0.43	+	2	ID=g2963.t1.CDS2;Parent=g2963.t1;
OZ010652.1_Phania_funesta_genome_assembly,_chromosome:_1	AUGUSTUS	exon	83112317	83112399	.	+	.	ID=g2963.t1.exon2;Parent=g2963.t1;
OZ010652.1_Phania_funesta_genome_assembly,_chromosome:_1	AUGUSTUS	stop_codon	83112397	83112399	.	+	0	ID=g2963.t1.stop1;Parent=g2963.t1;
OZ010652.1_Phania_funesta_genome_assembly,_chromosome:_1	AUGUSTUS	gene	83116375	83117334	.	-	.	ID=g2964;
OZ010652.1_Phania_funesta_genome_assembly,_chromosome:_1	AUGUSTUS	mRNA	83116375	83117334	1	-	.	ID=g2964.t1;Parent=g2964;
OZ010652.1_Phania_funesta_genome_assembly,_chromosome:_1	AUGUSTUS	stop_codon	83116375	83116377	.	-	0	ID=g2964.t1.stop1;Parent=g2964.t1;
OZ010652.1_Phania_funesta_genome_assembly,_chromosome:_1	AUGUSTUS	CDS	83116375	83116703	1	-	2	ID=g2964.t1.CDS1;Parent=g2964.t1;
OZ010652.1_Phania_funesta_genome_assembly,_chromosome:_1	AUGUSTUS	exon	83116375	83116703	.	-	.	ID=g2964.t1.exon1;Parent=g2964.t1;
OZ010652.1_Phania_funesta_genome_assembly,_chromosome:_1	AUGUSTUS	intron	83116704	83116769	1	-	.	ID=g2964.t1.intron1;Parent=g2964.t1;
OZ010652.1_Phania_funesta_genome_assembly,_chromosome:_1	AUGUSTUS	CDS	83116770	83117334	1	-	0	ID=g2964.t1.CDS2;Parent=g2964.t1;
OZ010652.1_Phania_funesta_genome_assembly,_chromosome:_1	AUGUSTUS	exon	83116770	83117334	.	-	.	ID=g2964.t1.exon2;Parent=g2964.t1;
OZ010652.1_Phania_funesta_genome_assembly,_chromosome:_1	AUGUSTUS	start_codon	83117332	83117334	.	-	0	ID=g2964.t1.start1;Parent=g2964.t1;
OZ010652.1_Phania_funesta_genome_assembly,_chromosome:_1	AUGUSTUS	gene	83120425	83121289	.	+	.	ID=g2965;
OZ010652.1_Phania_funesta_genome_assembly,_chromosome:_1	AUGUSTUS	mRNA	83120425	83121289	1	+	.	ID=g2965.t1;Parent=g2965;
OZ010652.1_Phania_funesta_genome_assembly,_chromosome:_1	AUGUSTUS	start_codon	83120425	83120427	.	+	0	ID=g2965.t1.start1;Parent=g2965.t1;
OZ010652.1_Phania_funesta_genome_assembly,_chromosome:_1	AUGUSTUS	CDS	83120425	83120442	1	+	0	ID=g2965.t1.CDS1;Parent=g2965.t1;
OZ010652.1_Phania_funesta_genome_assembly,_chromosome:_1	AUGUSTUS	exon	83120425	83120442	.	+	.	ID=g2965.t1.exon1;Parent=g2965.t1;
OZ010652.1_Phania_funesta_genome_assembly,_chromosome:_1	AUGUSTUS	intron	83120443	83120506	1	+	.	ID=g2965.t1.intron1;Parent=g2965.t1;
OZ010652.1_Phania_funesta_genome_assembly,_chromosome:_1	AUGUSTUS	CDS	83120507	83120939	1	+	0	ID=g2965.t1.CDS2;Parent=g2965.t1;
OZ010652.1_Phania_funesta_genome_assembly,_chromosome:_1	AUGUSTUS	exon	83120507	83120939	.	+	.	ID=g2965.t1.exon2;Parent=g2965.t1;
OZ010652.1_Phania_funesta_genome_assembly,_chromosome:_1	AUGUSTUS	intron	83120940	83121011	1	+	.	ID=g2965.t1.intron2;Parent=g2965.t1;
OZ010652.1_Phania_funesta_genome_assembly,_chromosome:_1	AUGUSTUS	CDS	83121012	83121289	1	+	2	ID=g2965.t1.CDS3;Parent=g2965.t1;
OZ010652.1_Phania_funesta_genome_assembly,_chromosome:_1	AUGUSTUS	exon	83121012	83121289	.	+	.	ID=g2965.t1.exon3;Parent=g2965.t1;
OZ010652.1_Phania_funesta_genome_assembly,_chromosome:_1	AUGUSTUS	stop_codon	83121287	83121289	.	+	0	ID=g2965.t1.stop1;Parent=g2965.t1;
OZ010652.1_Phania_funesta_genome_assembly,_chromosome:_1	AUGUSTUS	gene	83124705	83124914	.	-	.	ID=g2966;
OZ010652.1_Phania_funesta_genome_assembly,_chromosome:_1	AUGUSTUS	mRNA	83124705	83124914	1	-	.	ID=g2966.t1;Parent=g2966;
OZ010652.1_Phania_funesta_genome_assembly,_chromosome:_1	AUGUSTUS	stop_codon	83124705	83124707	.	-	0	ID=g2966.t1.stop1;Parent=g2966.t1;
OZ010652.1_Phania_funesta_genome_assembly,_chromosome:_1	AUGUSTUS	CDS	83124705	83124914	1	-	0	ID=g2966.t1.CDS1;Parent=g2966.t1;
OZ010652.1_Phania_funesta_genome_assembly,_chromosome:_1	AUGUSTUS	exon	83124705	83124914	.	-	.	ID=g2966.t1.exon1;Parent=g2966.t1;
OZ010652.1_Phania_funesta_genome_assembly,_chromosome:_1	AUGUSTUS	start_codon	83124912	83124914	.	-	0	ID=g2966.t1.start1;Parent=g2966.t1;
OZ010652.1_Phania_funesta_genome_assembly,_chromosome:_1	AUGUSTUS	gene	83145265	83145579	.	+	.	ID=g2967;
OZ010652.1_Phania_funesta_genome_assembly,_chromosome:_1	AUGUSTUS	mRNA	83145265	83145579	0.85	+	.	ID=g2967.t1;Parent=g2967;
OZ010652.1_Phania_funesta_genome_assembly,_chromosome:_1	AUGUSTUS	start_codon	83145265	83145267	.	+	0	ID=g2967.t1.start1;Parent=g2967.t1;
OZ010652.1_Phania_funesta_genome_assembly,_chromosome:_1	AUGUSTUS	CDS	83145265	83145579	0.85	+	0	ID=g2967.t1.CDS1;Parent=g2967.t1;
OZ010652.1_Phania_funesta_genome_assembly,_chromosome:_1	AUGUSTUS	exon	83145265	83145579	.	+	.	ID=g2967.t1.exon1;Parent=g2967.t1;
OZ010652.1_Phania_funesta_genome_assembly,_chromosome:_1	AUGUSTUS	stop_codon	83145577	83145579	.	+	0	ID=g2967.t1.stop1;Parent=g2967.t1;
OZ010652.1_Phania_funesta_genome_assembly,_chromosome:_1	AUGUSTUS	gene	83335606	83343017	.	-	.	ID=g2968;
OZ010652.1_Phania_funesta_genome_assembly,_chromosome:_1	AUGUSTUS	mRNA	83335606	83343017	1	-	.	ID=g2968.t1;Parent=g2968;
OZ010652.1_Phania_funesta_genome_assembly,_chromosome:_1	AUGUSTUS	stop_codon	83335606	83335608	.	-	0	ID=g2968.t1.stop1;Parent=g2968.t1;
OZ010652.1_Phania_funesta_genome_assembly,_chromosome:_1	AUGUSTUS	CDS	83335606	83336430	1	-	0	ID=g2968.t1.CDS1;Parent=g2968.t1;
OZ010652.1_Phania_funesta_genome_assembly,_chromosome:_1	AUGUSTUS	exon	83335606	83336430	.	-	.	ID=g2968.t1.exon1;Parent=g2968.t1;
OZ010652.1_Phania_funesta_genome_assembly,_chromosome:_1	AUGUSTUS	intron	83336431	83342527	1	-	.	ID=g2968.t1.intron1;Parent=g2968.t1;
OZ010652.1_Phania_funesta_genome_assembly,_chromosome:_1	AUGUSTUS	CDS	83342528	83342829	1	-	2	ID=g2968.t1.CDS2;Parent=g2968.t1;
OZ010652.1_Phania_funesta_genome_assembly,_chromosome:_1	AUGUSTUS	exon	83342528	83342829	.	-	.	ID=g2968.t1.exon2;Parent=g2968.t1;
OZ010652.1_Phania_funesta_genome_assembly,_chromosome:_1	AUGUSTUS	intron	83342830	83342896	1	-	.	ID=g2968.t1.intron2;Parent=g2968.t1;
OZ010652.1_Phania_funesta_genome_assembly,_chromosome:_1	AUGUSTUS	CDS	83342897	83343017	1	-	0	ID=g2968.t1.CDS3;Parent=g2968.t1;
OZ010652.1_Phania_funesta_genome_assembly,_chromosome:_1	AUGUSTUS	exon	83342897	83343017	.	-	.	ID=g2968.t1.exon3;Parent=g2968.t1;
OZ010652.1_Phania_funesta_genome_assembly,_chromosome:_1	AUGUSTUS	start_codon	83343015	83343017	.	-	0	ID=g2968.t1.start1;Parent=g2968.t1;
OZ010652.1_Phania_funesta_genome_assembly,_chromosome:_1	AUGUSTUS	gene	83376197	83377441	.	+	.	ID=g2969;
OZ010652.1_Phania_funesta_genome_assembly,_chromosome:_1	AUGUSTUS	mRNA	83376197	83377441	0.89	+	.	ID=g2969.t1;Parent=g2969;
OZ010652.1_Phania_funesta_genome_assembly,_chromosome:_1	AUGUSTUS	start_codon	83376197	83376199	.	+	0	ID=g2969.t1.start1;Parent=g2969.t1;
OZ010652.1_Phania_funesta_genome_assembly,_chromosome:_1	AUGUSTUS	CDS	83376197	83377441	0.89	+	0	ID=g2969.t1.CDS1;Parent=g2969.t1;
OZ010652.1_Phania_funesta_genome_assembly,_chromosome:_1	AUGUSTUS	exon	83376197	83377441	.	+	.	ID=g2969.t1.exon1;Parent=g2969.t1;
OZ010652.1_Phania_funesta_genome_assembly,_chromosome:_1	AUGUSTUS	stop_codon	83377439	83377441	.	+	0	ID=g2969.t1.stop1;Parent=g2969.t1;
OZ010652.1_Phania_funesta_genome_assembly,_chromosome:_1	AUGUSTUS	gene	83378395	83380572	.	+	.	ID=g2970;
OZ010652.1_Phania_funesta_genome_assembly,_chromosome:_1	AUGUSTUS	mRNA	83378395	83380572	0.98	+	.	ID=g2970.t1;Parent=g2970;
OZ010652.1_Phania_funesta_genome_assembly,_chromosome:_1	AUGUSTUS	start_codon	83378395	83378397	.	+	0	ID=g2970.t1.start1;Parent=g2970.t1;
OZ010652.1_Phania_funesta_genome_assembly,_chromosome:_1	AUGUSTUS	CDS	83378395	83380572	0.98	+	0	ID=g2970.t1.CDS1;Parent=g2970.t1;
OZ010652.1_Phania_funesta_genome_assembly,_chromosome:_1	AUGUSTUS	exon	83378395	83380572	.	+	.	ID=g2970.t1.exon1;Parent=g2970.t1;
OZ010652.1_Phania_funesta_genome_assembly,_chromosome:_1	AUGUSTUS	stop_codon	83380570	83380572	.	+	0	ID=g2970.t1.stop1;Parent=g2970.t1;
OZ010652.1_Phania_funesta_genome_assembly,_chromosome:_1	AUGUSTUS	gene	83381081	83381434	.	+	.	ID=g2971;
OZ010652.1_Phania_funesta_genome_assembly,_chromosome:_1	AUGUSTUS	mRNA	83381081	83381434	1	+	.	ID=g2971.t1;Parent=g2971;
OZ010652.1_Phania_funesta_genome_assembly,_chromosome:_1	AUGUSTUS	start_codon	83381081	83381083	.	+	0	ID=g2971.t1.start1;Parent=g2971.t1;
OZ010652.1_Phania_funesta_genome_assembly,_chromosome:_1	AUGUSTUS	CDS	83381081	83381434	1	+	0	ID=g2971.t1.CDS1;Parent=g2971.t1;
OZ010652.1_Phania_funesta_genome_assembly,_chromosome:_1	AUGUSTUS	exon	83381081	83381434	.	+	.	ID=g2971.t1.exon1;Parent=g2971.t1;
OZ010652.1_Phania_funesta_genome_assembly,_chromosome:_1	AUGUSTUS	stop_codon	83381432	83381434	.	+	0	ID=g2971.t1.stop1;Parent=g2971.t1;
OZ010652.1_Phania_funesta_genome_assembly,_chromosome:_1	AUGUSTUS	gene	83416464	83417041	.	-	.	ID=g2972;
OZ010652.1_Phania_funesta_genome_assembly,_chromosome:_1	AUGUSTUS	mRNA	83416464	83417041	0.99	-	.	ID=g2972.t1;Parent=g2972;
OZ010652.1_Phania_funesta_genome_assembly,_chromosome:_1	AUGUSTUS	stop_codon	83416464	83416466	.	-	0	ID=g2972.t1.stop1;Parent=g2972.t1;
OZ010652.1_Phania_funesta_genome_assembly,_chromosome:_1	AUGUSTUS	CDS	83416464	83416947	0.99	-	1	ID=g2972.t1.CDS1;Parent=g2972.t1;
OZ010652.1_Phania_funesta_genome_assembly,_chromosome:_1	AUGUSTUS	exon	83416464	83416947	.	-	.	ID=g2972.t1.exon1;Parent=g2972.t1;
OZ010652.1_Phania_funesta_genome_assembly,_chromosome:_1	AUGUSTUS	intron	83416948	83417030	0.99	-	.	ID=g2972.t1.intron1;Parent=g2972.t1;
OZ010652.1_Phania_funesta_genome_assembly,_chromosome:_1	AUGUSTUS	CDS	83417031	83417041	1	-	0	ID=g2972.t1.CDS2;Parent=g2972.t1;
OZ010652.1_Phania_funesta_genome_assembly,_chromosome:_1	AUGUSTUS	exon	83417031	83417041	.	-	.	ID=g2972.t1.exon2;Parent=g2972.t1;
OZ010652.1_Phania_funesta_genome_assembly,_chromosome:_1	AUGUSTUS	start_codon	83417039	83417041	.	-	0	ID=g2972.t1.start1;Parent=g2972.t1;
OZ010652.1_Phania_funesta_genome_assembly,_chromosome:_1	AUGUSTUS	gene	83420424	83439870	.	-	.	ID=g2973;
OZ010652.1_Phania_funesta_genome_assembly,_chromosome:_1	AUGUSTUS	mRNA	83420424	83439870	1	-	.	ID=g2973.t1;Parent=g2973;
OZ010652.1_Phania_funesta_genome_assembly,_chromosome:_1	AUGUSTUS	stop_codon	83420424	83420426	.	-	0	ID=g2973.t1.stop1;Parent=g2973.t1;
OZ010652.1_Phania_funesta_genome_assembly,_chromosome:_1	AUGUSTUS	CDS	83420424	83420688	1	-	1	ID=g2973.t1.CDS1;Parent=g2973.t1;
OZ010652.1_Phania_funesta_genome_assembly,_chromosome:_1	AUGUSTUS	exon	83420424	83420688	.	-	.	ID=g2973.t1.exon1;Parent=g2973.t1;
OZ010652.1_Phania_funesta_genome_assembly,_chromosome:_1	AUGUSTUS	intron	83420689	83425985	1	-	.	ID=g2973.t1.intron1;Parent=g2973.t1;
OZ010652.1_Phania_funesta_genome_assembly,_chromosome:_1	AUGUSTUS	CDS	83425986	83426300	1	-	1	ID=g2973.t1.CDS2;Parent=g2973.t1;
OZ010652.1_Phania_funesta_genome_assembly,_chromosome:_1	AUGUSTUS	exon	83425986	83426300	.	-	.	ID=g2973.t1.exon2;Parent=g2973.t1;
OZ010652.1_Phania_funesta_genome_assembly,_chromosome:_1	AUGUSTUS	intron	83426301	83426369	1	-	.	ID=g2973.t1.intron2;Parent=g2973.t1;
OZ010652.1_Phania_funesta_genome_assembly,_chromosome:_1	AUGUSTUS	CDS	83426370	83426563	1	-	0	ID=g2973.t1.CDS3;Parent=g2973.t1;
OZ010652.1_Phania_funesta_genome_assembly,_chromosome:_1	AUGUSTUS	exon	83426370	83426563	.	-	.	ID=g2973.t1.exon3;Parent=g2973.t1;
OZ010652.1_Phania_funesta_genome_assembly,_chromosome:_1	AUGUSTUS	intron	83426564	83432340	1	-	.	ID=g2973.t1.intron3;Parent=g2973.t1;
OZ010652.1_Phania_funesta_genome_assembly,_chromosome:_1	AUGUSTUS	CDS	83432341	83432524	1	-	1	ID=g2973.t1.CDS4;Parent=g2973.t1;
OZ010652.1_Phania_funesta_genome_assembly,_chromosome:_1	AUGUSTUS	exon	83432341	83432524	.	-	.	ID=g2973.t1.exon4;Parent=g2973.t1;
OZ010652.1_Phania_funesta_genome_assembly,_chromosome:_1	AUGUSTUS	intron	83432525	83433056	1	-	.	ID=g2973.t1.intron4;Parent=g2973.t1;
OZ010652.1_Phania_funesta_genome_assembly,_chromosome:_1	AUGUSTUS	CDS	83433057	83433748	1	-	0	ID=g2973.t1.CDS5;Parent=g2973.t1;
OZ010652.1_Phania_funesta_genome_assembly,_chromosome:_1	AUGUSTUS	exon	83433057	83433748	.	-	.	ID=g2973.t1.exon5;Parent=g2973.t1;
OZ010652.1_Phania_funesta_genome_assembly,_chromosome:_1	AUGUSTUS	intron	83433749	83433831	1	-	.	ID=g2973.t1.intron5;Parent=g2973.t1;
OZ010652.1_Phania_funesta_genome_assembly,_chromosome:_1	AUGUSTUS	CDS	83433832	83433973	1	-	1	ID=g2973.t1.CDS6;Parent=g2973.t1;
OZ010652.1_Phania_funesta_genome_assembly,_chromosome:_1	AUGUSTUS	exon	83433832	83433973	.	-	.	ID=g2973.t1.exon6;Parent=g2973.t1;
OZ010652.1_Phania_funesta_genome_assembly,_chromosome:_1	AUGUSTUS	intron	83433974	83435080	1	-	.	ID=g2973.t1.intron6;Parent=g2973.t1;
OZ010652.1_Phania_funesta_genome_assembly,_chromosome:_1	AUGUSTUS	CDS	83435081	83435226	1	-	0	ID=g2973.t1.CDS7;Parent=g2973.t1;
OZ010652.1_Phania_funesta_genome_assembly,_chromosome:_1	AUGUSTUS	exon	83435081	83435226	.	-	.	ID=g2973.t1.exon7;Parent=g2973.t1;
OZ010652.1_Phania_funesta_genome_assembly,_chromosome:_1	AUGUSTUS	intron	83435227	83435290	1	-	.	ID=g2973.t1.intron7;Parent=g2973.t1;
OZ010652.1_Phania_funesta_genome_assembly,_chromosome:_1	AUGUSTUS	CDS	83435291	83435477	1	-	1	ID=g2973.t1.CDS8;Parent=g2973.t1;
OZ010652.1_Phania_funesta_genome_assembly,_chromosome:_1	AUGUSTUS	exon	83435291	83435477	.	-	.	ID=g2973.t1.exon8;Parent=g2973.t1;
OZ010652.1_Phania_funesta_genome_assembly,_chromosome:_1	AUGUSTUS	intron	83435478	83435547	1	-	.	ID=g2973.t1.intron8;Parent=g2973.t1;
OZ010652.1_Phania_funesta_genome_assembly,_chromosome:_1	AUGUSTUS	CDS	83435548	83435627	1	-	0	ID=g2973.t1.CDS9;Parent=g2973.t1;
OZ010652.1_Phania_funesta_genome_assembly,_chromosome:_1	AUGUSTUS	exon	83435548	83435627	.	-	.	ID=g2973.t1.exon9;Parent=g2973.t1;
OZ010652.1_Phania_funesta_genome_assembly,_chromosome:_1	AUGUSTUS	intron	83435628	83435693	1	-	.	ID=g2973.t1.intron9;Parent=g2973.t1;
OZ010652.1_Phania_funesta_genome_assembly,_chromosome:_1	AUGUSTUS	CDS	83435694	83435973	1	-	1	ID=g2973.t1.CDS10;Parent=g2973.t1;
OZ010652.1_Phania_funesta_genome_assembly,_chromosome:_1	AUGUSTUS	exon	83435694	83435973	.	-	.	ID=g2973.t1.exon10;Parent=g2973.t1;
OZ010652.1_Phania_funesta_genome_assembly,_chromosome:_1	AUGUSTUS	intron	83435974	83436043	1	-	.	ID=g2973.t1.intron10;Parent=g2973.t1;
OZ010652.1_Phania_funesta_genome_assembly,_chromosome:_1	AUGUSTUS	CDS	83436044	83436297	1	-	0	ID=g2973.t1.CDS11;Parent=g2973.t1;
OZ010652.1_Phania_funesta_genome_assembly,_chromosome:_1	AUGUSTUS	exon	83436044	83436297	.	-	.	ID=g2973.t1.exon11;Parent=g2973.t1;
OZ010652.1_Phania_funesta_genome_assembly,_chromosome:_1	AUGUSTUS	intron	83436298	83439807	1	-	.	ID=g2973.t1.intron11;Parent=g2973.t1;
OZ010652.1_Phania_funesta_genome_assembly,_chromosome:_1	AUGUSTUS	CDS	83439808	83439870	1	-	0	ID=g2973.t1.CDS12;Parent=g2973.t1;
OZ010652.1_Phania_funesta_genome_assembly,_chromosome:_1	AUGUSTUS	exon	83439808	83439870	.	-	.	ID=g2973.t1.exon12;Parent=g2973.t1;
OZ010652.1_Phania_funesta_genome_assembly,_chromosome:_1	AUGUSTUS	start_codon	83439868	83439870	.	-	0	ID=g2973.t1.start1;Parent=g2973.t1;
OZ010652.1_Phania_funesta_genome_assembly,_chromosome:_1	AUGUSTUS	mRNA	83420424	83439870	1	-	.	ID=g2973.t2;Parent=g2973;
OZ010652.1_Phania_funesta_genome_assembly,_chromosome:_1	AUGUSTUS	stop_codon	83420424	83420426	.	-	0	ID=g2973.t2.stop1;Parent=g2973.t2;
OZ010652.1_Phania_funesta_genome_assembly,_chromosome:_1	AUGUSTUS	CDS	83420424	83420688	1	-	1	ID=g2973.t2.CDS1;Parent=g2973.t2;
OZ010652.1_Phania_funesta_genome_assembly,_chromosome:_1	AUGUSTUS	exon	83420424	83420688	.	-	.	ID=g2973.t2.exon1;Parent=g2973.t2;
OZ010652.1_Phania_funesta_genome_assembly,_chromosome:_1	AUGUSTUS	intron	83420689	83425985	1	-	.	ID=g2973.t2.intron1;Parent=g2973.t2;
OZ010652.1_Phania_funesta_genome_assembly,_chromosome:_1	AUGUSTUS	CDS	83425986	83426300	1	-	1	ID=g2973.t2.CDS2;Parent=g2973.t2;
OZ010652.1_Phania_funesta_genome_assembly,_chromosome:_1	AUGUSTUS	exon	83425986	83426300	.	-	.	ID=g2973.t2.exon2;Parent=g2973.t2;
OZ010652.1_Phania_funesta_genome_assembly,_chromosome:_1	AUGUSTUS	intron	83426301	83426369	1	-	.	ID=g2973.t2.intron2;Parent=g2973.t2;
OZ010652.1_Phania_funesta_genome_assembly,_chromosome:_1	AUGUSTUS	CDS	83426370	83426563	1	-	0	ID=g2973.t2.CDS3;Parent=g2973.t2;
OZ010652.1_Phania_funesta_genome_assembly,_chromosome:_1	AUGUSTUS	exon	83426370	83426563	.	-	.	ID=g2973.t2.exon3;Parent=g2973.t2;
OZ010652.1_Phania_funesta_genome_assembly,_chromosome:_1	AUGUSTUS	intron	83426564	83432340	1	-	.	ID=g2973.t2.intron3;Parent=g2973.t2;
OZ010652.1_Phania_funesta_genome_assembly,_chromosome:_1	AUGUSTUS	CDS	83432341	83432524	1	-	1	ID=g2973.t2.CDS4;Parent=g2973.t2;
OZ010652.1_Phania_funesta_genome_assembly,_chromosome:_1	AUGUSTUS	exon	83432341	83432524	.	-	.	ID=g2973.t2.exon4;Parent=g2973.t2;
OZ010652.1_Phania_funesta_genome_assembly,_chromosome:_1	AUGUSTUS	intron	83432525	83433056	1	-	.	ID=g2973.t2.intron4;Parent=g2973.t2;
OZ010652.1_Phania_funesta_genome_assembly,_chromosome:_1	AUGUSTUS	CDS	83433057	83433748	1	-	0	ID=g2973.t2.CDS5;Parent=g2973.t2;
OZ010652.1_Phania_funesta_genome_assembly,_chromosome:_1	AUGUSTUS	exon	83433057	83433748	.	-	.	ID=g2973.t2.exon5;Parent=g2973.t2;
OZ010652.1_Phania_funesta_genome_assembly,_chromosome:_1	AUGUSTUS	intron	83433749	83433822	1	-	.	ID=g2973.t2.intron5;Parent=g2973.t2;
OZ010652.1_Phania_funesta_genome_assembly,_chromosome:_1	AUGUSTUS	CDS	83433823	83433973	1	-	1	ID=g2973.t2.CDS6;Parent=g2973.t2;
OZ010652.1_Phania_funesta_genome_assembly,_chromosome:_1	AUGUSTUS	exon	83433823	83433973	.	-	.	ID=g2973.t2.exon6;Parent=g2973.t2;
OZ010652.1_Phania_funesta_genome_assembly,_chromosome:_1	AUGUSTUS	intron	83433974	83435080	1	-	.	ID=g2973.t2.intron6;Parent=g2973.t2;
OZ010652.1_Phania_funesta_genome_assembly,_chromosome:_1	AUGUSTUS	CDS	83435081	83435226	1	-	0	ID=g2973.t2.CDS7;Parent=g2973.t2;
OZ010652.1_Phania_funesta_genome_assembly,_chromosome:_1	AUGUSTUS	exon	83435081	83435226	.	-	.	ID=g2973.t2.exon7;Parent=g2973.t2;
OZ010652.1_Phania_funesta_genome_assembly,_chromosome:_1	AUGUSTUS	intron	83435227	83435290	1	-	.	ID=g2973.t2.intron7;Parent=g2973.t2;
OZ010652.1_Phania_funesta_genome_assembly,_chromosome:_1	AUGUSTUS	CDS	83435291	83435477	1	-	1	ID=g2973.t2.CDS8;Parent=g2973.t2;
OZ010652.1_Phania_funesta_genome_assembly,_chromosome:_1	AUGUSTUS	exon	83435291	83435477	.	-	.	ID=g2973.t2.exon8;Parent=g2973.t2;
OZ010652.1_Phania_funesta_genome_assembly,_chromosome:_1	AUGUSTUS	intron	83435478	83435547	1	-	.	ID=g2973.t2.intron8;Parent=g2973.t2;
OZ010652.1_Phania_funesta_genome_assembly,_chromosome:_1	AUGUSTUS	CDS	83435548	83435627	1	-	0	ID=g2973.t2.CDS9;Parent=g2973.t2;
OZ010652.1_Phania_funesta_genome_assembly,_chromosome:_1	AUGUSTUS	exon	83435548	83435627	.	-	.	ID=g2973.t2.exon9;Parent=g2973.t2;
OZ010652.1_Phania_funesta_genome_assembly,_chromosome:_1	AUGUSTUS	intron	83435628	83435693	1	-	.	ID=g2973.t2.intron9;Parent=g2973.t2;
OZ010652.1_Phania_funesta_genome_assembly,_chromosome:_1	AUGUSTUS	CDS	83435694	83435973	1	-	1	ID=g2973.t2.CDS10;Parent=g2973.t2;
OZ010652.1_Phania_funesta_genome_assembly,_chromosome:_1	AUGUSTUS	exon	83435694	83435973	.	-	.	ID=g2973.t2.exon10;Parent=g2973.t2;
OZ010652.1_Phania_funesta_genome_assembly,_chromosome:_1	AUGUSTUS	intron	83435974	83436043	1	-	.	ID=g2973.t2.intron10;Parent=g2973.t2;
OZ010652.1_Phania_funesta_genome_assembly,_chromosome:_1	AUGUSTUS	CDS	83436044	83436297	1	-	0	ID=g2973.t2.CDS11;Parent=g2973.t2;
OZ010652.1_Phania_funesta_genome_assembly,_chromosome:_1	AUGUSTUS	exon	83436044	83436297	.	-	.	ID=g2973.t2.exon11;Parent=g2973.t2;
OZ010652.1_Phania_funesta_genome_assembly,_chromosome:_1	AUGUSTUS	intron	83436298	83439807	1	-	.	ID=g2973.t2.intron11;Parent=g2973.t2;
OZ010652.1_Phania_funesta_genome_assembly,_chromosome:_1	AUGUSTUS	CDS	83439808	83439870	1	-	0	ID=g2973.t2.CDS12;Parent=g2973.t2;
OZ010652.1_Phania_funesta_genome_assembly,_chromosome:_1	AUGUSTUS	exon	83439808	83439870	.	-	.	ID=g2973.t2.exon12;Parent=g2973.t2;
OZ010652.1_Phania_funesta_genome_assembly,_chromosome:_1	AUGUSTUS	start_codon	83439868	83439870	.	-	0	ID=g2973.t2.start1;Parent=g2973.t2;
OZ010652.1_Phania_funesta_genome_assembly,_chromosome:_1	AUGUSTUS	gene	83483624	83484076	.	-	.	ID=g2974;
OZ010652.1_Phania_funesta_genome_assembly,_chromosome:_1	AUGUSTUS	mRNA	83483624	83484076	0.91	-	.	ID=g2974.t1;Parent=g2974;
OZ010652.1_Phania_funesta_genome_assembly,_chromosome:_1	AUGUSTUS	stop_codon	83483624	83483626	.	-	0	ID=g2974.t1.stop1;Parent=g2974.t1;
OZ010652.1_Phania_funesta_genome_assembly,_chromosome:_1	AUGUSTUS	CDS	83483624	83484076	0.91	-	0	ID=g2974.t1.CDS1;Parent=g2974.t1;
OZ010652.1_Phania_funesta_genome_assembly,_chromosome:_1	AUGUSTUS	exon	83483624	83484076	.	-	.	ID=g2974.t1.exon1;Parent=g2974.t1;
OZ010652.1_Phania_funesta_genome_assembly,_chromosome:_1	AUGUSTUS	start_codon	83484074	83484076	.	-	0	ID=g2974.t1.start1;Parent=g2974.t1;
OZ010652.1_Phania_funesta_genome_assembly,_chromosome:_1	AUGUSTUS	gene	83484524	83484784	.	-	.	ID=g2975;
OZ010652.1_Phania_funesta_genome_assembly,_chromosome:_1	AUGUSTUS	mRNA	83484524	83484784	0.97	-	.	ID=g2975.t1;Parent=g2975;
OZ010652.1_Phania_funesta_genome_assembly,_chromosome:_1	AUGUSTUS	stop_codon	83484524	83484526	.	-	0	ID=g2975.t1.stop1;Parent=g2975.t1;
OZ010652.1_Phania_funesta_genome_assembly,_chromosome:_1	AUGUSTUS	CDS	83484524	83484784	0.97	-	0	ID=g2975.t1.CDS1;Parent=g2975.t1;
OZ010652.1_Phania_funesta_genome_assembly,_chromosome:_1	AUGUSTUS	exon	83484524	83484784	.	-	.	ID=g2975.t1.exon1;Parent=g2975.t1;
OZ010652.1_Phania_funesta_genome_assembly,_chromosome:_1	AUGUSTUS	start_codon	83484782	83484784	.	-	0	ID=g2975.t1.start1;Parent=g2975.t1;
OZ010652.1_Phania_funesta_genome_assembly,_chromosome:_1	AUGUSTUS	gene	83486728	83487465	.	-	.	ID=g2976;
OZ010652.1_Phania_funesta_genome_assembly,_chromosome:_1	AUGUSTUS	mRNA	83486728	83487465	1	-	.	ID=g2976.t1;Parent=g2976;
OZ010652.1_Phania_funesta_genome_assembly,_chromosome:_1	AUGUSTUS	stop_codon	83486728	83486730	.	-	0	ID=g2976.t1.stop1;Parent=g2976.t1;
OZ010652.1_Phania_funesta_genome_assembly,_chromosome:_1	AUGUSTUS	CDS	83486728	83487465	1	-	0	ID=g2976.t1.CDS1;Parent=g2976.t1;
OZ010652.1_Phania_funesta_genome_assembly,_chromosome:_1	AUGUSTUS	exon	83486728	83487465	.	-	.	ID=g2976.t1.exon1;Parent=g2976.t1;
OZ010652.1_Phania_funesta_genome_assembly,_chromosome:_1	AUGUSTUS	start_codon	83487463	83487465	.	-	0	ID=g2976.t1.start1;Parent=g2976.t1;
OZ010652.1_Phania_funesta_genome_assembly,_chromosome:_1	AUGUSTUS	gene	83487492	83487821	.	-	.	ID=g2977;
OZ010652.1_Phania_funesta_genome_assembly,_chromosome:_1	AUGUSTUS	mRNA	83487492	83487821	1	-	.	ID=g2977.t1;Parent=g2977;
OZ010652.1_Phania_funesta_genome_assembly,_chromosome:_1	AUGUSTUS	stop_codon	83487492	83487494	.	-	0	ID=g2977.t1.stop1;Parent=g2977.t1;
OZ010652.1_Phania_funesta_genome_assembly,_chromosome:_1	AUGUSTUS	CDS	83487492	83487821	1	-	0	ID=g2977.t1.CDS1;Parent=g2977.t1;
OZ010652.1_Phania_funesta_genome_assembly,_chromosome:_1	AUGUSTUS	exon	83487492	83487821	.	-	.	ID=g2977.t1.exon1;Parent=g2977.t1;
OZ010652.1_Phania_funesta_genome_assembly,_chromosome:_1	AUGUSTUS	start_codon	83487819	83487821	.	-	0	ID=g2977.t1.start1;Parent=g2977.t1;
OZ010652.1_Phania_funesta_genome_assembly,_chromosome:_1	AUGUSTUS	gene	83488248	83489558	.	-	.	ID=g2978;
OZ010652.1_Phania_funesta_genome_assembly,_chromosome:_1	AUGUSTUS	mRNA	83488248	83489558	1	-	.	ID=g2978.t1;Parent=g2978;
OZ010652.1_Phania_funesta_genome_assembly,_chromosome:_1	AUGUSTUS	stop_codon	83488248	83488250	.	-	0	ID=g2978.t1.stop1;Parent=g2978.t1;
OZ010652.1_Phania_funesta_genome_assembly,_chromosome:_1	AUGUSTUS	CDS	83488248	83489558	1	-	0	ID=g2978.t1.CDS1;Parent=g2978.t1;
OZ010652.1_Phania_funesta_genome_assembly,_chromosome:_1	AUGUSTUS	exon	83488248	83489558	.	-	.	ID=g2978.t1.exon1;Parent=g2978.t1;
OZ010652.1_Phania_funesta_genome_assembly,_chromosome:_1	AUGUSTUS	start_codon	83489556	83489558	.	-	0	ID=g2978.t1.start1;Parent=g2978.t1;
OZ010652.1_Phania_funesta_genome_assembly,_chromosome:_1	AUGUSTUS	gene	83491463	83492104	.	-	.	ID=g2979;
OZ010652.1_Phania_funesta_genome_assembly,_chromosome:_1	AUGUSTUS	mRNA	83491463	83492104	0.58	-	.	ID=g2979.t1;Parent=g2979;
OZ010652.1_Phania_funesta_genome_assembly,_chromosome:_1	AUGUSTUS	stop_codon	83491463	83491465	.	-	0	ID=g2979.t1.stop1;Parent=g2979.t1;
OZ010652.1_Phania_funesta_genome_assembly,_chromosome:_1	AUGUSTUS	CDS	83491463	83492104	0.58	-	0	ID=g2979.t1.CDS1;Parent=g2979.t1;
OZ010652.1_Phania_funesta_genome_assembly,_chromosome:_1	AUGUSTUS	exon	83491463	83492104	.	-	.	ID=g2979.t1.exon1;Parent=g2979.t1;
OZ010652.1_Phania_funesta_genome_assembly,_chromosome:_1	AUGUSTUS	start_codon	83492102	83492104	.	-	0	ID=g2979.t1.start1;Parent=g2979.t1;
OZ010652.1_Phania_funesta_genome_assembly,_chromosome:_1	AUGUSTUS	gene	83491525	83491857	.	-	.	ID=g2980;
OZ010652.1_Phania_funesta_genome_assembly,_chromosome:_1	AUGUSTUS	mRNA	83491525	83491857	0.66	-	.	ID=g2980.t1;Parent=g2980;
OZ010652.1_Phania_funesta_genome_assembly,_chromosome:_1	AUGUSTUS	stop_codon	83491525	83491527	.	-	0	ID=g2980.t1.stop1;Parent=g2980.t1;
OZ010652.1_Phania_funesta_genome_assembly,_chromosome:_1	AUGUSTUS	CDS	83491525	83491857	0.66	-	0	ID=g2980.t1.CDS1;Parent=g2980.t1;
OZ010652.1_Phania_funesta_genome_assembly,_chromosome:_1	AUGUSTUS	exon	83491525	83491857	.	-	.	ID=g2980.t1.exon1;Parent=g2980.t1;
OZ010652.1_Phania_funesta_genome_assembly,_chromosome:_1	AUGUSTUS	start_codon	83491855	83491857	.	-	0	ID=g2980.t1.start1;Parent=g2980.t1;
OZ010652.1_Phania_funesta_genome_assembly,_chromosome:_1	AUGUSTUS	gene	83510800	83515209	.	+	.	ID=g2981;
OZ010652.1_Phania_funesta_genome_assembly,_chromosome:_1	AUGUSTUS	mRNA	83510800	83515209	0.37	+	.	ID=g2981.t1;Parent=g2981;
OZ010652.1_Phania_funesta_genome_assembly,_chromosome:_1	AUGUSTUS	start_codon	83510800	83510802	.	+	0	ID=g2981.t1.start1;Parent=g2981.t1;
OZ010652.1_Phania_funesta_genome_assembly,_chromosome:_1	AUGUSTUS	CDS	83510800	83511674	0.57	+	0	ID=g2981.t1.CDS1;Parent=g2981.t1;
OZ010652.1_Phania_funesta_genome_assembly,_chromosome:_1	AUGUSTUS	exon	83510800	83511674	.	+	.	ID=g2981.t1.exon1;Parent=g2981.t1;
OZ010652.1_Phania_funesta_genome_assembly,_chromosome:_1	AUGUSTUS	intron	83511675	83512688	0.57	+	.	ID=g2981.t1.intron1;Parent=g2981.t1;
OZ010652.1_Phania_funesta_genome_assembly,_chromosome:_1	AUGUSTUS	CDS	83512689	83513536	0.54	+	1	ID=g2981.t1.CDS2;Parent=g2981.t1;
OZ010652.1_Phania_funesta_genome_assembly,_chromosome:_1	AUGUSTUS	exon	83512689	83513536	.	+	.	ID=g2981.t1.exon2;Parent=g2981.t1;
OZ010652.1_Phania_funesta_genome_assembly,_chromosome:_1	AUGUSTUS	intron	83513537	83515045	0.71	+	.	ID=g2981.t1.intron2;Parent=g2981.t1;
OZ010652.1_Phania_funesta_genome_assembly,_chromosome:_1	AUGUSTUS	CDS	83515046	83515209	0.78	+	2	ID=g2981.t1.CDS3;Parent=g2981.t1;
OZ010652.1_Phania_funesta_genome_assembly,_chromosome:_1	AUGUSTUS	exon	83515046	83515209	.	+	.	ID=g2981.t1.exon3;Parent=g2981.t1;
OZ010652.1_Phania_funesta_genome_assembly,_chromosome:_1	AUGUSTUS	stop_codon	83515207	83515209	.	+	0	ID=g2981.t1.stop1;Parent=g2981.t1;
OZ010652.1_Phania_funesta_genome_assembly,_chromosome:_1	AUGUSTUS	gene	83515287	83515913	.	+	.	ID=g2982;
OZ010652.1_Phania_funesta_genome_assembly,_chromosome:_1	AUGUSTUS	mRNA	83515287	83515913	0.79	+	.	ID=g2982.t1;Parent=g2982;
OZ010652.1_Phania_funesta_genome_assembly,_chromosome:_1	AUGUSTUS	start_codon	83515287	83515289	.	+	0	ID=g2982.t1.start1;Parent=g2982.t1;
OZ010652.1_Phania_funesta_genome_assembly,_chromosome:_1	AUGUSTUS	CDS	83515287	83515913	0.79	+	0	ID=g2982.t1.CDS1;Parent=g2982.t1;
OZ010652.1_Phania_funesta_genome_assembly,_chromosome:_1	AUGUSTUS	exon	83515287	83515913	.	+	.	ID=g2982.t1.exon1;Parent=g2982.t1;
OZ010652.1_Phania_funesta_genome_assembly,_chromosome:_1	AUGUSTUS	stop_codon	83515911	83515913	.	+	0	ID=g2982.t1.stop1;Parent=g2982.t1;
OZ010652.1_Phania_funesta_genome_assembly,_chromosome:_1	AUGUSTUS	gene	83516007	83516570	.	+	.	ID=g2983;
OZ010652.1_Phania_funesta_genome_assembly,_chromosome:_1	AUGUSTUS	mRNA	83516007	83516570	1	+	.	ID=g2983.t1;Parent=g2983;
OZ010652.1_Phania_funesta_genome_assembly,_chromosome:_1	AUGUSTUS	start_codon	83516007	83516009	.	+	0	ID=g2983.t1.start1;Parent=g2983.t1;
OZ010652.1_Phania_funesta_genome_assembly,_chromosome:_1	AUGUSTUS	CDS	83516007	83516570	1	+	0	ID=g2983.t1.CDS1;Parent=g2983.t1;
OZ010652.1_Phania_funesta_genome_assembly,_chromosome:_1	AUGUSTUS	exon	83516007	83516570	.	+	.	ID=g2983.t1.exon1;Parent=g2983.t1;
OZ010652.1_Phania_funesta_genome_assembly,_chromosome:_1	AUGUSTUS	stop_codon	83516568	83516570	.	+	0	ID=g2983.t1.stop1;Parent=g2983.t1;
OZ010652.1_Phania_funesta_genome_assembly,_chromosome:_1	AUGUSTUS	mRNA	83516064	83516570	0.52	+	.	ID=g2983.t2;Parent=g2983;
OZ010652.1_Phania_funesta_genome_assembly,_chromosome:_1	AUGUSTUS	start_codon	83516064	83516066	.	+	0	ID=g2983.t2.start1;Parent=g2983.t2;
OZ010652.1_Phania_funesta_genome_assembly,_chromosome:_1	AUGUSTUS	CDS	83516064	83516570	0.52	+	0	ID=g2983.t2.CDS1;Parent=g2983.t2;
OZ010652.1_Phania_funesta_genome_assembly,_chromosome:_1	AUGUSTUS	exon	83516064	83516570	.	+	.	ID=g2983.t2.exon1;Parent=g2983.t2;
OZ010652.1_Phania_funesta_genome_assembly,_chromosome:_1	AUGUSTUS	stop_codon	83516568	83516570	.	+	0	ID=g2983.t2.stop1;Parent=g2983.t2;
OZ010652.1_Phania_funesta_genome_assembly,_chromosome:_1	AUGUSTUS	gene	83547563	83551972	.	+	.	ID=g2984;
OZ010652.1_Phania_funesta_genome_assembly,_chromosome:_1	AUGUSTUS	mRNA	83547563	83551972	0.32	+	.	ID=g2984.t1;Parent=g2984;
OZ010652.1_Phania_funesta_genome_assembly,_chromosome:_1	AUGUSTUS	start_codon	83547563	83547565	.	+	0	ID=g2984.t1.start1;Parent=g2984.t1;
OZ010652.1_Phania_funesta_genome_assembly,_chromosome:_1	AUGUSTUS	CDS	83547563	83548437	0.53	+	0	ID=g2984.t1.CDS1;Parent=g2984.t1;
OZ010652.1_Phania_funesta_genome_assembly,_chromosome:_1	AUGUSTUS	exon	83547563	83548437	.	+	.	ID=g2984.t1.exon1;Parent=g2984.t1;
OZ010652.1_Phania_funesta_genome_assembly,_chromosome:_1	AUGUSTUS	intron	83548438	83549451	0.47	+	.	ID=g2984.t1.intron1;Parent=g2984.t1;
OZ010652.1_Phania_funesta_genome_assembly,_chromosome:_1	AUGUSTUS	CDS	83549452	83550299	0.55	+	1	ID=g2984.t1.CDS2;Parent=g2984.t1;
OZ010652.1_Phania_funesta_genome_assembly,_chromosome:_1	AUGUSTUS	exon	83549452	83550299	.	+	.	ID=g2984.t1.exon2;Parent=g2984.t1;
OZ010652.1_Phania_funesta_genome_assembly,_chromosome:_1	AUGUSTUS	intron	83550300	83551808	0.7	+	.	ID=g2984.t1.intron2;Parent=g2984.t1;
OZ010652.1_Phania_funesta_genome_assembly,_chromosome:_1	AUGUSTUS	CDS	83551809	83551972	0.74	+	2	ID=g2984.t1.CDS3;Parent=g2984.t1;
OZ010652.1_Phania_funesta_genome_assembly,_chromosome:_1	AUGUSTUS	exon	83551809	83551972	.	+	.	ID=g2984.t1.exon3;Parent=g2984.t1;
OZ010652.1_Phania_funesta_genome_assembly,_chromosome:_1	AUGUSTUS	stop_codon	83551970	83551972	.	+	0	ID=g2984.t1.stop1;Parent=g2984.t1;
OZ010652.1_Phania_funesta_genome_assembly,_chromosome:_1	AUGUSTUS	gene	83552050	83552676	.	+	.	ID=g2985;
OZ010652.1_Phania_funesta_genome_assembly,_chromosome:_1	AUGUSTUS	mRNA	83552050	83552676	0.85	+	.	ID=g2985.t1;Parent=g2985;
OZ010652.1_Phania_funesta_genome_assembly,_chromosome:_1	AUGUSTUS	start_codon	83552050	83552052	.	+	0	ID=g2985.t1.start1;Parent=g2985.t1;
OZ010652.1_Phania_funesta_genome_assembly,_chromosome:_1	AUGUSTUS	CDS	83552050	83552676	0.85	+	0	ID=g2985.t1.CDS1;Parent=g2985.t1;
OZ010652.1_Phania_funesta_genome_assembly,_chromosome:_1	AUGUSTUS	exon	83552050	83552676	.	+	.	ID=g2985.t1.exon1;Parent=g2985.t1;
OZ010652.1_Phania_funesta_genome_assembly,_chromosome:_1	AUGUSTUS	stop_codon	83552674	83552676	.	+	0	ID=g2985.t1.stop1;Parent=g2985.t1;
OZ010652.1_Phania_funesta_genome_assembly,_chromosome:_1	AUGUSTUS	gene	83552770	83553333	.	+	.	ID=g2986;
OZ010652.1_Phania_funesta_genome_assembly,_chromosome:_1	AUGUSTUS	mRNA	83552770	83553333	1	+	.	ID=g2986.t1;Parent=g2986;
OZ010652.1_Phania_funesta_genome_assembly,_chromosome:_1	AUGUSTUS	start_codon	83552770	83552772	.	+	0	ID=g2986.t1.start1;Parent=g2986.t1;
OZ010652.1_Phania_funesta_genome_assembly,_chromosome:_1	AUGUSTUS	CDS	83552770	83553333	1	+	0	ID=g2986.t1.CDS1;Parent=g2986.t1;
OZ010652.1_Phania_funesta_genome_assembly,_chromosome:_1	AUGUSTUS	exon	83552770	83553333	.	+	.	ID=g2986.t1.exon1;Parent=g2986.t1;
OZ010652.1_Phania_funesta_genome_assembly,_chromosome:_1	AUGUSTUS	stop_codon	83553331	83553333	.	+	0	ID=g2986.t1.stop1;Parent=g2986.t1;
OZ010652.1_Phania_funesta_genome_assembly,_chromosome:_1	AUGUSTUS	mRNA	83552827	83553333	0.6	+	.	ID=g2986.t2;Parent=g2986;
OZ010652.1_Phania_funesta_genome_assembly,_chromosome:_1	AUGUSTUS	start_codon	83552827	83552829	.	+	0	ID=g2986.t2.start1;Parent=g2986.t2;
OZ010652.1_Phania_funesta_genome_assembly,_chromosome:_1	AUGUSTUS	CDS	83552827	83553333	0.6	+	0	ID=g2986.t2.CDS1;Parent=g2986.t2;
OZ010652.1_Phania_funesta_genome_assembly,_chromosome:_1	AUGUSTUS	exon	83552827	83553333	.	+	.	ID=g2986.t2.exon1;Parent=g2986.t2;
OZ010652.1_Phania_funesta_genome_assembly,_chromosome:_1	AUGUSTUS	stop_codon	83553331	83553333	.	+	0	ID=g2986.t2.stop1;Parent=g2986.t2;
OZ010652.1_Phania_funesta_genome_assembly,_chromosome:_1	AUGUSTUS	gene	83748628	83751075	.	+	.	ID=g2987;
OZ010652.1_Phania_funesta_genome_assembly,_chromosome:_1	AUGUSTUS	mRNA	83748628	83751075	0.9	+	.	ID=g2987.t1;Parent=g2987;
OZ010652.1_Phania_funesta_genome_assembly,_chromosome:_1	AUGUSTUS	start_codon	83748628	83748630	.	+	0	ID=g2987.t1.start1;Parent=g2987.t1;
OZ010652.1_Phania_funesta_genome_assembly,_chromosome:_1	AUGUSTUS	CDS	83748628	83751075	0.9	+	0	ID=g2987.t1.CDS1;Parent=g2987.t1;
OZ010652.1_Phania_funesta_genome_assembly,_chromosome:_1	AUGUSTUS	exon	83748628	83751075	.	+	.	ID=g2987.t1.exon1;Parent=g2987.t1;
OZ010652.1_Phania_funesta_genome_assembly,_chromosome:_1	AUGUSTUS	stop_codon	83751073	83751075	.	+	0	ID=g2987.t1.stop1;Parent=g2987.t1;
OZ010652.1_Phania_funesta_genome_assembly,_chromosome:_1	AUGUSTUS	gene	83751218	83751667	.	+	.	ID=g2988;
OZ010652.1_Phania_funesta_genome_assembly,_chromosome:_1	AUGUSTUS	mRNA	83751218	83751667	0.83	+	.	ID=g2988.t1;Parent=g2988;
OZ010652.1_Phania_funesta_genome_assembly,_chromosome:_1	AUGUSTUS	start_codon	83751218	83751220	.	+	0	ID=g2988.t1.start1;Parent=g2988.t1;
OZ010652.1_Phania_funesta_genome_assembly,_chromosome:_1	AUGUSTUS	CDS	83751218	83751667	0.83	+	0	ID=g2988.t1.CDS1;Parent=g2988.t1;
OZ010652.1_Phania_funesta_genome_assembly,_chromosome:_1	AUGUSTUS	exon	83751218	83751667	.	+	.	ID=g2988.t1.exon1;Parent=g2988.t1;
OZ010652.1_Phania_funesta_genome_assembly,_chromosome:_1	AUGUSTUS	stop_codon	83751665	83751667	.	+	0	ID=g2988.t1.stop1;Parent=g2988.t1;
OZ010652.1_Phania_funesta_genome_assembly,_chromosome:_1	AUGUSTUS	gene	83751695	83753230	.	+	.	ID=g2989;
OZ010652.1_Phania_funesta_genome_assembly,_chromosome:_1	AUGUSTUS	mRNA	83752712	83753230	1	+	.	ID=g2989.t1;Parent=g2989;
OZ010652.1_Phania_funesta_genome_assembly,_chromosome:_1	AUGUSTUS	start_codon	83752712	83752714	.	+	0	ID=g2989.t1.start1;Parent=g2989.t1;
OZ010652.1_Phania_funesta_genome_assembly,_chromosome:_1	AUGUSTUS	CDS	83752712	83753230	1	+	0	ID=g2989.t1.CDS1;Parent=g2989.t1;
OZ010652.1_Phania_funesta_genome_assembly,_chromosome:_1	AUGUSTUS	exon	83752712	83753230	.	+	.	ID=g2989.t1.exon1;Parent=g2989.t1;
OZ010652.1_Phania_funesta_genome_assembly,_chromosome:_1	AUGUSTUS	stop_codon	83753228	83753230	.	+	0	ID=g2989.t1.stop1;Parent=g2989.t1;
OZ010652.1_Phania_funesta_genome_assembly,_chromosome:_1	AUGUSTUS	mRNA	83751695	83753230	0.95	+	.	ID=g2989.t2;Parent=g2989;
OZ010652.1_Phania_funesta_genome_assembly,_chromosome:_1	AUGUSTUS	start_codon	83751695	83751697	.	+	0	ID=g2989.t2.start1;Parent=g2989.t2;
OZ010652.1_Phania_funesta_genome_assembly,_chromosome:_1	AUGUSTUS	CDS	83751695	83753230	0.95	+	0	ID=g2989.t2.CDS1;Parent=g2989.t2;
OZ010652.1_Phania_funesta_genome_assembly,_chromosome:_1	AUGUSTUS	exon	83751695	83753230	.	+	.	ID=g2989.t2.exon1;Parent=g2989.t2;
OZ010652.1_Phania_funesta_genome_assembly,_chromosome:_1	AUGUSTUS	stop_codon	83753228	83753230	.	+	0	ID=g2989.t2.stop1;Parent=g2989.t2;
OZ010652.1_Phania_funesta_genome_assembly,_chromosome:_1	AUGUSTUS	mRNA	83751695	83752662	0.78	+	.	ID=g2989.t3;Parent=g2989;
OZ010652.1_Phania_funesta_genome_assembly,_chromosome:_1	AUGUSTUS	start_codon	83751695	83751697	.	+	0	ID=g2989.t3.start1;Parent=g2989.t3;
OZ010652.1_Phania_funesta_genome_assembly,_chromosome:_1	AUGUSTUS	CDS	83751695	83752501	0.84	+	0	ID=g2989.t3.CDS1;Parent=g2989.t3;
OZ010652.1_Phania_funesta_genome_assembly,_chromosome:_1	AUGUSTUS	exon	83751695	83752501	.	+	.	ID=g2989.t3.exon1;Parent=g2989.t3;
OZ010652.1_Phania_funesta_genome_assembly,_chromosome:_1	AUGUSTUS	intron	83752502	83752617	0.89	+	.	ID=g2989.t3.intron1;Parent=g2989.t3;
OZ010652.1_Phania_funesta_genome_assembly,_chromosome:_1	AUGUSTUS	CDS	83752618	83752662	0.94	+	0	ID=g2989.t3.CDS2;Parent=g2989.t3;
OZ010652.1_Phania_funesta_genome_assembly,_chromosome:_1	AUGUSTUS	exon	83752618	83752662	.	+	.	ID=g2989.t3.exon2;Parent=g2989.t3;
OZ010652.1_Phania_funesta_genome_assembly,_chromosome:_1	AUGUSTUS	stop_codon	83752660	83752662	.	+	0	ID=g2989.t3.stop1;Parent=g2989.t3;
OZ010652.1_Phania_funesta_genome_assembly,_chromosome:_1	AUGUSTUS	gene	83753308	83753934	.	+	.	ID=g2990;
OZ010652.1_Phania_funesta_genome_assembly,_chromosome:_1	AUGUSTUS	mRNA	83753308	83753934	0.86	+	.	ID=g2990.t1;Parent=g2990;
OZ010652.1_Phania_funesta_genome_assembly,_chromosome:_1	AUGUSTUS	start_codon	83753308	83753310	.	+	0	ID=g2990.t1.start1;Parent=g2990.t1;
OZ010652.1_Phania_funesta_genome_assembly,_chromosome:_1	AUGUSTUS	CDS	83753308	83753934	0.86	+	0	ID=g2990.t1.CDS1;Parent=g2990.t1;
OZ010652.1_Phania_funesta_genome_assembly,_chromosome:_1	AUGUSTUS	exon	83753308	83753934	.	+	.	ID=g2990.t1.exon1;Parent=g2990.t1;
OZ010652.1_Phania_funesta_genome_assembly,_chromosome:_1	AUGUSTUS	stop_codon	83753932	83753934	.	+	0	ID=g2990.t1.stop1;Parent=g2990.t1;
OZ010652.1_Phania_funesta_genome_assembly,_chromosome:_1	AUGUSTUS	gene	83754028	83754591	.	+	.	ID=g2991;
OZ010652.1_Phania_funesta_genome_assembly,_chromosome:_1	AUGUSTUS	mRNA	83754028	83754591	1	+	.	ID=g2991.t1;Parent=g2991;
OZ010652.1_Phania_funesta_genome_assembly,_chromosome:_1	AUGUSTUS	start_codon	83754028	83754030	.	+	0	ID=g2991.t1.start1;Parent=g2991.t1;
OZ010652.1_Phania_funesta_genome_assembly,_chromosome:_1	AUGUSTUS	CDS	83754028	83754591	1	+	0	ID=g2991.t1.CDS1;Parent=g2991.t1;
OZ010652.1_Phania_funesta_genome_assembly,_chromosome:_1	AUGUSTUS	exon	83754028	83754591	.	+	.	ID=g2991.t1.exon1;Parent=g2991.t1;
OZ010652.1_Phania_funesta_genome_assembly,_chromosome:_1	AUGUSTUS	stop_codon	83754589	83754591	.	+	0	ID=g2991.t1.stop1;Parent=g2991.t1;
OZ010652.1_Phania_funesta_genome_assembly,_chromosome:_1	AUGUSTUS	mRNA	83754085	83754591	0.61	+	.	ID=g2991.t2;Parent=g2991;
OZ010652.1_Phania_funesta_genome_assembly,_chromosome:_1	AUGUSTUS	start_codon	83754085	83754087	.	+	0	ID=g2991.t2.start1;Parent=g2991.t2;
OZ010652.1_Phania_funesta_genome_assembly,_chromosome:_1	AUGUSTUS	CDS	83754085	83754591	0.61	+	0	ID=g2991.t2.CDS1;Parent=g2991.t2;
OZ010652.1_Phania_funesta_genome_assembly,_chromosome:_1	AUGUSTUS	exon	83754085	83754591	.	+	.	ID=g2991.t2.exon1;Parent=g2991.t2;
OZ010652.1_Phania_funesta_genome_assembly,_chromosome:_1	AUGUSTUS	stop_codon	83754589	83754591	.	+	0	ID=g2991.t2.stop1;Parent=g2991.t2;
OZ010652.1_Phania_funesta_genome_assembly,_chromosome:_1	AUGUSTUS	gene	83793739	83797543	.	+	.	ID=g2992;
OZ010652.1_Phania_funesta_genome_assembly,_chromosome:_1	AUGUSTUS	mRNA	83793739	83797543	0.75	+	.	ID=g2992.t1;Parent=g2992;
OZ010652.1_Phania_funesta_genome_assembly,_chromosome:_1	AUGUSTUS	start_codon	83793739	83793741	.	+	0	ID=g2992.t1.start1;Parent=g2992.t1;
OZ010652.1_Phania_funesta_genome_assembly,_chromosome:_1	AUGUSTUS	CDS	83793739	83793788	0.75	+	0	ID=g2992.t1.CDS1;Parent=g2992.t1;
OZ010652.1_Phania_funesta_genome_assembly,_chromosome:_1	AUGUSTUS	exon	83793739	83793788	.	+	.	ID=g2992.t1.exon1;Parent=g2992.t1;
OZ010652.1_Phania_funesta_genome_assembly,_chromosome:_1	AUGUSTUS	intron	83793789	83797329	0.75	+	.	ID=g2992.t1.intron1;Parent=g2992.t1;
OZ010652.1_Phania_funesta_genome_assembly,_chromosome:_1	AUGUSTUS	CDS	83797330	83797543	0.75	+	1	ID=g2992.t1.CDS2;Parent=g2992.t1;
OZ010652.1_Phania_funesta_genome_assembly,_chromosome:_1	AUGUSTUS	exon	83797330	83797543	.	+	.	ID=g2992.t1.exon2;Parent=g2992.t1;
OZ010652.1_Phania_funesta_genome_assembly,_chromosome:_1	AUGUSTUS	stop_codon	83797541	83797543	.	+	0	ID=g2992.t1.stop1;Parent=g2992.t1;
OZ010652.1_Phania_funesta_genome_assembly,_chromosome:_1	AUGUSTUS	gene	83797590	83798969	.	-	.	ID=g2993;
OZ010652.1_Phania_funesta_genome_assembly,_chromosome:_1	AUGUSTUS	mRNA	83797590	83798969	0.76	-	.	ID=g2993.t1;Parent=g2993;
OZ010652.1_Phania_funesta_genome_assembly,_chromosome:_1	AUGUSTUS	stop_codon	83797590	83797592	.	-	0	ID=g2993.t1.stop1;Parent=g2993.t1;
OZ010652.1_Phania_funesta_genome_assembly,_chromosome:_1	AUGUSTUS	CDS	83797590	83798969	0.76	-	0	ID=g2993.t1.CDS1;Parent=g2993.t1;
OZ010652.1_Phania_funesta_genome_assembly,_chromosome:_1	AUGUSTUS	exon	83797590	83798969	.	-	.	ID=g2993.t1.exon1;Parent=g2993.t1;
OZ010652.1_Phania_funesta_genome_assembly,_chromosome:_1	AUGUSTUS	start_codon	83798967	83798969	.	-	0	ID=g2993.t1.start1;Parent=g2993.t1;
OZ010652.1_Phania_funesta_genome_assembly,_chromosome:_1	AUGUSTUS	mRNA	83797590	83798969	0.39	-	.	ID=g2993.t2;Parent=g2993;
OZ010652.1_Phania_funesta_genome_assembly,_chromosome:_1	AUGUSTUS	stop_codon	83797590	83797592	.	-	0	ID=g2993.t2.stop1;Parent=g2993.t2;
OZ010652.1_Phania_funesta_genome_assembly,_chromosome:_1	AUGUSTUS	CDS	83797590	83797703	0.62	-	0	ID=g2993.t2.CDS1;Parent=g2993.t2;
OZ010652.1_Phania_funesta_genome_assembly,_chromosome:_1	AUGUSTUS	exon	83797590	83797703	.	-	.	ID=g2993.t2.exon1;Parent=g2993.t2;
OZ010652.1_Phania_funesta_genome_assembly,_chromosome:_1	AUGUSTUS	intron	83797704	83798033	0.58	-	.	ID=g2993.t2.intron1;Parent=g2993.t2;
OZ010652.1_Phania_funesta_genome_assembly,_chromosome:_1	AUGUSTUS	CDS	83798034	83798201	0.4	-	0	ID=g2993.t2.CDS2;Parent=g2993.t2;
OZ010652.1_Phania_funesta_genome_assembly,_chromosome:_1	AUGUSTUS	exon	83798034	83798201	.	-	.	ID=g2993.t2.exon2;Parent=g2993.t2;
OZ010652.1_Phania_funesta_genome_assembly,_chromosome:_1	AUGUSTUS	intron	83798202	83798609	0.6	-	.	ID=g2993.t2.intron2;Parent=g2993.t2;
OZ010652.1_Phania_funesta_genome_assembly,_chromosome:_1	AUGUSTUS	CDS	83798610	83798969	0.93	-	0	ID=g2993.t2.CDS3;Parent=g2993.t2;
OZ010652.1_Phania_funesta_genome_assembly,_chromosome:_1	AUGUSTUS	exon	83798610	83798969	.	-	.	ID=g2993.t2.exon3;Parent=g2993.t2;
OZ010652.1_Phania_funesta_genome_assembly,_chromosome:_1	AUGUSTUS	start_codon	83798967	83798969	.	-	0	ID=g2993.t2.start1;Parent=g2993.t2;
OZ010652.1_Phania_funesta_genome_assembly,_chromosome:_1	AUGUSTUS	gene	83809456	83810871	.	+	.	ID=g2994;
OZ010652.1_Phania_funesta_genome_assembly,_chromosome:_1	AUGUSTUS	mRNA	83809456	83810871	1	+	.	ID=g2994.t1;Parent=g2994;
OZ010652.1_Phania_funesta_genome_assembly,_chromosome:_1	AUGUSTUS	start_codon	83809456	83809458	.	+	0	ID=g2994.t1.start1;Parent=g2994.t1;
OZ010652.1_Phania_funesta_genome_assembly,_chromosome:_1	AUGUSTUS	CDS	83809456	83810871	1	+	0	ID=g2994.t1.CDS1;Parent=g2994.t1;
OZ010652.1_Phania_funesta_genome_assembly,_chromosome:_1	AUGUSTUS	exon	83809456	83810871	.	+	.	ID=g2994.t1.exon1;Parent=g2994.t1;
OZ010652.1_Phania_funesta_genome_assembly,_chromosome:_1	AUGUSTUS	stop_codon	83810869	83810871	.	+	0	ID=g2994.t1.stop1;Parent=g2994.t1;
OZ010652.1_Phania_funesta_genome_assembly,_chromosome:_1	AUGUSTUS	gene	83811156	83814014	.	+	.	ID=g2995;
OZ010652.1_Phania_funesta_genome_assembly,_chromosome:_1	AUGUSTUS	mRNA	83811156	83814014	1	+	.	ID=g2995.t1;Parent=g2995;
OZ010652.1_Phania_funesta_genome_assembly,_chromosome:_1	AUGUSTUS	start_codon	83811156	83811158	.	+	0	ID=g2995.t1.start1;Parent=g2995.t1;
OZ010652.1_Phania_funesta_genome_assembly,_chromosome:_1	AUGUSTUS	CDS	83811156	83814014	1	+	0	ID=g2995.t1.CDS1;Parent=g2995.t1;
OZ010652.1_Phania_funesta_genome_assembly,_chromosome:_1	AUGUSTUS	exon	83811156	83814014	.	+	.	ID=g2995.t1.exon1;Parent=g2995.t1;
OZ010652.1_Phania_funesta_genome_assembly,_chromosome:_1	AUGUSTUS	stop_codon	83814012	83814014	.	+	0	ID=g2995.t1.stop1;Parent=g2995.t1;
OZ010652.1_Phania_funesta_genome_assembly,_chromosome:_1	AUGUSTUS	gene	83829006	83829248	.	-	.	ID=g2996;
OZ010652.1_Phania_funesta_genome_assembly,_chromosome:_1	AUGUSTUS	mRNA	83829006	83829248	0.82	-	.	ID=g2996.t1;Parent=g2996;
OZ010652.1_Phania_funesta_genome_assembly,_chromosome:_1	AUGUSTUS	stop_codon	83829006	83829008	.	-	0	ID=g2996.t1.stop1;Parent=g2996.t1;
OZ010652.1_Phania_funesta_genome_assembly,_chromosome:_1	AUGUSTUS	CDS	83829006	83829248	0.82	-	0	ID=g2996.t1.CDS1;Parent=g2996.t1;
OZ010652.1_Phania_funesta_genome_assembly,_chromosome:_1	AUGUSTUS	exon	83829006	83829248	.	-	.	ID=g2996.t1.exon1;Parent=g2996.t1;
OZ010652.1_Phania_funesta_genome_assembly,_chromosome:_1	AUGUSTUS	start_codon	83829246	83829248	.	-	0	ID=g2996.t1.start1;Parent=g2996.t1;
OZ010652.1_Phania_funesta_genome_assembly,_chromosome:_1	AUGUSTUS	gene	83829343	83829684	.	-	.	ID=g2997;
OZ010652.1_Phania_funesta_genome_assembly,_chromosome:_1	AUGUSTUS	mRNA	83829343	83829684	0.75	-	.	ID=g2997.t1;Parent=g2997;
OZ010652.1_Phania_funesta_genome_assembly,_chromosome:_1	AUGUSTUS	stop_codon	83829343	83829345	.	-	0	ID=g2997.t1.stop1;Parent=g2997.t1;
OZ010652.1_Phania_funesta_genome_assembly,_chromosome:_1	AUGUSTUS	CDS	83829343	83829684	0.75	-	0	ID=g2997.t1.CDS1;Parent=g2997.t1;
OZ010652.1_Phania_funesta_genome_assembly,_chromosome:_1	AUGUSTUS	exon	83829343	83829684	.	-	.	ID=g2997.t1.exon1;Parent=g2997.t1;
OZ010652.1_Phania_funesta_genome_assembly,_chromosome:_1	AUGUSTUS	start_codon	83829682	83829684	.	-	0	ID=g2997.t1.start1;Parent=g2997.t1;
OZ010652.1_Phania_funesta_genome_assembly,_chromosome:_1	AUGUSTUS	gene	83829938	83830775	.	-	.	ID=g2998;
OZ010652.1_Phania_funesta_genome_assembly,_chromosome:_1	AUGUSTUS	mRNA	83829938	83830775	0.37	-	.	ID=g2998.t1;Parent=g2998;
OZ010652.1_Phania_funesta_genome_assembly,_chromosome:_1	AUGUSTUS	stop_codon	83829938	83829940	.	-	0	ID=g2998.t1.stop1;Parent=g2998.t1;
OZ010652.1_Phania_funesta_genome_assembly,_chromosome:_1	AUGUSTUS	CDS	83829938	83830137	0.55	-	2	ID=g2998.t1.CDS1;Parent=g2998.t1;
OZ010652.1_Phania_funesta_genome_assembly,_chromosome:_1	AUGUSTUS	exon	83829938	83830137	.	-	.	ID=g2998.t1.exon1;Parent=g2998.t1;
OZ010652.1_Phania_funesta_genome_assembly,_chromosome:_1	AUGUSTUS	intron	83830138	83830696	0.37	-	.	ID=g2998.t1.intron1;Parent=g2998.t1;
OZ010652.1_Phania_funesta_genome_assembly,_chromosome:_1	AUGUSTUS	CDS	83830697	83830775	0.64	-	0	ID=g2998.t1.CDS2;Parent=g2998.t1;
OZ010652.1_Phania_funesta_genome_assembly,_chromosome:_1	AUGUSTUS	exon	83830697	83830775	.	-	.	ID=g2998.t1.exon2;Parent=g2998.t1;
OZ010652.1_Phania_funesta_genome_assembly,_chromosome:_1	AUGUSTUS	start_codon	83830773	83830775	.	-	0	ID=g2998.t1.start1;Parent=g2998.t1;
OZ010652.1_Phania_funesta_genome_assembly,_chromosome:_1	AUGUSTUS	gene	83831704	83831952	.	-	.	ID=g2999;
OZ010652.1_Phania_funesta_genome_assembly,_chromosome:_1	AUGUSTUS	mRNA	83831704	83831952	1	-	.	ID=g2999.t1;Parent=g2999;
OZ010652.1_Phania_funesta_genome_assembly,_chromosome:_1	AUGUSTUS	stop_codon	83831704	83831706	.	-	0	ID=g2999.t1.stop1;Parent=g2999.t1;
OZ010652.1_Phania_funesta_genome_assembly,_chromosome:_1	AUGUSTUS	CDS	83831704	83831952	1	-	0	ID=g2999.t1.CDS1;Parent=g2999.t1;
OZ010652.1_Phania_funesta_genome_assembly,_chromosome:_1	AUGUSTUS	exon	83831704	83831952	.	-	.	ID=g2999.t1.exon1;Parent=g2999.t1;
OZ010652.1_Phania_funesta_genome_assembly,_chromosome:_1	AUGUSTUS	start_codon	83831950	83831952	.	-	0	ID=g2999.t1.start1;Parent=g2999.t1;
OZ010652.1_Phania_funesta_genome_assembly,_chromosome:_1	AUGUSTUS	gene	83832417	83832764	.	-	.	ID=g3000;
OZ010652.1_Phania_funesta_genome_assembly,_chromosome:_1	AUGUSTUS	mRNA	83832417	83832764	0.71	-	.	ID=g3000.t1;Parent=g3000;
OZ010652.1_Phania_funesta_genome_assembly,_chromosome:_1	AUGUSTUS	stop_codon	83832417	83832419	.	-	0	ID=g3000.t1.stop1;Parent=g3000.t1;
OZ010652.1_Phania_funesta_genome_assembly,_chromosome:_1	AUGUSTUS	CDS	83832417	83832764	0.71	-	0	ID=g3000.t1.CDS1;Parent=g3000.t1;
OZ010652.1_Phania_funesta_genome_assembly,_chromosome:_1	AUGUSTUS	exon	83832417	83832764	.	-	.	ID=g3000.t1.exon1;Parent=g3000.t1;
OZ010652.1_Phania_funesta_genome_assembly,_chromosome:_1	AUGUSTUS	start_codon	83832762	83832764	.	-	0	ID=g3000.t1.start1;Parent=g3000.t1;
OZ010652.1_Phania_funesta_genome_assembly,_chromosome:_1	AUGUSTUS	gene	83834436	83835245	.	+	.	ID=g3001;
OZ010652.1_Phania_funesta_genome_assembly,_chromosome:_1	AUGUSTUS	mRNA	83834436	83835245	1	+	.	ID=g3001.t1;Parent=g3001;
OZ010652.1_Phania_funesta_genome_assembly,_chromosome:_1	AUGUSTUS	start_codon	83834436	83834438	.	+	0	ID=g3001.t1.start1;Parent=g3001.t1;
OZ010652.1_Phania_funesta_genome_assembly,_chromosome:_1	AUGUSTUS	CDS	83834436	83835245	1	+	0	ID=g3001.t1.CDS1;Parent=g3001.t1;
OZ010652.1_Phania_funesta_genome_assembly,_chromosome:_1	AUGUSTUS	exon	83834436	83835245	.	+	.	ID=g3001.t1.exon1;Parent=g3001.t1;
OZ010652.1_Phania_funesta_genome_assembly,_chromosome:_1	AUGUSTUS	stop_codon	83835243	83835245	.	+	0	ID=g3001.t1.stop1;Parent=g3001.t1;
OZ010652.1_Phania_funesta_genome_assembly,_chromosome:_1	AUGUSTUS	gene	83840423	83840656	.	-	.	ID=g3002;
OZ010652.1_Phania_funesta_genome_assembly,_chromosome:_1	AUGUSTUS	mRNA	83840423	83840656	1	-	.	ID=g3002.t1;Parent=g3002;
OZ010652.1_Phania_funesta_genome_assembly,_chromosome:_1	AUGUSTUS	stop_codon	83840423	83840425	.	-	0	ID=g3002.t1.stop1;Parent=g3002.t1;
OZ010652.1_Phania_funesta_genome_assembly,_chromosome:_1	AUGUSTUS	CDS	83840423	83840656	1	-	0	ID=g3002.t1.CDS1;Parent=g3002.t1;
OZ010652.1_Phania_funesta_genome_assembly,_chromosome:_1	AUGUSTUS	exon	83840423	83840656	.	-	.	ID=g3002.t1.exon1;Parent=g3002.t1;
OZ010652.1_Phania_funesta_genome_assembly,_chromosome:_1	AUGUSTUS	start_codon	83840654	83840656	.	-	0	ID=g3002.t1.start1;Parent=g3002.t1;
OZ010652.1_Phania_funesta_genome_assembly,_chromosome:_1	AUGUSTUS	gene	83857129	83861031	.	-	.	ID=g3003;
OZ010652.1_Phania_funesta_genome_assembly,_chromosome:_1	AUGUSTUS	mRNA	83857129	83861031	0.61	-	.	ID=g3003.t1;Parent=g3003;
OZ010652.1_Phania_funesta_genome_assembly,_chromosome:_1	AUGUSTUS	stop_codon	83857129	83857131	.	-	0	ID=g3003.t1.stop1;Parent=g3003.t1;
OZ010652.1_Phania_funesta_genome_assembly,_chromosome:_1	AUGUSTUS	CDS	83857129	83857811	0.65	-	2	ID=g3003.t1.CDS1;Parent=g3003.t1;
OZ010652.1_Phania_funesta_genome_assembly,_chromosome:_1	AUGUSTUS	exon	83857129	83857811	.	-	.	ID=g3003.t1.exon1;Parent=g3003.t1;
OZ010652.1_Phania_funesta_genome_assembly,_chromosome:_1	AUGUSTUS	intron	83857812	83860601	0.63	-	.	ID=g3003.t1.intron1;Parent=g3003.t1;
OZ010652.1_Phania_funesta_genome_assembly,_chromosome:_1	AUGUSTUS	CDS	83860602	83861031	0.94	-	0	ID=g3003.t1.CDS2;Parent=g3003.t1;
OZ010652.1_Phania_funesta_genome_assembly,_chromosome:_1	AUGUSTUS	exon	83860602	83861031	.	-	.	ID=g3003.t1.exon2;Parent=g3003.t1;
OZ010652.1_Phania_funesta_genome_assembly,_chromosome:_1	AUGUSTUS	start_codon	83861029	83861031	.	-	0	ID=g3003.t1.start1;Parent=g3003.t1;
OZ010652.1_Phania_funesta_genome_assembly,_chromosome:_1	AUGUSTUS	gene	83861540	83862214	.	-	.	ID=g3004;
OZ010652.1_Phania_funesta_genome_assembly,_chromosome:_1	AUGUSTUS	mRNA	83861540	83862214	0.98	-	.	ID=g3004.t1;Parent=g3004;
OZ010652.1_Phania_funesta_genome_assembly,_chromosome:_1	AUGUSTUS	stop_codon	83861540	83861542	.	-	0	ID=g3004.t1.stop1;Parent=g3004.t1;
OZ010652.1_Phania_funesta_genome_assembly,_chromosome:_1	AUGUSTUS	CDS	83861540	83861866	0.98	-	0	ID=g3004.t1.CDS1;Parent=g3004.t1;
OZ010652.1_Phania_funesta_genome_assembly,_chromosome:_1	AUGUSTUS	exon	83861540	83861866	.	-	.	ID=g3004.t1.exon1;Parent=g3004.t1;
OZ010652.1_Phania_funesta_genome_assembly,_chromosome:_1	AUGUSTUS	intron	83861867	83862124	1	-	.	ID=g3004.t1.intron1;Parent=g3004.t1;
OZ010652.1_Phania_funesta_genome_assembly,_chromosome:_1	AUGUSTUS	CDS	83862125	83862214	1	-	0	ID=g3004.t1.CDS2;Parent=g3004.t1;
OZ010652.1_Phania_funesta_genome_assembly,_chromosome:_1	AUGUSTUS	exon	83862125	83862214	.	-	.	ID=g3004.t1.exon2;Parent=g3004.t1;
OZ010652.1_Phania_funesta_genome_assembly,_chromosome:_1	AUGUSTUS	start_codon	83862212	83862214	.	-	0	ID=g3004.t1.start1;Parent=g3004.t1;
OZ010652.1_Phania_funesta_genome_assembly,_chromosome:_1	AUGUSTUS	gene	83865336	83866047	.	-	.	ID=g3005;
OZ010652.1_Phania_funesta_genome_assembly,_chromosome:_1	AUGUSTUS	mRNA	83865336	83866047	1	-	.	ID=g3005.t1;Parent=g3005;
OZ010652.1_Phania_funesta_genome_assembly,_chromosome:_1	AUGUSTUS	stop_codon	83865336	83865338	.	-	0	ID=g3005.t1.stop1;Parent=g3005.t1;
OZ010652.1_Phania_funesta_genome_assembly,_chromosome:_1	AUGUSTUS	CDS	83865336	83865848	1	-	0	ID=g3005.t1.CDS1;Parent=g3005.t1;
OZ010652.1_Phania_funesta_genome_assembly,_chromosome:_1	AUGUSTUS	exon	83865336	83865848	.	-	.	ID=g3005.t1.exon1;Parent=g3005.t1;
OZ010652.1_Phania_funesta_genome_assembly,_chromosome:_1	AUGUSTUS	intron	83865849	83865912	1	-	.	ID=g3005.t1.intron1;Parent=g3005.t1;
OZ010652.1_Phania_funesta_genome_assembly,_chromosome:_1	AUGUSTUS	CDS	83865913	83866047	1	-	0	ID=g3005.t1.CDS2;Parent=g3005.t1;
OZ010652.1_Phania_funesta_genome_assembly,_chromosome:_1	AUGUSTUS	exon	83865913	83866047	.	-	.	ID=g3005.t1.exon2;Parent=g3005.t1;
OZ010652.1_Phania_funesta_genome_assembly,_chromosome:_1	AUGUSTUS	start_codon	83866045	83866047	.	-	0	ID=g3005.t1.start1;Parent=g3005.t1;
OZ010652.1_Phania_funesta_genome_assembly,_chromosome:_1	AUGUSTUS	gene	83867027	83870455	.	-	.	ID=g3006;
OZ010652.1_Phania_funesta_genome_assembly,_chromosome:_1	AUGUSTUS	mRNA	83867027	83870455	1	-	.	ID=g3006.t1;Parent=g3006;
OZ010652.1_Phania_funesta_genome_assembly,_chromosome:_1	AUGUSTUS	stop_codon	83867027	83867029	.	-	0	ID=g3006.t1.stop1;Parent=g3006.t1;
OZ010652.1_Phania_funesta_genome_assembly,_chromosome:_1	AUGUSTUS	CDS	83867027	83867239	1	-	0	ID=g3006.t1.CDS1;Parent=g3006.t1;
OZ010652.1_Phania_funesta_genome_assembly,_chromosome:_1	AUGUSTUS	exon	83867027	83867239	.	-	.	ID=g3006.t1.exon1;Parent=g3006.t1;
OZ010652.1_Phania_funesta_genome_assembly,_chromosome:_1	AUGUSTUS	intron	83867240	83867323	1	-	.	ID=g3006.t1.intron1;Parent=g3006.t1;
OZ010652.1_Phania_funesta_genome_assembly,_chromosome:_1	AUGUSTUS	CDS	83867324	83867554	1	-	0	ID=g3006.t1.CDS2;Parent=g3006.t1;
OZ010652.1_Phania_funesta_genome_assembly,_chromosome:_1	AUGUSTUS	exon	83867324	83867554	.	-	.	ID=g3006.t1.exon2;Parent=g3006.t1;
OZ010652.1_Phania_funesta_genome_assembly,_chromosome:_1	AUGUSTUS	intron	83867555	83867610	1	-	.	ID=g3006.t1.intron2;Parent=g3006.t1;
OZ010652.1_Phania_funesta_genome_assembly,_chromosome:_1	AUGUSTUS	CDS	83867611	83867758	1	-	1	ID=g3006.t1.CDS3;Parent=g3006.t1;
OZ010652.1_Phania_funesta_genome_assembly,_chromosome:_1	AUGUSTUS	exon	83867611	83867758	.	-	.	ID=g3006.t1.exon3;Parent=g3006.t1;
OZ010652.1_Phania_funesta_genome_assembly,_chromosome:_1	AUGUSTUS	intron	83867759	83867819	1	-	.	ID=g3006.t1.intron3;Parent=g3006.t1;
OZ010652.1_Phania_funesta_genome_assembly,_chromosome:_1	AUGUSTUS	CDS	83867820	83868026	1	-	1	ID=g3006.t1.CDS4;Parent=g3006.t1;
OZ010652.1_Phania_funesta_genome_assembly,_chromosome:_1	AUGUSTUS	exon	83867820	83868026	.	-	.	ID=g3006.t1.exon4;Parent=g3006.t1;
OZ010652.1_Phania_funesta_genome_assembly,_chromosome:_1	AUGUSTUS	intron	83868027	83868101	1	-	.	ID=g3006.t1.intron4;Parent=g3006.t1;
OZ010652.1_Phania_funesta_genome_assembly,_chromosome:_1	AUGUSTUS	CDS	83868102	83868439	1	-	0	ID=g3006.t1.CDS5;Parent=g3006.t1;
OZ010652.1_Phania_funesta_genome_assembly,_chromosome:_1	AUGUSTUS	exon	83868102	83868439	.	-	.	ID=g3006.t1.exon5;Parent=g3006.t1;
OZ010652.1_Phania_funesta_genome_assembly,_chromosome:_1	AUGUSTUS	intron	83868440	83868504	1	-	.	ID=g3006.t1.intron5;Parent=g3006.t1;
OZ010652.1_Phania_funesta_genome_assembly,_chromosome:_1	AUGUSTUS	CDS	83868505	83868578	1	-	2	ID=g3006.t1.CDS6;Parent=g3006.t1;
OZ010652.1_Phania_funesta_genome_assembly,_chromosome:_1	AUGUSTUS	exon	83868505	83868578	.	-	.	ID=g3006.t1.exon6;Parent=g3006.t1;
OZ010652.1_Phania_funesta_genome_assembly,_chromosome:_1	AUGUSTUS	intron	83868579	83868639	1	-	.	ID=g3006.t1.intron6;Parent=g3006.t1;
OZ010652.1_Phania_funesta_genome_assembly,_chromosome:_1	AUGUSTUS	CDS	83868640	83870455	1	-	0	ID=g3006.t1.CDS7;Parent=g3006.t1;
OZ010652.1_Phania_funesta_genome_assembly,_chromosome:_1	AUGUSTUS	exon	83868640	83870455	.	-	.	ID=g3006.t1.exon7;Parent=g3006.t1;
OZ010652.1_Phania_funesta_genome_assembly,_chromosome:_1	AUGUSTUS	start_codon	83870453	83870455	.	-	0	ID=g3006.t1.start1;Parent=g3006.t1;
OZ010652.1_Phania_funesta_genome_assembly,_chromosome:_1	AUGUSTUS	gene	83874701	83894928	.	-	.	ID=g3007;
OZ010652.1_Phania_funesta_genome_assembly,_chromosome:_1	AUGUSTUS	mRNA	83874701	83894928	0.46	-	.	ID=g3007.t1;Parent=g3007;
OZ010652.1_Phania_funesta_genome_assembly,_chromosome:_1	AUGUSTUS	stop_codon	83874701	83874703	.	-	0	ID=g3007.t1.stop1;Parent=g3007.t1;
OZ010652.1_Phania_funesta_genome_assembly,_chromosome:_1	AUGUSTUS	CDS	83874701	83875241	0.94	-	1	ID=g3007.t1.CDS1;Parent=g3007.t1;
OZ010652.1_Phania_funesta_genome_assembly,_chromosome:_1	AUGUSTUS	exon	83874701	83875241	.	-	.	ID=g3007.t1.exon1;Parent=g3007.t1;
OZ010652.1_Phania_funesta_genome_assembly,_chromosome:_1	AUGUSTUS	intron	83875242	83875335	0.94	-	.	ID=g3007.t1.intron1;Parent=g3007.t1;
OZ010652.1_Phania_funesta_genome_assembly,_chromosome:_1	AUGUSTUS	CDS	83875336	83877079	0.56	-	2	ID=g3007.t1.CDS2;Parent=g3007.t1;
OZ010652.1_Phania_funesta_genome_assembly,_chromosome:_1	AUGUSTUS	exon	83875336	83877079	.	-	.	ID=g3007.t1.exon2;Parent=g3007.t1;
OZ010652.1_Phania_funesta_genome_assembly,_chromosome:_1	AUGUSTUS	intron	83877080	83879404	0.57	-	.	ID=g3007.t1.intron2;Parent=g3007.t1;
OZ010652.1_Phania_funesta_genome_assembly,_chromosome:_1	AUGUSTUS	CDS	83879405	83879618	0.57	-	0	ID=g3007.t1.CDS3;Parent=g3007.t1;
OZ010652.1_Phania_funesta_genome_assembly,_chromosome:_1	AUGUSTUS	exon	83879405	83879618	.	-	.	ID=g3007.t1.exon3;Parent=g3007.t1;
OZ010652.1_Phania_funesta_genome_assembly,_chromosome:_1	AUGUSTUS	intron	83879619	83881562	1	-	.	ID=g3007.t1.intron3;Parent=g3007.t1;
OZ010652.1_Phania_funesta_genome_assembly,_chromosome:_1	AUGUSTUS	CDS	83881563	83882038	1	-	2	ID=g3007.t1.CDS4;Parent=g3007.t1;
OZ010652.1_Phania_funesta_genome_assembly,_chromosome:_1	AUGUSTUS	exon	83881563	83882038	.	-	.	ID=g3007.t1.exon4;Parent=g3007.t1;
OZ010652.1_Phania_funesta_genome_assembly,_chromosome:_1	AUGUSTUS	intron	83882039	83889255	1	-	.	ID=g3007.t1.intron4;Parent=g3007.t1;
OZ010652.1_Phania_funesta_genome_assembly,_chromosome:_1	AUGUSTUS	CDS	83889256	83889489	1	-	2	ID=g3007.t1.CDS5;Parent=g3007.t1;
OZ010652.1_Phania_funesta_genome_assembly,_chromosome:_1	AUGUSTUS	exon	83889256	83889489	.	-	.	ID=g3007.t1.exon5;Parent=g3007.t1;
OZ010652.1_Phania_funesta_genome_assembly,_chromosome:_1	AUGUSTUS	intron	83889490	83889549	1	-	.	ID=g3007.t1.intron5;Parent=g3007.t1;
OZ010652.1_Phania_funesta_genome_assembly,_chromosome:_1	AUGUSTUS	CDS	83889550	83889703	1	-	0	ID=g3007.t1.CDS6;Parent=g3007.t1;
OZ010652.1_Phania_funesta_genome_assembly,_chromosome:_1	AUGUSTUS	exon	83889550	83889703	.	-	.	ID=g3007.t1.exon6;Parent=g3007.t1;
OZ010652.1_Phania_funesta_genome_assembly,_chromosome:_1	AUGUSTUS	intron	83889704	83889764	1	-	.	ID=g3007.t1.intron6;Parent=g3007.t1;
OZ010652.1_Phania_funesta_genome_assembly,_chromosome:_1	AUGUSTUS	CDS	83889765	83893247	1	-	0	ID=g3007.t1.CDS7;Parent=g3007.t1;
OZ010652.1_Phania_funesta_genome_assembly,_chromosome:_1	AUGUSTUS	exon	83889765	83893247	.	-	.	ID=g3007.t1.exon7;Parent=g3007.t1;
OZ010652.1_Phania_funesta_genome_assembly,_chromosome:_1	AUGUSTUS	intron	83893248	83893332	1	-	.	ID=g3007.t1.intron7;Parent=g3007.t1;
OZ010652.1_Phania_funesta_genome_assembly,_chromosome:_1	AUGUSTUS	CDS	83893333	83893526	1	-	2	ID=g3007.t1.CDS8;Parent=g3007.t1;
OZ010652.1_Phania_funesta_genome_assembly,_chromosome:_1	AUGUSTUS	exon	83893333	83893526	.	-	.	ID=g3007.t1.exon8;Parent=g3007.t1;
OZ010652.1_Phania_funesta_genome_assembly,_chromosome:_1	AUGUSTUS	intron	83893527	83893593	1	-	.	ID=g3007.t1.intron8;Parent=g3007.t1;
OZ010652.1_Phania_funesta_genome_assembly,_chromosome:_1	AUGUSTUS	CDS	83893594	83893832	1	-	1	ID=g3007.t1.CDS9;Parent=g3007.t1;
OZ010652.1_Phania_funesta_genome_assembly,_chromosome:_1	AUGUSTUS	exon	83893594	83893832	.	-	.	ID=g3007.t1.exon9;Parent=g3007.t1;
OZ010652.1_Phania_funesta_genome_assembly,_chromosome:_1	AUGUSTUS	intron	83893833	83893935	1	-	.	ID=g3007.t1.intron9;Parent=g3007.t1;
OZ010652.1_Phania_funesta_genome_assembly,_chromosome:_1	AUGUSTUS	CDS	83893936	83894153	1	-	0	ID=g3007.t1.CDS10;Parent=g3007.t1;
OZ010652.1_Phania_funesta_genome_assembly,_chromosome:_1	AUGUSTUS	exon	83893936	83894153	.	-	.	ID=g3007.t1.exon10;Parent=g3007.t1;
OZ010652.1_Phania_funesta_genome_assembly,_chromosome:_1	AUGUSTUS	intron	83894154	83894224	1	-	.	ID=g3007.t1.intron10;Parent=g3007.t1;
OZ010652.1_Phania_funesta_genome_assembly,_chromosome:_1	AUGUSTUS	CDS	83894225	83894504	1	-	1	ID=g3007.t1.CDS11;Parent=g3007.t1;
OZ010652.1_Phania_funesta_genome_assembly,_chromosome:_1	AUGUSTUS	exon	83894225	83894504	.	-	.	ID=g3007.t1.exon11;Parent=g3007.t1;
OZ010652.1_Phania_funesta_genome_assembly,_chromosome:_1	AUGUSTUS	intron	83894505	83894628	1	-	.	ID=g3007.t1.intron11;Parent=g3007.t1;
OZ010652.1_Phania_funesta_genome_assembly,_chromosome:_1	AUGUSTUS	CDS	83894629	83894829	1	-	1	ID=g3007.t1.CDS12;Parent=g3007.t1;
OZ010652.1_Phania_funesta_genome_assembly,_chromosome:_1	AUGUSTUS	exon	83894629	83894829	.	-	.	ID=g3007.t1.exon12;Parent=g3007.t1;
OZ010652.1_Phania_funesta_genome_assembly,_chromosome:_1	AUGUSTUS	intron	83894830	83894890	0.85	-	.	ID=g3007.t1.intron12;Parent=g3007.t1;
OZ010652.1_Phania_funesta_genome_assembly,_chromosome:_1	AUGUSTUS	CDS	83894891	83894928	0.85	-	0	ID=g3007.t1.CDS13;Parent=g3007.t1;
OZ010652.1_Phania_funesta_genome_assembly,_chromosome:_1	AUGUSTUS	exon	83894891	83894928	.	-	.	ID=g3007.t1.exon13;Parent=g3007.t1;
OZ010652.1_Phania_funesta_genome_assembly,_chromosome:_1	AUGUSTUS	start_codon	83894926	83894928	.	-	0	ID=g3007.t1.start1;Parent=g3007.t1;
OZ010652.1_Phania_funesta_genome_assembly,_chromosome:_1	AUGUSTUS	mRNA	83874701	83894928	0.73	-	.	ID=g3007.t2;Parent=g3007;
OZ010652.1_Phania_funesta_genome_assembly,_chromosome:_1	AUGUSTUS	stop_codon	83874701	83874703	.	-	0	ID=g3007.t2.stop1;Parent=g3007.t2;
OZ010652.1_Phania_funesta_genome_assembly,_chromosome:_1	AUGUSTUS	CDS	83874701	83875241	0.97	-	1	ID=g3007.t2.CDS1;Parent=g3007.t2;
OZ010652.1_Phania_funesta_genome_assembly,_chromosome:_1	AUGUSTUS	exon	83874701	83875241	.	-	.	ID=g3007.t2.exon1;Parent=g3007.t2;
OZ010652.1_Phania_funesta_genome_assembly,_chromosome:_1	AUGUSTUS	intron	83875242	83875335	0.99	-	.	ID=g3007.t2.intron1;Parent=g3007.t2;
OZ010652.1_Phania_funesta_genome_assembly,_chromosome:_1	AUGUSTUS	CDS	83875336	83875474	0.93	-	2	ID=g3007.t2.CDS2;Parent=g3007.t2;
OZ010652.1_Phania_funesta_genome_assembly,_chromosome:_1	AUGUSTUS	exon	83875336	83875474	.	-	.	ID=g3007.t2.exon2;Parent=g3007.t2;
OZ010652.1_Phania_funesta_genome_assembly,_chromosome:_1	AUGUSTUS	intron	83875475	83879404	0.86	-	.	ID=g3007.t2.intron2;Parent=g3007.t2;
OZ010652.1_Phania_funesta_genome_assembly,_chromosome:_1	AUGUSTUS	CDS	83879405	83879618	1	-	0	ID=g3007.t2.CDS3;Parent=g3007.t2;
OZ010652.1_Phania_funesta_genome_assembly,_chromosome:_1	AUGUSTUS	exon	83879405	83879618	.	-	.	ID=g3007.t2.exon3;Parent=g3007.t2;
OZ010652.1_Phania_funesta_genome_assembly,_chromosome:_1	AUGUSTUS	intron	83879619	83881562	1	-	.	ID=g3007.t2.intron3;Parent=g3007.t2;
OZ010652.1_Phania_funesta_genome_assembly,_chromosome:_1	AUGUSTUS	CDS	83881563	83882038	1	-	2	ID=g3007.t2.CDS4;Parent=g3007.t2;
OZ010652.1_Phania_funesta_genome_assembly,_chromosome:_1	AUGUSTUS	exon	83881563	83882038	.	-	.	ID=g3007.t2.exon4;Parent=g3007.t2;
OZ010652.1_Phania_funesta_genome_assembly,_chromosome:_1	AUGUSTUS	intron	83882039	83889255	1	-	.	ID=g3007.t2.intron4;Parent=g3007.t2;
OZ010652.1_Phania_funesta_genome_assembly,_chromosome:_1	AUGUSTUS	CDS	83889256	83889489	1	-	2	ID=g3007.t2.CDS5;Parent=g3007.t2;
OZ010652.1_Phania_funesta_genome_assembly,_chromosome:_1	AUGUSTUS	exon	83889256	83889489	.	-	.	ID=g3007.t2.exon5;Parent=g3007.t2;
OZ010652.1_Phania_funesta_genome_assembly,_chromosome:_1	AUGUSTUS	intron	83889490	83889558	1	-	.	ID=g3007.t2.intron5;Parent=g3007.t2;
OZ010652.1_Phania_funesta_genome_assembly,_chromosome:_1	AUGUSTUS	CDS	83889559	83889703	1	-	0	ID=g3007.t2.CDS6;Parent=g3007.t2;
OZ010652.1_Phania_funesta_genome_assembly,_chromosome:_1	AUGUSTUS	exon	83889559	83889703	.	-	.	ID=g3007.t2.exon6;Parent=g3007.t2;
OZ010652.1_Phania_funesta_genome_assembly,_chromosome:_1	AUGUSTUS	intron	83889704	83889764	1	-	.	ID=g3007.t2.intron6;Parent=g3007.t2;
OZ010652.1_Phania_funesta_genome_assembly,_chromosome:_1	AUGUSTUS	CDS	83889765	83893247	1	-	0	ID=g3007.t2.CDS7;Parent=g3007.t2;
OZ010652.1_Phania_funesta_genome_assembly,_chromosome:_1	AUGUSTUS	exon	83889765	83893247	.	-	.	ID=g3007.t2.exon7;Parent=g3007.t2;
OZ010652.1_Phania_funesta_genome_assembly,_chromosome:_1	AUGUSTUS	intron	83893248	83893332	1	-	.	ID=g3007.t2.intron7;Parent=g3007.t2;
OZ010652.1_Phania_funesta_genome_assembly,_chromosome:_1	AUGUSTUS	CDS	83893333	83893526	1	-	2	ID=g3007.t2.CDS8;Parent=g3007.t2;
OZ010652.1_Phania_funesta_genome_assembly,_chromosome:_1	AUGUSTUS	exon	83893333	83893526	.	-	.	ID=g3007.t2.exon8;Parent=g3007.t2;
OZ010652.1_Phania_funesta_genome_assembly,_chromosome:_1	AUGUSTUS	intron	83893527	83893593	1	-	.	ID=g3007.t2.intron8;Parent=g3007.t2;
OZ010652.1_Phania_funesta_genome_assembly,_chromosome:_1	AUGUSTUS	CDS	83893594	83893832	1	-	1	ID=g3007.t2.CDS9;Parent=g3007.t2;
OZ010652.1_Phania_funesta_genome_assembly,_chromosome:_1	AUGUSTUS	exon	83893594	83893832	.	-	.	ID=g3007.t2.exon9;Parent=g3007.t2;
OZ010652.1_Phania_funesta_genome_assembly,_chromosome:_1	AUGUSTUS	intron	83893833	83893935	1	-	.	ID=g3007.t2.intron9;Parent=g3007.t2;
OZ010652.1_Phania_funesta_genome_assembly,_chromosome:_1	AUGUSTUS	CDS	83893936	83894153	1	-	0	ID=g3007.t2.CDS10;Parent=g3007.t2;
OZ010652.1_Phania_funesta_genome_assembly,_chromosome:_1	AUGUSTUS	exon	83893936	83894153	.	-	.	ID=g3007.t2.exon10;Parent=g3007.t2;
OZ010652.1_Phania_funesta_genome_assembly,_chromosome:_1	AUGUSTUS	intron	83894154	83894224	1	-	.	ID=g3007.t2.intron10;Parent=g3007.t2;
OZ010652.1_Phania_funesta_genome_assembly,_chromosome:_1	AUGUSTUS	CDS	83894225	83894504	1	-	1	ID=g3007.t2.CDS11;Parent=g3007.t2;
OZ010652.1_Phania_funesta_genome_assembly,_chromosome:_1	AUGUSTUS	exon	83894225	83894504	.	-	.	ID=g3007.t2.exon11;Parent=g3007.t2;
OZ010652.1_Phania_funesta_genome_assembly,_chromosome:_1	AUGUSTUS	intron	83894505	83894628	1	-	.	ID=g3007.t2.intron11;Parent=g3007.t2;
OZ010652.1_Phania_funesta_genome_assembly,_chromosome:_1	AUGUSTUS	CDS	83894629	83894829	1	-	1	ID=g3007.t2.CDS12;Parent=g3007.t2;
OZ010652.1_Phania_funesta_genome_assembly,_chromosome:_1	AUGUSTUS	exon	83894629	83894829	.	-	.	ID=g3007.t2.exon12;Parent=g3007.t2;
OZ010652.1_Phania_funesta_genome_assembly,_chromosome:_1	AUGUSTUS	intron	83894830	83894890	0.87	-	.	ID=g3007.t2.intron12;Parent=g3007.t2;
OZ010652.1_Phania_funesta_genome_assembly,_chromosome:_1	AUGUSTUS	CDS	83894891	83894928	0.87	-	0	ID=g3007.t2.CDS13;Parent=g3007.t2;
OZ010652.1_Phania_funesta_genome_assembly,_chromosome:_1	AUGUSTUS	exon	83894891	83894928	.	-	.	ID=g3007.t2.exon13;Parent=g3007.t2;
OZ010652.1_Phania_funesta_genome_assembly,_chromosome:_1	AUGUSTUS	start_codon	83894926	83894928	.	-	0	ID=g3007.t2.start1;Parent=g3007.t2;
OZ010652.1_Phania_funesta_genome_assembly,_chromosome:_1	AUGUSTUS	mRNA	83874701	83894928	0.78	-	.	ID=g3007.t3;Parent=g3007;
OZ010652.1_Phania_funesta_genome_assembly,_chromosome:_1	AUGUSTUS	stop_codon	83874701	83874703	.	-	0	ID=g3007.t3.stop1;Parent=g3007.t3;
OZ010652.1_Phania_funesta_genome_assembly,_chromosome:_1	AUGUSTUS	CDS	83874701	83875241	0.97	-	1	ID=g3007.t3.CDS1;Parent=g3007.t3;
OZ010652.1_Phania_funesta_genome_assembly,_chromosome:_1	AUGUSTUS	exon	83874701	83875241	.	-	.	ID=g3007.t3.exon1;Parent=g3007.t3;
OZ010652.1_Phania_funesta_genome_assembly,_chromosome:_1	AUGUSTUS	intron	83875242	83875335	0.97	-	.	ID=g3007.t3.intron1;Parent=g3007.t3;
OZ010652.1_Phania_funesta_genome_assembly,_chromosome:_1	AUGUSTUS	CDS	83875336	83875474	0.94	-	2	ID=g3007.t3.CDS2;Parent=g3007.t3;
OZ010652.1_Phania_funesta_genome_assembly,_chromosome:_1	AUGUSTUS	exon	83875336	83875474	.	-	.	ID=g3007.t3.exon2;Parent=g3007.t3;
OZ010652.1_Phania_funesta_genome_assembly,_chromosome:_1	AUGUSTUS	intron	83875475	83879404	0.87	-	.	ID=g3007.t3.intron2;Parent=g3007.t3;
OZ010652.1_Phania_funesta_genome_assembly,_chromosome:_1	AUGUSTUS	CDS	83879405	83879618	0.99	-	0	ID=g3007.t3.CDS3;Parent=g3007.t3;
OZ010652.1_Phania_funesta_genome_assembly,_chromosome:_1	AUGUSTUS	exon	83879405	83879618	.	-	.	ID=g3007.t3.exon3;Parent=g3007.t3;
OZ010652.1_Phania_funesta_genome_assembly,_chromosome:_1	AUGUSTUS	intron	83879619	83881562	1	-	.	ID=g3007.t3.intron3;Parent=g3007.t3;
OZ010652.1_Phania_funesta_genome_assembly,_chromosome:_1	AUGUSTUS	CDS	83881563	83882038	1	-	2	ID=g3007.t3.CDS4;Parent=g3007.t3;
OZ010652.1_Phania_funesta_genome_assembly,_chromosome:_1	AUGUSTUS	exon	83881563	83882038	.	-	.	ID=g3007.t3.exon4;Parent=g3007.t3;
OZ010652.1_Phania_funesta_genome_assembly,_chromosome:_1	AUGUSTUS	intron	83882039	83889255	1	-	.	ID=g3007.t3.intron4;Parent=g3007.t3;
OZ010652.1_Phania_funesta_genome_assembly,_chromosome:_1	AUGUSTUS	CDS	83889256	83889489	1	-	2	ID=g3007.t3.CDS5;Parent=g3007.t3;
OZ010652.1_Phania_funesta_genome_assembly,_chromosome:_1	AUGUSTUS	exon	83889256	83889489	.	-	.	ID=g3007.t3.exon5;Parent=g3007.t3;
OZ010652.1_Phania_funesta_genome_assembly,_chromosome:_1	AUGUSTUS	intron	83889490	83889549	1	-	.	ID=g3007.t3.intron5;Parent=g3007.t3;
OZ010652.1_Phania_funesta_genome_assembly,_chromosome:_1	AUGUSTUS	CDS	83889550	83889703	1	-	0	ID=g3007.t3.CDS6;Parent=g3007.t3;
OZ010652.1_Phania_funesta_genome_assembly,_chromosome:_1	AUGUSTUS	exon	83889550	83889703	.	-	.	ID=g3007.t3.exon6;Parent=g3007.t3;
OZ010652.1_Phania_funesta_genome_assembly,_chromosome:_1	AUGUSTUS	intron	83889704	83889764	1	-	.	ID=g3007.t3.intron6;Parent=g3007.t3;
OZ010652.1_Phania_funesta_genome_assembly,_chromosome:_1	AUGUSTUS	CDS	83889765	83893247	1	-	0	ID=g3007.t3.CDS7;Parent=g3007.t3;
OZ010652.1_Phania_funesta_genome_assembly,_chromosome:_1	AUGUSTUS	exon	83889765	83893247	.	-	.	ID=g3007.t3.exon7;Parent=g3007.t3;
OZ010652.1_Phania_funesta_genome_assembly,_chromosome:_1	AUGUSTUS	intron	83893248	83893332	1	-	.	ID=g3007.t3.intron7;Parent=g3007.t3;
OZ010652.1_Phania_funesta_genome_assembly,_chromosome:_1	AUGUSTUS	CDS	83893333	83893526	1	-	2	ID=g3007.t3.CDS8;Parent=g3007.t3;
OZ010652.1_Phania_funesta_genome_assembly,_chromosome:_1	AUGUSTUS	exon	83893333	83893526	.	-	.	ID=g3007.t3.exon8;Parent=g3007.t3;
OZ010652.1_Phania_funesta_genome_assembly,_chromosome:_1	AUGUSTUS	intron	83893527	83893593	1	-	.	ID=g3007.t3.intron8;Parent=g3007.t3;
OZ010652.1_Phania_funesta_genome_assembly,_chromosome:_1	AUGUSTUS	CDS	83893594	83893832	1	-	1	ID=g3007.t3.CDS9;Parent=g3007.t3;
OZ010652.1_Phania_funesta_genome_assembly,_chromosome:_1	AUGUSTUS	exon	83893594	83893832	.	-	.	ID=g3007.t3.exon9;Parent=g3007.t3;
OZ010652.1_Phania_funesta_genome_assembly,_chromosome:_1	AUGUSTUS	intron	83893833	83893935	1	-	.	ID=g3007.t3.intron9;Parent=g3007.t3;
OZ010652.1_Phania_funesta_genome_assembly,_chromosome:_1	AUGUSTUS	CDS	83893936	83894153	1	-	0	ID=g3007.t3.CDS10;Parent=g3007.t3;
OZ010652.1_Phania_funesta_genome_assembly,_chromosome:_1	AUGUSTUS	exon	83893936	83894153	.	-	.	ID=g3007.t3.exon10;Parent=g3007.t3;
OZ010652.1_Phania_funesta_genome_assembly,_chromosome:_1	AUGUSTUS	intron	83894154	83894224	1	-	.	ID=g3007.t3.intron10;Parent=g3007.t3;
OZ010652.1_Phania_funesta_genome_assembly,_chromosome:_1	AUGUSTUS	CDS	83894225	83894504	1	-	1	ID=g3007.t3.CDS11;Parent=g3007.t3;
OZ010652.1_Phania_funesta_genome_assembly,_chromosome:_1	AUGUSTUS	exon	83894225	83894504	.	-	.	ID=g3007.t3.exon11;Parent=g3007.t3;
OZ010652.1_Phania_funesta_genome_assembly,_chromosome:_1	AUGUSTUS	intron	83894505	83894628	1	-	.	ID=g3007.t3.intron11;Parent=g3007.t3;
OZ010652.1_Phania_funesta_genome_assembly,_chromosome:_1	AUGUSTUS	CDS	83894629	83894829	1	-	1	ID=g3007.t3.CDS12;Parent=g3007.t3;
OZ010652.1_Phania_funesta_genome_assembly,_chromosome:_1	AUGUSTUS	exon	83894629	83894829	.	-	.	ID=g3007.t3.exon12;Parent=g3007.t3;
OZ010652.1_Phania_funesta_genome_assembly,_chromosome:_1	AUGUSTUS	intron	83894830	83894890	0.9	-	.	ID=g3007.t3.intron12;Parent=g3007.t3;
OZ010652.1_Phania_funesta_genome_assembly,_chromosome:_1	AUGUSTUS	CDS	83894891	83894928	0.9	-	0	ID=g3007.t3.CDS13;Parent=g3007.t3;
OZ010652.1_Phania_funesta_genome_assembly,_chromosome:_1	AUGUSTUS	exon	83894891	83894928	.	-	.	ID=g3007.t3.exon13;Parent=g3007.t3;
OZ010652.1_Phania_funesta_genome_assembly,_chromosome:_1	AUGUSTUS	start_codon	83894926	83894928	.	-	0	ID=g3007.t3.start1;Parent=g3007.t3;
OZ010652.1_Phania_funesta_genome_assembly,_chromosome:_1	AUGUSTUS	gene	83904514	83905372	.	-	.	ID=g3008;
OZ010652.1_Phania_funesta_genome_assembly,_chromosome:_1	AUGUSTUS	mRNA	83904514	83905372	0.47	-	.	ID=g3008.t1;Parent=g3008;
OZ010652.1_Phania_funesta_genome_assembly,_chromosome:_1	AUGUSTUS	stop_codon	83904514	83904516	.	-	0	ID=g3008.t1.stop1;Parent=g3008.t1;
OZ010652.1_Phania_funesta_genome_assembly,_chromosome:_1	AUGUSTUS	CDS	83904514	83904551	0.73	-	2	ID=g3008.t1.CDS1;Parent=g3008.t1;
OZ010652.1_Phania_funesta_genome_assembly,_chromosome:_1	AUGUSTUS	exon	83904514	83904551	.	-	.	ID=g3008.t1.exon1;Parent=g3008.t1;
OZ010652.1_Phania_funesta_genome_assembly,_chromosome:_1	AUGUSTUS	intron	83904552	83905059	0.47	-	.	ID=g3008.t1.intron1;Parent=g3008.t1;
OZ010652.1_Phania_funesta_genome_assembly,_chromosome:_1	AUGUSTUS	CDS	83905060	83905372	0.62	-	0	ID=g3008.t1.CDS2;Parent=g3008.t1;
OZ010652.1_Phania_funesta_genome_assembly,_chromosome:_1	AUGUSTUS	exon	83905060	83905372	.	-	.	ID=g3008.t1.exon2;Parent=g3008.t1;
OZ010652.1_Phania_funesta_genome_assembly,_chromosome:_1	AUGUSTUS	start_codon	83905370	83905372	.	-	0	ID=g3008.t1.start1;Parent=g3008.t1;
OZ010652.1_Phania_funesta_genome_assembly,_chromosome:_1	AUGUSTUS	gene	83917932	83918198	.	+	.	ID=g3009;
OZ010652.1_Phania_funesta_genome_assembly,_chromosome:_1	AUGUSTUS	mRNA	83917932	83918198	1	+	.	ID=g3009.t1;Parent=g3009;
OZ010652.1_Phania_funesta_genome_assembly,_chromosome:_1	AUGUSTUS	start_codon	83917932	83917934	.	+	0	ID=g3009.t1.start1;Parent=g3009.t1;
OZ010652.1_Phania_funesta_genome_assembly,_chromosome:_1	AUGUSTUS	CDS	83917932	83918198	1	+	0	ID=g3009.t1.CDS1;Parent=g3009.t1;
OZ010652.1_Phania_funesta_genome_assembly,_chromosome:_1	AUGUSTUS	exon	83917932	83918198	.	+	.	ID=g3009.t1.exon1;Parent=g3009.t1;
OZ010652.1_Phania_funesta_genome_assembly,_chromosome:_1	AUGUSTUS	stop_codon	83918196	83918198	.	+	0	ID=g3009.t1.stop1;Parent=g3009.t1;
OZ010652.1_Phania_funesta_genome_assembly,_chromosome:_1	AUGUSTUS	gene	83959698	83961415	.	-	.	ID=g3010;
OZ010652.1_Phania_funesta_genome_assembly,_chromosome:_1	AUGUSTUS	mRNA	83959698	83961415	0.37	-	.	ID=g3010.t1;Parent=g3010;
OZ010652.1_Phania_funesta_genome_assembly,_chromosome:_1	AUGUSTUS	stop_codon	83959698	83959700	.	-	0	ID=g3010.t1.stop1;Parent=g3010.t1;
OZ010652.1_Phania_funesta_genome_assembly,_chromosome:_1	AUGUSTUS	CDS	83959698	83959937	0.57	-	0	ID=g3010.t1.CDS1;Parent=g3010.t1;
OZ010652.1_Phania_funesta_genome_assembly,_chromosome:_1	AUGUSTUS	exon	83959698	83959937	.	-	.	ID=g3010.t1.exon1;Parent=g3010.t1;
OZ010652.1_Phania_funesta_genome_assembly,_chromosome:_1	AUGUSTUS	intron	83959938	83960354	0.57	-	.	ID=g3010.t1.intron1;Parent=g3010.t1;
OZ010652.1_Phania_funesta_genome_assembly,_chromosome:_1	AUGUSTUS	CDS	83960355	83960960	0.37	-	0	ID=g3010.t1.CDS2;Parent=g3010.t1;
OZ010652.1_Phania_funesta_genome_assembly,_chromosome:_1	AUGUSTUS	exon	83960355	83960960	.	-	.	ID=g3010.t1.exon2;Parent=g3010.t1;
OZ010652.1_Phania_funesta_genome_assembly,_chromosome:_1	AUGUSTUS	intron	83960961	83961010	0.63	-	.	ID=g3010.t1.intron2;Parent=g3010.t1;
OZ010652.1_Phania_funesta_genome_assembly,_chromosome:_1	AUGUSTUS	CDS	83961011	83961415	0.63	-	0	ID=g3010.t1.CDS3;Parent=g3010.t1;
OZ010652.1_Phania_funesta_genome_assembly,_chromosome:_1	AUGUSTUS	exon	83961011	83961415	.	-	.	ID=g3010.t1.exon3;Parent=g3010.t1;
OZ010652.1_Phania_funesta_genome_assembly,_chromosome:_1	AUGUSTUS	start_codon	83961413	83961415	.	-	0	ID=g3010.t1.start1;Parent=g3010.t1;
OZ010652.1_Phania_funesta_genome_assembly,_chromosome:_1	AUGUSTUS	gene	83961535	83962200	.	-	.	ID=g3011;
OZ010652.1_Phania_funesta_genome_assembly,_chromosome:_1	AUGUSTUS	mRNA	83961535	83962200	0.62	-	.	ID=g3011.t1;Parent=g3011;
OZ010652.1_Phania_funesta_genome_assembly,_chromosome:_1	AUGUSTUS	stop_codon	83961535	83961537	.	-	0	ID=g3011.t1.stop1;Parent=g3011.t1;
OZ010652.1_Phania_funesta_genome_assembly,_chromosome:_1	AUGUSTUS	CDS	83961535	83962034	0.62	-	2	ID=g3011.t1.CDS1;Parent=g3011.t1;
OZ010652.1_Phania_funesta_genome_assembly,_chromosome:_1	AUGUSTUS	exon	83961535	83962034	.	-	.	ID=g3011.t1.exon1;Parent=g3011.t1;
OZ010652.1_Phania_funesta_genome_assembly,_chromosome:_1	AUGUSTUS	intron	83962035	83962106	0.62	-	.	ID=g3011.t1.intron1;Parent=g3011.t1;
OZ010652.1_Phania_funesta_genome_assembly,_chromosome:_1	AUGUSTUS	CDS	83962107	83962200	0.95	-	0	ID=g3011.t1.CDS2;Parent=g3011.t1;
OZ010652.1_Phania_funesta_genome_assembly,_chromosome:_1	AUGUSTUS	exon	83962107	83962200	.	-	.	ID=g3011.t1.exon2;Parent=g3011.t1;
OZ010652.1_Phania_funesta_genome_assembly,_chromosome:_1	AUGUSTUS	start_codon	83962198	83962200	.	-	0	ID=g3011.t1.start1;Parent=g3011.t1;
OZ010652.1_Phania_funesta_genome_assembly,_chromosome:_1	AUGUSTUS	gene	83964884	83968557	.	+	.	ID=g3012;
OZ010652.1_Phania_funesta_genome_assembly,_chromosome:_1	AUGUSTUS	mRNA	83964884	83968557	0.67	+	.	ID=g3012.t1;Parent=g3012;
OZ010652.1_Phania_funesta_genome_assembly,_chromosome:_1	AUGUSTUS	start_codon	83964884	83964886	.	+	0	ID=g3012.t1.start1;Parent=g3012.t1;
OZ010652.1_Phania_funesta_genome_assembly,_chromosome:_1	AUGUSTUS	CDS	83964884	83965793	1	+	0	ID=g3012.t1.CDS1;Parent=g3012.t1;
OZ010652.1_Phania_funesta_genome_assembly,_chromosome:_1	AUGUSTUS	exon	83964884	83965793	.	+	.	ID=g3012.t1.exon1;Parent=g3012.t1;
OZ010652.1_Phania_funesta_genome_assembly,_chromosome:_1	AUGUSTUS	intron	83965794	83965933	1	+	.	ID=g3012.t1.intron1;Parent=g3012.t1;
OZ010652.1_Phania_funesta_genome_assembly,_chromosome:_1	AUGUSTUS	CDS	83965934	83968557	0.67	+	2	ID=g3012.t1.CDS2;Parent=g3012.t1;
OZ010652.1_Phania_funesta_genome_assembly,_chromosome:_1	AUGUSTUS	exon	83965934	83968557	.	+	.	ID=g3012.t1.exon2;Parent=g3012.t1;
OZ010652.1_Phania_funesta_genome_assembly,_chromosome:_1	AUGUSTUS	stop_codon	83968555	83968557	.	+	0	ID=g3012.t1.stop1;Parent=g3012.t1;
OZ010652.1_Phania_funesta_genome_assembly,_chromosome:_1	AUGUSTUS	gene	83969370	83973043	.	+	.	ID=g3013;
OZ010652.1_Phania_funesta_genome_assembly,_chromosome:_1	AUGUSTUS	mRNA	83969370	83973043	0.71	+	.	ID=g3013.t1;Parent=g3013;
OZ010652.1_Phania_funesta_genome_assembly,_chromosome:_1	AUGUSTUS	start_codon	83969370	83969372	.	+	0	ID=g3013.t1.start1;Parent=g3013.t1;
OZ010652.1_Phania_funesta_genome_assembly,_chromosome:_1	AUGUSTUS	CDS	83969370	83970279	1	+	0	ID=g3013.t1.CDS1;Parent=g3013.t1;
OZ010652.1_Phania_funesta_genome_assembly,_chromosome:_1	AUGUSTUS	exon	83969370	83970279	.	+	.	ID=g3013.t1.exon1;Parent=g3013.t1;
OZ010652.1_Phania_funesta_genome_assembly,_chromosome:_1	AUGUSTUS	intron	83970280	83970419	1	+	.	ID=g3013.t1.intron1;Parent=g3013.t1;
OZ010652.1_Phania_funesta_genome_assembly,_chromosome:_1	AUGUSTUS	CDS	83970420	83973043	0.71	+	2	ID=g3013.t1.CDS2;Parent=g3013.t1;
OZ010652.1_Phania_funesta_genome_assembly,_chromosome:_1	AUGUSTUS	exon	83970420	83973043	.	+	.	ID=g3013.t1.exon2;Parent=g3013.t1;
OZ010652.1_Phania_funesta_genome_assembly,_chromosome:_1	AUGUSTUS	stop_codon	83973041	83973043	.	+	0	ID=g3013.t1.stop1;Parent=g3013.t1;
OZ010652.1_Phania_funesta_genome_assembly,_chromosome:_1	AUGUSTUS	gene	83998414	84000227	.	-	.	ID=g3014;
OZ010652.1_Phania_funesta_genome_assembly,_chromosome:_1	AUGUSTUS	mRNA	83998414	84000227	0.82	-	.	ID=g3014.t1;Parent=g3014;
OZ010652.1_Phania_funesta_genome_assembly,_chromosome:_1	AUGUSTUS	stop_codon	83998414	83998416	.	-	0	ID=g3014.t1.stop1;Parent=g3014.t1;
OZ010652.1_Phania_funesta_genome_assembly,_chromosome:_1	AUGUSTUS	CDS	83998414	83998755	0.88	-	0	ID=g3014.t1.CDS1;Parent=g3014.t1;
OZ010652.1_Phania_funesta_genome_assembly,_chromosome:_1	AUGUSTUS	exon	83998414	83998755	.	-	.	ID=g3014.t1.exon1;Parent=g3014.t1;
OZ010652.1_Phania_funesta_genome_assembly,_chromosome:_1	AUGUSTUS	intron	83998756	83999957	0.86	-	.	ID=g3014.t1.intron1;Parent=g3014.t1;
OZ010652.1_Phania_funesta_genome_assembly,_chromosome:_1	AUGUSTUS	CDS	83999958	84000227	0.84	-	0	ID=g3014.t1.CDS2;Parent=g3014.t1;
OZ010652.1_Phania_funesta_genome_assembly,_chromosome:_1	AUGUSTUS	exon	83999958	84000227	.	-	.	ID=g3014.t1.exon2;Parent=g3014.t1;
OZ010652.1_Phania_funesta_genome_assembly,_chromosome:_1	AUGUSTUS	start_codon	84000225	84000227	.	-	0	ID=g3014.t1.start1;Parent=g3014.t1;
OZ010652.1_Phania_funesta_genome_assembly,_chromosome:_1	AUGUSTUS	mRNA	83998414	84000227	0.77	-	.	ID=g3014.t2;Parent=g3014;
OZ010652.1_Phania_funesta_genome_assembly,_chromosome:_1	AUGUSTUS	stop_codon	83998414	83998416	.	-	0	ID=g3014.t2.stop1;Parent=g3014.t2;
OZ010652.1_Phania_funesta_genome_assembly,_chromosome:_1	AUGUSTUS	CDS	83998414	83999767	0.88	-	1	ID=g3014.t2.CDS1;Parent=g3014.t2;
OZ010652.1_Phania_funesta_genome_assembly,_chromosome:_1	AUGUSTUS	exon	83998414	83999767	.	-	.	ID=g3014.t2.exon1;Parent=g3014.t2;
OZ010652.1_Phania_funesta_genome_assembly,_chromosome:_1	AUGUSTUS	intron	83999768	83999853	0.78	-	.	ID=g3014.t2.intron1;Parent=g3014.t2;
OZ010652.1_Phania_funesta_genome_assembly,_chromosome:_1	AUGUSTUS	CDS	83999854	84000227	0.77	-	0	ID=g3014.t2.CDS2;Parent=g3014.t2;
OZ010652.1_Phania_funesta_genome_assembly,_chromosome:_1	AUGUSTUS	exon	83999854	84000227	.	-	.	ID=g3014.t2.exon2;Parent=g3014.t2;
OZ010652.1_Phania_funesta_genome_assembly,_chromosome:_1	AUGUSTUS	start_codon	84000225	84000227	.	-	0	ID=g3014.t2.start1;Parent=g3014.t2;
OZ010652.1_Phania_funesta_genome_assembly,_chromosome:_1	AUGUSTUS	gene	84000323	84002242	.	-	.	ID=g3015;
OZ010652.1_Phania_funesta_genome_assembly,_chromosome:_1	AUGUSTUS	mRNA	84000323	84002242	0.99	-	.	ID=g3015.t1;Parent=g3015;
OZ010652.1_Phania_funesta_genome_assembly,_chromosome:_1	AUGUSTUS	stop_codon	84000323	84000325	.	-	0	ID=g3015.t1.stop1;Parent=g3015.t1;
OZ010652.1_Phania_funesta_genome_assembly,_chromosome:_1	AUGUSTUS	CDS	84000323	84002242	0.99	-	0	ID=g3015.t1.CDS1;Parent=g3015.t1;
OZ010652.1_Phania_funesta_genome_assembly,_chromosome:_1	AUGUSTUS	exon	84000323	84002242	.	-	.	ID=g3015.t1.exon1;Parent=g3015.t1;
OZ010652.1_Phania_funesta_genome_assembly,_chromosome:_1	AUGUSTUS	start_codon	84002240	84002242	.	-	0	ID=g3015.t1.start1;Parent=g3015.t1;
OZ010652.1_Phania_funesta_genome_assembly,_chromosome:_1	AUGUSTUS	gene	84002522	84003319	.	-	.	ID=g3016;
OZ010652.1_Phania_funesta_genome_assembly,_chromosome:_1	AUGUSTUS	mRNA	84002522	84003319	1	-	.	ID=g3016.t1;Parent=g3016;
OZ010652.1_Phania_funesta_genome_assembly,_chromosome:_1	AUGUSTUS	stop_codon	84002522	84002524	.	-	0	ID=g3016.t1.stop1;Parent=g3016.t1;
OZ010652.1_Phania_funesta_genome_assembly,_chromosome:_1	AUGUSTUS	CDS	84002522	84003319	1	-	0	ID=g3016.t1.CDS1;Parent=g3016.t1;
OZ010652.1_Phania_funesta_genome_assembly,_chromosome:_1	AUGUSTUS	exon	84002522	84003319	.	-	.	ID=g3016.t1.exon1;Parent=g3016.t1;
OZ010652.1_Phania_funesta_genome_assembly,_chromosome:_1	AUGUSTUS	start_codon	84003317	84003319	.	-	0	ID=g3016.t1.start1;Parent=g3016.t1;
OZ010652.1_Phania_funesta_genome_assembly,_chromosome:_1	AUGUSTUS	gene	84003351	84003983	.	-	.	ID=g3017;
OZ010652.1_Phania_funesta_genome_assembly,_chromosome:_1	AUGUSTUS	mRNA	84003351	84003716	1	-	.	ID=g3017.t1;Parent=g3017;
OZ010652.1_Phania_funesta_genome_assembly,_chromosome:_1	AUGUSTUS	stop_codon	84003351	84003353	.	-	0	ID=g3017.t1.stop1;Parent=g3017.t1;
OZ010652.1_Phania_funesta_genome_assembly,_chromosome:_1	AUGUSTUS	CDS	84003351	84003716	1	-	0	ID=g3017.t1.CDS1;Parent=g3017.t1;
OZ010652.1_Phania_funesta_genome_assembly,_chromosome:_1	AUGUSTUS	exon	84003351	84003716	.	-	.	ID=g3017.t1.exon1;Parent=g3017.t1;
OZ010652.1_Phania_funesta_genome_assembly,_chromosome:_1	AUGUSTUS	start_codon	84003714	84003716	.	-	0	ID=g3017.t1.start1;Parent=g3017.t1;
OZ010652.1_Phania_funesta_genome_assembly,_chromosome:_1	AUGUSTUS	mRNA	84003351	84003983	1	-	.	ID=g3017.t2;Parent=g3017;
OZ010652.1_Phania_funesta_genome_assembly,_chromosome:_1	AUGUSTUS	stop_codon	84003351	84003353	.	-	0	ID=g3017.t2.stop1;Parent=g3017.t2;
OZ010652.1_Phania_funesta_genome_assembly,_chromosome:_1	AUGUSTUS	CDS	84003351	84003983	1	-	0	ID=g3017.t2.CDS1;Parent=g3017.t2;
OZ010652.1_Phania_funesta_genome_assembly,_chromosome:_1	AUGUSTUS	exon	84003351	84003983	.	-	.	ID=g3017.t2.exon1;Parent=g3017.t2;
OZ010652.1_Phania_funesta_genome_assembly,_chromosome:_1	AUGUSTUS	start_codon	84003981	84003983	.	-	0	ID=g3017.t2.start1;Parent=g3017.t2;
OZ010652.1_Phania_funesta_genome_assembly,_chromosome:_1	AUGUSTUS	gene	85243263	85244110	.	+	.	ID=g3018;
OZ010652.1_Phania_funesta_genome_assembly,_chromosome:_1	AUGUSTUS	mRNA	85243263	85244110	1	+	.	ID=g3018.t1;Parent=g3018;
OZ010652.1_Phania_funesta_genome_assembly,_chromosome:_1	AUGUSTUS	start_codon	85243263	85243265	.	+	0	ID=g3018.t1.start1;Parent=g3018.t1;
OZ010652.1_Phania_funesta_genome_assembly,_chromosome:_1	AUGUSTUS	CDS	85243263	85243286	1	+	0	ID=g3018.t1.CDS1;Parent=g3018.t1;
OZ010652.1_Phania_funesta_genome_assembly,_chromosome:_1	AUGUSTUS	exon	85243263	85243286	.	+	.	ID=g3018.t1.exon1;Parent=g3018.t1;
OZ010652.1_Phania_funesta_genome_assembly,_chromosome:_1	AUGUSTUS	intron	85243287	85243434	1	+	.	ID=g3018.t1.intron1;Parent=g3018.t1;
OZ010652.1_Phania_funesta_genome_assembly,_chromosome:_1	AUGUSTUS	CDS	85243435	85243456	1	+	0	ID=g3018.t1.CDS2;Parent=g3018.t1;
OZ010652.1_Phania_funesta_genome_assembly,_chromosome:_1	AUGUSTUS	exon	85243435	85243456	.	+	.	ID=g3018.t1.exon2;Parent=g3018.t1;
OZ010652.1_Phania_funesta_genome_assembly,_chromosome:_1	AUGUSTUS	intron	85243457	85243778	1	+	.	ID=g3018.t1.intron2;Parent=g3018.t1;
OZ010652.1_Phania_funesta_genome_assembly,_chromosome:_1	AUGUSTUS	CDS	85243779	85243874	1	+	2	ID=g3018.t1.CDS3;Parent=g3018.t1;
OZ010652.1_Phania_funesta_genome_assembly,_chromosome:_1	AUGUSTUS	exon	85243779	85243874	.	+	.	ID=g3018.t1.exon3;Parent=g3018.t1;
OZ010652.1_Phania_funesta_genome_assembly,_chromosome:_1	AUGUSTUS	intron	85243875	85243967	1	+	.	ID=g3018.t1.intron3;Parent=g3018.t1;
OZ010652.1_Phania_funesta_genome_assembly,_chromosome:_1	AUGUSTUS	CDS	85243968	85244110	1	+	2	ID=g3018.t1.CDS4;Parent=g3018.t1;
OZ010652.1_Phania_funesta_genome_assembly,_chromosome:_1	AUGUSTUS	exon	85243968	85244110	.	+	.	ID=g3018.t1.exon4;Parent=g3018.t1;
OZ010652.1_Phania_funesta_genome_assembly,_chromosome:_1	AUGUSTUS	stop_codon	85244108	85244110	.	+	0	ID=g3018.t1.stop1;Parent=g3018.t1;
OZ010652.1_Phania_funesta_genome_assembly,_chromosome:_1	AUGUSTUS	gene	85257268	85257587	.	+	.	ID=g3019;
OZ010652.1_Phania_funesta_genome_assembly,_chromosome:_1	AUGUSTUS	mRNA	85257268	85257587	0.98	+	.	ID=g3019.t1;Parent=g3019;
OZ010652.1_Phania_funesta_genome_assembly,_chromosome:_1	AUGUSTUS	start_codon	85257268	85257270	.	+	0	ID=g3019.t1.start1;Parent=g3019.t1;
OZ010652.1_Phania_funesta_genome_assembly,_chromosome:_1	AUGUSTUS	CDS	85257268	85257392	0.99	+	0	ID=g3019.t1.CDS1;Parent=g3019.t1;
OZ010652.1_Phania_funesta_genome_assembly,_chromosome:_1	AUGUSTUS	exon	85257268	85257392	.	+	.	ID=g3019.t1.exon1;Parent=g3019.t1;
OZ010652.1_Phania_funesta_genome_assembly,_chromosome:_1	AUGUSTUS	intron	85257393	85257448	0.99	+	.	ID=g3019.t1.intron1;Parent=g3019.t1;
OZ010652.1_Phania_funesta_genome_assembly,_chromosome:_1	AUGUSTUS	CDS	85257449	85257587	0.98	+	1	ID=g3019.t1.CDS2;Parent=g3019.t1;
OZ010652.1_Phania_funesta_genome_assembly,_chromosome:_1	AUGUSTUS	exon	85257449	85257587	.	+	.	ID=g3019.t1.exon2;Parent=g3019.t1;
OZ010652.1_Phania_funesta_genome_assembly,_chromosome:_1	AUGUSTUS	stop_codon	85257585	85257587	.	+	0	ID=g3019.t1.stop1;Parent=g3019.t1;
OZ010652.1_Phania_funesta_genome_assembly,_chromosome:_1	AUGUSTUS	gene	85257895	85258566	.	+	.	ID=g3020;
OZ010652.1_Phania_funesta_genome_assembly,_chromosome:_1	AUGUSTUS	mRNA	85257895	85258566	1	+	.	ID=g3020.t1;Parent=g3020;
OZ010652.1_Phania_funesta_genome_assembly,_chromosome:_1	AUGUSTUS	start_codon	85257895	85257897	.	+	0	ID=g3020.t1.start1;Parent=g3020.t1;
OZ010652.1_Phania_funesta_genome_assembly,_chromosome:_1	AUGUSTUS	CDS	85257895	85258566	1	+	0	ID=g3020.t1.CDS1;Parent=g3020.t1;
OZ010652.1_Phania_funesta_genome_assembly,_chromosome:_1	AUGUSTUS	exon	85257895	85258566	.	+	.	ID=g3020.t1.exon1;Parent=g3020.t1;
OZ010652.1_Phania_funesta_genome_assembly,_chromosome:_1	AUGUSTUS	stop_codon	85258564	85258566	.	+	0	ID=g3020.t1.stop1;Parent=g3020.t1;
OZ010652.1_Phania_funesta_genome_assembly,_chromosome:_1	AUGUSTUS	gene	85271305	85275202	.	+	.	ID=g3021;
OZ010652.1_Phania_funesta_genome_assembly,_chromosome:_1	AUGUSTUS	mRNA	85271305	85275202	0.48	+	.	ID=g3021.t1;Parent=g3021;
OZ010652.1_Phania_funesta_genome_assembly,_chromosome:_1	AUGUSTUS	start_codon	85271305	85271307	.	+	0	ID=g3021.t1.start1;Parent=g3021.t1;
OZ010652.1_Phania_funesta_genome_assembly,_chromosome:_1	AUGUSTUS	CDS	85271305	85271588	0.67	+	0	ID=g3021.t1.CDS1;Parent=g3021.t1;
OZ010652.1_Phania_funesta_genome_assembly,_chromosome:_1	AUGUSTUS	exon	85271305	85271588	.	+	.	ID=g3021.t1.exon1;Parent=g3021.t1;
OZ010652.1_Phania_funesta_genome_assembly,_chromosome:_1	AUGUSTUS	intron	85271589	85271709	0.64	+	.	ID=g3021.t1.intron1;Parent=g3021.t1;
OZ010652.1_Phania_funesta_genome_assembly,_chromosome:_1	AUGUSTUS	CDS	85271710	85272035	0.54	+	1	ID=g3021.t1.CDS2;Parent=g3021.t1;
OZ010652.1_Phania_funesta_genome_assembly,_chromosome:_1	AUGUSTUS	exon	85271710	85272035	.	+	.	ID=g3021.t1.exon2;Parent=g3021.t1;
OZ010652.1_Phania_funesta_genome_assembly,_chromosome:_1	AUGUSTUS	intron	85272036	85272119	0.87	+	.	ID=g3021.t1.intron2;Parent=g3021.t1;
OZ010652.1_Phania_funesta_genome_assembly,_chromosome:_1	AUGUSTUS	CDS	85272120	85272572	0.95	+	2	ID=g3021.t1.CDS3;Parent=g3021.t1;
OZ010652.1_Phania_funesta_genome_assembly,_chromosome:_1	AUGUSTUS	exon	85272120	85272572	.	+	.	ID=g3021.t1.exon3;Parent=g3021.t1;
OZ010652.1_Phania_funesta_genome_assembly,_chromosome:_1	AUGUSTUS	intron	85272573	85275164	0.91	+	.	ID=g3021.t1.intron3;Parent=g3021.t1;
OZ010652.1_Phania_funesta_genome_assembly,_chromosome:_1	AUGUSTUS	CDS	85275165	85275202	0.99	+	2	ID=g3021.t1.CDS4;Parent=g3021.t1;
OZ010652.1_Phania_funesta_genome_assembly,_chromosome:_1	AUGUSTUS	exon	85275165	85275202	.	+	.	ID=g3021.t1.exon4;Parent=g3021.t1;
OZ010652.1_Phania_funesta_genome_assembly,_chromosome:_1	AUGUSTUS	stop_codon	85275200	85275202	.	+	0	ID=g3021.t1.stop1;Parent=g3021.t1;
OZ010652.1_Phania_funesta_genome_assembly,_chromosome:_1	AUGUSTUS	gene	85277602	85279865	.	+	.	ID=g3022;
OZ010652.1_Phania_funesta_genome_assembly,_chromosome:_1	AUGUSTUS	mRNA	85277602	85279865	0.4	+	.	ID=g3022.t1;Parent=g3022;
OZ010652.1_Phania_funesta_genome_assembly,_chromosome:_1	AUGUSTUS	start_codon	85277602	85277604	.	+	0	ID=g3022.t1.start1;Parent=g3022.t1;
OZ010652.1_Phania_funesta_genome_assembly,_chromosome:_1	AUGUSTUS	CDS	85277602	85277605	0.4	+	0	ID=g3022.t1.CDS1;Parent=g3022.t1;
OZ010652.1_Phania_funesta_genome_assembly,_chromosome:_1	AUGUSTUS	exon	85277602	85277605	.	+	.	ID=g3022.t1.exon1;Parent=g3022.t1;
OZ010652.1_Phania_funesta_genome_assembly,_chromosome:_1	AUGUSTUS	intron	85277606	85277690	0.4	+	.	ID=g3022.t1.intron1;Parent=g3022.t1;
OZ010652.1_Phania_funesta_genome_assembly,_chromosome:_1	AUGUSTUS	CDS	85277691	85277818	1	+	2	ID=g3022.t1.CDS2;Parent=g3022.t1;
OZ010652.1_Phania_funesta_genome_assembly,_chromosome:_1	AUGUSTUS	exon	85277691	85277818	.	+	.	ID=g3022.t1.exon2;Parent=g3022.t1;
OZ010652.1_Phania_funesta_genome_assembly,_chromosome:_1	AUGUSTUS	intron	85277819	85277876	1	+	.	ID=g3022.t1.intron2;Parent=g3022.t1;
OZ010652.1_Phania_funesta_genome_assembly,_chromosome:_1	AUGUSTUS	CDS	85277877	85278053	1	+	0	ID=g3022.t1.CDS3;Parent=g3022.t1;
OZ010652.1_Phania_funesta_genome_assembly,_chromosome:_1	AUGUSTUS	exon	85277877	85278053	.	+	.	ID=g3022.t1.exon3;Parent=g3022.t1;
OZ010652.1_Phania_funesta_genome_assembly,_chromosome:_1	AUGUSTUS	intron	85278054	85278107	1	+	.	ID=g3022.t1.intron3;Parent=g3022.t1;
OZ010652.1_Phania_funesta_genome_assembly,_chromosome:_1	AUGUSTUS	CDS	85278108	85278811	1	+	0	ID=g3022.t1.CDS4;Parent=g3022.t1;
OZ010652.1_Phania_funesta_genome_assembly,_chromosome:_1	AUGUSTUS	exon	85278108	85278811	.	+	.	ID=g3022.t1.exon4;Parent=g3022.t1;
OZ010652.1_Phania_funesta_genome_assembly,_chromosome:_1	AUGUSTUS	intron	85278812	85278892	1	+	.	ID=g3022.t1.intron4;Parent=g3022.t1;
OZ010652.1_Phania_funesta_genome_assembly,_chromosome:_1	AUGUSTUS	CDS	85278893	85279865	1	+	1	ID=g3022.t1.CDS5;Parent=g3022.t1;
OZ010652.1_Phania_funesta_genome_assembly,_chromosome:_1	AUGUSTUS	exon	85278893	85279865	.	+	.	ID=g3022.t1.exon5;Parent=g3022.t1;
OZ010652.1_Phania_funesta_genome_assembly,_chromosome:_1	AUGUSTUS	stop_codon	85279863	85279865	.	+	0	ID=g3022.t1.stop1;Parent=g3022.t1;
OZ010652.1_Phania_funesta_genome_assembly,_chromosome:_1	AUGUSTUS	gene	85300180	85300797	.	-	.	ID=g3023;
OZ010652.1_Phania_funesta_genome_assembly,_chromosome:_1	AUGUSTUS	mRNA	85300180	85300797	0.73	-	.	ID=g3023.t1;Parent=g3023;
OZ010652.1_Phania_funesta_genome_assembly,_chromosome:_1	AUGUSTUS	stop_codon	85300180	85300182	.	-	0	ID=g3023.t1.stop1;Parent=g3023.t1;
OZ010652.1_Phania_funesta_genome_assembly,_chromosome:_1	AUGUSTUS	CDS	85300180	85300285	0.73	-	1	ID=g3023.t1.CDS1;Parent=g3023.t1;
OZ010652.1_Phania_funesta_genome_assembly,_chromosome:_1	AUGUSTUS	exon	85300180	85300285	.	-	.	ID=g3023.t1.exon1;Parent=g3023.t1;
OZ010652.1_Phania_funesta_genome_assembly,_chromosome:_1	AUGUSTUS	intron	85300286	85300486	0.73	-	.	ID=g3023.t1.intron1;Parent=g3023.t1;
OZ010652.1_Phania_funesta_genome_assembly,_chromosome:_1	AUGUSTUS	CDS	85300487	85300797	0.73	-	0	ID=g3023.t1.CDS2;Parent=g3023.t1;
OZ010652.1_Phania_funesta_genome_assembly,_chromosome:_1	AUGUSTUS	exon	85300487	85300797	.	-	.	ID=g3023.t1.exon2;Parent=g3023.t1;
OZ010652.1_Phania_funesta_genome_assembly,_chromosome:_1	AUGUSTUS	start_codon	85300795	85300797	.	-	0	ID=g3023.t1.start1;Parent=g3023.t1;
OZ010652.1_Phania_funesta_genome_assembly,_chromosome:_1	AUGUSTUS	gene	85302841	85306854	.	+	.	ID=g3024;
OZ010652.1_Phania_funesta_genome_assembly,_chromosome:_1	AUGUSTUS	mRNA	85302841	85306854	0.13	+	.	ID=g3024.t1;Parent=g3024;
OZ010652.1_Phania_funesta_genome_assembly,_chromosome:_1	AUGUSTUS	start_codon	85302841	85302843	.	+	0	ID=g3024.t1.start1;Parent=g3024.t1;
OZ010652.1_Phania_funesta_genome_assembly,_chromosome:_1	AUGUSTUS	CDS	85302841	85303815	0.74	+	0	ID=g3024.t1.CDS1;Parent=g3024.t1;
OZ010652.1_Phania_funesta_genome_assembly,_chromosome:_1	AUGUSTUS	exon	85302841	85303815	.	+	.	ID=g3024.t1.exon1;Parent=g3024.t1;
OZ010652.1_Phania_funesta_genome_assembly,_chromosome:_1	AUGUSTUS	intron	85303816	85304046	0.75	+	.	ID=g3024.t1.intron1;Parent=g3024.t1;
OZ010652.1_Phania_funesta_genome_assembly,_chromosome:_1	AUGUSTUS	CDS	85304047	85304243	0.21	+	0	ID=g3024.t1.CDS2;Parent=g3024.t1;
OZ010652.1_Phania_funesta_genome_assembly,_chromosome:_1	AUGUSTUS	exon	85304047	85304243	.	+	.	ID=g3024.t1.exon2;Parent=g3024.t1;
OZ010652.1_Phania_funesta_genome_assembly,_chromosome:_1	AUGUSTUS	intron	85304244	85305407	0.27	+	.	ID=g3024.t1.intron2;Parent=g3024.t1;
OZ010652.1_Phania_funesta_genome_assembly,_chromosome:_1	AUGUSTUS	CDS	85305408	85306854	0.54	+	1	ID=g3024.t1.CDS3;Parent=g3024.t1;
OZ010652.1_Phania_funesta_genome_assembly,_chromosome:_1	AUGUSTUS	exon	85305408	85306854	.	+	.	ID=g3024.t1.exon3;Parent=g3024.t1;
OZ010652.1_Phania_funesta_genome_assembly,_chromosome:_1	AUGUSTUS	stop_codon	85306852	85306854	.	+	0	ID=g3024.t1.stop1;Parent=g3024.t1;
OZ010652.1_Phania_funesta_genome_assembly,_chromosome:_1	AUGUSTUS	gene	85328442	85329868	.	-	.	ID=g3025;
OZ010652.1_Phania_funesta_genome_assembly,_chromosome:_1	AUGUSTUS	mRNA	85328442	85329868	0.89	-	.	ID=g3025.t1;Parent=g3025;
OZ010652.1_Phania_funesta_genome_assembly,_chromosome:_1	AUGUSTUS	stop_codon	85328442	85328444	.	-	0	ID=g3025.t1.stop1;Parent=g3025.t1;
OZ010652.1_Phania_funesta_genome_assembly,_chromosome:_1	AUGUSTUS	CDS	85328442	85329445	0.96	-	2	ID=g3025.t1.CDS1;Parent=g3025.t1;
OZ010652.1_Phania_funesta_genome_assembly,_chromosome:_1	AUGUSTUS	exon	85328442	85329445	.	-	.	ID=g3025.t1.exon1;Parent=g3025.t1;
OZ010652.1_Phania_funesta_genome_assembly,_chromosome:_1	AUGUSTUS	intron	85329446	85329576	0.92	-	.	ID=g3025.t1.intron1;Parent=g3025.t1;
OZ010652.1_Phania_funesta_genome_assembly,_chromosome:_1	AUGUSTUS	CDS	85329577	85329868	0.92	-	0	ID=g3025.t1.CDS2;Parent=g3025.t1;
OZ010652.1_Phania_funesta_genome_assembly,_chromosome:_1	AUGUSTUS	exon	85329577	85329868	.	-	.	ID=g3025.t1.exon2;Parent=g3025.t1;
OZ010652.1_Phania_funesta_genome_assembly,_chromosome:_1	AUGUSTUS	start_codon	85329866	85329868	.	-	0	ID=g3025.t1.start1;Parent=g3025.t1;
OZ010652.1_Phania_funesta_genome_assembly,_chromosome:_1	AUGUSTUS	gene	85367152	85367361	.	+	.	ID=g3026;
OZ010652.1_Phania_funesta_genome_assembly,_chromosome:_1	AUGUSTUS	mRNA	85367152	85367361	0.92	+	.	ID=g3026.t1;Parent=g3026;
OZ010652.1_Phania_funesta_genome_assembly,_chromosome:_1	AUGUSTUS	start_codon	85367152	85367154	.	+	0	ID=g3026.t1.start1;Parent=g3026.t1;
OZ010652.1_Phania_funesta_genome_assembly,_chromosome:_1	AUGUSTUS	CDS	85367152	85367361	0.92	+	0	ID=g3026.t1.CDS1;Parent=g3026.t1;
OZ010652.1_Phania_funesta_genome_assembly,_chromosome:_1	AUGUSTUS	exon	85367152	85367361	.	+	.	ID=g3026.t1.exon1;Parent=g3026.t1;
OZ010652.1_Phania_funesta_genome_assembly,_chromosome:_1	AUGUSTUS	stop_codon	85367359	85367361	.	+	0	ID=g3026.t1.stop1;Parent=g3026.t1;
OZ010652.1_Phania_funesta_genome_assembly,_chromosome:_1	AUGUSTUS	gene	85381633	85389014	.	+	.	ID=g3027;
OZ010652.1_Phania_funesta_genome_assembly,_chromosome:_1	AUGUSTUS	mRNA	85381633	85389014	1	+	.	ID=g3027.t1;Parent=g3027;
OZ010652.1_Phania_funesta_genome_assembly,_chromosome:_1	AUGUSTUS	start_codon	85381633	85381635	.	+	0	ID=g3027.t1.start1;Parent=g3027.t1;
OZ010652.1_Phania_funesta_genome_assembly,_chromosome:_1	AUGUSTUS	CDS	85381633	85381706	1	+	0	ID=g3027.t1.CDS1;Parent=g3027.t1;
OZ010652.1_Phania_funesta_genome_assembly,_chromosome:_1	AUGUSTUS	exon	85381633	85381706	.	+	.	ID=g3027.t1.exon1;Parent=g3027.t1;
OZ010652.1_Phania_funesta_genome_assembly,_chromosome:_1	AUGUSTUS	intron	85381707	85388722	1	+	.	ID=g3027.t1.intron1;Parent=g3027.t1;
OZ010652.1_Phania_funesta_genome_assembly,_chromosome:_1	AUGUSTUS	CDS	85388723	85389014	1	+	1	ID=g3027.t1.CDS2;Parent=g3027.t1;
OZ010652.1_Phania_funesta_genome_assembly,_chromosome:_1	AUGUSTUS	exon	85388723	85389014	.	+	.	ID=g3027.t1.exon2;Parent=g3027.t1;
OZ010652.1_Phania_funesta_genome_assembly,_chromosome:_1	AUGUSTUS	stop_codon	85389012	85389014	.	+	0	ID=g3027.t1.stop1;Parent=g3027.t1;
OZ010652.1_Phania_funesta_genome_assembly,_chromosome:_1	AUGUSTUS	gene	85422037	85424098	.	-	.	ID=g3028;
OZ010652.1_Phania_funesta_genome_assembly,_chromosome:_1	AUGUSTUS	mRNA	85422037	85424098	0.91	-	.	ID=g3028.t1;Parent=g3028;
OZ010652.1_Phania_funesta_genome_assembly,_chromosome:_1	AUGUSTUS	stop_codon	85422037	85422039	.	-	0	ID=g3028.t1.stop1;Parent=g3028.t1;
OZ010652.1_Phania_funesta_genome_assembly,_chromosome:_1	AUGUSTUS	CDS	85422037	85422648	0.97	-	0	ID=g3028.t1.CDS1;Parent=g3028.t1;
OZ010652.1_Phania_funesta_genome_assembly,_chromosome:_1	AUGUSTUS	exon	85422037	85422648	.	-	.	ID=g3028.t1.exon1;Parent=g3028.t1;
OZ010652.1_Phania_funesta_genome_assembly,_chromosome:_1	AUGUSTUS	intron	85422649	85422961	0.92	-	.	ID=g3028.t1.intron1;Parent=g3028.t1;
OZ010652.1_Phania_funesta_genome_assembly,_chromosome:_1	AUGUSTUS	CDS	85422962	85424098	0.94	-	0	ID=g3028.t1.CDS2;Parent=g3028.t1;
OZ010652.1_Phania_funesta_genome_assembly,_chromosome:_1	AUGUSTUS	exon	85422962	85424098	.	-	.	ID=g3028.t1.exon2;Parent=g3028.t1;
OZ010652.1_Phania_funesta_genome_assembly,_chromosome:_1	AUGUSTUS	start_codon	85424096	85424098	.	-	0	ID=g3028.t1.start1;Parent=g3028.t1;
OZ010652.1_Phania_funesta_genome_assembly,_chromosome:_1	AUGUSTUS	gene	85424240	85424821	.	-	.	ID=g3029;
OZ010652.1_Phania_funesta_genome_assembly,_chromosome:_1	AUGUSTUS	mRNA	85424240	85424821	1	-	.	ID=g3029.t1;Parent=g3029;
OZ010652.1_Phania_funesta_genome_assembly,_chromosome:_1	AUGUSTUS	stop_codon	85424240	85424242	.	-	0	ID=g3029.t1.stop1;Parent=g3029.t1;
OZ010652.1_Phania_funesta_genome_assembly,_chromosome:_1	AUGUSTUS	CDS	85424240	85424821	1	-	0	ID=g3029.t1.CDS1;Parent=g3029.t1;
OZ010652.1_Phania_funesta_genome_assembly,_chromosome:_1	AUGUSTUS	exon	85424240	85424821	.	-	.	ID=g3029.t1.exon1;Parent=g3029.t1;
OZ010652.1_Phania_funesta_genome_assembly,_chromosome:_1	AUGUSTUS	start_codon	85424819	85424821	.	-	0	ID=g3029.t1.start1;Parent=g3029.t1;
OZ010652.1_Phania_funesta_genome_assembly,_chromosome:_1	AUGUSTUS	gene	85426413	85426976	.	-	.	ID=g3030;
OZ010652.1_Phania_funesta_genome_assembly,_chromosome:_1	AUGUSTUS	mRNA	85426413	85426976	0.82	-	.	ID=g3030.t1;Parent=g3030;
OZ010652.1_Phania_funesta_genome_assembly,_chromosome:_1	AUGUSTUS	stop_codon	85426413	85426415	.	-	0	ID=g3030.t1.stop1;Parent=g3030.t1;
OZ010652.1_Phania_funesta_genome_assembly,_chromosome:_1	AUGUSTUS	CDS	85426413	85426976	0.82	-	0	ID=g3030.t1.CDS1;Parent=g3030.t1;
OZ010652.1_Phania_funesta_genome_assembly,_chromosome:_1	AUGUSTUS	exon	85426413	85426976	.	-	.	ID=g3030.t1.exon1;Parent=g3030.t1;
OZ010652.1_Phania_funesta_genome_assembly,_chromosome:_1	AUGUSTUS	start_codon	85426974	85426976	.	-	0	ID=g3030.t1.start1;Parent=g3030.t1;
OZ010652.1_Phania_funesta_genome_assembly,_chromosome:_1	AUGUSTUS	gene	85427069	85428820	.	-	.	ID=g3031;
OZ010652.1_Phania_funesta_genome_assembly,_chromosome:_1	AUGUSTUS	mRNA	85427069	85428820	0.53	-	.	ID=g3031.t1;Parent=g3031;
OZ010652.1_Phania_funesta_genome_assembly,_chromosome:_1	AUGUSTUS	stop_codon	85427069	85427071	.	-	0	ID=g3031.t1.stop1;Parent=g3031.t1;
OZ010652.1_Phania_funesta_genome_assembly,_chromosome:_1	AUGUSTUS	CDS	85427069	85428820	0.53	-	0	ID=g3031.t1.CDS1;Parent=g3031.t1;
OZ010652.1_Phania_funesta_genome_assembly,_chromosome:_1	AUGUSTUS	exon	85427069	85428820	.	-	.	ID=g3031.t1.exon1;Parent=g3031.t1;
OZ010652.1_Phania_funesta_genome_assembly,_chromosome:_1	AUGUSTUS	start_codon	85428818	85428820	.	-	0	ID=g3031.t1.start1;Parent=g3031.t1;
OZ010652.1_Phania_funesta_genome_assembly,_chromosome:_1	AUGUSTUS	gene	85428850	85429407	.	-	.	ID=g3032;
OZ010652.1_Phania_funesta_genome_assembly,_chromosome:_1	AUGUSTUS	mRNA	85428850	85429407	1	-	.	ID=g3032.t1;Parent=g3032;
OZ010652.1_Phania_funesta_genome_assembly,_chromosome:_1	AUGUSTUS	stop_codon	85428850	85428852	.	-	0	ID=g3032.t1.stop1;Parent=g3032.t1;
OZ010652.1_Phania_funesta_genome_assembly,_chromosome:_1	AUGUSTUS	CDS	85428850	85429407	1	-	0	ID=g3032.t1.CDS1;Parent=g3032.t1;
OZ010652.1_Phania_funesta_genome_assembly,_chromosome:_1	AUGUSTUS	exon	85428850	85429407	.	-	.	ID=g3032.t1.exon1;Parent=g3032.t1;
OZ010652.1_Phania_funesta_genome_assembly,_chromosome:_1	AUGUSTUS	start_codon	85429405	85429407	.	-	0	ID=g3032.t1.start1;Parent=g3032.t1;
OZ010652.1_Phania_funesta_genome_assembly,_chromosome:_1	AUGUSTUS	gene	85435041	85437522	.	+	.	ID=g3033;
OZ010652.1_Phania_funesta_genome_assembly,_chromosome:_1	AUGUSTUS	mRNA	85435041	85437522	0.48	+	.	ID=g3033.t1;Parent=g3033;
OZ010652.1_Phania_funesta_genome_assembly,_chromosome:_1	AUGUSTUS	start_codon	85435041	85435043	.	+	0	ID=g3033.t1.start1;Parent=g3033.t1;
OZ010652.1_Phania_funesta_genome_assembly,_chromosome:_1	AUGUSTUS	CDS	85435041	85435046	0.48	+	0	ID=g3033.t1.CDS1;Parent=g3033.t1;
OZ010652.1_Phania_funesta_genome_assembly,_chromosome:_1	AUGUSTUS	exon	85435041	85435046	.	+	.	ID=g3033.t1.exon1;Parent=g3033.t1;
OZ010652.1_Phania_funesta_genome_assembly,_chromosome:_1	AUGUSTUS	intron	85435047	85436018	0.48	+	.	ID=g3033.t1.intron1;Parent=g3033.t1;
OZ010652.1_Phania_funesta_genome_assembly,_chromosome:_1	AUGUSTUS	CDS	85436019	85436359	0.91	+	0	ID=g3033.t1.CDS2;Parent=g3033.t1;
OZ010652.1_Phania_funesta_genome_assembly,_chromosome:_1	AUGUSTUS	exon	85436019	85436359	.	+	.	ID=g3033.t1.exon2;Parent=g3033.t1;
OZ010652.1_Phania_funesta_genome_assembly,_chromosome:_1	AUGUSTUS	intron	85436360	85436423	1	+	.	ID=g3033.t1.intron2;Parent=g3033.t1;
OZ010652.1_Phania_funesta_genome_assembly,_chromosome:_1	AUGUSTUS	CDS	85436424	85436631	1	+	1	ID=g3033.t1.CDS3;Parent=g3033.t1;
OZ010652.1_Phania_funesta_genome_assembly,_chromosome:_1	AUGUSTUS	exon	85436424	85436631	.	+	.	ID=g3033.t1.exon3;Parent=g3033.t1;
OZ010652.1_Phania_funesta_genome_assembly,_chromosome:_1	AUGUSTUS	intron	85436632	85436700	1	+	.	ID=g3033.t1.intron3;Parent=g3033.t1;
OZ010652.1_Phania_funesta_genome_assembly,_chromosome:_1	AUGUSTUS	CDS	85436701	85437522	1	+	0	ID=g3033.t1.CDS4;Parent=g3033.t1;
OZ010652.1_Phania_funesta_genome_assembly,_chromosome:_1	AUGUSTUS	exon	85436701	85437522	.	+	.	ID=g3033.t1.exon4;Parent=g3033.t1;
OZ010652.1_Phania_funesta_genome_assembly,_chromosome:_1	AUGUSTUS	stop_codon	85437520	85437522	.	+	0	ID=g3033.t1.stop1;Parent=g3033.t1;
OZ010652.1_Phania_funesta_genome_assembly,_chromosome:_1	GeneMark.hmm3	mRNA	85436130	85437522	.	+	.	ID=g3033.t2;Parent=g3033;
OZ010652.1_Phania_funesta_genome_assembly,_chromosome:_1	GeneMark.hmm3	start_codon	85436130	85436132	.	+	0	ID=g3033.t2.start1;Parent=g3033.t2;
OZ010652.1_Phania_funesta_genome_assembly,_chromosome:_1	GeneMark.hmm3	CDS	85436130	85436359	.	+	0	ID=g3033.t2.CDS1;Parent=g3033.t2;
OZ010652.1_Phania_funesta_genome_assembly,_chromosome:_1	GeneMark.hmm3	exon	85436130	85436359	0	+	.	ID=g3033.t2.exon1;Parent=g3033.t2;
OZ010652.1_Phania_funesta_genome_assembly,_chromosome:_1	GeneMark.hmm3	intron	85436360	85436423	.	+	1	ID=g3033.t2.intron1;Parent=g3033.t2;
OZ010652.1_Phania_funesta_genome_assembly,_chromosome:_1	GeneMark.hmm3	CDS	85436424	85436631	.	+	1	ID=g3033.t2.CDS2;Parent=g3033.t2;
OZ010652.1_Phania_funesta_genome_assembly,_chromosome:_1	GeneMark.hmm3	exon	85436424	85436631	0	+	.	ID=g3033.t2.exon2;Parent=g3033.t2;
OZ010652.1_Phania_funesta_genome_assembly,_chromosome:_1	GeneMark.hmm3	intron	85436632	85436700	.	+	0	ID=g3033.t2.intron2;Parent=g3033.t2;
OZ010652.1_Phania_funesta_genome_assembly,_chromosome:_1	GeneMark.hmm3	CDS	85436701	85437522	.	+	0	ID=g3033.t2.CDS3;Parent=g3033.t2;
OZ010652.1_Phania_funesta_genome_assembly,_chromosome:_1	GeneMark.hmm3	exon	85436701	85437522	0	+	.	ID=g3033.t2.exon3;Parent=g3033.t2;
OZ010652.1_Phania_funesta_genome_assembly,_chromosome:_1	GeneMark.hmm3	stop_codon	85437520	85437522	.	+	0	ID=g3033.t2.stop1;Parent=g3033.t2;
OZ010652.1_Phania_funesta_genome_assembly,_chromosome:_1	AUGUSTUS	gene	85439264	85440092	.	-	.	ID=g3034;
OZ010652.1_Phania_funesta_genome_assembly,_chromosome:_1	AUGUSTUS	mRNA	85439264	85440092	1	-	.	ID=g3034.t1;Parent=g3034;
OZ010652.1_Phania_funesta_genome_assembly,_chromosome:_1	AUGUSTUS	stop_codon	85439264	85439266	.	-	0	ID=g3034.t1.stop1;Parent=g3034.t1;
OZ010652.1_Phania_funesta_genome_assembly,_chromosome:_1	AUGUSTUS	CDS	85439264	85439498	1	-	1	ID=g3034.t1.CDS1;Parent=g3034.t1;
OZ010652.1_Phania_funesta_genome_assembly,_chromosome:_1	AUGUSTUS	exon	85439264	85439498	.	-	.	ID=g3034.t1.exon1;Parent=g3034.t1;
OZ010652.1_Phania_funesta_genome_assembly,_chromosome:_1	AUGUSTUS	intron	85439499	85439997	1	-	.	ID=g3034.t1.intron1;Parent=g3034.t1;
OZ010652.1_Phania_funesta_genome_assembly,_chromosome:_1	AUGUSTUS	CDS	85439998	85440092	1	-	0	ID=g3034.t1.CDS2;Parent=g3034.t1;
OZ010652.1_Phania_funesta_genome_assembly,_chromosome:_1	AUGUSTUS	exon	85439998	85440092	.	-	.	ID=g3034.t1.exon2;Parent=g3034.t1;
OZ010652.1_Phania_funesta_genome_assembly,_chromosome:_1	AUGUSTUS	start_codon	85440090	85440092	.	-	0	ID=g3034.t1.start1;Parent=g3034.t1;
OZ010652.1_Phania_funesta_genome_assembly,_chromosome:_1	AUGUSTUS	gene	85455953	85479554	.	+	.	ID=g3035;
OZ010652.1_Phania_funesta_genome_assembly,_chromosome:_1	AUGUSTUS	mRNA	85455953	85479554	0.47	+	.	ID=g3035.t1;Parent=g3035;
OZ010652.1_Phania_funesta_genome_assembly,_chromosome:_1	AUGUSTUS	start_codon	85455953	85455955	.	+	0	ID=g3035.t1.start1;Parent=g3035.t1;
OZ010652.1_Phania_funesta_genome_assembly,_chromosome:_1	AUGUSTUS	CDS	85455953	85456101	0.47	+	0	ID=g3035.t1.CDS1;Parent=g3035.t1;
OZ010652.1_Phania_funesta_genome_assembly,_chromosome:_1	AUGUSTUS	exon	85455953	85456101	.	+	.	ID=g3035.t1.exon1;Parent=g3035.t1;
OZ010652.1_Phania_funesta_genome_assembly,_chromosome:_1	AUGUSTUS	intron	85456102	85459330	0.47	+	.	ID=g3035.t1.intron1;Parent=g3035.t1;
OZ010652.1_Phania_funesta_genome_assembly,_chromosome:_1	AUGUSTUS	CDS	85459331	85459545	0.92	+	1	ID=g3035.t1.CDS2;Parent=g3035.t1;
OZ010652.1_Phania_funesta_genome_assembly,_chromosome:_1	AUGUSTUS	exon	85459331	85459545	.	+	.	ID=g3035.t1.exon2;Parent=g3035.t1;
OZ010652.1_Phania_funesta_genome_assembly,_chromosome:_1	AUGUSTUS	intron	85459546	85465818	1	+	.	ID=g3035.t1.intron2;Parent=g3035.t1;
OZ010652.1_Phania_funesta_genome_assembly,_chromosome:_1	AUGUSTUS	CDS	85465819	85466099	1	+	2	ID=g3035.t1.CDS3;Parent=g3035.t1;
OZ010652.1_Phania_funesta_genome_assembly,_chromosome:_1	AUGUSTUS	exon	85465819	85466099	.	+	.	ID=g3035.t1.exon3;Parent=g3035.t1;
OZ010652.1_Phania_funesta_genome_assembly,_chromosome:_1	AUGUSTUS	intron	85466100	85466156	1	+	.	ID=g3035.t1.intron3;Parent=g3035.t1;
OZ010652.1_Phania_funesta_genome_assembly,_chromosome:_1	AUGUSTUS	CDS	85466157	85466315	1	+	0	ID=g3035.t1.CDS4;Parent=g3035.t1;
OZ010652.1_Phania_funesta_genome_assembly,_chromosome:_1	AUGUSTUS	exon	85466157	85466315	.	+	.	ID=g3035.t1.exon4;Parent=g3035.t1;
OZ010652.1_Phania_funesta_genome_assembly,_chromosome:_1	AUGUSTUS	intron	85466316	85466382	1	+	.	ID=g3035.t1.intron4;Parent=g3035.t1;
OZ010652.1_Phania_funesta_genome_assembly,_chromosome:_1	AUGUSTUS	CDS	85466383	85466748	1	+	0	ID=g3035.t1.CDS5;Parent=g3035.t1;
OZ010652.1_Phania_funesta_genome_assembly,_chromosome:_1	AUGUSTUS	exon	85466383	85466748	.	+	.	ID=g3035.t1.exon5;Parent=g3035.t1;
OZ010652.1_Phania_funesta_genome_assembly,_chromosome:_1	AUGUSTUS	intron	85466749	85466820	1	+	.	ID=g3035.t1.intron5;Parent=g3035.t1;
OZ010652.1_Phania_funesta_genome_assembly,_chromosome:_1	AUGUSTUS	CDS	85466821	85467081	1	+	0	ID=g3035.t1.CDS6;Parent=g3035.t1;
OZ010652.1_Phania_funesta_genome_assembly,_chromosome:_1	AUGUSTUS	exon	85466821	85467081	.	+	.	ID=g3035.t1.exon6;Parent=g3035.t1;
OZ010652.1_Phania_funesta_genome_assembly,_chromosome:_1	AUGUSTUS	intron	85467082	85473431	1	+	.	ID=g3035.t1.intron6;Parent=g3035.t1;
OZ010652.1_Phania_funesta_genome_assembly,_chromosome:_1	AUGUSTUS	CDS	85473432	85473601	1	+	0	ID=g3035.t1.CDS7;Parent=g3035.t1;
OZ010652.1_Phania_funesta_genome_assembly,_chromosome:_1	AUGUSTUS	exon	85473432	85473601	.	+	.	ID=g3035.t1.exon7;Parent=g3035.t1;
OZ010652.1_Phania_funesta_genome_assembly,_chromosome:_1	AUGUSTUS	intron	85473602	85477705	1	+	.	ID=g3035.t1.intron7;Parent=g3035.t1;
OZ010652.1_Phania_funesta_genome_assembly,_chromosome:_1	AUGUSTUS	CDS	85477706	85477884	1	+	1	ID=g3035.t1.CDS8;Parent=g3035.t1;
OZ010652.1_Phania_funesta_genome_assembly,_chromosome:_1	AUGUSTUS	exon	85477706	85477884	.	+	.	ID=g3035.t1.exon8;Parent=g3035.t1;
OZ010652.1_Phania_funesta_genome_assembly,_chromosome:_1	AUGUSTUS	intron	85477885	85479462	1	+	.	ID=g3035.t1.intron8;Parent=g3035.t1;
OZ010652.1_Phania_funesta_genome_assembly,_chromosome:_1	AUGUSTUS	CDS	85479463	85479554	1	+	2	ID=g3035.t1.CDS9;Parent=g3035.t1;
OZ010652.1_Phania_funesta_genome_assembly,_chromosome:_1	AUGUSTUS	exon	85479463	85479554	.	+	.	ID=g3035.t1.exon9;Parent=g3035.t1;
OZ010652.1_Phania_funesta_genome_assembly,_chromosome:_1	AUGUSTUS	stop_codon	85479552	85479554	.	+	0	ID=g3035.t1.stop1;Parent=g3035.t1;
OZ010652.1_Phania_funesta_genome_assembly,_chromosome:_1	AUGUSTUS	gene	85491635	85492105	.	-	.	ID=g3036;
OZ010652.1_Phania_funesta_genome_assembly,_chromosome:_1	AUGUSTUS	mRNA	85491635	85492105	0.95	-	.	ID=g3036.t1;Parent=g3036;
OZ010652.1_Phania_funesta_genome_assembly,_chromosome:_1	AUGUSTUS	stop_codon	85491635	85491637	.	-	0	ID=g3036.t1.stop1;Parent=g3036.t1;
OZ010652.1_Phania_funesta_genome_assembly,_chromosome:_1	AUGUSTUS	CDS	85491635	85492105	0.95	-	0	ID=g3036.t1.CDS1;Parent=g3036.t1;
OZ010652.1_Phania_funesta_genome_assembly,_chromosome:_1	AUGUSTUS	exon	85491635	85492105	.	-	.	ID=g3036.t1.exon1;Parent=g3036.t1;
OZ010652.1_Phania_funesta_genome_assembly,_chromosome:_1	AUGUSTUS	start_codon	85492103	85492105	.	-	0	ID=g3036.t1.start1;Parent=g3036.t1;
OZ010652.1_Phania_funesta_genome_assembly,_chromosome:_1	AUGUSTUS	gene	85492954	85493442	.	-	.	ID=g3037;
OZ010652.1_Phania_funesta_genome_assembly,_chromosome:_1	AUGUSTUS	mRNA	85492954	85493442	0.44	-	.	ID=g3037.t1;Parent=g3037;
OZ010652.1_Phania_funesta_genome_assembly,_chromosome:_1	AUGUSTUS	stop_codon	85492954	85492956	.	-	0	ID=g3037.t1.stop1;Parent=g3037.t1;
OZ010652.1_Phania_funesta_genome_assembly,_chromosome:_1	AUGUSTUS	CDS	85492954	85493442	0.44	-	0	ID=g3037.t1.CDS1;Parent=g3037.t1;
OZ010652.1_Phania_funesta_genome_assembly,_chromosome:_1	AUGUSTUS	exon	85492954	85493442	.	-	.	ID=g3037.t1.exon1;Parent=g3037.t1;
OZ010652.1_Phania_funesta_genome_assembly,_chromosome:_1	AUGUSTUS	start_codon	85493440	85493442	.	-	0	ID=g3037.t1.start1;Parent=g3037.t1;
OZ010652.1_Phania_funesta_genome_assembly,_chromosome:_1	AUGUSTUS	gene	85521876	85524938	.	-	.	ID=g3038;
OZ010652.1_Phania_funesta_genome_assembly,_chromosome:_1	AUGUSTUS	mRNA	85521876	85524938	0.34	-	.	ID=g3038.t1;Parent=g3038;
OZ010652.1_Phania_funesta_genome_assembly,_chromosome:_1	AUGUSTUS	stop_codon	85521876	85521878	.	-	0	ID=g3038.t1.stop1;Parent=g3038.t1;
OZ010652.1_Phania_funesta_genome_assembly,_chromosome:_1	AUGUSTUS	CDS	85521876	85522181	0.59	-	0	ID=g3038.t1.CDS1;Parent=g3038.t1;
OZ010652.1_Phania_funesta_genome_assembly,_chromosome:_1	AUGUSTUS	exon	85521876	85522181	.	-	.	ID=g3038.t1.exon1;Parent=g3038.t1;
OZ010652.1_Phania_funesta_genome_assembly,_chromosome:_1	AUGUSTUS	intron	85522182	85522230	0.42	-	.	ID=g3038.t1.intron1;Parent=g3038.t1;
OZ010652.1_Phania_funesta_genome_assembly,_chromosome:_1	AUGUSTUS	CDS	85522231	85524507	0.35	-	0	ID=g3038.t1.CDS2;Parent=g3038.t1;
OZ010652.1_Phania_funesta_genome_assembly,_chromosome:_1	AUGUSTUS	exon	85522231	85524507	.	-	.	ID=g3038.t1.exon2;Parent=g3038.t1;
OZ010652.1_Phania_funesta_genome_assembly,_chromosome:_1	AUGUSTUS	intron	85524508	85524575	0.77	-	.	ID=g3038.t1.intron2;Parent=g3038.t1;
OZ010652.1_Phania_funesta_genome_assembly,_chromosome:_1	AUGUSTUS	CDS	85524576	85524938	0.9	-	0	ID=g3038.t1.CDS3;Parent=g3038.t1;
OZ010652.1_Phania_funesta_genome_assembly,_chromosome:_1	AUGUSTUS	exon	85524576	85524938	.	-	.	ID=g3038.t1.exon3;Parent=g3038.t1;
OZ010652.1_Phania_funesta_genome_assembly,_chromosome:_1	AUGUSTUS	start_codon	85524936	85524938	.	-	0	ID=g3038.t1.start1;Parent=g3038.t1;
OZ010652.1_Phania_funesta_genome_assembly,_chromosome:_1	AUGUSTUS	gene	85525175	85525699	.	-	.	ID=g3039;
OZ010652.1_Phania_funesta_genome_assembly,_chromosome:_1	AUGUSTUS	mRNA	85525175	85525699	1	-	.	ID=g3039.t1;Parent=g3039;
OZ010652.1_Phania_funesta_genome_assembly,_chromosome:_1	AUGUSTUS	stop_codon	85525175	85525177	.	-	0	ID=g3039.t1.stop1;Parent=g3039.t1;
OZ010652.1_Phania_funesta_genome_assembly,_chromosome:_1	AUGUSTUS	CDS	85525175	85525699	1	-	0	ID=g3039.t1.CDS1;Parent=g3039.t1;
OZ010652.1_Phania_funesta_genome_assembly,_chromosome:_1	AUGUSTUS	exon	85525175	85525699	.	-	.	ID=g3039.t1.exon1;Parent=g3039.t1;
OZ010652.1_Phania_funesta_genome_assembly,_chromosome:_1	AUGUSTUS	start_codon	85525697	85525699	.	-	0	ID=g3039.t1.start1;Parent=g3039.t1;
OZ010652.1_Phania_funesta_genome_assembly,_chromosome:_1	AUGUSTUS	gene	85525721	85526770	.	-	.	ID=g3040;
OZ010652.1_Phania_funesta_genome_assembly,_chromosome:_1	AUGUSTUS	mRNA	85525721	85526770	0.84	-	.	ID=g3040.t1;Parent=g3040;
OZ010652.1_Phania_funesta_genome_assembly,_chromosome:_1	AUGUSTUS	stop_codon	85525721	85525723	.	-	0	ID=g3040.t1.stop1;Parent=g3040.t1;
OZ010652.1_Phania_funesta_genome_assembly,_chromosome:_1	AUGUSTUS	CDS	85525721	85526770	0.84	-	0	ID=g3040.t1.CDS1;Parent=g3040.t1;
OZ010652.1_Phania_funesta_genome_assembly,_chromosome:_1	AUGUSTUS	exon	85525721	85526770	.	-	.	ID=g3040.t1.exon1;Parent=g3040.t1;
OZ010652.1_Phania_funesta_genome_assembly,_chromosome:_1	AUGUSTUS	start_codon	85526768	85526770	.	-	0	ID=g3040.t1.start1;Parent=g3040.t1;
OZ010652.1_Phania_funesta_genome_assembly,_chromosome:_1	AUGUSTUS	gene	85525789	85526770	.	-	.	ID=g3041;
OZ010652.1_Phania_funesta_genome_assembly,_chromosome:_1	AUGUSTUS	mRNA	85525789	85526770	0.66	-	.	ID=g3041.t1;Parent=g3041;
OZ010652.1_Phania_funesta_genome_assembly,_chromosome:_1	AUGUSTUS	stop_codon	85525789	85525791	.	-	0	ID=g3041.t1.stop1;Parent=g3041.t1;
OZ010652.1_Phania_funesta_genome_assembly,_chromosome:_1	AUGUSTUS	CDS	85525789	85525917	0.66	-	0	ID=g3041.t1.CDS1;Parent=g3041.t1;
OZ010652.1_Phania_funesta_genome_assembly,_chromosome:_1	AUGUSTUS	exon	85525789	85525917	.	-	.	ID=g3041.t1.exon1;Parent=g3041.t1;
OZ010652.1_Phania_funesta_genome_assembly,_chromosome:_1	AUGUSTUS	intron	85525918	85525975	0.66	-	.	ID=g3041.t1.intron1;Parent=g3041.t1;
OZ010652.1_Phania_funesta_genome_assembly,_chromosome:_1	AUGUSTUS	CDS	85525976	85526770	0.8	-	0	ID=g3041.t1.CDS2;Parent=g3041.t1;
OZ010652.1_Phania_funesta_genome_assembly,_chromosome:_1	AUGUSTUS	exon	85525976	85526770	.	-	.	ID=g3041.t1.exon2;Parent=g3041.t1;
OZ010652.1_Phania_funesta_genome_assembly,_chromosome:_1	AUGUSTUS	start_codon	85526768	85526770	.	-	0	ID=g3041.t1.start1;Parent=g3041.t1;
OZ010652.1_Phania_funesta_genome_assembly,_chromosome:_1	AUGUSTUS	gene	85559399	85568404	.	+	.	ID=g3042;
OZ010652.1_Phania_funesta_genome_assembly,_chromosome:_1	AUGUSTUS	mRNA	85559399	85568404	0.79	+	.	ID=g3042.t1;Parent=g3042;
OZ010652.1_Phania_funesta_genome_assembly,_chromosome:_1	AUGUSTUS	start_codon	85559399	85559401	.	+	0	ID=g3042.t1.start1;Parent=g3042.t1;
OZ010652.1_Phania_funesta_genome_assembly,_chromosome:_1	AUGUSTUS	CDS	85559399	85559408	0.79	+	0	ID=g3042.t1.CDS1;Parent=g3042.t1;
OZ010652.1_Phania_funesta_genome_assembly,_chromosome:_1	AUGUSTUS	exon	85559399	85559408	.	+	.	ID=g3042.t1.exon1;Parent=g3042.t1;
OZ010652.1_Phania_funesta_genome_assembly,_chromosome:_1	AUGUSTUS	intron	85559409	85566810	0.79	+	.	ID=g3042.t1.intron1;Parent=g3042.t1;
OZ010652.1_Phania_funesta_genome_assembly,_chromosome:_1	AUGUSTUS	CDS	85566811	85567227	1	+	2	ID=g3042.t1.CDS2;Parent=g3042.t1;
OZ010652.1_Phania_funesta_genome_assembly,_chromosome:_1	AUGUSTUS	exon	85566811	85567227	.	+	.	ID=g3042.t1.exon2;Parent=g3042.t1;
OZ010652.1_Phania_funesta_genome_assembly,_chromosome:_1	AUGUSTUS	intron	85567228	85568324	1	+	.	ID=g3042.t1.intron2;Parent=g3042.t1;
OZ010652.1_Phania_funesta_genome_assembly,_chromosome:_1	AUGUSTUS	CDS	85568325	85568404	1	+	2	ID=g3042.t1.CDS3;Parent=g3042.t1;
OZ010652.1_Phania_funesta_genome_assembly,_chromosome:_1	AUGUSTUS	exon	85568325	85568404	.	+	.	ID=g3042.t1.exon3;Parent=g3042.t1;
OZ010652.1_Phania_funesta_genome_assembly,_chromosome:_1	AUGUSTUS	stop_codon	85568402	85568404	.	+	0	ID=g3042.t1.stop1;Parent=g3042.t1;
OZ010652.1_Phania_funesta_genome_assembly,_chromosome:_1	AUGUSTUS	gene	85620347	85621600	.	+	.	ID=g3043;
OZ010652.1_Phania_funesta_genome_assembly,_chromosome:_1	AUGUSTUS	mRNA	85620347	85621600	1	+	.	ID=g3043.t1;Parent=g3043;
OZ010652.1_Phania_funesta_genome_assembly,_chromosome:_1	AUGUSTUS	start_codon	85620347	85620349	.	+	0	ID=g3043.t1.start1;Parent=g3043.t1;
OZ010652.1_Phania_funesta_genome_assembly,_chromosome:_1	AUGUSTUS	CDS	85620347	85620474	1	+	0	ID=g3043.t1.CDS1;Parent=g3043.t1;
OZ010652.1_Phania_funesta_genome_assembly,_chromosome:_1	AUGUSTUS	exon	85620347	85620474	.	+	.	ID=g3043.t1.exon1;Parent=g3043.t1;
OZ010652.1_Phania_funesta_genome_assembly,_chromosome:_1	AUGUSTUS	intron	85620475	85620536	1	+	.	ID=g3043.t1.intron1;Parent=g3043.t1;
OZ010652.1_Phania_funesta_genome_assembly,_chromosome:_1	AUGUSTUS	CDS	85620537	85620825	1	+	1	ID=g3043.t1.CDS2;Parent=g3043.t1;
OZ010652.1_Phania_funesta_genome_assembly,_chromosome:_1	AUGUSTUS	exon	85620537	85620825	.	+	.	ID=g3043.t1.exon2;Parent=g3043.t1;
OZ010652.1_Phania_funesta_genome_assembly,_chromosome:_1	AUGUSTUS	intron	85620826	85620877	1	+	.	ID=g3043.t1.intron2;Parent=g3043.t1;
OZ010652.1_Phania_funesta_genome_assembly,_chromosome:_1	AUGUSTUS	CDS	85620878	85621220	1	+	0	ID=g3043.t1.CDS3;Parent=g3043.t1;
OZ010652.1_Phania_funesta_genome_assembly,_chromosome:_1	AUGUSTUS	exon	85620878	85621220	.	+	.	ID=g3043.t1.exon3;Parent=g3043.t1;
OZ010652.1_Phania_funesta_genome_assembly,_chromosome:_1	AUGUSTUS	intron	85621221	85621271	1	+	.	ID=g3043.t1.intron3;Parent=g3043.t1;
OZ010652.1_Phania_funesta_genome_assembly,_chromosome:_1	AUGUSTUS	CDS	85621272	85621600	1	+	2	ID=g3043.t1.CDS4;Parent=g3043.t1;
OZ010652.1_Phania_funesta_genome_assembly,_chromosome:_1	AUGUSTUS	exon	85621272	85621600	.	+	.	ID=g3043.t1.exon4;Parent=g3043.t1;
OZ010652.1_Phania_funesta_genome_assembly,_chromosome:_1	AUGUSTUS	stop_codon	85621598	85621600	.	+	0	ID=g3043.t1.stop1;Parent=g3043.t1;
OZ010652.1_Phania_funesta_genome_assembly,_chromosome:_1	AUGUSTUS	gene	85652572	85653492	.	-	.	ID=g3044;
OZ010652.1_Phania_funesta_genome_assembly,_chromosome:_1	AUGUSTUS	mRNA	85652572	85653492	1	-	.	ID=g3044.t1;Parent=g3044;
OZ010652.1_Phania_funesta_genome_assembly,_chromosome:_1	AUGUSTUS	stop_codon	85652572	85652574	.	-	0	ID=g3044.t1.stop1;Parent=g3044.t1;
OZ010652.1_Phania_funesta_genome_assembly,_chromosome:_1	AUGUSTUS	CDS	85652572	85653492	1	-	0	ID=g3044.t1.CDS1;Parent=g3044.t1;
OZ010652.1_Phania_funesta_genome_assembly,_chromosome:_1	AUGUSTUS	exon	85652572	85653492	.	-	.	ID=g3044.t1.exon1;Parent=g3044.t1;
OZ010652.1_Phania_funesta_genome_assembly,_chromosome:_1	AUGUSTUS	start_codon	85653490	85653492	.	-	0	ID=g3044.t1.start1;Parent=g3044.t1;
OZ010652.1_Phania_funesta_genome_assembly,_chromosome:_1	AUGUSTUS	gene	85653537	85653959	.	-	.	ID=g3045;
OZ010652.1_Phania_funesta_genome_assembly,_chromosome:_1	AUGUSTUS	mRNA	85653537	85653959	0.4	-	.	ID=g3045.t1;Parent=g3045;
OZ010652.1_Phania_funesta_genome_assembly,_chromosome:_1	AUGUSTUS	stop_codon	85653537	85653539	.	-	0	ID=g3045.t1.stop1;Parent=g3045.t1;
OZ010652.1_Phania_funesta_genome_assembly,_chromosome:_1	AUGUSTUS	CDS	85653537	85653959	0.4	-	0	ID=g3045.t1.CDS1;Parent=g3045.t1;
OZ010652.1_Phania_funesta_genome_assembly,_chromosome:_1	AUGUSTUS	exon	85653537	85653959	.	-	.	ID=g3045.t1.exon1;Parent=g3045.t1;
OZ010652.1_Phania_funesta_genome_assembly,_chromosome:_1	AUGUSTUS	start_codon	85653957	85653959	.	-	0	ID=g3045.t1.start1;Parent=g3045.t1;
OZ010652.1_Phania_funesta_genome_assembly,_chromosome:_1	AUGUSTUS	gene	85655025	85657220	.	-	.	ID=g3046;
OZ010652.1_Phania_funesta_genome_assembly,_chromosome:_1	AUGUSTUS	mRNA	85656510	85657220	1	-	.	ID=g3046.t1;Parent=g3046;
OZ010652.1_Phania_funesta_genome_assembly,_chromosome:_1	AUGUSTUS	stop_codon	85656510	85656512	.	-	0	ID=g3046.t1.stop1;Parent=g3046.t1;
OZ010652.1_Phania_funesta_genome_assembly,_chromosome:_1	AUGUSTUS	CDS	85656510	85657220	1	-	0	ID=g3046.t1.CDS1;Parent=g3046.t1;
OZ010652.1_Phania_funesta_genome_assembly,_chromosome:_1	AUGUSTUS	exon	85656510	85657220	.	-	.	ID=g3046.t1.exon1;Parent=g3046.t1;
OZ010652.1_Phania_funesta_genome_assembly,_chromosome:_1	AUGUSTUS	start_codon	85657218	85657220	.	-	0	ID=g3046.t1.start1;Parent=g3046.t1;
OZ010652.1_Phania_funesta_genome_assembly,_chromosome:_1	AUGUSTUS	mRNA	85655025	85657220	0.08	-	.	ID=g3046.t2;Parent=g3046;
OZ010652.1_Phania_funesta_genome_assembly,_chromosome:_1	AUGUSTUS	stop_codon	85655025	85655027	.	-	0	ID=g3046.t2.stop1;Parent=g3046.t2;
OZ010652.1_Phania_funesta_genome_assembly,_chromosome:_1	AUGUSTUS	CDS	85655025	85655449	0.8	-	2	ID=g3046.t2.CDS1;Parent=g3046.t2;
OZ010652.1_Phania_funesta_genome_assembly,_chromosome:_1	AUGUSTUS	exon	85655025	85655449	.	-	.	ID=g3046.t2.exon1;Parent=g3046.t2;
OZ010652.1_Phania_funesta_genome_assembly,_chromosome:_1	AUGUSTUS	intron	85655450	85655825	0.35	-	.	ID=g3046.t2.intron1;Parent=g3046.t2;
OZ010652.1_Phania_funesta_genome_assembly,_chromosome:_1	AUGUSTUS	CDS	85655826	85656512	0.38	-	2	ID=g3046.t2.CDS2;Parent=g3046.t2;
OZ010652.1_Phania_funesta_genome_assembly,_chromosome:_1	AUGUSTUS	exon	85655826	85656512	.	-	.	ID=g3046.t2.exon2;Parent=g3046.t2;
OZ010652.1_Phania_funesta_genome_assembly,_chromosome:_1	AUGUSTUS	intron	85656513	85656586	0.37	-	.	ID=g3046.t2.intron2;Parent=g3046.t2;
OZ010652.1_Phania_funesta_genome_assembly,_chromosome:_1	AUGUSTUS	CDS	85656587	85657220	0.4	-	0	ID=g3046.t2.CDS3;Parent=g3046.t2;
OZ010652.1_Phania_funesta_genome_assembly,_chromosome:_1	AUGUSTUS	exon	85656587	85657220	.	-	.	ID=g3046.t2.exon3;Parent=g3046.t2;
OZ010652.1_Phania_funesta_genome_assembly,_chromosome:_1	AUGUSTUS	start_codon	85657218	85657220	.	-	0	ID=g3046.t2.start1;Parent=g3046.t2;
OZ010652.1_Phania_funesta_genome_assembly,_chromosome:_1	AUGUSTUS	gene	85673009	85673834	.	-	.	ID=g3047;
OZ010652.1_Phania_funesta_genome_assembly,_chromosome:_1	AUGUSTUS	mRNA	85673009	85673834	1	-	.	ID=g3047.t1;Parent=g3047;
OZ010652.1_Phania_funesta_genome_assembly,_chromosome:_1	AUGUSTUS	stop_codon	85673009	85673011	.	-	0	ID=g3047.t1.stop1;Parent=g3047.t1;
OZ010652.1_Phania_funesta_genome_assembly,_chromosome:_1	AUGUSTUS	CDS	85673009	85673428	1	-	0	ID=g3047.t1.CDS1;Parent=g3047.t1;
OZ010652.1_Phania_funesta_genome_assembly,_chromosome:_1	AUGUSTUS	exon	85673009	85673428	.	-	.	ID=g3047.t1.exon1;Parent=g3047.t1;
OZ010652.1_Phania_funesta_genome_assembly,_chromosome:_1	AUGUSTUS	intron	85673429	85673493	1	-	.	ID=g3047.t1.intron1;Parent=g3047.t1;
OZ010652.1_Phania_funesta_genome_assembly,_chromosome:_1	AUGUSTUS	CDS	85673494	85673622	1	-	0	ID=g3047.t1.CDS2;Parent=g3047.t1;
OZ010652.1_Phania_funesta_genome_assembly,_chromosome:_1	AUGUSTUS	exon	85673494	85673622	.	-	.	ID=g3047.t1.exon2;Parent=g3047.t1;
OZ010652.1_Phania_funesta_genome_assembly,_chromosome:_1	AUGUSTUS	intron	85673623	85673690	1	-	.	ID=g3047.t1.intron2;Parent=g3047.t1;
OZ010652.1_Phania_funesta_genome_assembly,_chromosome:_1	AUGUSTUS	CDS	85673691	85673834	1	-	0	ID=g3047.t1.CDS3;Parent=g3047.t1;
OZ010652.1_Phania_funesta_genome_assembly,_chromosome:_1	AUGUSTUS	exon	85673691	85673834	.	-	.	ID=g3047.t1.exon3;Parent=g3047.t1;
OZ010652.1_Phania_funesta_genome_assembly,_chromosome:_1	AUGUSTUS	start_codon	85673832	85673834	.	-	0	ID=g3047.t1.start1;Parent=g3047.t1;
OZ010652.1_Phania_funesta_genome_assembly,_chromosome:_1	AUGUSTUS	gene	85702975	85715101	.	+	.	ID=g3048;
OZ010652.1_Phania_funesta_genome_assembly,_chromosome:_1	AUGUSTUS	mRNA	85702975	85715101	1	+	.	ID=g3048.t1;Parent=g3048;
OZ010652.1_Phania_funesta_genome_assembly,_chromosome:_1	AUGUSTUS	start_codon	85702975	85702977	.	+	0	ID=g3048.t1.start1;Parent=g3048.t1;
OZ010652.1_Phania_funesta_genome_assembly,_chromosome:_1	AUGUSTUS	CDS	85702975	85703011	1	+	0	ID=g3048.t1.CDS1;Parent=g3048.t1;
OZ010652.1_Phania_funesta_genome_assembly,_chromosome:_1	AUGUSTUS	exon	85702975	85703011	.	+	.	ID=g3048.t1.exon1;Parent=g3048.t1;
OZ010652.1_Phania_funesta_genome_assembly,_chromosome:_1	AUGUSTUS	intron	85703012	85703063	1	+	.	ID=g3048.t1.intron1;Parent=g3048.t1;
OZ010652.1_Phania_funesta_genome_assembly,_chromosome:_1	AUGUSTUS	CDS	85703064	85703330	1	+	2	ID=g3048.t1.CDS2;Parent=g3048.t1;
OZ010652.1_Phania_funesta_genome_assembly,_chromosome:_1	AUGUSTUS	exon	85703064	85703330	.	+	.	ID=g3048.t1.exon2;Parent=g3048.t1;
OZ010652.1_Phania_funesta_genome_assembly,_chromosome:_1	AUGUSTUS	intron	85703331	85703387	1	+	.	ID=g3048.t1.intron2;Parent=g3048.t1;
OZ010652.1_Phania_funesta_genome_assembly,_chromosome:_1	AUGUSTUS	CDS	85703388	85703521	1	+	2	ID=g3048.t1.CDS3;Parent=g3048.t1;
OZ010652.1_Phania_funesta_genome_assembly,_chromosome:_1	AUGUSTUS	exon	85703388	85703521	.	+	.	ID=g3048.t1.exon3;Parent=g3048.t1;
OZ010652.1_Phania_funesta_genome_assembly,_chromosome:_1	AUGUSTUS	intron	85703522	85714951	1	+	.	ID=g3048.t1.intron3;Parent=g3048.t1;
OZ010652.1_Phania_funesta_genome_assembly,_chromosome:_1	AUGUSTUS	CDS	85714952	85715101	1	+	0	ID=g3048.t1.CDS4;Parent=g3048.t1;
OZ010652.1_Phania_funesta_genome_assembly,_chromosome:_1	AUGUSTUS	exon	85714952	85715101	.	+	.	ID=g3048.t1.exon4;Parent=g3048.t1;
OZ010652.1_Phania_funesta_genome_assembly,_chromosome:_1	AUGUSTUS	stop_codon	85715099	85715101	.	+	0	ID=g3048.t1.stop1;Parent=g3048.t1;
OZ010652.1_Phania_funesta_genome_assembly,_chromosome:_1	AUGUSTUS	gene	85739403	85740544	.	-	.	ID=g3049;
OZ010652.1_Phania_funesta_genome_assembly,_chromosome:_1	AUGUSTUS	mRNA	85739403	85740544	0.75	-	.	ID=g3049.t1;Parent=g3049;
OZ010652.1_Phania_funesta_genome_assembly,_chromosome:_1	AUGUSTUS	stop_codon	85739403	85739405	.	-	0	ID=g3049.t1.stop1;Parent=g3049.t1;
OZ010652.1_Phania_funesta_genome_assembly,_chromosome:_1	AUGUSTUS	CDS	85739403	85739777	0.78	-	0	ID=g3049.t1.CDS1;Parent=g3049.t1;
OZ010652.1_Phania_funesta_genome_assembly,_chromosome:_1	AUGUSTUS	exon	85739403	85739777	.	-	.	ID=g3049.t1.exon1;Parent=g3049.t1;
OZ010652.1_Phania_funesta_genome_assembly,_chromosome:_1	AUGUSTUS	intron	85739778	85739986	0.75	-	.	ID=g3049.t1.intron1;Parent=g3049.t1;
OZ010652.1_Phania_funesta_genome_assembly,_chromosome:_1	AUGUSTUS	CDS	85739987	85740544	0.76	-	0	ID=g3049.t1.CDS2;Parent=g3049.t1;
OZ010652.1_Phania_funesta_genome_assembly,_chromosome:_1	AUGUSTUS	exon	85739987	85740544	.	-	.	ID=g3049.t1.exon2;Parent=g3049.t1;
OZ010652.1_Phania_funesta_genome_assembly,_chromosome:_1	AUGUSTUS	start_codon	85740542	85740544	.	-	0	ID=g3049.t1.start1;Parent=g3049.t1;
OZ010652.1_Phania_funesta_genome_assembly,_chromosome:_1	AUGUSTUS	mRNA	85739403	85740544	0.5	-	.	ID=g3049.t2;Parent=g3049;
OZ010652.1_Phania_funesta_genome_assembly,_chromosome:_1	AUGUSTUS	stop_codon	85739403	85739405	.	-	0	ID=g3049.t2.stop1;Parent=g3049.t2;
OZ010652.1_Phania_funesta_genome_assembly,_chromosome:_1	AUGUSTUS	CDS	85739403	85739468	0.86	-	0	ID=g3049.t2.CDS1;Parent=g3049.t2;
OZ010652.1_Phania_funesta_genome_assembly,_chromosome:_1	AUGUSTUS	exon	85739403	85739468	.	-	.	ID=g3049.t2.exon1;Parent=g3049.t2;
OZ010652.1_Phania_funesta_genome_assembly,_chromosome:_1	AUGUSTUS	intron	85739469	85740235	0.5	-	.	ID=g3049.t2.intron1;Parent=g3049.t2;
OZ010652.1_Phania_funesta_genome_assembly,_chromosome:_1	AUGUSTUS	CDS	85740236	85740544	0.52	-	0	ID=g3049.t2.CDS2;Parent=g3049.t2;
OZ010652.1_Phania_funesta_genome_assembly,_chromosome:_1	AUGUSTUS	exon	85740236	85740544	.	-	.	ID=g3049.t2.exon2;Parent=g3049.t2;
OZ010652.1_Phania_funesta_genome_assembly,_chromosome:_1	AUGUSTUS	start_codon	85740542	85740544	.	-	0	ID=g3049.t2.start1;Parent=g3049.t2;
OZ010652.1_Phania_funesta_genome_assembly,_chromosome:_1	AUGUSTUS	gene	85742104	85743107	.	+	.	ID=g3050;
OZ010652.1_Phania_funesta_genome_assembly,_chromosome:_1	AUGUSTUS	mRNA	85742104	85743107	0.6	+	.	ID=g3050.t1;Parent=g3050;
OZ010652.1_Phania_funesta_genome_assembly,_chromosome:_1	AUGUSTUS	start_codon	85742104	85742106	.	+	0	ID=g3050.t1.start1;Parent=g3050.t1;
OZ010652.1_Phania_funesta_genome_assembly,_chromosome:_1	AUGUSTUS	CDS	85742104	85742460	1	+	0	ID=g3050.t1.CDS1;Parent=g3050.t1;
OZ010652.1_Phania_funesta_genome_assembly,_chromosome:_1	AUGUSTUS	exon	85742104	85742460	.	+	.	ID=g3050.t1.exon1;Parent=g3050.t1;
OZ010652.1_Phania_funesta_genome_assembly,_chromosome:_1	AUGUSTUS	intron	85742461	85742822	1	+	.	ID=g3050.t1.intron1;Parent=g3050.t1;
OZ010652.1_Phania_funesta_genome_assembly,_chromosome:_1	AUGUSTUS	CDS	85742823	85742994	0.6	+	0	ID=g3050.t1.CDS2;Parent=g3050.t1;
OZ010652.1_Phania_funesta_genome_assembly,_chromosome:_1	AUGUSTUS	exon	85742823	85742994	.	+	.	ID=g3050.t1.exon2;Parent=g3050.t1;
OZ010652.1_Phania_funesta_genome_assembly,_chromosome:_1	AUGUSTUS	intron	85742995	85743054	0.6	+	.	ID=g3050.t1.intron2;Parent=g3050.t1;
OZ010652.1_Phania_funesta_genome_assembly,_chromosome:_1	AUGUSTUS	CDS	85743055	85743107	0.6	+	2	ID=g3050.t1.CDS3;Parent=g3050.t1;
OZ010652.1_Phania_funesta_genome_assembly,_chromosome:_1	AUGUSTUS	exon	85743055	85743107	.	+	.	ID=g3050.t1.exon3;Parent=g3050.t1;
OZ010652.1_Phania_funesta_genome_assembly,_chromosome:_1	AUGUSTUS	stop_codon	85743105	85743107	.	+	0	ID=g3050.t1.stop1;Parent=g3050.t1;
OZ010652.1_Phania_funesta_genome_assembly,_chromosome:_1	AUGUSTUS	gene	85743188	85746173	.	-	.	ID=g3051;
OZ010652.1_Phania_funesta_genome_assembly,_chromosome:_1	AUGUSTUS	mRNA	85743188	85746173	0.34	-	.	ID=g3051.t1;Parent=g3051;
OZ010652.1_Phania_funesta_genome_assembly,_chromosome:_1	AUGUSTUS	stop_codon	85743188	85743190	.	-	0	ID=g3051.t1.stop1;Parent=g3051.t1;
OZ010652.1_Phania_funesta_genome_assembly,_chromosome:_1	AUGUSTUS	CDS	85743188	85743270	0.49	-	2	ID=g3051.t1.CDS1;Parent=g3051.t1;
OZ010652.1_Phania_funesta_genome_assembly,_chromosome:_1	AUGUSTUS	exon	85743188	85743270	.	-	.	ID=g3051.t1.exon1;Parent=g3051.t1;
OZ010652.1_Phania_funesta_genome_assembly,_chromosome:_1	AUGUSTUS	intron	85743271	85745650	0.34	-	.	ID=g3051.t1.intron1;Parent=g3051.t1;
OZ010652.1_Phania_funesta_genome_assembly,_chromosome:_1	AUGUSTUS	CDS	85745651	85746173	0.49	-	0	ID=g3051.t1.CDS2;Parent=g3051.t1;
OZ010652.1_Phania_funesta_genome_assembly,_chromosome:_1	AUGUSTUS	exon	85745651	85746173	.	-	.	ID=g3051.t1.exon2;Parent=g3051.t1;
OZ010652.1_Phania_funesta_genome_assembly,_chromosome:_1	AUGUSTUS	start_codon	85746171	85746173	.	-	0	ID=g3051.t1.start1;Parent=g3051.t1;
OZ010652.1_Phania_funesta_genome_assembly,_chromosome:_1	AUGUSTUS	gene	85786332	85787407	.	+	.	ID=g3052;
OZ010652.1_Phania_funesta_genome_assembly,_chromosome:_1	AUGUSTUS	mRNA	85786332	85787407	0.55	+	.	ID=g3052.t1;Parent=g3052;
OZ010652.1_Phania_funesta_genome_assembly,_chromosome:_1	AUGUSTUS	start_codon	85786332	85786334	.	+	0	ID=g3052.t1.start1;Parent=g3052.t1;
OZ010652.1_Phania_funesta_genome_assembly,_chromosome:_1	AUGUSTUS	CDS	85786332	85786341	0.55	+	0	ID=g3052.t1.CDS1;Parent=g3052.t1;
OZ010652.1_Phania_funesta_genome_assembly,_chromosome:_1	AUGUSTUS	exon	85786332	85786341	.	+	.	ID=g3052.t1.exon1;Parent=g3052.t1;
OZ010652.1_Phania_funesta_genome_assembly,_chromosome:_1	AUGUSTUS	intron	85786342	85786452	0.55	+	.	ID=g3052.t1.intron1;Parent=g3052.t1;
OZ010652.1_Phania_funesta_genome_assembly,_chromosome:_1	AUGUSTUS	CDS	85786453	85786685	0.97	+	2	ID=g3052.t1.CDS2;Parent=g3052.t1;
OZ010652.1_Phania_funesta_genome_assembly,_chromosome:_1	AUGUSTUS	exon	85786453	85786685	.	+	.	ID=g3052.t1.exon2;Parent=g3052.t1;
OZ010652.1_Phania_funesta_genome_assembly,_chromosome:_1	AUGUSTUS	intron	85786686	85786735	1	+	.	ID=g3052.t1.intron2;Parent=g3052.t1;
OZ010652.1_Phania_funesta_genome_assembly,_chromosome:_1	AUGUSTUS	CDS	85786736	85787407	1	+	0	ID=g3052.t1.CDS3;Parent=g3052.t1;
OZ010652.1_Phania_funesta_genome_assembly,_chromosome:_1	AUGUSTUS	exon	85786736	85787407	.	+	.	ID=g3052.t1.exon3;Parent=g3052.t1;
OZ010652.1_Phania_funesta_genome_assembly,_chromosome:_1	AUGUSTUS	stop_codon	85787405	85787407	.	+	0	ID=g3052.t1.stop1;Parent=g3052.t1;
OZ010652.1_Phania_funesta_genome_assembly,_chromosome:_1	AUGUSTUS	gene	85831482	85836988	.	+	.	ID=g3053;
OZ010652.1_Phania_funesta_genome_assembly,_chromosome:_1	AUGUSTUS	mRNA	85831482	85836988	0.19	+	.	ID=g3053.t1;Parent=g3053;
OZ010652.1_Phania_funesta_genome_assembly,_chromosome:_1	AUGUSTUS	start_codon	85831482	85831484	.	+	0	ID=g3053.t1.start1;Parent=g3053.t1;
OZ010652.1_Phania_funesta_genome_assembly,_chromosome:_1	AUGUSTUS	CDS	85831482	85831563	0.21	+	0	ID=g3053.t1.CDS1;Parent=g3053.t1;
OZ010652.1_Phania_funesta_genome_assembly,_chromosome:_1	AUGUSTUS	exon	85831482	85831563	.	+	.	ID=g3053.t1.exon1;Parent=g3053.t1;
OZ010652.1_Phania_funesta_genome_assembly,_chromosome:_1	AUGUSTUS	intron	85831564	85836039	0.21	+	.	ID=g3053.t1.intron1;Parent=g3053.t1;
OZ010652.1_Phania_funesta_genome_assembly,_chromosome:_1	AUGUSTUS	CDS	85836040	85836382	0.92	+	2	ID=g3053.t1.CDS2;Parent=g3053.t1;
OZ010652.1_Phania_funesta_genome_assembly,_chromosome:_1	AUGUSTUS	exon	85836040	85836382	.	+	.	ID=g3053.t1.exon2;Parent=g3053.t1;
OZ010652.1_Phania_funesta_genome_assembly,_chromosome:_1	AUGUSTUS	intron	85836383	85836447	1	+	.	ID=g3053.t1.intron2;Parent=g3053.t1;
OZ010652.1_Phania_funesta_genome_assembly,_chromosome:_1	AUGUSTUS	CDS	85836448	85836988	0.96	+	1	ID=g3053.t1.CDS3;Parent=g3053.t1;
OZ010652.1_Phania_funesta_genome_assembly,_chromosome:_1	AUGUSTUS	exon	85836448	85836988	.	+	.	ID=g3053.t1.exon3;Parent=g3053.t1;
OZ010652.1_Phania_funesta_genome_assembly,_chromosome:_1	AUGUSTUS	stop_codon	85836986	85836988	.	+	0	ID=g3053.t1.stop1;Parent=g3053.t1;
OZ010652.1_Phania_funesta_genome_assembly,_chromosome:_1	AUGUSTUS	gene	85845579	85846454	.	-	.	ID=g3054;
OZ010652.1_Phania_funesta_genome_assembly,_chromosome:_1	AUGUSTUS	mRNA	85845579	85846454	1	-	.	ID=g3054.t1;Parent=g3054;
OZ010652.1_Phania_funesta_genome_assembly,_chromosome:_1	AUGUSTUS	stop_codon	85845579	85845581	.	-	0	ID=g3054.t1.stop1;Parent=g3054.t1;
OZ010652.1_Phania_funesta_genome_assembly,_chromosome:_1	AUGUSTUS	CDS	85845579	85846454	1	-	0	ID=g3054.t1.CDS1;Parent=g3054.t1;
OZ010652.1_Phania_funesta_genome_assembly,_chromosome:_1	AUGUSTUS	exon	85845579	85846454	.	-	.	ID=g3054.t1.exon1;Parent=g3054.t1;
OZ010652.1_Phania_funesta_genome_assembly,_chromosome:_1	AUGUSTUS	start_codon	85846452	85846454	.	-	0	ID=g3054.t1.start1;Parent=g3054.t1;
OZ010652.1_Phania_funesta_genome_assembly,_chromosome:_1	AUGUSTUS	gene	85847014	85847451	.	-	.	ID=g3055;
OZ010652.1_Phania_funesta_genome_assembly,_chromosome:_1	AUGUSTUS	mRNA	85847014	85847451	0.95	-	.	ID=g3055.t1;Parent=g3055;
OZ010652.1_Phania_funesta_genome_assembly,_chromosome:_1	AUGUSTUS	stop_codon	85847014	85847016	.	-	0	ID=g3055.t1.stop1;Parent=g3055.t1;
OZ010652.1_Phania_funesta_genome_assembly,_chromosome:_1	AUGUSTUS	CDS	85847014	85847451	0.95	-	0	ID=g3055.t1.CDS1;Parent=g3055.t1;
OZ010652.1_Phania_funesta_genome_assembly,_chromosome:_1	AUGUSTUS	exon	85847014	85847451	.	-	.	ID=g3055.t1.exon1;Parent=g3055.t1;
OZ010652.1_Phania_funesta_genome_assembly,_chromosome:_1	AUGUSTUS	start_codon	85847449	85847451	.	-	0	ID=g3055.t1.start1;Parent=g3055.t1;
OZ010652.1_Phania_funesta_genome_assembly,_chromosome:_1	AUGUSTUS	gene	85849116	85860164	.	+	.	ID=g3056;
OZ010652.1_Phania_funesta_genome_assembly,_chromosome:_1	AUGUSTUS	mRNA	85849116	85860164	0.69	+	.	ID=g3056.t1;Parent=g3056;
OZ010652.1_Phania_funesta_genome_assembly,_chromosome:_1	AUGUSTUS	start_codon	85849116	85849118	.	+	0	ID=g3056.t1.start1;Parent=g3056.t1;
OZ010652.1_Phania_funesta_genome_assembly,_chromosome:_1	AUGUSTUS	CDS	85849116	85849285	0.69	+	0	ID=g3056.t1.CDS1;Parent=g3056.t1;
OZ010652.1_Phania_funesta_genome_assembly,_chromosome:_1	AUGUSTUS	exon	85849116	85849285	.	+	.	ID=g3056.t1.exon1;Parent=g3056.t1;
OZ010652.1_Phania_funesta_genome_assembly,_chromosome:_1	AUGUSTUS	intron	85849286	85853569	0.85	+	.	ID=g3056.t1.intron1;Parent=g3056.t1;
OZ010652.1_Phania_funesta_genome_assembly,_chromosome:_1	AUGUSTUS	CDS	85853570	85854136	1	+	1	ID=g3056.t1.CDS2;Parent=g3056.t1;
OZ010652.1_Phania_funesta_genome_assembly,_chromosome:_1	AUGUSTUS	exon	85853570	85854136	.	+	.	ID=g3056.t1.exon2;Parent=g3056.t1;
OZ010652.1_Phania_funesta_genome_assembly,_chromosome:_1	AUGUSTUS	intron	85854137	85854193	1	+	.	ID=g3056.t1.intron2;Parent=g3056.t1;
OZ010652.1_Phania_funesta_genome_assembly,_chromosome:_1	AUGUSTUS	CDS	85854194	85854350	1	+	1	ID=g3056.t1.CDS3;Parent=g3056.t1;
OZ010652.1_Phania_funesta_genome_assembly,_chromosome:_1	AUGUSTUS	exon	85854194	85854350	.	+	.	ID=g3056.t1.exon3;Parent=g3056.t1;
OZ010652.1_Phania_funesta_genome_assembly,_chromosome:_1	AUGUSTUS	intron	85854351	85859027	1	+	.	ID=g3056.t1.intron3;Parent=g3056.t1;
OZ010652.1_Phania_funesta_genome_assembly,_chromosome:_1	AUGUSTUS	CDS	85859028	85860164	1	+	0	ID=g3056.t1.CDS4;Parent=g3056.t1;
OZ010652.1_Phania_funesta_genome_assembly,_chromosome:_1	AUGUSTUS	exon	85859028	85860164	.	+	.	ID=g3056.t1.exon4;Parent=g3056.t1;
OZ010652.1_Phania_funesta_genome_assembly,_chromosome:_1	AUGUSTUS	stop_codon	85860162	85860164	.	+	0	ID=g3056.t1.stop1;Parent=g3056.t1;
OZ010652.1_Phania_funesta_genome_assembly,_chromosome:_1	AUGUSTUS	gene	85890580	85890972	.	-	.	ID=g3057;
OZ010652.1_Phania_funesta_genome_assembly,_chromosome:_1	AUGUSTUS	mRNA	85890580	85890972	0.99	-	.	ID=g3057.t1;Parent=g3057;
OZ010652.1_Phania_funesta_genome_assembly,_chromosome:_1	AUGUSTUS	stop_codon	85890580	85890582	.	-	0	ID=g3057.t1.stop1;Parent=g3057.t1;
OZ010652.1_Phania_funesta_genome_assembly,_chromosome:_1	AUGUSTUS	CDS	85890580	85890972	0.99	-	0	ID=g3057.t1.CDS1;Parent=g3057.t1;
OZ010652.1_Phania_funesta_genome_assembly,_chromosome:_1	AUGUSTUS	exon	85890580	85890972	.	-	.	ID=g3057.t1.exon1;Parent=g3057.t1;
OZ010652.1_Phania_funesta_genome_assembly,_chromosome:_1	AUGUSTUS	start_codon	85890970	85890972	.	-	0	ID=g3057.t1.start1;Parent=g3057.t1;
OZ010652.1_Phania_funesta_genome_assembly,_chromosome:_1	AUGUSTUS	gene	85890580	85892737	.	-	.	ID=g3058;
OZ010652.1_Phania_funesta_genome_assembly,_chromosome:_1	AUGUSTUS	mRNA	85892117	85892737	1	-	.	ID=g3058.t1;Parent=g3058;
OZ010652.1_Phania_funesta_genome_assembly,_chromosome:_1	AUGUSTUS	stop_codon	85892117	85892119	.	-	0	ID=g3058.t1.stop1;Parent=g3058.t1;
OZ010652.1_Phania_funesta_genome_assembly,_chromosome:_1	AUGUSTUS	CDS	85892117	85892737	1	-	0	ID=g3058.t1.CDS1;Parent=g3058.t1;
OZ010652.1_Phania_funesta_genome_assembly,_chromosome:_1	AUGUSTUS	exon	85892117	85892737	.	-	.	ID=g3058.t1.exon1;Parent=g3058.t1;
OZ010652.1_Phania_funesta_genome_assembly,_chromosome:_1	AUGUSTUS	start_codon	85892735	85892737	.	-	0	ID=g3058.t1.start1;Parent=g3058.t1;
OZ010652.1_Phania_funesta_genome_assembly,_chromosome:_1	AUGUSTUS	mRNA	85890580	85892737	0.43	-	.	ID=g3058.t2;Parent=g3058;
OZ010652.1_Phania_funesta_genome_assembly,_chromosome:_1	AUGUSTUS	stop_codon	85890580	85890582	.	-	0	ID=g3058.t2.stop1;Parent=g3058.t2;
OZ010652.1_Phania_funesta_genome_assembly,_chromosome:_1	AUGUSTUS	CDS	85890580	85890772	0.49	-	1	ID=g3058.t2.CDS1;Parent=g3058.t2;
OZ010652.1_Phania_funesta_genome_assembly,_chromosome:_1	AUGUSTUS	exon	85890580	85890772	.	-	.	ID=g3058.t2.exon1;Parent=g3058.t2;
OZ010652.1_Phania_funesta_genome_assembly,_chromosome:_1	AUGUSTUS	intron	85890773	85892723	0.43	-	.	ID=g3058.t2.intron1;Parent=g3058.t2;
OZ010652.1_Phania_funesta_genome_assembly,_chromosome:_1	AUGUSTUS	CDS	85892724	85892737	0.44	-	0	ID=g3058.t2.CDS2;Parent=g3058.t2;
OZ010652.1_Phania_funesta_genome_assembly,_chromosome:_1	AUGUSTUS	exon	85892724	85892737	.	-	.	ID=g3058.t2.exon2;Parent=g3058.t2;
OZ010652.1_Phania_funesta_genome_assembly,_chromosome:_1	AUGUSTUS	start_codon	85892735	85892737	.	-	0	ID=g3058.t2.start1;Parent=g3058.t2;
OZ010652.1_Phania_funesta_genome_assembly,_chromosome:_1	AUGUSTUS	gene	85895882	85896538	.	-	.	ID=g3059;
OZ010652.1_Phania_funesta_genome_assembly,_chromosome:_1	AUGUSTUS	mRNA	85895882	85896538	1	-	.	ID=g3059.t1;Parent=g3059;
OZ010652.1_Phania_funesta_genome_assembly,_chromosome:_1	AUGUSTUS	stop_codon	85895882	85895884	.	-	0	ID=g3059.t1.stop1;Parent=g3059.t1;
OZ010652.1_Phania_funesta_genome_assembly,_chromosome:_1	AUGUSTUS	CDS	85895882	85895983	1	-	0	ID=g3059.t1.CDS1;Parent=g3059.t1;
OZ010652.1_Phania_funesta_genome_assembly,_chromosome:_1	AUGUSTUS	exon	85895882	85895983	.	-	.	ID=g3059.t1.exon1;Parent=g3059.t1;
OZ010652.1_Phania_funesta_genome_assembly,_chromosome:_1	AUGUSTUS	intron	85895984	85896039	1	-	.	ID=g3059.t1.intron1;Parent=g3059.t1;
OZ010652.1_Phania_funesta_genome_assembly,_chromosome:_1	AUGUSTUS	CDS	85896040	85896415	1	-	1	ID=g3059.t1.CDS2;Parent=g3059.t1;
OZ010652.1_Phania_funesta_genome_assembly,_chromosome:_1	AUGUSTUS	exon	85896040	85896415	.	-	.	ID=g3059.t1.exon2;Parent=g3059.t1;
OZ010652.1_Phania_funesta_genome_assembly,_chromosome:_1	AUGUSTUS	intron	85896416	85896476	1	-	.	ID=g3059.t1.intron2;Parent=g3059.t1;
OZ010652.1_Phania_funesta_genome_assembly,_chromosome:_1	AUGUSTUS	CDS	85896477	85896538	1	-	0	ID=g3059.t1.CDS3;Parent=g3059.t1;
OZ010652.1_Phania_funesta_genome_assembly,_chromosome:_1	AUGUSTUS	exon	85896477	85896538	.	-	.	ID=g3059.t1.exon3;Parent=g3059.t1;
OZ010652.1_Phania_funesta_genome_assembly,_chromosome:_1	AUGUSTUS	start_codon	85896536	85896538	.	-	0	ID=g3059.t1.start1;Parent=g3059.t1;
OZ010652.1_Phania_funesta_genome_assembly,_chromosome:_1	AUGUSTUS	gene	85949112	85974375	.	+	.	ID=g3060;
OZ010652.1_Phania_funesta_genome_assembly,_chromosome:_1	AUGUSTUS	mRNA	85949112	85974375	0.39	+	.	ID=g3060.t1;Parent=g3060;
OZ010652.1_Phania_funesta_genome_assembly,_chromosome:_1	AUGUSTUS	start_codon	85949112	85949114	.	+	0	ID=g3060.t1.start1;Parent=g3060.t1;
OZ010652.1_Phania_funesta_genome_assembly,_chromosome:_1	AUGUSTUS	CDS	85949112	85949303	0.42	+	0	ID=g3060.t1.CDS1;Parent=g3060.t1;
OZ010652.1_Phania_funesta_genome_assembly,_chromosome:_1	AUGUSTUS	exon	85949112	85949303	.	+	.	ID=g3060.t1.exon1;Parent=g3060.t1;
OZ010652.1_Phania_funesta_genome_assembly,_chromosome:_1	AUGUSTUS	intron	85949304	85950119	0.39	+	.	ID=g3060.t1.intron1;Parent=g3060.t1;
OZ010652.1_Phania_funesta_genome_assembly,_chromosome:_1	AUGUSTUS	CDS	85950120	85950378	0.47	+	0	ID=g3060.t1.CDS2;Parent=g3060.t1;
OZ010652.1_Phania_funesta_genome_assembly,_chromosome:_1	AUGUSTUS	exon	85950120	85950378	.	+	.	ID=g3060.t1.exon2;Parent=g3060.t1;
OZ010652.1_Phania_funesta_genome_assembly,_chromosome:_1	AUGUSTUS	intron	85950379	85973840	0.47	+	.	ID=g3060.t1.intron2;Parent=g3060.t1;
OZ010652.1_Phania_funesta_genome_assembly,_chromosome:_1	AUGUSTUS	CDS	85973841	85973943	1	+	2	ID=g3060.t1.CDS3;Parent=g3060.t1;
OZ010652.1_Phania_funesta_genome_assembly,_chromosome:_1	AUGUSTUS	exon	85973841	85973943	.	+	.	ID=g3060.t1.exon3;Parent=g3060.t1;
OZ010652.1_Phania_funesta_genome_assembly,_chromosome:_1	AUGUSTUS	intron	85973944	85974017	1	+	.	ID=g3060.t1.intron3;Parent=g3060.t1;
OZ010652.1_Phania_funesta_genome_assembly,_chromosome:_1	AUGUSTUS	CDS	85974018	85974375	1	+	1	ID=g3060.t1.CDS4;Parent=g3060.t1;
OZ010652.1_Phania_funesta_genome_assembly,_chromosome:_1	AUGUSTUS	exon	85974018	85974375	.	+	.	ID=g3060.t1.exon4;Parent=g3060.t1;
OZ010652.1_Phania_funesta_genome_assembly,_chromosome:_1	AUGUSTUS	stop_codon	85974373	85974375	.	+	0	ID=g3060.t1.stop1;Parent=g3060.t1;
OZ010652.1_Phania_funesta_genome_assembly,_chromosome:_1	AUGUSTUS	gene	85990639	85995579	.	+	.	ID=g3061;
OZ010652.1_Phania_funesta_genome_assembly,_chromosome:_1	AUGUSTUS	mRNA	85990639	85994990	0.94	+	.	ID=g3061.t1;Parent=g3061;
OZ010652.1_Phania_funesta_genome_assembly,_chromosome:_1	AUGUSTUS	start_codon	85990639	85990641	.	+	0	ID=g3061.t1.start1;Parent=g3061.t1;
OZ010652.1_Phania_funesta_genome_assembly,_chromosome:_1	AUGUSTUS	CDS	85990639	85990721	0.94	+	0	ID=g3061.t1.CDS1;Parent=g3061.t1;
OZ010652.1_Phania_funesta_genome_assembly,_chromosome:_1	AUGUSTUS	exon	85990639	85990721	.	+	.	ID=g3061.t1.exon1;Parent=g3061.t1;
OZ010652.1_Phania_funesta_genome_assembly,_chromosome:_1	AUGUSTUS	intron	85990722	85994821	0.97	+	.	ID=g3061.t1.intron1;Parent=g3061.t1;
OZ010652.1_Phania_funesta_genome_assembly,_chromosome:_1	AUGUSTUS	CDS	85994822	85994990	1	+	1	ID=g3061.t1.CDS2;Parent=g3061.t1;
OZ010652.1_Phania_funesta_genome_assembly,_chromosome:_1	AUGUSTUS	exon	85994822	85994990	.	+	.	ID=g3061.t1.exon2;Parent=g3061.t1;
OZ010652.1_Phania_funesta_genome_assembly,_chromosome:_1	AUGUSTUS	stop_codon	85994988	85994990	.	+	0	ID=g3061.t1.stop1;Parent=g3061.t1;
OZ010652.1_Phania_funesta_genome_assembly,_chromosome:_1	AUGUSTUS	mRNA	85994977	85995579	1	+	.	ID=g3061.t2;Parent=g3061;
OZ010652.1_Phania_funesta_genome_assembly,_chromosome:_1	AUGUSTUS	start_codon	85994977	85994979	.	+	0	ID=g3061.t2.start1;Parent=g3061.t2;
OZ010652.1_Phania_funesta_genome_assembly,_chromosome:_1	AUGUSTUS	CDS	85994977	85995579	1	+	0	ID=g3061.t2.CDS1;Parent=g3061.t2;
OZ010652.1_Phania_funesta_genome_assembly,_chromosome:_1	AUGUSTUS	exon	85994977	85995579	.	+	.	ID=g3061.t2.exon1;Parent=g3061.t2;
OZ010652.1_Phania_funesta_genome_assembly,_chromosome:_1	AUGUSTUS	stop_codon	85995577	85995579	.	+	0	ID=g3061.t2.stop1;Parent=g3061.t2;
OZ010652.1_Phania_funesta_genome_assembly,_chromosome:_1	AUGUSTUS	mRNA	85995190	85995579	1	+	.	ID=g3061.t3;Parent=g3061;
OZ010652.1_Phania_funesta_genome_assembly,_chromosome:_1	AUGUSTUS	start_codon	85995190	85995192	.	+	0	ID=g3061.t3.start1;Parent=g3061.t3;
OZ010652.1_Phania_funesta_genome_assembly,_chromosome:_1	AUGUSTUS	CDS	85995190	85995579	1	+	0	ID=g3061.t3.CDS1;Parent=g3061.t3;
OZ010652.1_Phania_funesta_genome_assembly,_chromosome:_1	AUGUSTUS	exon	85995190	85995579	.	+	.	ID=g3061.t3.exon1;Parent=g3061.t3;
OZ010652.1_Phania_funesta_genome_assembly,_chromosome:_1	AUGUSTUS	stop_codon	85995577	85995579	.	+	0	ID=g3061.t3.stop1;Parent=g3061.t3;
OZ010652.1_Phania_funesta_genome_assembly,_chromosome:_1	AUGUSTUS	gene	85995700	85999684	.	+	.	ID=g3062;
OZ010652.1_Phania_funesta_genome_assembly,_chromosome:_1	AUGUSTUS	mRNA	85995700	85999684	0.42	+	.	ID=g3062.t1;Parent=g3062;
OZ010652.1_Phania_funesta_genome_assembly,_chromosome:_1	AUGUSTUS	start_codon	85995700	85995702	.	+	0	ID=g3062.t1.start1;Parent=g3062.t1;
OZ010652.1_Phania_funesta_genome_assembly,_chromosome:_1	AUGUSTUS	CDS	85995700	85996667	0.56	+	0	ID=g3062.t1.CDS1;Parent=g3062.t1;
OZ010652.1_Phania_funesta_genome_assembly,_chromosome:_1	AUGUSTUS	exon	85995700	85996667	.	+	.	ID=g3062.t1.exon1;Parent=g3062.t1;
OZ010652.1_Phania_funesta_genome_assembly,_chromosome:_1	AUGUSTUS	intron	85996668	85996733	0.83	+	.	ID=g3062.t1.intron1;Parent=g3062.t1;
OZ010652.1_Phania_funesta_genome_assembly,_chromosome:_1	AUGUSTUS	CDS	85996734	85997732	0.7	+	1	ID=g3062.t1.CDS2;Parent=g3062.t1;
OZ010652.1_Phania_funesta_genome_assembly,_chromosome:_1	AUGUSTUS	exon	85996734	85997732	.	+	.	ID=g3062.t1.exon2;Parent=g3062.t1;
OZ010652.1_Phania_funesta_genome_assembly,_chromosome:_1	AUGUSTUS	intron	85997733	85997791	0.8	+	.	ID=g3062.t1.intron2;Parent=g3062.t1;
OZ010652.1_Phania_funesta_genome_assembly,_chromosome:_1	AUGUSTUS	CDS	85997792	85998064	0.8	+	1	ID=g3062.t1.CDS3;Parent=g3062.t1;
OZ010652.1_Phania_funesta_genome_assembly,_chromosome:_1	AUGUSTUS	exon	85997792	85998064	.	+	.	ID=g3062.t1.exon3;Parent=g3062.t1;
OZ010652.1_Phania_funesta_genome_assembly,_chromosome:_1	AUGUSTUS	intron	85998065	85998120	0.73	+	.	ID=g3062.t1.intron3;Parent=g3062.t1;
OZ010652.1_Phania_funesta_genome_assembly,_chromosome:_1	AUGUSTUS	CDS	85998121	85998628	0.77	+	1	ID=g3062.t1.CDS4;Parent=g3062.t1;
OZ010652.1_Phania_funesta_genome_assembly,_chromosome:_1	AUGUSTUS	exon	85998121	85998628	.	+	.	ID=g3062.t1.exon4;Parent=g3062.t1;
OZ010652.1_Phania_funesta_genome_assembly,_chromosome:_1	AUGUSTUS	intron	85998629	85998699	0.96	+	.	ID=g3062.t1.intron4;Parent=g3062.t1;
OZ010652.1_Phania_funesta_genome_assembly,_chromosome:_1	AUGUSTUS	CDS	85998700	85999200	0.97	+	0	ID=g3062.t1.CDS5;Parent=g3062.t1;
OZ010652.1_Phania_funesta_genome_assembly,_chromosome:_1	AUGUSTUS	exon	85998700	85999200	.	+	.	ID=g3062.t1.exon5;Parent=g3062.t1;
OZ010652.1_Phania_funesta_genome_assembly,_chromosome:_1	AUGUSTUS	intron	85999201	85999252	1	+	.	ID=g3062.t1.intron5;Parent=g3062.t1;
OZ010652.1_Phania_funesta_genome_assembly,_chromosome:_1	AUGUSTUS	CDS	85999253	85999684	0.99	+	0	ID=g3062.t1.CDS6;Parent=g3062.t1;
OZ010652.1_Phania_funesta_genome_assembly,_chromosome:_1	AUGUSTUS	exon	85999253	85999684	.	+	.	ID=g3062.t1.exon6;Parent=g3062.t1;
OZ010652.1_Phania_funesta_genome_assembly,_chromosome:_1	AUGUSTUS	stop_codon	85999682	85999684	.	+	0	ID=g3062.t1.stop1;Parent=g3062.t1;
OZ010652.1_Phania_funesta_genome_assembly,_chromosome:_1	AUGUSTUS	mRNA	85995700	85996671	0.58	+	.	ID=g3062.t2;Parent=g3062;
OZ010652.1_Phania_funesta_genome_assembly,_chromosome:_1	AUGUSTUS	start_codon	85995700	85995702	.	+	0	ID=g3062.t2.start1;Parent=g3062.t2;
OZ010652.1_Phania_funesta_genome_assembly,_chromosome:_1	AUGUSTUS	CDS	85995700	85996671	0.58	+	0	ID=g3062.t2.CDS1;Parent=g3062.t2;
OZ010652.1_Phania_funesta_genome_assembly,_chromosome:_1	AUGUSTUS	exon	85995700	85996671	.	+	.	ID=g3062.t2.exon1;Parent=g3062.t2;
OZ010652.1_Phania_funesta_genome_assembly,_chromosome:_1	AUGUSTUS	stop_codon	85996669	85996671	.	+	0	ID=g3062.t2.stop1;Parent=g3062.t2;
OZ010652.1_Phania_funesta_genome_assembly,_chromosome:_1	AUGUSTUS	mRNA	85996747	85998724	0.34	+	.	ID=g3062.t3;Parent=g3062;
OZ010652.1_Phania_funesta_genome_assembly,_chromosome:_1	AUGUSTUS	start_codon	85996747	85996749	.	+	0	ID=g3062.t3.start1;Parent=g3062.t3;
OZ010652.1_Phania_funesta_genome_assembly,_chromosome:_1	AUGUSTUS	CDS	85996747	85997732	0.74	+	0	ID=g3062.t3.CDS1;Parent=g3062.t3;
OZ010652.1_Phania_funesta_genome_assembly,_chromosome:_1	AUGUSTUS	exon	85996747	85997732	.	+	.	ID=g3062.t3.exon1;Parent=g3062.t3;
OZ010652.1_Phania_funesta_genome_assembly,_chromosome:_1	AUGUSTUS	intron	85997733	85997791	0.89	+	.	ID=g3062.t3.intron1;Parent=g3062.t3;
OZ010652.1_Phania_funesta_genome_assembly,_chromosome:_1	AUGUSTUS	CDS	85997792	85998064	0.72	+	1	ID=g3062.t3.CDS2;Parent=g3062.t3;
OZ010652.1_Phania_funesta_genome_assembly,_chromosome:_1	AUGUSTUS	exon	85997792	85998064	.	+	.	ID=g3062.t3.exon2;Parent=g3062.t3;
OZ010652.1_Phania_funesta_genome_assembly,_chromosome:_1	AUGUSTUS	intron	85998065	85998120	0.57	+	.	ID=g3062.t3.intron2;Parent=g3062.t3;
OZ010652.1_Phania_funesta_genome_assembly,_chromosome:_1	AUGUSTUS	CDS	85998121	85998724	0.47	+	1	ID=g3062.t3.CDS3;Parent=g3062.t3;
OZ010652.1_Phania_funesta_genome_assembly,_chromosome:_1	AUGUSTUS	exon	85998121	85998724	.	+	.	ID=g3062.t3.exon3;Parent=g3062.t3;
OZ010652.1_Phania_funesta_genome_assembly,_chromosome:_1	AUGUSTUS	stop_codon	85998722	85998724	.	+	0	ID=g3062.t3.stop1;Parent=g3062.t3;
OZ010652.1_Phania_funesta_genome_assembly,_chromosome:_1	AUGUSTUS	mRNA	85997865	85998724	0.47	+	.	ID=g3062.t4;Parent=g3062;
OZ010652.1_Phania_funesta_genome_assembly,_chromosome:_1	AUGUSTUS	start_codon	85997865	85997867	.	+	0	ID=g3062.t4.start1;Parent=g3062.t4;
OZ010652.1_Phania_funesta_genome_assembly,_chromosome:_1	AUGUSTUS	CDS	85997865	85998064	0.63	+	0	ID=g3062.t4.CDS1;Parent=g3062.t4;
OZ010652.1_Phania_funesta_genome_assembly,_chromosome:_1	AUGUSTUS	exon	85997865	85998064	.	+	.	ID=g3062.t4.exon1;Parent=g3062.t4;
OZ010652.1_Phania_funesta_genome_assembly,_chromosome:_1	AUGUSTUS	intron	85998065	85998120	0.53	+	.	ID=g3062.t4.intron1;Parent=g3062.t4;
OZ010652.1_Phania_funesta_genome_assembly,_chromosome:_1	AUGUSTUS	CDS	85998121	85998724	0.49	+	1	ID=g3062.t4.CDS2;Parent=g3062.t4;
OZ010652.1_Phania_funesta_genome_assembly,_chromosome:_1	AUGUSTUS	exon	85998121	85998724	.	+	.	ID=g3062.t4.exon2;Parent=g3062.t4;
OZ010652.1_Phania_funesta_genome_assembly,_chromosome:_1	AUGUSTUS	stop_codon	85998722	85998724	.	+	0	ID=g3062.t4.stop1;Parent=g3062.t4;
OZ010652.1_Phania_funesta_genome_assembly,_chromosome:_1	AUGUSTUS	gene	86027635	86027933	.	+	.	ID=g3063;
OZ010652.1_Phania_funesta_genome_assembly,_chromosome:_1	AUGUSTUS	mRNA	86027635	86027933	0.92	+	.	ID=g3063.t1;Parent=g3063;
OZ010652.1_Phania_funesta_genome_assembly,_chromosome:_1	AUGUSTUS	start_codon	86027635	86027637	.	+	0	ID=g3063.t1.start1;Parent=g3063.t1;
OZ010652.1_Phania_funesta_genome_assembly,_chromosome:_1	AUGUSTUS	CDS	86027635	86027656	1	+	0	ID=g3063.t1.CDS1;Parent=g3063.t1;
OZ010652.1_Phania_funesta_genome_assembly,_chromosome:_1	AUGUSTUS	exon	86027635	86027656	.	+	.	ID=g3063.t1.exon1;Parent=g3063.t1;
OZ010652.1_Phania_funesta_genome_assembly,_chromosome:_1	AUGUSTUS	intron	86027657	86027712	0.98	+	.	ID=g3063.t1.intron1;Parent=g3063.t1;
OZ010652.1_Phania_funesta_genome_assembly,_chromosome:_1	AUGUSTUS	CDS	86027713	86027933	0.92	+	2	ID=g3063.t1.CDS2;Parent=g3063.t1;
OZ010652.1_Phania_funesta_genome_assembly,_chromosome:_1	AUGUSTUS	exon	86027713	86027933	.	+	.	ID=g3063.t1.exon2;Parent=g3063.t1;
OZ010652.1_Phania_funesta_genome_assembly,_chromosome:_1	AUGUSTUS	stop_codon	86027931	86027933	.	+	0	ID=g3063.t1.stop1;Parent=g3063.t1;
OZ010652.1_Phania_funesta_genome_assembly,_chromosome:_1	AUGUSTUS	gene	86028119	86029256	.	+	.	ID=g3064;
OZ010652.1_Phania_funesta_genome_assembly,_chromosome:_1	AUGUSTUS	mRNA	86028119	86029256	0.79	+	.	ID=g3064.t1;Parent=g3064;
OZ010652.1_Phania_funesta_genome_assembly,_chromosome:_1	AUGUSTUS	start_codon	86028119	86028121	.	+	0	ID=g3064.t1.start1;Parent=g3064.t1;
OZ010652.1_Phania_funesta_genome_assembly,_chromosome:_1	AUGUSTUS	CDS	86028119	86028391	0.8	+	0	ID=g3064.t1.CDS1;Parent=g3064.t1;
OZ010652.1_Phania_funesta_genome_assembly,_chromosome:_1	AUGUSTUS	exon	86028119	86028391	.	+	.	ID=g3064.t1.exon1;Parent=g3064.t1;
OZ010652.1_Phania_funesta_genome_assembly,_chromosome:_1	AUGUSTUS	intron	86028392	86029151	0.97	+	.	ID=g3064.t1.intron1;Parent=g3064.t1;
OZ010652.1_Phania_funesta_genome_assembly,_chromosome:_1	AUGUSTUS	CDS	86029152	86029256	0.98	+	0	ID=g3064.t1.CDS2;Parent=g3064.t1;
OZ010652.1_Phania_funesta_genome_assembly,_chromosome:_1	AUGUSTUS	exon	86029152	86029256	.	+	.	ID=g3064.t1.exon2;Parent=g3064.t1;
OZ010652.1_Phania_funesta_genome_assembly,_chromosome:_1	AUGUSTUS	stop_codon	86029254	86029256	.	+	0	ID=g3064.t1.stop1;Parent=g3064.t1;
OZ010652.1_Phania_funesta_genome_assembly,_chromosome:_1	AUGUSTUS	gene	86029533	86031787	.	+	.	ID=g3065;
OZ010652.1_Phania_funesta_genome_assembly,_chromosome:_1	AUGUSTUS	mRNA	86029533	86030045	1	+	.	ID=g3065.t1;Parent=g3065;
OZ010652.1_Phania_funesta_genome_assembly,_chromosome:_1	AUGUSTUS	start_codon	86029533	86029535	.	+	0	ID=g3065.t1.start1;Parent=g3065.t1;
OZ010652.1_Phania_funesta_genome_assembly,_chromosome:_1	AUGUSTUS	CDS	86029533	86030045	1	+	0	ID=g3065.t1.CDS1;Parent=g3065.t1;
OZ010652.1_Phania_funesta_genome_assembly,_chromosome:_1	AUGUSTUS	exon	86029533	86030045	.	+	.	ID=g3065.t1.exon1;Parent=g3065.t1;
OZ010652.1_Phania_funesta_genome_assembly,_chromosome:_1	AUGUSTUS	stop_codon	86030043	86030045	.	+	0	ID=g3065.t1.stop1;Parent=g3065.t1;
OZ010652.1_Phania_funesta_genome_assembly,_chromosome:_1	AUGUSTUS	mRNA	86029533	86031787	0.35	+	.	ID=g3065.t2;Parent=g3065;
OZ010652.1_Phania_funesta_genome_assembly,_chromosome:_1	AUGUSTUS	start_codon	86029533	86029535	.	+	0	ID=g3065.t2.start1;Parent=g3065.t2;
OZ010652.1_Phania_funesta_genome_assembly,_chromosome:_1	AUGUSTUS	CDS	86029533	86030041	0.5	+	0	ID=g3065.t2.CDS1;Parent=g3065.t2;
OZ010652.1_Phania_funesta_genome_assembly,_chromosome:_1	AUGUSTUS	exon	86029533	86030041	.	+	.	ID=g3065.t2.exon1;Parent=g3065.t2;
OZ010652.1_Phania_funesta_genome_assembly,_chromosome:_1	AUGUSTUS	intron	86030042	86030141	0.5	+	.	ID=g3065.t2.intron1;Parent=g3065.t2;
OZ010652.1_Phania_funesta_genome_assembly,_chromosome:_1	AUGUSTUS	CDS	86030142	86030664	0.36	+	1	ID=g3065.t2.CDS2;Parent=g3065.t2;
OZ010652.1_Phania_funesta_genome_assembly,_chromosome:_1	AUGUSTUS	exon	86030142	86030664	.	+	.	ID=g3065.t2.exon2;Parent=g3065.t2;
OZ010652.1_Phania_funesta_genome_assembly,_chromosome:_1	AUGUSTUS	intron	86030665	86030824	0.72	+	.	ID=g3065.t2.intron2;Parent=g3065.t2;
OZ010652.1_Phania_funesta_genome_assembly,_chromosome:_1	AUGUSTUS	CDS	86030825	86031787	0.72	+	0	ID=g3065.t2.CDS3;Parent=g3065.t2;
OZ010652.1_Phania_funesta_genome_assembly,_chromosome:_1	AUGUSTUS	exon	86030825	86031787	.	+	.	ID=g3065.t2.exon3;Parent=g3065.t2;
OZ010652.1_Phania_funesta_genome_assembly,_chromosome:_1	AUGUSTUS	stop_codon	86031785	86031787	.	+	0	ID=g3065.t2.stop1;Parent=g3065.t2;
OZ010652.1_Phania_funesta_genome_assembly,_chromosome:_1	AUGUSTUS	gene	86030176	86030763	.	+	.	ID=g3066;
OZ010652.1_Phania_funesta_genome_assembly,_chromosome:_1	AUGUSTUS	mRNA	86030176	86030763	0.47	+	.	ID=g3066.t1;Parent=g3066;
OZ010652.1_Phania_funesta_genome_assembly,_chromosome:_1	AUGUSTUS	start_codon	86030176	86030178	.	+	0	ID=g3066.t1.start1;Parent=g3066.t1;
OZ010652.1_Phania_funesta_genome_assembly,_chromosome:_1	AUGUSTUS	CDS	86030176	86030763	0.47	+	0	ID=g3066.t1.CDS1;Parent=g3066.t1;
OZ010652.1_Phania_funesta_genome_assembly,_chromosome:_1	AUGUSTUS	exon	86030176	86030763	.	+	.	ID=g3066.t1.exon1;Parent=g3066.t1;
OZ010652.1_Phania_funesta_genome_assembly,_chromosome:_1	AUGUSTUS	stop_codon	86030761	86030763	.	+	0	ID=g3066.t1.stop1;Parent=g3066.t1;
OZ010652.1_Phania_funesta_genome_assembly,_chromosome:_1	AUGUSTUS	gene	86132798	86139311	.	-	.	ID=g3067;
OZ010652.1_Phania_funesta_genome_assembly,_chromosome:_1	AUGUSTUS	mRNA	86132798	86139311	0.76	-	.	ID=g3067.t1;Parent=g3067;
OZ010652.1_Phania_funesta_genome_assembly,_chromosome:_1	AUGUSTUS	stop_codon	86132798	86132800	.	-	0	ID=g3067.t1.stop1;Parent=g3067.t1;
OZ010652.1_Phania_funesta_genome_assembly,_chromosome:_1	AUGUSTUS	CDS	86132798	86133000	0.85	-	2	ID=g3067.t1.CDS1;Parent=g3067.t1;
OZ010652.1_Phania_funesta_genome_assembly,_chromosome:_1	AUGUSTUS	exon	86132798	86133000	.	-	.	ID=g3067.t1.exon1;Parent=g3067.t1;
OZ010652.1_Phania_funesta_genome_assembly,_chromosome:_1	AUGUSTUS	intron	86133001	86134458	1	-	.	ID=g3067.t1.intron1;Parent=g3067.t1;
OZ010652.1_Phania_funesta_genome_assembly,_chromosome:_1	AUGUSTUS	CDS	86134459	86134813	1	-	0	ID=g3067.t1.CDS2;Parent=g3067.t1;
OZ010652.1_Phania_funesta_genome_assembly,_chromosome:_1	AUGUSTUS	exon	86134459	86134813	.	-	.	ID=g3067.t1.exon2;Parent=g3067.t1;
OZ010652.1_Phania_funesta_genome_assembly,_chromosome:_1	AUGUSTUS	intron	86134814	86137922	1	-	.	ID=g3067.t1.intron2;Parent=g3067.t1;
OZ010652.1_Phania_funesta_genome_assembly,_chromosome:_1	AUGUSTUS	CDS	86137923	86139311	0.9	-	0	ID=g3067.t1.CDS3;Parent=g3067.t1;
OZ010652.1_Phania_funesta_genome_assembly,_chromosome:_1	AUGUSTUS	exon	86137923	86139311	.	-	.	ID=g3067.t1.exon3;Parent=g3067.t1;
OZ010652.1_Phania_funesta_genome_assembly,_chromosome:_1	AUGUSTUS	start_codon	86139309	86139311	.	-	0	ID=g3067.t1.start1;Parent=g3067.t1;
OZ010652.1_Phania_funesta_genome_assembly,_chromosome:_1	AUGUSTUS	gene	86151077	86152201	.	+	.	ID=g3068;
OZ010652.1_Phania_funesta_genome_assembly,_chromosome:_1	AUGUSTUS	mRNA	86151077	86152201	1	+	.	ID=g3068.t1;Parent=g3068;
OZ010652.1_Phania_funesta_genome_assembly,_chromosome:_1	AUGUSTUS	start_codon	86151077	86151079	.	+	0	ID=g3068.t1.start1;Parent=g3068.t1;
OZ010652.1_Phania_funesta_genome_assembly,_chromosome:_1	AUGUSTUS	CDS	86151077	86152201	1	+	0	ID=g3068.t1.CDS1;Parent=g3068.t1;
OZ010652.1_Phania_funesta_genome_assembly,_chromosome:_1	AUGUSTUS	exon	86151077	86152201	.	+	.	ID=g3068.t1.exon1;Parent=g3068.t1;
OZ010652.1_Phania_funesta_genome_assembly,_chromosome:_1	AUGUSTUS	stop_codon	86152199	86152201	.	+	0	ID=g3068.t1.stop1;Parent=g3068.t1;
OZ010652.1_Phania_funesta_genome_assembly,_chromosome:_1	AUGUSTUS	gene	86155300	86156286	.	+	.	ID=g3069;
OZ010652.1_Phania_funesta_genome_assembly,_chromosome:_1	AUGUSTUS	mRNA	86155300	86156286	1	+	.	ID=g3069.t1;Parent=g3069;
OZ010652.1_Phania_funesta_genome_assembly,_chromosome:_1	AUGUSTUS	start_codon	86155300	86155302	.	+	0	ID=g3069.t1.start1;Parent=g3069.t1;
OZ010652.1_Phania_funesta_genome_assembly,_chromosome:_1	AUGUSTUS	CDS	86155300	86156286	1	+	0	ID=g3069.t1.CDS1;Parent=g3069.t1;
OZ010652.1_Phania_funesta_genome_assembly,_chromosome:_1	AUGUSTUS	exon	86155300	86156286	.	+	.	ID=g3069.t1.exon1;Parent=g3069.t1;
OZ010652.1_Phania_funesta_genome_assembly,_chromosome:_1	AUGUSTUS	stop_codon	86156284	86156286	.	+	0	ID=g3069.t1.stop1;Parent=g3069.t1;
OZ010652.1_Phania_funesta_genome_assembly,_chromosome:_1	AUGUSTUS	gene	86218046	86221660	.	-	.	ID=g3070;
OZ010652.1_Phania_funesta_genome_assembly,_chromosome:_1	AUGUSTUS	mRNA	86218142	86221660	0.61	-	.	ID=g3070.t1;Parent=g3070;
OZ010652.1_Phania_funesta_genome_assembly,_chromosome:_1	AUGUSTUS	stop_codon	86218142	86218144	.	-	0	ID=g3070.t1.stop1;Parent=g3070.t1;
OZ010652.1_Phania_funesta_genome_assembly,_chromosome:_1	AUGUSTUS	CDS	86218142	86219007	0.81	-	2	ID=g3070.t1.CDS1;Parent=g3070.t1;
OZ010652.1_Phania_funesta_genome_assembly,_chromosome:_1	AUGUSTUS	exon	86218142	86219007	.	-	.	ID=g3070.t1.exon1;Parent=g3070.t1;
OZ010652.1_Phania_funesta_genome_assembly,_chromosome:_1	AUGUSTUS	intron	86219008	86219449	0.81	-	.	ID=g3070.t1.intron1;Parent=g3070.t1;
OZ010652.1_Phania_funesta_genome_assembly,_chromosome:_1	AUGUSTUS	CDS	86219450	86219842	0.85	-	2	ID=g3070.t1.CDS2;Parent=g3070.t1;
OZ010652.1_Phania_funesta_genome_assembly,_chromosome:_1	AUGUSTUS	exon	86219450	86219842	.	-	.	ID=g3070.t1.exon2;Parent=g3070.t1;
OZ010652.1_Phania_funesta_genome_assembly,_chromosome:_1	AUGUSTUS	intron	86219843	86219896	0.83	-	.	ID=g3070.t1.intron2;Parent=g3070.t1;
OZ010652.1_Phania_funesta_genome_assembly,_chromosome:_1	AUGUSTUS	CDS	86219897	86220787	0.78	-	2	ID=g3070.t1.CDS3;Parent=g3070.t1;
OZ010652.1_Phania_funesta_genome_assembly,_chromosome:_1	AUGUSTUS	exon	86219897	86220787	.	-	.	ID=g3070.t1.exon3;Parent=g3070.t1;
OZ010652.1_Phania_funesta_genome_assembly,_chromosome:_1	AUGUSTUS	intron	86220788	86221560	0.87	-	.	ID=g3070.t1.intron3;Parent=g3070.t1;
OZ010652.1_Phania_funesta_genome_assembly,_chromosome:_1	AUGUSTUS	CDS	86221561	86221660	1	-	0	ID=g3070.t1.CDS4;Parent=g3070.t1;
OZ010652.1_Phania_funesta_genome_assembly,_chromosome:_1	AUGUSTUS	exon	86221561	86221660	.	-	.	ID=g3070.t1.exon4;Parent=g3070.t1;
OZ010652.1_Phania_funesta_genome_assembly,_chromosome:_1	AUGUSTUS	start_codon	86221658	86221660	.	-	0	ID=g3070.t1.start1;Parent=g3070.t1;
OZ010652.1_Phania_funesta_genome_assembly,_chromosome:_1	AUGUSTUS	mRNA	86218046	86221660	0.18	-	.	ID=g3070.t2;Parent=g3070;
OZ010652.1_Phania_funesta_genome_assembly,_chromosome:_1	AUGUSTUS	stop_codon	86218046	86218048	.	-	0	ID=g3070.t2.stop1;Parent=g3070.t2;
OZ010652.1_Phania_funesta_genome_assembly,_chromosome:_1	AUGUSTUS	CDS	86218046	86218117	0.3	-	0	ID=g3070.t2.CDS1;Parent=g3070.t2;
OZ010652.1_Phania_funesta_genome_assembly,_chromosome:_1	AUGUSTUS	exon	86218046	86218117	.	-	.	ID=g3070.t2.exon1;Parent=g3070.t2;
OZ010652.1_Phania_funesta_genome_assembly,_chromosome:_1	AUGUSTUS	intron	86218118	86220086	0.28	-	.	ID=g3070.t2.intron1;Parent=g3070.t2;
OZ010652.1_Phania_funesta_genome_assembly,_chromosome:_1	AUGUSTUS	CDS	86220087	86220787	0.47	-	2	ID=g3070.t2.CDS2;Parent=g3070.t2;
OZ010652.1_Phania_funesta_genome_assembly,_chromosome:_1	AUGUSTUS	exon	86220087	86220787	.	-	.	ID=g3070.t2.exon2;Parent=g3070.t2;
OZ010652.1_Phania_funesta_genome_assembly,_chromosome:_1	AUGUSTUS	intron	86220788	86221560	0.61	-	.	ID=g3070.t2.intron2;Parent=g3070.t2;
OZ010652.1_Phania_funesta_genome_assembly,_chromosome:_1	AUGUSTUS	CDS	86221561	86221660	1	-	0	ID=g3070.t2.CDS3;Parent=g3070.t2;
OZ010652.1_Phania_funesta_genome_assembly,_chromosome:_1	AUGUSTUS	exon	86221561	86221660	.	-	.	ID=g3070.t2.exon3;Parent=g3070.t2;
OZ010652.1_Phania_funesta_genome_assembly,_chromosome:_1	AUGUSTUS	start_codon	86221658	86221660	.	-	0	ID=g3070.t2.start1;Parent=g3070.t2;
OZ010652.1_Phania_funesta_genome_assembly,_chromosome:_1	AUGUSTUS	mRNA	86220840	86221660	0.47	-	.	ID=g3070.t3;Parent=g3070;
OZ010652.1_Phania_funesta_genome_assembly,_chromosome:_1	AUGUSTUS	stop_codon	86220840	86220842	.	-	0	ID=g3070.t3.stop1;Parent=g3070.t3;
OZ010652.1_Phania_funesta_genome_assembly,_chromosome:_1	AUGUSTUS	CDS	86220840	86221108	0.52	-	2	ID=g3070.t3.CDS1;Parent=g3070.t3;
OZ010652.1_Phania_funesta_genome_assembly,_chromosome:_1	AUGUSTUS	exon	86220840	86221108	.	-	.	ID=g3070.t3.exon1;Parent=g3070.t3;
OZ010652.1_Phania_funesta_genome_assembly,_chromosome:_1	AUGUSTUS	intron	86221109	86221560	0.51	-	.	ID=g3070.t3.intron1;Parent=g3070.t3;
OZ010652.1_Phania_funesta_genome_assembly,_chromosome:_1	AUGUSTUS	CDS	86221561	86221660	1	-	0	ID=g3070.t3.CDS2;Parent=g3070.t3;
OZ010652.1_Phania_funesta_genome_assembly,_chromosome:_1	AUGUSTUS	exon	86221561	86221660	.	-	.	ID=g3070.t3.exon2;Parent=g3070.t3;
OZ010652.1_Phania_funesta_genome_assembly,_chromosome:_1	AUGUSTUS	start_codon	86221658	86221660	.	-	0	ID=g3070.t3.start1;Parent=g3070.t3;
OZ010652.1_Phania_funesta_genome_assembly,_chromosome:_1	AUGUSTUS	gene	86243766	86248731	.	+	.	ID=g3071;
OZ010652.1_Phania_funesta_genome_assembly,_chromosome:_1	AUGUSTUS	mRNA	86243766	86248731	0.77	+	.	ID=g3071.t1;Parent=g3071;
OZ010652.1_Phania_funesta_genome_assembly,_chromosome:_1	AUGUSTUS	start_codon	86243766	86243768	.	+	0	ID=g3071.t1.start1;Parent=g3071.t1;
OZ010652.1_Phania_funesta_genome_assembly,_chromosome:_1	AUGUSTUS	CDS	86243766	86248123	0.91	+	0	ID=g3071.t1.CDS1;Parent=g3071.t1;
OZ010652.1_Phania_funesta_genome_assembly,_chromosome:_1	AUGUSTUS	exon	86243766	86248123	.	+	.	ID=g3071.t1.exon1;Parent=g3071.t1;
OZ010652.1_Phania_funesta_genome_assembly,_chromosome:_1	AUGUSTUS	intron	86248124	86248727	0.79	+	.	ID=g3071.t1.intron1;Parent=g3071.t1;
OZ010652.1_Phania_funesta_genome_assembly,_chromosome:_1	AUGUSTUS	CDS	86248728	86248731	0.8	+	1	ID=g3071.t1.CDS2;Parent=g3071.t1;
OZ010652.1_Phania_funesta_genome_assembly,_chromosome:_1	AUGUSTUS	exon	86248728	86248731	.	+	.	ID=g3071.t1.exon2;Parent=g3071.t1;
OZ010652.1_Phania_funesta_genome_assembly,_chromosome:_1	AUGUSTUS	stop_codon	86248729	86248731	.	+	0	ID=g3071.t1.stop1;Parent=g3071.t1;
OZ010652.1_Phania_funesta_genome_assembly,_chromosome:_1	AUGUSTUS	gene	86287039	86287869	.	-	.	ID=g3072;
OZ010652.1_Phania_funesta_genome_assembly,_chromosome:_1	AUGUSTUS	mRNA	86287039	86287869	0.96	-	.	ID=g3072.t1;Parent=g3072;
OZ010652.1_Phania_funesta_genome_assembly,_chromosome:_1	AUGUSTUS	stop_codon	86287039	86287041	.	-	0	ID=g3072.t1.stop1;Parent=g3072.t1;
OZ010652.1_Phania_funesta_genome_assembly,_chromosome:_1	AUGUSTUS	CDS	86287039	86287869	0.96	-	0	ID=g3072.t1.CDS1;Parent=g3072.t1;
OZ010652.1_Phania_funesta_genome_assembly,_chromosome:_1	AUGUSTUS	exon	86287039	86287869	.	-	.	ID=g3072.t1.exon1;Parent=g3072.t1;
OZ010652.1_Phania_funesta_genome_assembly,_chromosome:_1	AUGUSTUS	start_codon	86287867	86287869	.	-	0	ID=g3072.t1.start1;Parent=g3072.t1;
OZ010652.1_Phania_funesta_genome_assembly,_chromosome:_1	AUGUSTUS	gene	86297090	86299502	.	-	.	ID=g3073;
OZ010652.1_Phania_funesta_genome_assembly,_chromosome:_1	AUGUSTUS	mRNA	86297090	86299502	0.38	-	.	ID=g3073.t1;Parent=g3073;
OZ010652.1_Phania_funesta_genome_assembly,_chromosome:_1	AUGUSTUS	stop_codon	86297090	86297092	.	-	0	ID=g3073.t1.stop1;Parent=g3073.t1;
OZ010652.1_Phania_funesta_genome_assembly,_chromosome:_1	AUGUSTUS	CDS	86297090	86297182	0.78	-	0	ID=g3073.t1.CDS1;Parent=g3073.t1;
OZ010652.1_Phania_funesta_genome_assembly,_chromosome:_1	AUGUSTUS	exon	86297090	86297182	.	-	.	ID=g3073.t1.exon1;Parent=g3073.t1;
OZ010652.1_Phania_funesta_genome_assembly,_chromosome:_1	AUGUSTUS	intron	86297183	86298997	0.38	-	.	ID=g3073.t1.intron1;Parent=g3073.t1;
OZ010652.1_Phania_funesta_genome_assembly,_chromosome:_1	AUGUSTUS	CDS	86298998	86299339	0.41	-	0	ID=g3073.t1.CDS2;Parent=g3073.t1;
OZ010652.1_Phania_funesta_genome_assembly,_chromosome:_1	AUGUSTUS	exon	86298998	86299339	.	-	.	ID=g3073.t1.exon2;Parent=g3073.t1;
OZ010652.1_Phania_funesta_genome_assembly,_chromosome:_1	AUGUSTUS	intron	86299340	86299415	0.77	-	.	ID=g3073.t1.intron2;Parent=g3073.t1;
OZ010652.1_Phania_funesta_genome_assembly,_chromosome:_1	AUGUSTUS	CDS	86299416	86299502	0.98	-	0	ID=g3073.t1.CDS3;Parent=g3073.t1;
OZ010652.1_Phania_funesta_genome_assembly,_chromosome:_1	AUGUSTUS	exon	86299416	86299502	.	-	.	ID=g3073.t1.exon3;Parent=g3073.t1;
OZ010652.1_Phania_funesta_genome_assembly,_chromosome:_1	AUGUSTUS	start_codon	86299500	86299502	.	-	0	ID=g3073.t1.start1;Parent=g3073.t1;
OZ010652.1_Phania_funesta_genome_assembly,_chromosome:_1	AUGUSTUS	gene	86299831	86300307	.	-	.	ID=g3074;
OZ010652.1_Phania_funesta_genome_assembly,_chromosome:_1	AUGUSTUS	mRNA	86299831	86300127	0.97	-	.	ID=g3074.t1;Parent=g3074;
OZ010652.1_Phania_funesta_genome_assembly,_chromosome:_1	AUGUSTUS	stop_codon	86299831	86299833	.	-	0	ID=g3074.t1.stop1;Parent=g3074.t1;
OZ010652.1_Phania_funesta_genome_assembly,_chromosome:_1	AUGUSTUS	CDS	86299831	86300127	0.97	-	0	ID=g3074.t1.CDS1;Parent=g3074.t1;
OZ010652.1_Phania_funesta_genome_assembly,_chromosome:_1	AUGUSTUS	exon	86299831	86300127	.	-	.	ID=g3074.t1.exon1;Parent=g3074.t1;
OZ010652.1_Phania_funesta_genome_assembly,_chromosome:_1	AUGUSTUS	start_codon	86300125	86300127	.	-	0	ID=g3074.t1.start1;Parent=g3074.t1;
OZ010652.1_Phania_funesta_genome_assembly,_chromosome:_1	AUGUSTUS	mRNA	86299831	86300307	0.82	-	.	ID=g3074.t2;Parent=g3074;
OZ010652.1_Phania_funesta_genome_assembly,_chromosome:_1	AUGUSTUS	stop_codon	86299831	86299833	.	-	0	ID=g3074.t2.stop1;Parent=g3074.t2;
OZ010652.1_Phania_funesta_genome_assembly,_chromosome:_1	AUGUSTUS	CDS	86299831	86300307	0.82	-	0	ID=g3074.t2.CDS1;Parent=g3074.t2;
OZ010652.1_Phania_funesta_genome_assembly,_chromosome:_1	AUGUSTUS	exon	86299831	86300307	.	-	.	ID=g3074.t2.exon1;Parent=g3074.t2;
OZ010652.1_Phania_funesta_genome_assembly,_chromosome:_1	AUGUSTUS	start_codon	86300305	86300307	.	-	0	ID=g3074.t2.start1;Parent=g3074.t2;
OZ010652.1_Phania_funesta_genome_assembly,_chromosome:_1	AUGUSTUS	gene	86301227	86301511	.	-	.	ID=g3075;
OZ010652.1_Phania_funesta_genome_assembly,_chromosome:_1	AUGUSTUS	mRNA	86301227	86301511	0.96	-	.	ID=g3075.t1;Parent=g3075;
OZ010652.1_Phania_funesta_genome_assembly,_chromosome:_1	AUGUSTUS	stop_codon	86301227	86301229	.	-	0	ID=g3075.t1.stop1;Parent=g3075.t1;
OZ010652.1_Phania_funesta_genome_assembly,_chromosome:_1	AUGUSTUS	CDS	86301227	86301511	0.96	-	0	ID=g3075.t1.CDS1;Parent=g3075.t1;
OZ010652.1_Phania_funesta_genome_assembly,_chromosome:_1	AUGUSTUS	exon	86301227	86301511	.	-	.	ID=g3075.t1.exon1;Parent=g3075.t1;
OZ010652.1_Phania_funesta_genome_assembly,_chromosome:_1	AUGUSTUS	start_codon	86301509	86301511	.	-	0	ID=g3075.t1.start1;Parent=g3075.t1;
OZ010652.1_Phania_funesta_genome_assembly,_chromosome:_1	AUGUSTUS	gene	86305606	86306489	.	+	.	ID=g3076;
OZ010652.1_Phania_funesta_genome_assembly,_chromosome:_1	AUGUSTUS	mRNA	86305606	86306489	0.38	+	.	ID=g3076.t1;Parent=g3076;
OZ010652.1_Phania_funesta_genome_assembly,_chromosome:_1	AUGUSTUS	start_codon	86305606	86305608	.	+	0	ID=g3076.t1.start1;Parent=g3076.t1;
OZ010652.1_Phania_funesta_genome_assembly,_chromosome:_1	AUGUSTUS	CDS	86305606	86305609	0.85	+	0	ID=g3076.t1.CDS1;Parent=g3076.t1;
OZ010652.1_Phania_funesta_genome_assembly,_chromosome:_1	AUGUSTUS	exon	86305606	86305609	.	+	.	ID=g3076.t1.exon1;Parent=g3076.t1;
OZ010652.1_Phania_funesta_genome_assembly,_chromosome:_1	AUGUSTUS	intron	86305610	86305719	0.85	+	.	ID=g3076.t1.intron1;Parent=g3076.t1;
OZ010652.1_Phania_funesta_genome_assembly,_chromosome:_1	AUGUSTUS	CDS	86305720	86306489	0.41	+	2	ID=g3076.t1.CDS2;Parent=g3076.t1;
OZ010652.1_Phania_funesta_genome_assembly,_chromosome:_1	AUGUSTUS	exon	86305720	86306489	.	+	.	ID=g3076.t1.exon2;Parent=g3076.t1;
OZ010652.1_Phania_funesta_genome_assembly,_chromosome:_1	AUGUSTUS	stop_codon	86306487	86306489	.	+	0	ID=g3076.t1.stop1;Parent=g3076.t1;
OZ010652.1_Phania_funesta_genome_assembly,_chromosome:_1	AUGUSTUS	gene	86335260	86338102	.	+	.	ID=g3077;
OZ010652.1_Phania_funesta_genome_assembly,_chromosome:_1	AUGUSTUS	mRNA	86335260	86338102	0.93	+	.	ID=g3077.t1;Parent=g3077;
OZ010652.1_Phania_funesta_genome_assembly,_chromosome:_1	AUGUSTUS	start_codon	86335260	86335262	.	+	0	ID=g3077.t1.start1;Parent=g3077.t1;
OZ010652.1_Phania_funesta_genome_assembly,_chromosome:_1	AUGUSTUS	CDS	86335260	86335343	1	+	0	ID=g3077.t1.CDS1;Parent=g3077.t1;
OZ010652.1_Phania_funesta_genome_assembly,_chromosome:_1	AUGUSTUS	exon	86335260	86335343	.	+	.	ID=g3077.t1.exon1;Parent=g3077.t1;
OZ010652.1_Phania_funesta_genome_assembly,_chromosome:_1	AUGUSTUS	intron	86335344	86335405	1	+	.	ID=g3077.t1.intron1;Parent=g3077.t1;
OZ010652.1_Phania_funesta_genome_assembly,_chromosome:_1	AUGUSTUS	CDS	86335406	86335500	1	+	0	ID=g3077.t1.CDS2;Parent=g3077.t1;
OZ010652.1_Phania_funesta_genome_assembly,_chromosome:_1	AUGUSTUS	exon	86335406	86335500	.	+	.	ID=g3077.t1.exon2;Parent=g3077.t1;
OZ010652.1_Phania_funesta_genome_assembly,_chromosome:_1	AUGUSTUS	intron	86335501	86335761	1	+	.	ID=g3077.t1.intron2;Parent=g3077.t1;
OZ010652.1_Phania_funesta_genome_assembly,_chromosome:_1	AUGUSTUS	CDS	86335762	86338102	0.93	+	1	ID=g3077.t1.CDS3;Parent=g3077.t1;
OZ010652.1_Phania_funesta_genome_assembly,_chromosome:_1	AUGUSTUS	exon	86335762	86338102	.	+	.	ID=g3077.t1.exon3;Parent=g3077.t1;
OZ010652.1_Phania_funesta_genome_assembly,_chromosome:_1	AUGUSTUS	stop_codon	86338100	86338102	.	+	0	ID=g3077.t1.stop1;Parent=g3077.t1;
OZ010652.1_Phania_funesta_genome_assembly,_chromosome:_1	AUGUSTUS	gene	86347672	86348176	.	-	.	ID=g3078;
OZ010652.1_Phania_funesta_genome_assembly,_chromosome:_1	AUGUSTUS	mRNA	86347672	86348176	0.89	-	.	ID=g3078.t1;Parent=g3078;
OZ010652.1_Phania_funesta_genome_assembly,_chromosome:_1	AUGUSTUS	stop_codon	86347672	86347674	.	-	0	ID=g3078.t1.stop1;Parent=g3078.t1;
OZ010652.1_Phania_funesta_genome_assembly,_chromosome:_1	AUGUSTUS	CDS	86347672	86347703	0.89	-	2	ID=g3078.t1.CDS1;Parent=g3078.t1;
OZ010652.1_Phania_funesta_genome_assembly,_chromosome:_1	AUGUSTUS	exon	86347672	86347703	.	-	.	ID=g3078.t1.exon1;Parent=g3078.t1;
OZ010652.1_Phania_funesta_genome_assembly,_chromosome:_1	AUGUSTUS	intron	86347704	86347893	0.89	-	.	ID=g3078.t1.intron1;Parent=g3078.t1;
OZ010652.1_Phania_funesta_genome_assembly,_chromosome:_1	AUGUSTUS	CDS	86347894	86348176	0.89	-	0	ID=g3078.t1.CDS2;Parent=g3078.t1;
OZ010652.1_Phania_funesta_genome_assembly,_chromosome:_1	AUGUSTUS	exon	86347894	86348176	.	-	.	ID=g3078.t1.exon2;Parent=g3078.t1;
OZ010652.1_Phania_funesta_genome_assembly,_chromosome:_1	AUGUSTUS	start_codon	86348174	86348176	.	-	0	ID=g3078.t1.start1;Parent=g3078.t1;
OZ010652.1_Phania_funesta_genome_assembly,_chromosome:_1	AUGUSTUS	gene	86349128	86349971	.	+	.	ID=g3079;
OZ010652.1_Phania_funesta_genome_assembly,_chromosome:_1	AUGUSTUS	mRNA	86349128	86349971	1	+	.	ID=g3079.t1;Parent=g3079;
OZ010652.1_Phania_funesta_genome_assembly,_chromosome:_1	AUGUSTUS	start_codon	86349128	86349130	.	+	0	ID=g3079.t1.start1;Parent=g3079.t1;
OZ010652.1_Phania_funesta_genome_assembly,_chromosome:_1	AUGUSTUS	CDS	86349128	86349271	1	+	0	ID=g3079.t1.CDS1;Parent=g3079.t1;
OZ010652.1_Phania_funesta_genome_assembly,_chromosome:_1	AUGUSTUS	exon	86349128	86349271	.	+	.	ID=g3079.t1.exon1;Parent=g3079.t1;
OZ010652.1_Phania_funesta_genome_assembly,_chromosome:_1	AUGUSTUS	intron	86349272	86349329	1	+	.	ID=g3079.t1.intron1;Parent=g3079.t1;
OZ010652.1_Phania_funesta_genome_assembly,_chromosome:_1	AUGUSTUS	CDS	86349330	86349971	1	+	0	ID=g3079.t1.CDS2;Parent=g3079.t1;
OZ010652.1_Phania_funesta_genome_assembly,_chromosome:_1	AUGUSTUS	exon	86349330	86349971	.	+	.	ID=g3079.t1.exon2;Parent=g3079.t1;
OZ010652.1_Phania_funesta_genome_assembly,_chromosome:_1	AUGUSTUS	stop_codon	86349969	86349971	.	+	0	ID=g3079.t1.stop1;Parent=g3079.t1;
OZ010652.1_Phania_funesta_genome_assembly,_chromosome:_1	AUGUSTUS	gene	86383260	86383811	.	-	.	ID=g3080;
OZ010652.1_Phania_funesta_genome_assembly,_chromosome:_1	AUGUSTUS	mRNA	86383260	86383811	0.98	-	.	ID=g3080.t1;Parent=g3080;
OZ010652.1_Phania_funesta_genome_assembly,_chromosome:_1	AUGUSTUS	stop_codon	86383260	86383262	.	-	0	ID=g3080.t1.stop1;Parent=g3080.t1;
OZ010652.1_Phania_funesta_genome_assembly,_chromosome:_1	AUGUSTUS	CDS	86383260	86383811	0.98	-	0	ID=g3080.t1.CDS1;Parent=g3080.t1;
OZ010652.1_Phania_funesta_genome_assembly,_chromosome:_1	AUGUSTUS	exon	86383260	86383811	.	-	.	ID=g3080.t1.exon1;Parent=g3080.t1;
OZ010652.1_Phania_funesta_genome_assembly,_chromosome:_1	AUGUSTUS	start_codon	86383809	86383811	.	-	0	ID=g3080.t1.start1;Parent=g3080.t1;
OZ010652.1_Phania_funesta_genome_assembly,_chromosome:_1	AUGUSTUS	gene	86386386	86387813	.	-	.	ID=g3081;
OZ010652.1_Phania_funesta_genome_assembly,_chromosome:_1	AUGUSTUS	mRNA	86386386	86387813	1	-	.	ID=g3081.t1;Parent=g3081;
OZ010652.1_Phania_funesta_genome_assembly,_chromosome:_1	AUGUSTUS	stop_codon	86386386	86386388	.	-	0	ID=g3081.t1.stop1;Parent=g3081.t1;
OZ010652.1_Phania_funesta_genome_assembly,_chromosome:_1	AUGUSTUS	CDS	86386386	86387813	1	-	0	ID=g3081.t1.CDS1;Parent=g3081.t1;
OZ010652.1_Phania_funesta_genome_assembly,_chromosome:_1	AUGUSTUS	exon	86386386	86387813	.	-	.	ID=g3081.t1.exon1;Parent=g3081.t1;
OZ010652.1_Phania_funesta_genome_assembly,_chromosome:_1	AUGUSTUS	start_codon	86387811	86387813	.	-	0	ID=g3081.t1.start1;Parent=g3081.t1;
OZ010652.1_Phania_funesta_genome_assembly,_chromosome:_1	AUGUSTUS	gene	86388466	86388669	.	-	.	ID=g3082;
OZ010652.1_Phania_funesta_genome_assembly,_chromosome:_1	AUGUSTUS	mRNA	86388466	86388669	1	-	.	ID=g3082.t1;Parent=g3082;
OZ010652.1_Phania_funesta_genome_assembly,_chromosome:_1	AUGUSTUS	stop_codon	86388466	86388468	.	-	0	ID=g3082.t1.stop1;Parent=g3082.t1;
OZ010652.1_Phania_funesta_genome_assembly,_chromosome:_1	AUGUSTUS	CDS	86388466	86388669	1	-	0	ID=g3082.t1.CDS1;Parent=g3082.t1;
OZ010652.1_Phania_funesta_genome_assembly,_chromosome:_1	AUGUSTUS	exon	86388466	86388669	.	-	.	ID=g3082.t1.exon1;Parent=g3082.t1;
OZ010652.1_Phania_funesta_genome_assembly,_chromosome:_1	AUGUSTUS	start_codon	86388667	86388669	.	-	0	ID=g3082.t1.start1;Parent=g3082.t1;
OZ010652.1_Phania_funesta_genome_assembly,_chromosome:_1	AUGUSTUS	gene	86430361	86430990	.	-	.	ID=g3083;
OZ010652.1_Phania_funesta_genome_assembly,_chromosome:_1	AUGUSTUS	mRNA	86430361	86430990	1	-	.	ID=g3083.t1;Parent=g3083;
OZ010652.1_Phania_funesta_genome_assembly,_chromosome:_1	AUGUSTUS	stop_codon	86430361	86430363	.	-	0	ID=g3083.t1.stop1;Parent=g3083.t1;
OZ010652.1_Phania_funesta_genome_assembly,_chromosome:_1	AUGUSTUS	CDS	86430361	86430534	1	-	0	ID=g3083.t1.CDS1;Parent=g3083.t1;
OZ010652.1_Phania_funesta_genome_assembly,_chromosome:_1	AUGUSTUS	exon	86430361	86430534	.	-	.	ID=g3083.t1.exon1;Parent=g3083.t1;
OZ010652.1_Phania_funesta_genome_assembly,_chromosome:_1	AUGUSTUS	intron	86430535	86430897	1	-	.	ID=g3083.t1.intron1;Parent=g3083.t1;
OZ010652.1_Phania_funesta_genome_assembly,_chromosome:_1	AUGUSTUS	CDS	86430898	86430990	1	-	0	ID=g3083.t1.CDS2;Parent=g3083.t1;
OZ010652.1_Phania_funesta_genome_assembly,_chromosome:_1	AUGUSTUS	exon	86430898	86430990	.	-	.	ID=g3083.t1.exon2;Parent=g3083.t1;
OZ010652.1_Phania_funesta_genome_assembly,_chromosome:_1	AUGUSTUS	start_codon	86430988	86430990	.	-	0	ID=g3083.t1.start1;Parent=g3083.t1;
OZ010652.1_Phania_funesta_genome_assembly,_chromosome:_1	AUGUSTUS	gene	86433277	86439254	.	+	.	ID=g3084;
OZ010652.1_Phania_funesta_genome_assembly,_chromosome:_1	AUGUSTUS	mRNA	86433277	86439254	1	+	.	ID=g3084.t1;Parent=g3084;
OZ010652.1_Phania_funesta_genome_assembly,_chromosome:_1	AUGUSTUS	start_codon	86433277	86433279	.	+	0	ID=g3084.t1.start1;Parent=g3084.t1;
OZ010652.1_Phania_funesta_genome_assembly,_chromosome:_1	AUGUSTUS	CDS	86433277	86433572	1	+	0	ID=g3084.t1.CDS1;Parent=g3084.t1;
OZ010652.1_Phania_funesta_genome_assembly,_chromosome:_1	AUGUSTUS	exon	86433277	86433572	.	+	.	ID=g3084.t1.exon1;Parent=g3084.t1;
OZ010652.1_Phania_funesta_genome_assembly,_chromosome:_1	AUGUSTUS	intron	86433573	86433635	1	+	.	ID=g3084.t1.intron1;Parent=g3084.t1;
OZ010652.1_Phania_funesta_genome_assembly,_chromosome:_1	AUGUSTUS	CDS	86433636	86433885	1	+	1	ID=g3084.t1.CDS2;Parent=g3084.t1;
OZ010652.1_Phania_funesta_genome_assembly,_chromosome:_1	AUGUSTUS	exon	86433636	86433885	.	+	.	ID=g3084.t1.exon2;Parent=g3084.t1;
OZ010652.1_Phania_funesta_genome_assembly,_chromosome:_1	AUGUSTUS	intron	86433886	86433939	1	+	.	ID=g3084.t1.intron2;Parent=g3084.t1;
OZ010652.1_Phania_funesta_genome_assembly,_chromosome:_1	AUGUSTUS	CDS	86433940	86438330	1	+	0	ID=g3084.t1.CDS3;Parent=g3084.t1;
OZ010652.1_Phania_funesta_genome_assembly,_chromosome:_1	AUGUSTUS	exon	86433940	86438330	.	+	.	ID=g3084.t1.exon3;Parent=g3084.t1;
OZ010652.1_Phania_funesta_genome_assembly,_chromosome:_1	AUGUSTUS	intron	86438331	86438393	1	+	.	ID=g3084.t1.intron3;Parent=g3084.t1;
OZ010652.1_Phania_funesta_genome_assembly,_chromosome:_1	AUGUSTUS	CDS	86438394	86439018	1	+	1	ID=g3084.t1.CDS4;Parent=g3084.t1;
OZ010652.1_Phania_funesta_genome_assembly,_chromosome:_1	AUGUSTUS	exon	86438394	86439018	.	+	.	ID=g3084.t1.exon4;Parent=g3084.t1;
OZ010652.1_Phania_funesta_genome_assembly,_chromosome:_1	AUGUSTUS	intron	86439019	86439080	1	+	.	ID=g3084.t1.intron4;Parent=g3084.t1;
OZ010652.1_Phania_funesta_genome_assembly,_chromosome:_1	AUGUSTUS	CDS	86439081	86439254	1	+	0	ID=g3084.t1.CDS5;Parent=g3084.t1;
OZ010652.1_Phania_funesta_genome_assembly,_chromosome:_1	AUGUSTUS	exon	86439081	86439254	.	+	.	ID=g3084.t1.exon5;Parent=g3084.t1;
OZ010652.1_Phania_funesta_genome_assembly,_chromosome:_1	AUGUSTUS	stop_codon	86439252	86439254	.	+	0	ID=g3084.t1.stop1;Parent=g3084.t1;
OZ010652.1_Phania_funesta_genome_assembly,_chromosome:_1	AUGUSTUS	gene	86484580	86485439	.	-	.	ID=g3085;
OZ010652.1_Phania_funesta_genome_assembly,_chromosome:_1	AUGUSTUS	mRNA	86484580	86485439	0.41	-	.	ID=g3085.t1;Parent=g3085;
OZ010652.1_Phania_funesta_genome_assembly,_chromosome:_1	AUGUSTUS	stop_codon	86484580	86484582	.	-	0	ID=g3085.t1.stop1;Parent=g3085.t1;
OZ010652.1_Phania_funesta_genome_assembly,_chromosome:_1	AUGUSTUS	CDS	86484580	86484793	0.74	-	1	ID=g3085.t1.CDS1;Parent=g3085.t1;
OZ010652.1_Phania_funesta_genome_assembly,_chromosome:_1	AUGUSTUS	exon	86484580	86484793	.	-	.	ID=g3085.t1.exon1;Parent=g3085.t1;
OZ010652.1_Phania_funesta_genome_assembly,_chromosome:_1	AUGUSTUS	intron	86484794	86484907	0.73	-	.	ID=g3085.t1.intron1;Parent=g3085.t1;
OZ010652.1_Phania_funesta_genome_assembly,_chromosome:_1	AUGUSTUS	CDS	86484908	86485094	0.41	-	2	ID=g3085.t1.CDS2;Parent=g3085.t1;
OZ010652.1_Phania_funesta_genome_assembly,_chromosome:_1	AUGUSTUS	exon	86484908	86485094	.	-	.	ID=g3085.t1.exon2;Parent=g3085.t1;
OZ010652.1_Phania_funesta_genome_assembly,_chromosome:_1	AUGUSTUS	intron	86485095	86485180	0.41	-	.	ID=g3085.t1.intron2;Parent=g3085.t1;
OZ010652.1_Phania_funesta_genome_assembly,_chromosome:_1	AUGUSTUS	CDS	86485181	86485439	0.49	-	0	ID=g3085.t1.CDS3;Parent=g3085.t1;
OZ010652.1_Phania_funesta_genome_assembly,_chromosome:_1	AUGUSTUS	exon	86485181	86485439	.	-	.	ID=g3085.t1.exon3;Parent=g3085.t1;
OZ010652.1_Phania_funesta_genome_assembly,_chromosome:_1	AUGUSTUS	start_codon	86485437	86485439	.	-	0	ID=g3085.t1.start1;Parent=g3085.t1;
OZ010652.1_Phania_funesta_genome_assembly,_chromosome:_1	AUGUSTUS	gene	86485597	86488277	.	-	.	ID=g3086;
OZ010652.1_Phania_funesta_genome_assembly,_chromosome:_1	AUGUSTUS	mRNA	86485597	86488277	0.11	-	.	ID=g3086.t1;Parent=g3086;
OZ010652.1_Phania_funesta_genome_assembly,_chromosome:_1	AUGUSTUS	stop_codon	86485597	86485599	.	-	0	ID=g3086.t1.stop1;Parent=g3086.t1;
OZ010652.1_Phania_funesta_genome_assembly,_chromosome:_1	AUGUSTUS	CDS	86485597	86486033	0.52	-	2	ID=g3086.t1.CDS1;Parent=g3086.t1;
OZ010652.1_Phania_funesta_genome_assembly,_chromosome:_1	AUGUSTUS	exon	86485597	86486033	.	-	.	ID=g3086.t1.exon1;Parent=g3086.t1;
OZ010652.1_Phania_funesta_genome_assembly,_chromosome:_1	AUGUSTUS	intron	86486034	86486098	0.52	-	.	ID=g3086.t1.intron1;Parent=g3086.t1;
OZ010652.1_Phania_funesta_genome_assembly,_chromosome:_1	AUGUSTUS	CDS	86486099	86486600	0.45	-	0	ID=g3086.t1.CDS2;Parent=g3086.t1;
OZ010652.1_Phania_funesta_genome_assembly,_chromosome:_1	AUGUSTUS	exon	86486099	86486600	.	-	.	ID=g3086.t1.exon2;Parent=g3086.t1;
OZ010652.1_Phania_funesta_genome_assembly,_chromosome:_1	AUGUSTUS	intron	86486601	86486684	0.41	-	.	ID=g3086.t1.intron2;Parent=g3086.t1;
OZ010652.1_Phania_funesta_genome_assembly,_chromosome:_1	AUGUSTUS	CDS	86486685	86487274	0.26	-	2	ID=g3086.t1.CDS3;Parent=g3086.t1;
OZ010652.1_Phania_funesta_genome_assembly,_chromosome:_1	AUGUSTUS	exon	86486685	86487274	.	-	.	ID=g3086.t1.exon3;Parent=g3086.t1;
OZ010652.1_Phania_funesta_genome_assembly,_chromosome:_1	AUGUSTUS	intron	86487275	86487352	0.64	-	.	ID=g3086.t1.intron3;Parent=g3086.t1;
OZ010652.1_Phania_funesta_genome_assembly,_chromosome:_1	AUGUSTUS	CDS	86487353	86488277	0.55	-	0	ID=g3086.t1.CDS4;Parent=g3086.t1;
OZ010652.1_Phania_funesta_genome_assembly,_chromosome:_1	AUGUSTUS	exon	86487353	86488277	.	-	.	ID=g3086.t1.exon4;Parent=g3086.t1;
OZ010652.1_Phania_funesta_genome_assembly,_chromosome:_1	AUGUSTUS	start_codon	86488275	86488277	.	-	0	ID=g3086.t1.start1;Parent=g3086.t1;
OZ010652.1_Phania_funesta_genome_assembly,_chromosome:_1	AUGUSTUS	mRNA	86485597	86488277	0.05	-	.	ID=g3086.t2;Parent=g3086;
OZ010652.1_Phania_funesta_genome_assembly,_chromosome:_1	AUGUSTUS	stop_codon	86485597	86485599	.	-	0	ID=g3086.t2.stop1;Parent=g3086.t2;
OZ010652.1_Phania_funesta_genome_assembly,_chromosome:_1	AUGUSTUS	CDS	86485597	86486033	0.55	-	2	ID=g3086.t2.CDS1;Parent=g3086.t2;
OZ010652.1_Phania_funesta_genome_assembly,_chromosome:_1	AUGUSTUS	exon	86485597	86486033	.	-	.	ID=g3086.t2.exon1;Parent=g3086.t2;
OZ010652.1_Phania_funesta_genome_assembly,_chromosome:_1	AUGUSTUS	intron	86486034	86486098	0.55	-	.	ID=g3086.t2.intron1;Parent=g3086.t2;
OZ010652.1_Phania_funesta_genome_assembly,_chromosome:_1	AUGUSTUS	CDS	86486099	86486405	0.13	-	0	ID=g3086.t2.CDS2;Parent=g3086.t2;
OZ010652.1_Phania_funesta_genome_assembly,_chromosome:_1	AUGUSTUS	exon	86486099	86486405	.	-	.	ID=g3086.t2.exon2;Parent=g3086.t2;
OZ010652.1_Phania_funesta_genome_assembly,_chromosome:_1	AUGUSTUS	intron	86486406	86487356	0.07	-	.	ID=g3086.t2.intron2;Parent=g3086.t2;
OZ010652.1_Phania_funesta_genome_assembly,_chromosome:_1	AUGUSTUS	CDS	86487357	86488277	0.69	-	0	ID=g3086.t2.CDS3;Parent=g3086.t2;
OZ010652.1_Phania_funesta_genome_assembly,_chromosome:_1	AUGUSTUS	exon	86487357	86488277	.	-	.	ID=g3086.t2.exon3;Parent=g3086.t2;
OZ010652.1_Phania_funesta_genome_assembly,_chromosome:_1	AUGUSTUS	start_codon	86488275	86488277	.	-	0	ID=g3086.t2.start1;Parent=g3086.t2;
OZ010652.1_Phania_funesta_genome_assembly,_chromosome:_1	AUGUSTUS	gene	86488465	86489385	.	+	.	ID=g3087;
OZ010652.1_Phania_funesta_genome_assembly,_chromosome:_1	AUGUSTUS	mRNA	86488465	86489385	0.97	+	.	ID=g3087.t1;Parent=g3087;
OZ010652.1_Phania_funesta_genome_assembly,_chromosome:_1	AUGUSTUS	start_codon	86488465	86488467	.	+	0	ID=g3087.t1.start1;Parent=g3087.t1;
OZ010652.1_Phania_funesta_genome_assembly,_chromosome:_1	AUGUSTUS	CDS	86488465	86489385	0.97	+	0	ID=g3087.t1.CDS1;Parent=g3087.t1;
OZ010652.1_Phania_funesta_genome_assembly,_chromosome:_1	AUGUSTUS	exon	86488465	86489385	.	+	.	ID=g3087.t1.exon1;Parent=g3087.t1;
OZ010652.1_Phania_funesta_genome_assembly,_chromosome:_1	AUGUSTUS	stop_codon	86489383	86489385	.	+	0	ID=g3087.t1.stop1;Parent=g3087.t1;
OZ010652.1_Phania_funesta_genome_assembly,_chromosome:_1	AUGUSTUS	mRNA	86488765	86489385	0.95	+	.	ID=g3087.t2;Parent=g3087;
OZ010652.1_Phania_funesta_genome_assembly,_chromosome:_1	AUGUSTUS	start_codon	86488765	86488767	.	+	0	ID=g3087.t2.start1;Parent=g3087.t2;
OZ010652.1_Phania_funesta_genome_assembly,_chromosome:_1	AUGUSTUS	CDS	86488765	86489385	0.95	+	0	ID=g3087.t2.CDS1;Parent=g3087.t2;
OZ010652.1_Phania_funesta_genome_assembly,_chromosome:_1	AUGUSTUS	exon	86488765	86489385	.	+	.	ID=g3087.t2.exon1;Parent=g3087.t2;
OZ010652.1_Phania_funesta_genome_assembly,_chromosome:_1	AUGUSTUS	stop_codon	86489383	86489385	.	+	0	ID=g3087.t2.stop1;Parent=g3087.t2;
OZ010652.1_Phania_funesta_genome_assembly,_chromosome:_1	AUGUSTUS	gene	86514991	86515583	.	+	.	ID=g3088;
```
