## Supplemental File S2 for "The genome of *Istocheta aldrichi* (Diptera: Tachinidae), a parasitoid of the Japanese beetle, *Popillia japonica* (Coleoptera: Scarabaeidae)": CAWVQH010000001.1_Phania_funesta.gff3 (part 7 of 43)

```
OZ010652.1_Phania_funesta_genome_assembly,_chromosome:_1	AUGUSTUS	mRNA	86514991	86515583	0.66	+	.	ID=g3088.t1;Parent=g3088;
OZ010652.1_Phania_funesta_genome_assembly,_chromosome:_1	AUGUSTUS	start_codon	86514991	86514993	.	+	0	ID=g3088.t1.start1;Parent=g3088.t1;
OZ010652.1_Phania_funesta_genome_assembly,_chromosome:_1	AUGUSTUS	CDS	86514991	86515177	0.84	+	0	ID=g3088.t1.CDS1;Parent=g3088.t1;
OZ010652.1_Phania_funesta_genome_assembly,_chromosome:_1	AUGUSTUS	exon	86514991	86515177	.	+	.	ID=g3088.t1.exon1;Parent=g3088.t1;
OZ010652.1_Phania_funesta_genome_assembly,_chromosome:_1	AUGUSTUS	intron	86515178	86515374	0.68	+	.	ID=g3088.t1.intron1;Parent=g3088.t1;
OZ010652.1_Phania_funesta_genome_assembly,_chromosome:_1	AUGUSTUS	CDS	86515375	86515583	0.67	+	2	ID=g3088.t1.CDS2;Parent=g3088.t1;
OZ010652.1_Phania_funesta_genome_assembly,_chromosome:_1	AUGUSTUS	exon	86515375	86515583	.	+	.	ID=g3088.t1.exon2;Parent=g3088.t1;
OZ010652.1_Phania_funesta_genome_assembly,_chromosome:_1	AUGUSTUS	stop_codon	86515581	86515583	.	+	0	ID=g3088.t1.stop1;Parent=g3088.t1;
OZ010652.1_Phania_funesta_genome_assembly,_chromosome:_1	AUGUSTUS	gene	86523058	86523548	.	-	.	ID=g3089;
OZ010652.1_Phania_funesta_genome_assembly,_chromosome:_1	AUGUSTUS	mRNA	86523058	86523548	1	-	.	ID=g3089.t1;Parent=g3089;
OZ010652.1_Phania_funesta_genome_assembly,_chromosome:_1	AUGUSTUS	stop_codon	86523058	86523060	.	-	0	ID=g3089.t1.stop1;Parent=g3089.t1;
OZ010652.1_Phania_funesta_genome_assembly,_chromosome:_1	AUGUSTUS	CDS	86523058	86523444	1	-	0	ID=g3089.t1.CDS1;Parent=g3089.t1;
OZ010652.1_Phania_funesta_genome_assembly,_chromosome:_1	AUGUSTUS	exon	86523058	86523444	.	-	.	ID=g3089.t1.exon1;Parent=g3089.t1;
OZ010652.1_Phania_funesta_genome_assembly,_chromosome:_1	AUGUSTUS	intron	86523445	86523506	1	-	.	ID=g3089.t1.intron1;Parent=g3089.t1;
OZ010652.1_Phania_funesta_genome_assembly,_chromosome:_1	AUGUSTUS	CDS	86523507	86523548	1	-	0	ID=g3089.t1.CDS2;Parent=g3089.t1;
OZ010652.1_Phania_funesta_genome_assembly,_chromosome:_1	AUGUSTUS	exon	86523507	86523548	.	-	.	ID=g3089.t1.exon2;Parent=g3089.t1;
OZ010652.1_Phania_funesta_genome_assembly,_chromosome:_1	AUGUSTUS	start_codon	86523546	86523548	.	-	0	ID=g3089.t1.start1;Parent=g3089.t1;
OZ010652.1_Phania_funesta_genome_assembly,_chromosome:_1	AUGUSTUS	gene	86539024	86540376	.	-	.	ID=g3090;
OZ010652.1_Phania_funesta_genome_assembly,_chromosome:_1	AUGUSTUS	mRNA	86539024	86540376	1	-	.	ID=g3090.t1;Parent=g3090;
OZ010652.1_Phania_funesta_genome_assembly,_chromosome:_1	AUGUSTUS	stop_codon	86539024	86539026	.	-	0	ID=g3090.t1.stop1;Parent=g3090.t1;
OZ010652.1_Phania_funesta_genome_assembly,_chromosome:_1	AUGUSTUS	CDS	86539024	86540376	1	-	0	ID=g3090.t1.CDS1;Parent=g3090.t1;
OZ010652.1_Phania_funesta_genome_assembly,_chromosome:_1	AUGUSTUS	exon	86539024	86540376	.	-	.	ID=g3090.t1.exon1;Parent=g3090.t1;
OZ010652.1_Phania_funesta_genome_assembly,_chromosome:_1	AUGUSTUS	start_codon	86540374	86540376	.	-	0	ID=g3090.t1.start1;Parent=g3090.t1;
OZ010652.1_Phania_funesta_genome_assembly,_chromosome:_1	AUGUSTUS	gene	86548157	86548486	.	+	.	ID=g3091;
OZ010652.1_Phania_funesta_genome_assembly,_chromosome:_1	AUGUSTUS	mRNA	86548157	86548486	0.93	+	.	ID=g3091.t1;Parent=g3091;
OZ010652.1_Phania_funesta_genome_assembly,_chromosome:_1	AUGUSTUS	start_codon	86548157	86548159	.	+	0	ID=g3091.t1.start1;Parent=g3091.t1;
OZ010652.1_Phania_funesta_genome_assembly,_chromosome:_1	AUGUSTUS	CDS	86548157	86548189	0.93	+	0	ID=g3091.t1.CDS1;Parent=g3091.t1;
OZ010652.1_Phania_funesta_genome_assembly,_chromosome:_1	AUGUSTUS	exon	86548157	86548189	.	+	.	ID=g3091.t1.exon1;Parent=g3091.t1;
OZ010652.1_Phania_funesta_genome_assembly,_chromosome:_1	AUGUSTUS	intron	86548190	86548285	0.93	+	.	ID=g3091.t1.intron1;Parent=g3091.t1;
OZ010652.1_Phania_funesta_genome_assembly,_chromosome:_1	AUGUSTUS	CDS	86548286	86548486	0.93	+	0	ID=g3091.t1.CDS2;Parent=g3091.t1;
OZ010652.1_Phania_funesta_genome_assembly,_chromosome:_1	AUGUSTUS	exon	86548286	86548486	.	+	.	ID=g3091.t1.exon2;Parent=g3091.t1;
OZ010652.1_Phania_funesta_genome_assembly,_chromosome:_1	AUGUSTUS	stop_codon	86548484	86548486	.	+	0	ID=g3091.t1.stop1;Parent=g3091.t1;
OZ010652.1_Phania_funesta_genome_assembly,_chromosome:_1	AUGUSTUS	gene	86552828	86553440	.	-	.	ID=g3092;
OZ010652.1_Phania_funesta_genome_assembly,_chromosome:_1	AUGUSTUS	mRNA	86552828	86553440	1	-	.	ID=g3092.t1;Parent=g3092;
OZ010652.1_Phania_funesta_genome_assembly,_chromosome:_1	AUGUSTUS	stop_codon	86552828	86552830	.	-	0	ID=g3092.t1.stop1;Parent=g3092.t1;
OZ010652.1_Phania_funesta_genome_assembly,_chromosome:_1	AUGUSTUS	CDS	86552828	86553253	1	-	0	ID=g3092.t1.CDS1;Parent=g3092.t1;
OZ010652.1_Phania_funesta_genome_assembly,_chromosome:_1	AUGUSTUS	exon	86552828	86553253	.	-	.	ID=g3092.t1.exon1;Parent=g3092.t1;
OZ010652.1_Phania_funesta_genome_assembly,_chromosome:_1	AUGUSTUS	intron	86553254	86553308	1	-	.	ID=g3092.t1.intron1;Parent=g3092.t1;
OZ010652.1_Phania_funesta_genome_assembly,_chromosome:_1	AUGUSTUS	CDS	86553309	86553440	1	-	0	ID=g3092.t1.CDS2;Parent=g3092.t1;
OZ010652.1_Phania_funesta_genome_assembly,_chromosome:_1	AUGUSTUS	exon	86553309	86553440	.	-	.	ID=g3092.t1.exon2;Parent=g3092.t1;
OZ010652.1_Phania_funesta_genome_assembly,_chromosome:_1	AUGUSTUS	start_codon	86553438	86553440	.	-	0	ID=g3092.t1.start1;Parent=g3092.t1;
OZ010652.1_Phania_funesta_genome_assembly,_chromosome:_1	AUGUSTUS	gene	86553492	86554157	.	-	.	ID=g3093;
OZ010652.1_Phania_funesta_genome_assembly,_chromosome:_1	AUGUSTUS	mRNA	86553492	86554157	1	-	.	ID=g3093.t1;Parent=g3093;
OZ010652.1_Phania_funesta_genome_assembly,_chromosome:_1	AUGUSTUS	stop_codon	86553492	86553494	.	-	0	ID=g3093.t1.stop1;Parent=g3093.t1;
OZ010652.1_Phania_funesta_genome_assembly,_chromosome:_1	AUGUSTUS	CDS	86553492	86553556	1	-	2	ID=g3093.t1.CDS1;Parent=g3093.t1;
OZ010652.1_Phania_funesta_genome_assembly,_chromosome:_1	AUGUSTUS	exon	86553492	86553556	.	-	.	ID=g3093.t1.exon1;Parent=g3093.t1;
OZ010652.1_Phania_funesta_genome_assembly,_chromosome:_1	AUGUSTUS	intron	86553557	86553617	1	-	.	ID=g3093.t1.intron1;Parent=g3093.t1;
OZ010652.1_Phania_funesta_genome_assembly,_chromosome:_1	AUGUSTUS	CDS	86553618	86553702	1	-	0	ID=g3093.t1.CDS2;Parent=g3093.t1;
OZ010652.1_Phania_funesta_genome_assembly,_chromosome:_1	AUGUSTUS	exon	86553618	86553702	.	-	.	ID=g3093.t1.exon2;Parent=g3093.t1;
OZ010652.1_Phania_funesta_genome_assembly,_chromosome:_1	AUGUSTUS	intron	86553703	86553778	1	-	.	ID=g3093.t1.intron2;Parent=g3093.t1;
OZ010652.1_Phania_funesta_genome_assembly,_chromosome:_1	AUGUSTUS	CDS	86553779	86553926	1	-	1	ID=g3093.t1.CDS3;Parent=g3093.t1;
OZ010652.1_Phania_funesta_genome_assembly,_chromosome:_1	AUGUSTUS	exon	86553779	86553926	.	-	.	ID=g3093.t1.exon3;Parent=g3093.t1;
OZ010652.1_Phania_funesta_genome_assembly,_chromosome:_1	AUGUSTUS	intron	86553927	86553981	1	-	.	ID=g3093.t1.intron3;Parent=g3093.t1;
OZ010652.1_Phania_funesta_genome_assembly,_chromosome:_1	AUGUSTUS	CDS	86553982	86554157	1	-	0	ID=g3093.t1.CDS4;Parent=g3093.t1;
OZ010652.1_Phania_funesta_genome_assembly,_chromosome:_1	AUGUSTUS	exon	86553982	86554157	.	-	.	ID=g3093.t1.exon4;Parent=g3093.t1;
OZ010652.1_Phania_funesta_genome_assembly,_chromosome:_1	AUGUSTUS	start_codon	86554155	86554157	.	-	0	ID=g3093.t1.start1;Parent=g3093.t1;
OZ010652.1_Phania_funesta_genome_assembly,_chromosome:_1	AUGUSTUS	gene	86589347	86589742	.	+	.	ID=g3094;
OZ010652.1_Phania_funesta_genome_assembly,_chromosome:_1	AUGUSTUS	mRNA	86589347	86589742	0.87	+	.	ID=g3094.t1;Parent=g3094;
OZ010652.1_Phania_funesta_genome_assembly,_chromosome:_1	AUGUSTUS	start_codon	86589347	86589349	.	+	0	ID=g3094.t1.start1;Parent=g3094.t1;
OZ010652.1_Phania_funesta_genome_assembly,_chromosome:_1	AUGUSTUS	CDS	86589347	86589742	0.87	+	0	ID=g3094.t1.CDS1;Parent=g3094.t1;
OZ010652.1_Phania_funesta_genome_assembly,_chromosome:_1	AUGUSTUS	exon	86589347	86589742	.	+	.	ID=g3094.t1.exon1;Parent=g3094.t1;
OZ010652.1_Phania_funesta_genome_assembly,_chromosome:_1	AUGUSTUS	stop_codon	86589740	86589742	.	+	0	ID=g3094.t1.stop1;Parent=g3094.t1;
OZ010652.1_Phania_funesta_genome_assembly,_chromosome:_1	AUGUSTUS	gene	86593781	86600926	.	+	.	ID=g3095;
OZ010652.1_Phania_funesta_genome_assembly,_chromosome:_1	AUGUSTUS	mRNA	86593781	86600926	0.59	+	.	ID=g3095.t1;Parent=g3095;
OZ010652.1_Phania_funesta_genome_assembly,_chromosome:_1	AUGUSTUS	start_codon	86593781	86593783	.	+	0	ID=g3095.t1.start1;Parent=g3095.t1;
OZ010652.1_Phania_funesta_genome_assembly,_chromosome:_1	AUGUSTUS	CDS	86593781	86593966	0.66	+	0	ID=g3095.t1.CDS1;Parent=g3095.t1;
OZ010652.1_Phania_funesta_genome_assembly,_chromosome:_1	AUGUSTUS	exon	86593781	86593966	.	+	.	ID=g3095.t1.exon1;Parent=g3095.t1;
OZ010652.1_Phania_funesta_genome_assembly,_chromosome:_1	AUGUSTUS	intron	86593967	86600821	0.74	+	.	ID=g3095.t1.intron1;Parent=g3095.t1;
OZ010652.1_Phania_funesta_genome_assembly,_chromosome:_1	AUGUSTUS	CDS	86600822	86600926	0.83	+	0	ID=g3095.t1.CDS2;Parent=g3095.t1;
OZ010652.1_Phania_funesta_genome_assembly,_chromosome:_1	AUGUSTUS	exon	86600822	86600926	.	+	.	ID=g3095.t1.exon2;Parent=g3095.t1;
OZ010652.1_Phania_funesta_genome_assembly,_chromosome:_1	AUGUSTUS	stop_codon	86600924	86600926	.	+	0	ID=g3095.t1.stop1;Parent=g3095.t1;
OZ010652.1_Phania_funesta_genome_assembly,_chromosome:_1	AUGUSTUS	gene	86602860	86603336	.	-	.	ID=g3096;
OZ010652.1_Phania_funesta_genome_assembly,_chromosome:_1	AUGUSTUS	mRNA	86602860	86603336	1	-	.	ID=g3096.t1;Parent=g3096;
OZ010652.1_Phania_funesta_genome_assembly,_chromosome:_1	AUGUSTUS	stop_codon	86602860	86602862	.	-	0	ID=g3096.t1.stop1;Parent=g3096.t1;
OZ010652.1_Phania_funesta_genome_assembly,_chromosome:_1	AUGUSTUS	CDS	86602860	86603336	1	-	0	ID=g3096.t1.CDS1;Parent=g3096.t1;
OZ010652.1_Phania_funesta_genome_assembly,_chromosome:_1	AUGUSTUS	exon	86602860	86603336	.	-	.	ID=g3096.t1.exon1;Parent=g3096.t1;
OZ010652.1_Phania_funesta_genome_assembly,_chromosome:_1	AUGUSTUS	start_codon	86603334	86603336	.	-	0	ID=g3096.t1.start1;Parent=g3096.t1;
OZ010652.1_Phania_funesta_genome_assembly,_chromosome:_1	AUGUSTUS	gene	86603308	86603646	.	-	.	ID=g3097;
OZ010652.1_Phania_funesta_genome_assembly,_chromosome:_1	AUGUSTUS	mRNA	86603308	86603646	1	-	.	ID=g3097.t1;Parent=g3097;
OZ010652.1_Phania_funesta_genome_assembly,_chromosome:_1	AUGUSTUS	stop_codon	86603308	86603310	.	-	0	ID=g3097.t1.stop1;Parent=g3097.t1;
OZ010652.1_Phania_funesta_genome_assembly,_chromosome:_1	AUGUSTUS	CDS	86603308	86603646	1	-	0	ID=g3097.t1.CDS1;Parent=g3097.t1;
OZ010652.1_Phania_funesta_genome_assembly,_chromosome:_1	AUGUSTUS	exon	86603308	86603646	.	-	.	ID=g3097.t1.exon1;Parent=g3097.t1;
OZ010652.1_Phania_funesta_genome_assembly,_chromosome:_1	AUGUSTUS	start_codon	86603644	86603646	.	-	0	ID=g3097.t1.start1;Parent=g3097.t1;
OZ010652.1_Phania_funesta_genome_assembly,_chromosome:_1	AUGUSTUS	gene	86632153	86636828	.	+	.	ID=g3098;
OZ010652.1_Phania_funesta_genome_assembly,_chromosome:_1	AUGUSTUS	mRNA	86632153	86636828	1	+	.	ID=g3098.t1;Parent=g3098;
OZ010652.1_Phania_funesta_genome_assembly,_chromosome:_1	AUGUSTUS	start_codon	86632153	86632155	.	+	0	ID=g3098.t1.start1;Parent=g3098.t1;
OZ010652.1_Phania_funesta_genome_assembly,_chromosome:_1	AUGUSTUS	CDS	86632153	86632547	1	+	0	ID=g3098.t1.CDS1;Parent=g3098.t1;
OZ010652.1_Phania_funesta_genome_assembly,_chromosome:_1	AUGUSTUS	exon	86632153	86632547	.	+	.	ID=g3098.t1.exon1;Parent=g3098.t1;
OZ010652.1_Phania_funesta_genome_assembly,_chromosome:_1	AUGUSTUS	intron	86632548	86632619	1	+	.	ID=g3098.t1.intron1;Parent=g3098.t1;
OZ010652.1_Phania_funesta_genome_assembly,_chromosome:_1	AUGUSTUS	CDS	86632620	86632792	1	+	1	ID=g3098.t1.CDS2;Parent=g3098.t1;
OZ010652.1_Phania_funesta_genome_assembly,_chromosome:_1	AUGUSTUS	exon	86632620	86632792	.	+	.	ID=g3098.t1.exon2;Parent=g3098.t1;
OZ010652.1_Phania_funesta_genome_assembly,_chromosome:_1	AUGUSTUS	intron	86632793	86636238	1	+	.	ID=g3098.t1.intron2;Parent=g3098.t1;
OZ010652.1_Phania_funesta_genome_assembly,_chromosome:_1	AUGUSTUS	CDS	86636239	86636828	1	+	2	ID=g3098.t1.CDS3;Parent=g3098.t1;
OZ010652.1_Phania_funesta_genome_assembly,_chromosome:_1	AUGUSTUS	exon	86636239	86636828	.	+	.	ID=g3098.t1.exon3;Parent=g3098.t1;
OZ010652.1_Phania_funesta_genome_assembly,_chromosome:_1	AUGUSTUS	stop_codon	86636826	86636828	.	+	0	ID=g3098.t1.stop1;Parent=g3098.t1;
OZ010652.1_Phania_funesta_genome_assembly,_chromosome:_1	AUGUSTUS	gene	86645842	86648445	.	-	.	ID=g3099;
OZ010652.1_Phania_funesta_genome_assembly,_chromosome:_1	AUGUSTUS	mRNA	86645842	86648445	0.23	-	.	ID=g3099.t1;Parent=g3099;
OZ010652.1_Phania_funesta_genome_assembly,_chromosome:_1	AUGUSTUS	stop_codon	86645842	86645844	.	-	0	ID=g3099.t1.stop1;Parent=g3099.t1;
OZ010652.1_Phania_funesta_genome_assembly,_chromosome:_1	AUGUSTUS	CDS	86645842	86646296	0.44	-	2	ID=g3099.t1.CDS1;Parent=g3099.t1;
OZ010652.1_Phania_funesta_genome_assembly,_chromosome:_1	AUGUSTUS	exon	86645842	86646296	.	-	.	ID=g3099.t1.exon1;Parent=g3099.t1;
OZ010652.1_Phania_funesta_genome_assembly,_chromosome:_1	AUGUSTUS	intron	86646297	86647145	0.34	-	.	ID=g3099.t1.intron1;Parent=g3099.t1;
OZ010652.1_Phania_funesta_genome_assembly,_chromosome:_1	AUGUSTUS	CDS	86647146	86647481	0.44	-	2	ID=g3099.t1.CDS2;Parent=g3099.t1;
OZ010652.1_Phania_funesta_genome_assembly,_chromosome:_1	AUGUSTUS	exon	86647146	86647481	.	-	.	ID=g3099.t1.exon2;Parent=g3099.t1;
OZ010652.1_Phania_funesta_genome_assembly,_chromosome:_1	AUGUSTUS	intron	86647482	86647601	0.86	-	.	ID=g3099.t1.intron2;Parent=g3099.t1;
OZ010652.1_Phania_funesta_genome_assembly,_chromosome:_1	AUGUSTUS	CDS	86647602	86648445	0.84	-	0	ID=g3099.t1.CDS3;Parent=g3099.t1;
OZ010652.1_Phania_funesta_genome_assembly,_chromosome:_1	AUGUSTUS	exon	86647602	86648445	.	-	.	ID=g3099.t1.exon3;Parent=g3099.t1;
OZ010652.1_Phania_funesta_genome_assembly,_chromosome:_1	AUGUSTUS	start_codon	86648443	86648445	.	-	0	ID=g3099.t1.start1;Parent=g3099.t1;
OZ010652.1_Phania_funesta_genome_assembly,_chromosome:_1	AUGUSTUS	mRNA	86645842	86648445	0.18	-	.	ID=g3099.t2;Parent=g3099;
OZ010652.1_Phania_funesta_genome_assembly,_chromosome:_1	AUGUSTUS	stop_codon	86645842	86645844	.	-	0	ID=g3099.t2.stop1;Parent=g3099.t2;
OZ010652.1_Phania_funesta_genome_assembly,_chromosome:_1	AUGUSTUS	CDS	86645842	86646296	0.43	-	2	ID=g3099.t2.CDS1;Parent=g3099.t2;
OZ010652.1_Phania_funesta_genome_assembly,_chromosome:_1	AUGUSTUS	exon	86645842	86646296	.	-	.	ID=g3099.t2.exon1;Parent=g3099.t2;
OZ010652.1_Phania_funesta_genome_assembly,_chromosome:_1	AUGUSTUS	intron	86646297	86647145	0.33	-	.	ID=g3099.t2.intron1;Parent=g3099.t2;
OZ010652.1_Phania_funesta_genome_assembly,_chromosome:_1	AUGUSTUS	CDS	86647146	86647481	0.5	-	2	ID=g3099.t2.CDS2;Parent=g3099.t2;
OZ010652.1_Phania_funesta_genome_assembly,_chromosome:_1	AUGUSTUS	exon	86647146	86647481	.	-	.	ID=g3099.t2.exon2;Parent=g3099.t2;
OZ010652.1_Phania_funesta_genome_assembly,_chromosome:_1	AUGUSTUS	intron	86647482	86647601	0.74	-	.	ID=g3099.t2.intron2;Parent=g3099.t2;
OZ010652.1_Phania_funesta_genome_assembly,_chromosome:_1	AUGUSTUS	CDS	86647602	86647681	0.73	-	1	ID=g3099.t2.CDS3;Parent=g3099.t2;
OZ010652.1_Phania_funesta_genome_assembly,_chromosome:_1	AUGUSTUS	exon	86647602	86647681	.	-	.	ID=g3099.t2.exon3;Parent=g3099.t2;
OZ010652.1_Phania_funesta_genome_assembly,_chromosome:_1	AUGUSTUS	intron	86647682	86647738	0.85	-	.	ID=g3099.t2.intron3;Parent=g3099.t2;
OZ010652.1_Phania_funesta_genome_assembly,_chromosome:_1	AUGUSTUS	CDS	86647739	86648445	0.86	-	0	ID=g3099.t2.CDS4;Parent=g3099.t2;
OZ010652.1_Phania_funesta_genome_assembly,_chromosome:_1	AUGUSTUS	exon	86647739	86648445	.	-	.	ID=g3099.t2.exon4;Parent=g3099.t2;
OZ010652.1_Phania_funesta_genome_assembly,_chromosome:_1	AUGUSTUS	start_codon	86648443	86648445	.	-	0	ID=g3099.t2.start1;Parent=g3099.t2;
OZ010652.1_Phania_funesta_genome_assembly,_chromosome:_1	AUGUSTUS	gene	86663540	86666806	.	+	.	ID=g3100;
OZ010652.1_Phania_funesta_genome_assembly,_chromosome:_1	AUGUSTUS	mRNA	86663540	86666806	1	+	.	ID=g3100.t1;Parent=g3100;
OZ010652.1_Phania_funesta_genome_assembly,_chromosome:_1	AUGUSTUS	start_codon	86663540	86663542	.	+	0	ID=g3100.t1.start1;Parent=g3100.t1;
OZ010652.1_Phania_funesta_genome_assembly,_chromosome:_1	AUGUSTUS	CDS	86663540	86663656	1	+	0	ID=g3100.t1.CDS1;Parent=g3100.t1;
OZ010652.1_Phania_funesta_genome_assembly,_chromosome:_1	AUGUSTUS	exon	86663540	86663656	.	+	.	ID=g3100.t1.exon1;Parent=g3100.t1;
OZ010652.1_Phania_funesta_genome_assembly,_chromosome:_1	AUGUSTUS	intron	86663657	86666653	1	+	.	ID=g3100.t1.intron1;Parent=g3100.t1;
OZ010652.1_Phania_funesta_genome_assembly,_chromosome:_1	AUGUSTUS	CDS	86666654	86666806	1	+	0	ID=g3100.t1.CDS2;Parent=g3100.t1;
OZ010652.1_Phania_funesta_genome_assembly,_chromosome:_1	AUGUSTUS	exon	86666654	86666806	.	+	.	ID=g3100.t1.exon2;Parent=g3100.t1;
OZ010652.1_Phania_funesta_genome_assembly,_chromosome:_1	AUGUSTUS	stop_codon	86666804	86666806	.	+	0	ID=g3100.t1.stop1;Parent=g3100.t1;
OZ010652.1_Phania_funesta_genome_assembly,_chromosome:_1	AUGUSTUS	gene	86674361	86695186	.	+	.	ID=g3101;
OZ010652.1_Phania_funesta_genome_assembly,_chromosome:_1	AUGUSTUS	mRNA	86674361	86695186	1	+	.	ID=g3101.t1;Parent=g3101;
OZ010652.1_Phania_funesta_genome_assembly,_chromosome:_1	AUGUSTUS	start_codon	86674361	86674363	.	+	0	ID=g3101.t1.start1;Parent=g3101.t1;
OZ010652.1_Phania_funesta_genome_assembly,_chromosome:_1	AUGUSTUS	CDS	86674361	86674668	1	+	0	ID=g3101.t1.CDS1;Parent=g3101.t1;
OZ010652.1_Phania_funesta_genome_assembly,_chromosome:_1	AUGUSTUS	exon	86674361	86674668	.	+	.	ID=g3101.t1.exon1;Parent=g3101.t1;
OZ010652.1_Phania_funesta_genome_assembly,_chromosome:_1	AUGUSTUS	intron	86674669	86693124	1	+	.	ID=g3101.t1.intron1;Parent=g3101.t1;
OZ010652.1_Phania_funesta_genome_assembly,_chromosome:_1	AUGUSTUS	CDS	86693125	86695186	1	+	1	ID=g3101.t1.CDS2;Parent=g3101.t1;
OZ010652.1_Phania_funesta_genome_assembly,_chromosome:_1	AUGUSTUS	exon	86693125	86695186	.	+	.	ID=g3101.t1.exon2;Parent=g3101.t1;
OZ010652.1_Phania_funesta_genome_assembly,_chromosome:_1	AUGUSTUS	stop_codon	86695184	86695186	.	+	0	ID=g3101.t1.stop1;Parent=g3101.t1;
OZ010652.1_Phania_funesta_genome_assembly,_chromosome:_1	AUGUSTUS	gene	86701314	86701754	.	+	.	ID=g3102;
OZ010652.1_Phania_funesta_genome_assembly,_chromosome:_1	AUGUSTUS	mRNA	86701314	86701754	0.75	+	.	ID=g3102.t1;Parent=g3102;
OZ010652.1_Phania_funesta_genome_assembly,_chromosome:_1	AUGUSTUS	start_codon	86701314	86701316	.	+	0	ID=g3102.t1.start1;Parent=g3102.t1;
OZ010652.1_Phania_funesta_genome_assembly,_chromosome:_1	AUGUSTUS	CDS	86701314	86701754	0.75	+	0	ID=g3102.t1.CDS1;Parent=g3102.t1;
OZ010652.1_Phania_funesta_genome_assembly,_chromosome:_1	AUGUSTUS	exon	86701314	86701754	.	+	.	ID=g3102.t1.exon1;Parent=g3102.t1;
OZ010652.1_Phania_funesta_genome_assembly,_chromosome:_1	AUGUSTUS	stop_codon	86701752	86701754	.	+	0	ID=g3102.t1.stop1;Parent=g3102.t1;
OZ010652.1_Phania_funesta_genome_assembly,_chromosome:_1	AUGUSTUS	gene	86702100	86762077	.	+	.	ID=g3103;
OZ010652.1_Phania_funesta_genome_assembly,_chromosome:_1	AUGUSTUS	mRNA	86702100	86762077	0.06	+	.	ID=g3103.t1;Parent=g3103;
OZ010652.1_Phania_funesta_genome_assembly,_chromosome:_1	AUGUSTUS	start_codon	86702100	86702102	.	+	0	ID=g3103.t1.start1;Parent=g3103.t1;
OZ010652.1_Phania_funesta_genome_assembly,_chromosome:_1	AUGUSTUS	CDS	86702100	86702458	0.47	+	0	ID=g3103.t1.CDS1;Parent=g3103.t1;
OZ010652.1_Phania_funesta_genome_assembly,_chromosome:_1	AUGUSTUS	exon	86702100	86702458	.	+	.	ID=g3103.t1.exon1;Parent=g3103.t1;
OZ010652.1_Phania_funesta_genome_assembly,_chromosome:_1	AUGUSTUS	intron	86702459	86702519	0.68	+	.	ID=g3103.t1.intron1;Parent=g3103.t1;
OZ010652.1_Phania_funesta_genome_assembly,_chromosome:_1	AUGUSTUS	CDS	86702520	86702708	0.58	+	1	ID=g3103.t1.CDS2;Parent=g3103.t1;
OZ010652.1_Phania_funesta_genome_assembly,_chromosome:_1	AUGUSTUS	exon	86702520	86702708	.	+	.	ID=g3103.t1.exon2;Parent=g3103.t1;
OZ010652.1_Phania_funesta_genome_assembly,_chromosome:_1	AUGUSTUS	intron	86702709	86707348	0.66	+	.	ID=g3103.t1.intron2;Parent=g3103.t1;
OZ010652.1_Phania_funesta_genome_assembly,_chromosome:_1	AUGUSTUS	CDS	86707349	86707766	0.99	+	1	ID=g3103.t1.CDS3;Parent=g3103.t1;
OZ010652.1_Phania_funesta_genome_assembly,_chromosome:_1	AUGUSTUS	exon	86707349	86707766	.	+	.	ID=g3103.t1.exon3;Parent=g3103.t1;
OZ010652.1_Phania_funesta_genome_assembly,_chromosome:_1	AUGUSTUS	intron	86707767	86745508	0.11	+	.	ID=g3103.t1.intron3;Parent=g3103.t1;
OZ010652.1_Phania_funesta_genome_assembly,_chromosome:_1	AUGUSTUS	CDS	86745509	86746801	0.99	+	0	ID=g3103.t1.CDS4;Parent=g3103.t1;
OZ010652.1_Phania_funesta_genome_assembly,_chromosome:_1	AUGUSTUS	exon	86745509	86746801	.	+	.	ID=g3103.t1.exon4;Parent=g3103.t1;
OZ010652.1_Phania_funesta_genome_assembly,_chromosome:_1	AUGUSTUS	intron	86746802	86747738	1	+	.	ID=g3103.t1.intron4;Parent=g3103.t1;
OZ010652.1_Phania_funesta_genome_assembly,_chromosome:_1	AUGUSTUS	CDS	86747739	86748351	1	+	0	ID=g3103.t1.CDS5;Parent=g3103.t1;
OZ010652.1_Phania_funesta_genome_assembly,_chromosome:_1	AUGUSTUS	exon	86747739	86748351	.	+	.	ID=g3103.t1.exon5;Parent=g3103.t1;
OZ010652.1_Phania_funesta_genome_assembly,_chromosome:_1	AUGUSTUS	intron	86748352	86752651	1	+	.	ID=g3103.t1.intron5;Parent=g3103.t1;
OZ010652.1_Phania_funesta_genome_assembly,_chromosome:_1	AUGUSTUS	CDS	86752652	86752926	1	+	2	ID=g3103.t1.CDS6;Parent=g3103.t1;
OZ010652.1_Phania_funesta_genome_assembly,_chromosome:_1	AUGUSTUS	exon	86752652	86752926	.	+	.	ID=g3103.t1.exon6;Parent=g3103.t1;
OZ010652.1_Phania_funesta_genome_assembly,_chromosome:_1	AUGUSTUS	intron	86752927	86752985	1	+	.	ID=g3103.t1.intron6;Parent=g3103.t1;
OZ010652.1_Phania_funesta_genome_assembly,_chromosome:_1	AUGUSTUS	CDS	86752986	86753335	1	+	0	ID=g3103.t1.CDS7;Parent=g3103.t1;
OZ010652.1_Phania_funesta_genome_assembly,_chromosome:_1	AUGUSTUS	exon	86752986	86753335	.	+	.	ID=g3103.t1.exon7;Parent=g3103.t1;
OZ010652.1_Phania_funesta_genome_assembly,_chromosome:_1	AUGUSTUS	intron	86753336	86753392	1	+	.	ID=g3103.t1.intron7;Parent=g3103.t1;
OZ010652.1_Phania_funesta_genome_assembly,_chromosome:_1	AUGUSTUS	CDS	86753393	86754470	1	+	1	ID=g3103.t1.CDS8;Parent=g3103.t1;
OZ010652.1_Phania_funesta_genome_assembly,_chromosome:_1	AUGUSTUS	exon	86753393	86754470	.	+	.	ID=g3103.t1.exon8;Parent=g3103.t1;
OZ010652.1_Phania_funesta_genome_assembly,_chromosome:_1	AUGUSTUS	intron	86754471	86761465	1	+	.	ID=g3103.t1.intron8;Parent=g3103.t1;
OZ010652.1_Phania_funesta_genome_assembly,_chromosome:_1	AUGUSTUS	CDS	86761466	86762077	1	+	0	ID=g3103.t1.CDS9;Parent=g3103.t1;
OZ010652.1_Phania_funesta_genome_assembly,_chromosome:_1	AUGUSTUS	exon	86761466	86762077	.	+	.	ID=g3103.t1.exon9;Parent=g3103.t1;
OZ010652.1_Phania_funesta_genome_assembly,_chromosome:_1	AUGUSTUS	stop_codon	86762075	86762077	.	+	0	ID=g3103.t1.stop1;Parent=g3103.t1;
OZ010652.1_Phania_funesta_genome_assembly,_chromosome:_1	AUGUSTUS	gene	86726326	86726754	.	-	.	ID=g3104;
OZ010652.1_Phania_funesta_genome_assembly,_chromosome:_1	AUGUSTUS	mRNA	86726326	86726754	0.95	-	.	ID=g3104.t1;Parent=g3104;
OZ010652.1_Phania_funesta_genome_assembly,_chromosome:_1	AUGUSTUS	stop_codon	86726326	86726328	.	-	0	ID=g3104.t1.stop1;Parent=g3104.t1;
OZ010652.1_Phania_funesta_genome_assembly,_chromosome:_1	AUGUSTUS	CDS	86726326	86726754	0.95	-	0	ID=g3104.t1.CDS1;Parent=g3104.t1;
OZ010652.1_Phania_funesta_genome_assembly,_chromosome:_1	AUGUSTUS	exon	86726326	86726754	.	-	.	ID=g3104.t1.exon1;Parent=g3104.t1;
OZ010652.1_Phania_funesta_genome_assembly,_chromosome:_1	AUGUSTUS	start_codon	86726752	86726754	.	-	0	ID=g3104.t1.start1;Parent=g3104.t1;
OZ010652.1_Phania_funesta_genome_assembly,_chromosome:_1	AUGUSTUS	gene	86782627	86783316	.	-	.	ID=g3105;
OZ010652.1_Phania_funesta_genome_assembly,_chromosome:_1	AUGUSTUS	mRNA	86782627	86783316	0.69	-	.	ID=g3105.t1;Parent=g3105;
OZ010652.1_Phania_funesta_genome_assembly,_chromosome:_1	AUGUSTUS	stop_codon	86782627	86782629	.	-	0	ID=g3105.t1.stop1;Parent=g3105.t1;
OZ010652.1_Phania_funesta_genome_assembly,_chromosome:_1	AUGUSTUS	CDS	86782627	86782818	0.84	-	0	ID=g3105.t1.CDS1;Parent=g3105.t1;
OZ010652.1_Phania_funesta_genome_assembly,_chromosome:_1	AUGUSTUS	exon	86782627	86782818	.	-	.	ID=g3105.t1.exon1;Parent=g3105.t1;
OZ010652.1_Phania_funesta_genome_assembly,_chromosome:_1	AUGUSTUS	intron	86782819	86783134	0.84	-	.	ID=g3105.t1.intron1;Parent=g3105.t1;
OZ010652.1_Phania_funesta_genome_assembly,_chromosome:_1	AUGUSTUS	CDS	86783135	86783203	0.84	-	0	ID=g3105.t1.CDS2;Parent=g3105.t1;
OZ010652.1_Phania_funesta_genome_assembly,_chromosome:_1	AUGUSTUS	exon	86783135	86783203	.	-	.	ID=g3105.t1.exon2;Parent=g3105.t1;
OZ010652.1_Phania_funesta_genome_assembly,_chromosome:_1	AUGUSTUS	intron	86783204	86783310	1	-	.	ID=g3105.t1.intron2;Parent=g3105.t1;
OZ010652.1_Phania_funesta_genome_assembly,_chromosome:_1	AUGUSTUS	CDS	86783311	86783316	0.81	-	0	ID=g3105.t1.CDS3;Parent=g3105.t1;
OZ010652.1_Phania_funesta_genome_assembly,_chromosome:_1	AUGUSTUS	exon	86783311	86783316	.	-	.	ID=g3105.t1.exon3;Parent=g3105.t1;
OZ010652.1_Phania_funesta_genome_assembly,_chromosome:_1	AUGUSTUS	start_codon	86783314	86783316	.	-	0	ID=g3105.t1.start1;Parent=g3105.t1;
OZ010652.1_Phania_funesta_genome_assembly,_chromosome:_1	AUGUSTUS	gene	86783484	86783875	.	-	.	ID=g3106;
OZ010652.1_Phania_funesta_genome_assembly,_chromosome:_1	AUGUSTUS	mRNA	86783484	86783875	0.75	-	.	ID=g3106.t1;Parent=g3106;
OZ010652.1_Phania_funesta_genome_assembly,_chromosome:_1	AUGUSTUS	stop_codon	86783484	86783486	.	-	0	ID=g3106.t1.stop1;Parent=g3106.t1;
OZ010652.1_Phania_funesta_genome_assembly,_chromosome:_1	AUGUSTUS	CDS	86783484	86783745	0.77	-	1	ID=g3106.t1.CDS1;Parent=g3106.t1;
OZ010652.1_Phania_funesta_genome_assembly,_chromosome:_1	AUGUSTUS	exon	86783484	86783745	.	-	.	ID=g3106.t1.exon1;Parent=g3106.t1;
OZ010652.1_Phania_funesta_genome_assembly,_chromosome:_1	AUGUSTUS	intron	86783746	86783813	1	-	.	ID=g3106.t1.intron1;Parent=g3106.t1;
OZ010652.1_Phania_funesta_genome_assembly,_chromosome:_1	AUGUSTUS	CDS	86783814	86783875	0.94	-	0	ID=g3106.t1.CDS2;Parent=g3106.t1;
OZ010652.1_Phania_funesta_genome_assembly,_chromosome:_1	AUGUSTUS	exon	86783814	86783875	.	-	.	ID=g3106.t1.exon2;Parent=g3106.t1;
OZ010652.1_Phania_funesta_genome_assembly,_chromosome:_1	AUGUSTUS	start_codon	86783873	86783875	.	-	0	ID=g3106.t1.start1;Parent=g3106.t1;
OZ010652.1_Phania_funesta_genome_assembly,_chromosome:_1	AUGUSTUS	gene	86790051	86791068	.	+	.	ID=g3107;
OZ010652.1_Phania_funesta_genome_assembly,_chromosome:_1	AUGUSTUS	mRNA	86790051	86791068	0.99	+	.	ID=g3107.t1;Parent=g3107;
OZ010652.1_Phania_funesta_genome_assembly,_chromosome:_1	AUGUSTUS	start_codon	86790051	86790053	.	+	0	ID=g3107.t1.start1;Parent=g3107.t1;
OZ010652.1_Phania_funesta_genome_assembly,_chromosome:_1	AUGUSTUS	CDS	86790051	86790253	1	+	0	ID=g3107.t1.CDS1;Parent=g3107.t1;
OZ010652.1_Phania_funesta_genome_assembly,_chromosome:_1	AUGUSTUS	exon	86790051	86790253	.	+	.	ID=g3107.t1.exon1;Parent=g3107.t1;
OZ010652.1_Phania_funesta_genome_assembly,_chromosome:_1	AUGUSTUS	intron	86790254	86791028	0.99	+	.	ID=g3107.t1.intron1;Parent=g3107.t1;
OZ010652.1_Phania_funesta_genome_assembly,_chromosome:_1	AUGUSTUS	CDS	86791029	86791068	0.99	+	1	ID=g3107.t1.CDS2;Parent=g3107.t1;
OZ010652.1_Phania_funesta_genome_assembly,_chromosome:_1	AUGUSTUS	exon	86791029	86791068	.	+	.	ID=g3107.t1.exon2;Parent=g3107.t1;
OZ010652.1_Phania_funesta_genome_assembly,_chromosome:_1	AUGUSTUS	stop_codon	86791066	86791068	.	+	0	ID=g3107.t1.stop1;Parent=g3107.t1;
OZ010652.1_Phania_funesta_genome_assembly,_chromosome:_1	AUGUSTUS	mRNA	86790051	86791068	0.38	+	.	ID=g3107.t2;Parent=g3107;
OZ010652.1_Phania_funesta_genome_assembly,_chromosome:_1	AUGUSTUS	start_codon	86790051	86790053	.	+	0	ID=g3107.t2.start1;Parent=g3107.t2;
OZ010652.1_Phania_funesta_genome_assembly,_chromosome:_1	AUGUSTUS	CDS	86790051	86790434	0.92	+	0	ID=g3107.t2.CDS1;Parent=g3107.t2;
OZ010652.1_Phania_funesta_genome_assembly,_chromosome:_1	AUGUSTUS	exon	86790051	86790434	.	+	.	ID=g3107.t2.exon1;Parent=g3107.t2;
OZ010652.1_Phania_funesta_genome_assembly,_chromosome:_1	AUGUSTUS	intron	86790435	86790975	0.38	+	.	ID=g3107.t2.intron1;Parent=g3107.t2;
OZ010652.1_Phania_funesta_genome_assembly,_chromosome:_1	AUGUSTUS	CDS	86790976	86791068	0.38	+	0	ID=g3107.t2.CDS2;Parent=g3107.t2;
OZ010652.1_Phania_funesta_genome_assembly,_chromosome:_1	AUGUSTUS	exon	86790976	86791068	.	+	.	ID=g3107.t2.exon2;Parent=g3107.t2;
OZ010652.1_Phania_funesta_genome_assembly,_chromosome:_1	AUGUSTUS	stop_codon	86791066	86791068	.	+	0	ID=g3107.t2.stop1;Parent=g3107.t2;
OZ010652.1_Phania_funesta_genome_assembly,_chromosome:_1	AUGUSTUS	gene	86797795	86798214	.	+	.	ID=g3108;
OZ010652.1_Phania_funesta_genome_assembly,_chromosome:_1	AUGUSTUS	mRNA	86797795	86798214	0.58	+	.	ID=g3108.t1;Parent=g3108;
OZ010652.1_Phania_funesta_genome_assembly,_chromosome:_1	AUGUSTUS	start_codon	86797795	86797797	.	+	0	ID=g3108.t1.start1;Parent=g3108.t1;
OZ010652.1_Phania_funesta_genome_assembly,_chromosome:_1	AUGUSTUS	CDS	86797795	86797830	0.93	+	0	ID=g3108.t1.CDS1;Parent=g3108.t1;
OZ010652.1_Phania_funesta_genome_assembly,_chromosome:_1	AUGUSTUS	exon	86797795	86797830	.	+	.	ID=g3108.t1.exon1;Parent=g3108.t1;
OZ010652.1_Phania_funesta_genome_assembly,_chromosome:_1	AUGUSTUS	intron	86797831	86797884	0.93	+	.	ID=g3108.t1.intron1;Parent=g3108.t1;
OZ010652.1_Phania_funesta_genome_assembly,_chromosome:_1	AUGUSTUS	CDS	86797885	86797969	1	+	0	ID=g3108.t1.CDS2;Parent=g3108.t1;
OZ010652.1_Phania_funesta_genome_assembly,_chromosome:_1	AUGUSTUS	exon	86797885	86797969	.	+	.	ID=g3108.t1.exon2;Parent=g3108.t1;
OZ010652.1_Phania_funesta_genome_assembly,_chromosome:_1	AUGUSTUS	intron	86797970	86798068	0.63	+	.	ID=g3108.t1.intron2;Parent=g3108.t1;
OZ010652.1_Phania_funesta_genome_assembly,_chromosome:_1	AUGUSTUS	CDS	86798069	86798214	0.63	+	2	ID=g3108.t1.CDS3;Parent=g3108.t1;
OZ010652.1_Phania_funesta_genome_assembly,_chromosome:_1	AUGUSTUS	exon	86798069	86798214	.	+	.	ID=g3108.t1.exon3;Parent=g3108.t1;
OZ010652.1_Phania_funesta_genome_assembly,_chromosome:_1	AUGUSTUS	stop_codon	86798212	86798214	.	+	0	ID=g3108.t1.stop1;Parent=g3108.t1;
OZ010652.1_Phania_funesta_genome_assembly,_chromosome:_1	AUGUSTUS	gene	86834486	86842994	.	+	.	ID=g3109;
OZ010652.1_Phania_funesta_genome_assembly,_chromosome:_1	AUGUSTUS	mRNA	86834486	86842994	1	+	.	ID=g3109.t1;Parent=g3109;
OZ010652.1_Phania_funesta_genome_assembly,_chromosome:_1	AUGUSTUS	start_codon	86834486	86834488	.	+	0	ID=g3109.t1.start1;Parent=g3109.t1;
OZ010652.1_Phania_funesta_genome_assembly,_chromosome:_1	AUGUSTUS	CDS	86834486	86834644	1	+	0	ID=g3109.t1.CDS1;Parent=g3109.t1;
OZ010652.1_Phania_funesta_genome_assembly,_chromosome:_1	AUGUSTUS	exon	86834486	86834644	.	+	.	ID=g3109.t1.exon1;Parent=g3109.t1;
OZ010652.1_Phania_funesta_genome_assembly,_chromosome:_1	AUGUSTUS	intron	86834645	86834883	1	+	.	ID=g3109.t1.intron1;Parent=g3109.t1;
OZ010652.1_Phania_funesta_genome_assembly,_chromosome:_1	AUGUSTUS	CDS	86834884	86835401	1	+	0	ID=g3109.t1.CDS2;Parent=g3109.t1;
OZ010652.1_Phania_funesta_genome_assembly,_chromosome:_1	AUGUSTUS	exon	86834884	86835401	.	+	.	ID=g3109.t1.exon2;Parent=g3109.t1;
OZ010652.1_Phania_funesta_genome_assembly,_chromosome:_1	AUGUSTUS	intron	86835402	86835475	1	+	.	ID=g3109.t1.intron2;Parent=g3109.t1;
OZ010652.1_Phania_funesta_genome_assembly,_chromosome:_1	AUGUSTUS	CDS	86835476	86837293	1	+	1	ID=g3109.t1.CDS3;Parent=g3109.t1;
OZ010652.1_Phania_funesta_genome_assembly,_chromosome:_1	AUGUSTUS	exon	86835476	86837293	.	+	.	ID=g3109.t1.exon3;Parent=g3109.t1;
OZ010652.1_Phania_funesta_genome_assembly,_chromosome:_1	AUGUSTUS	intron	86837294	86837353	1	+	.	ID=g3109.t1.intron3;Parent=g3109.t1;
OZ010652.1_Phania_funesta_genome_assembly,_chromosome:_1	AUGUSTUS	CDS	86837354	86837777	1	+	1	ID=g3109.t1.CDS4;Parent=g3109.t1;
OZ010652.1_Phania_funesta_genome_assembly,_chromosome:_1	AUGUSTUS	exon	86837354	86837777	.	+	.	ID=g3109.t1.exon4;Parent=g3109.t1;
OZ010652.1_Phania_funesta_genome_assembly,_chromosome:_1	AUGUSTUS	intron	86837778	86838463	1	+	.	ID=g3109.t1.intron4;Parent=g3109.t1;
OZ010652.1_Phania_funesta_genome_assembly,_chromosome:_1	AUGUSTUS	CDS	86838464	86839747	1	+	0	ID=g3109.t1.CDS5;Parent=g3109.t1;
OZ010652.1_Phania_funesta_genome_assembly,_chromosome:_1	AUGUSTUS	exon	86838464	86839747	.	+	.	ID=g3109.t1.exon5;Parent=g3109.t1;
OZ010652.1_Phania_funesta_genome_assembly,_chromosome:_1	AUGUSTUS	intron	86839748	86839812	1	+	.	ID=g3109.t1.intron5;Parent=g3109.t1;
OZ010652.1_Phania_funesta_genome_assembly,_chromosome:_1	AUGUSTUS	CDS	86839813	86840425	1	+	0	ID=g3109.t1.CDS6;Parent=g3109.t1;
OZ010652.1_Phania_funesta_genome_assembly,_chromosome:_1	AUGUSTUS	exon	86839813	86840425	.	+	.	ID=g3109.t1.exon6;Parent=g3109.t1;
OZ010652.1_Phania_funesta_genome_assembly,_chromosome:_1	AUGUSTUS	intron	86840426	86840488	1	+	.	ID=g3109.t1.intron6;Parent=g3109.t1;
OZ010652.1_Phania_funesta_genome_assembly,_chromosome:_1	AUGUSTUS	CDS	86840489	86840763	1	+	2	ID=g3109.t1.CDS7;Parent=g3109.t1;
OZ010652.1_Phania_funesta_genome_assembly,_chromosome:_1	AUGUSTUS	exon	86840489	86840763	.	+	.	ID=g3109.t1.exon7;Parent=g3109.t1;
OZ010652.1_Phania_funesta_genome_assembly,_chromosome:_1	AUGUSTUS	intron	86840764	86840826	1	+	.	ID=g3109.t1.intron7;Parent=g3109.t1;
OZ010652.1_Phania_funesta_genome_assembly,_chromosome:_1	AUGUSTUS	CDS	86840827	86841176	1	+	0	ID=g3109.t1.CDS8;Parent=g3109.t1;
OZ010652.1_Phania_funesta_genome_assembly,_chromosome:_1	AUGUSTUS	exon	86840827	86841176	.	+	.	ID=g3109.t1.exon8;Parent=g3109.t1;
OZ010652.1_Phania_funesta_genome_assembly,_chromosome:_1	AUGUSTUS	intron	86841177	86841241	1	+	.	ID=g3109.t1.intron8;Parent=g3109.t1;
OZ010652.1_Phania_funesta_genome_assembly,_chromosome:_1	AUGUSTUS	CDS	86841242	86842994	1	+	1	ID=g3109.t1.CDS9;Parent=g3109.t1;
OZ010652.1_Phania_funesta_genome_assembly,_chromosome:_1	AUGUSTUS	exon	86841242	86842994	.	+	.	ID=g3109.t1.exon9;Parent=g3109.t1;
OZ010652.1_Phania_funesta_genome_assembly,_chromosome:_1	AUGUSTUS	stop_codon	86842992	86842994	.	+	0	ID=g3109.t1.stop1;Parent=g3109.t1;
OZ010652.1_Phania_funesta_genome_assembly,_chromosome:_1	AUGUSTUS	gene	86853772	86854242	.	+	.	ID=g3110;
OZ010652.1_Phania_funesta_genome_assembly,_chromosome:_1	AUGUSTUS	mRNA	86853772	86854242	0.98	+	.	ID=g3110.t1;Parent=g3110;
OZ010652.1_Phania_funesta_genome_assembly,_chromosome:_1	AUGUSTUS	start_codon	86853772	86853774	.	+	0	ID=g3110.t1.start1;Parent=g3110.t1;
OZ010652.1_Phania_funesta_genome_assembly,_chromosome:_1	AUGUSTUS	CDS	86853772	86854242	0.98	+	0	ID=g3110.t1.CDS1;Parent=g3110.t1;
OZ010652.1_Phania_funesta_genome_assembly,_chromosome:_1	AUGUSTUS	exon	86853772	86854242	.	+	.	ID=g3110.t1.exon1;Parent=g3110.t1;
OZ010652.1_Phania_funesta_genome_assembly,_chromosome:_1	AUGUSTUS	stop_codon	86854240	86854242	.	+	0	ID=g3110.t1.stop1;Parent=g3110.t1;
OZ010652.1_Phania_funesta_genome_assembly,_chromosome:_1	AUGUSTUS	gene	86854959	86856255	.	+	.	ID=g3111;
OZ010652.1_Phania_funesta_genome_assembly,_chromosome:_1	AUGUSTUS	mRNA	86854959	86856255	0.04	+	.	ID=g3111.t1;Parent=g3111;
OZ010652.1_Phania_funesta_genome_assembly,_chromosome:_1	AUGUSTUS	start_codon	86854959	86854961	.	+	0	ID=g3111.t1.start1;Parent=g3111.t1;
OZ010652.1_Phania_funesta_genome_assembly,_chromosome:_1	AUGUSTUS	CDS	86854959	86855124	0.31	+	0	ID=g3111.t1.CDS1;Parent=g3111.t1;
OZ010652.1_Phania_funesta_genome_assembly,_chromosome:_1	AUGUSTUS	exon	86854959	86855124	.	+	.	ID=g3111.t1.exon1;Parent=g3111.t1;
OZ010652.1_Phania_funesta_genome_assembly,_chromosome:_1	AUGUSTUS	intron	86855125	86856025	0.09	+	.	ID=g3111.t1.intron1;Parent=g3111.t1;
OZ010652.1_Phania_funesta_genome_assembly,_chromosome:_1	AUGUSTUS	CDS	86856026	86856255	0.72	+	2	ID=g3111.t1.CDS2;Parent=g3111.t1;
OZ010652.1_Phania_funesta_genome_assembly,_chromosome:_1	AUGUSTUS	exon	86856026	86856255	.	+	.	ID=g3111.t1.exon2;Parent=g3111.t1;
OZ010652.1_Phania_funesta_genome_assembly,_chromosome:_1	AUGUSTUS	stop_codon	86856253	86856255	.	+	0	ID=g3111.t1.stop1;Parent=g3111.t1;
OZ010652.1_Phania_funesta_genome_assembly,_chromosome:_1	AUGUSTUS	gene	86861371	86864965	.	-	.	ID=g3112;
OZ010652.1_Phania_funesta_genome_assembly,_chromosome:_1	AUGUSTUS	mRNA	86861371	86864965	0.31	-	.	ID=g3112.t1;Parent=g3112;
OZ010652.1_Phania_funesta_genome_assembly,_chromosome:_1	AUGUSTUS	stop_codon	86861371	86861373	.	-	0	ID=g3112.t1.stop1;Parent=g3112.t1;
OZ010652.1_Phania_funesta_genome_assembly,_chromosome:_1	AUGUSTUS	CDS	86861371	86861920	0.96	-	1	ID=g3112.t1.CDS1;Parent=g3112.t1;
OZ010652.1_Phania_funesta_genome_assembly,_chromosome:_1	AUGUSTUS	exon	86861371	86861920	.	-	.	ID=g3112.t1.exon1;Parent=g3112.t1;
OZ010652.1_Phania_funesta_genome_assembly,_chromosome:_1	AUGUSTUS	intron	86861921	86863581	0.82	-	.	ID=g3112.t1.intron1;Parent=g3112.t1;
OZ010652.1_Phania_funesta_genome_assembly,_chromosome:_1	AUGUSTUS	CDS	86863582	86863972	0.64	-	2	ID=g3112.t1.CDS2;Parent=g3112.t1;
OZ010652.1_Phania_funesta_genome_assembly,_chromosome:_1	AUGUSTUS	exon	86863582	86863972	.	-	.	ID=g3112.t1.exon2;Parent=g3112.t1;
OZ010652.1_Phania_funesta_genome_assembly,_chromosome:_1	AUGUSTUS	intron	86863973	86864039	0.66	-	.	ID=g3112.t1.intron2;Parent=g3112.t1;
OZ010652.1_Phania_funesta_genome_assembly,_chromosome:_1	AUGUSTUS	CDS	86864040	86864856	0.93	-	0	ID=g3112.t1.CDS3;Parent=g3112.t1;
OZ010652.1_Phania_funesta_genome_assembly,_chromosome:_1	AUGUSTUS	exon	86864040	86864856	.	-	.	ID=g3112.t1.exon3;Parent=g3112.t1;
OZ010652.1_Phania_funesta_genome_assembly,_chromosome:_1	AUGUSTUS	intron	86864857	86864923	0.97	-	.	ID=g3112.t1.intron3;Parent=g3112.t1;
OZ010652.1_Phania_funesta_genome_assembly,_chromosome:_1	AUGUSTUS	CDS	86864924	86864965	0.56	-	0	ID=g3112.t1.CDS4;Parent=g3112.t1;
OZ010652.1_Phania_funesta_genome_assembly,_chromosome:_1	AUGUSTUS	exon	86864924	86864965	.	-	.	ID=g3112.t1.exon4;Parent=g3112.t1;
OZ010652.1_Phania_funesta_genome_assembly,_chromosome:_1	AUGUSTUS	start_codon	86864963	86864965	.	-	0	ID=g3112.t1.start1;Parent=g3112.t1;
OZ010652.1_Phania_funesta_genome_assembly,_chromosome:_1	AUGUSTUS	gene	86883881	86897164	.	+	.	ID=g3113;
OZ010652.1_Phania_funesta_genome_assembly,_chromosome:_1	AUGUSTUS	mRNA	86883881	86897164	0.78	+	.	ID=g3113.t1;Parent=g3113;
OZ010652.1_Phania_funesta_genome_assembly,_chromosome:_1	AUGUSTUS	start_codon	86883881	86883883	.	+	0	ID=g3113.t1.start1;Parent=g3113.t1;
OZ010652.1_Phania_funesta_genome_assembly,_chromosome:_1	AUGUSTUS	CDS	86883881	86883957	0.78	+	0	ID=g3113.t1.CDS1;Parent=g3113.t1;
OZ010652.1_Phania_funesta_genome_assembly,_chromosome:_1	AUGUSTUS	exon	86883881	86883957	.	+	.	ID=g3113.t1.exon1;Parent=g3113.t1;
OZ010652.1_Phania_funesta_genome_assembly,_chromosome:_1	AUGUSTUS	intron	86883958	86885484	0.83	+	.	ID=g3113.t1.intron1;Parent=g3113.t1;
OZ010652.1_Phania_funesta_genome_assembly,_chromosome:_1	AUGUSTUS	CDS	86885485	86885704	0.98	+	1	ID=g3113.t1.CDS2;Parent=g3113.t1;
OZ010652.1_Phania_funesta_genome_assembly,_chromosome:_1	AUGUSTUS	exon	86885485	86885704	.	+	.	ID=g3113.t1.exon2;Parent=g3113.t1;
OZ010652.1_Phania_funesta_genome_assembly,_chromosome:_1	AUGUSTUS	intron	86885705	86885779	1	+	.	ID=g3113.t1.intron2;Parent=g3113.t1;
OZ010652.1_Phania_funesta_genome_assembly,_chromosome:_1	AUGUSTUS	CDS	86885780	86885932	1	+	0	ID=g3113.t1.CDS3;Parent=g3113.t1;
OZ010652.1_Phania_funesta_genome_assembly,_chromosome:_1	AUGUSTUS	exon	86885780	86885932	.	+	.	ID=g3113.t1.exon3;Parent=g3113.t1;
OZ010652.1_Phania_funesta_genome_assembly,_chromosome:_1	AUGUSTUS	intron	86885933	86888186	1	+	.	ID=g3113.t1.intron3;Parent=g3113.t1;
OZ010652.1_Phania_funesta_genome_assembly,_chromosome:_1	AUGUSTUS	CDS	86888187	86888338	1	+	0	ID=g3113.t1.CDS4;Parent=g3113.t1;
OZ010652.1_Phania_funesta_genome_assembly,_chromosome:_1	AUGUSTUS	exon	86888187	86888338	.	+	.	ID=g3113.t1.exon4;Parent=g3113.t1;
OZ010652.1_Phania_funesta_genome_assembly,_chromosome:_1	AUGUSTUS	intron	86888339	86896932	1	+	.	ID=g3113.t1.intron4;Parent=g3113.t1;
OZ010652.1_Phania_funesta_genome_assembly,_chromosome:_1	AUGUSTUS	CDS	86896933	86897164	1	+	1	ID=g3113.t1.CDS5;Parent=g3113.t1;
OZ010652.1_Phania_funesta_genome_assembly,_chromosome:_1	AUGUSTUS	exon	86896933	86897164	.	+	.	ID=g3113.t1.exon5;Parent=g3113.t1;
OZ010652.1_Phania_funesta_genome_assembly,_chromosome:_1	AUGUSTUS	stop_codon	86897162	86897164	.	+	0	ID=g3113.t1.stop1;Parent=g3113.t1;
OZ010652.1_Phania_funesta_genome_assembly,_chromosome:_1	AUGUSTUS	gene	86924562	86925875	.	+	.	ID=g3114;
OZ010652.1_Phania_funesta_genome_assembly,_chromosome:_1	AUGUSTUS	mRNA	86924562	86925875	0.8	+	.	ID=g3114.t1;Parent=g3114;
OZ010652.1_Phania_funesta_genome_assembly,_chromosome:_1	AUGUSTUS	start_codon	86924562	86924564	.	+	0	ID=g3114.t1.start1;Parent=g3114.t1;
OZ010652.1_Phania_funesta_genome_assembly,_chromosome:_1	AUGUSTUS	CDS	86924562	86925875	0.8	+	0	ID=g3114.t1.CDS1;Parent=g3114.t1;
OZ010652.1_Phania_funesta_genome_assembly,_chromosome:_1	AUGUSTUS	exon	86924562	86925875	.	+	.	ID=g3114.t1.exon1;Parent=g3114.t1;
OZ010652.1_Phania_funesta_genome_assembly,_chromosome:_1	AUGUSTUS	stop_codon	86925873	86925875	.	+	0	ID=g3114.t1.stop1;Parent=g3114.t1;
OZ010652.1_Phania_funesta_genome_assembly,_chromosome:_1	AUGUSTUS	gene	86930878	86932680	.	+	.	ID=g3115;
OZ010652.1_Phania_funesta_genome_assembly,_chromosome:_1	AUGUSTUS	mRNA	86930878	86932680	1	+	.	ID=g3115.t1;Parent=g3115;
OZ010652.1_Phania_funesta_genome_assembly,_chromosome:_1	AUGUSTUS	start_codon	86930878	86930880	.	+	0	ID=g3115.t1.start1;Parent=g3115.t1;
OZ010652.1_Phania_funesta_genome_assembly,_chromosome:_1	AUGUSTUS	CDS	86930878	86932680	1	+	0	ID=g3115.t1.CDS1;Parent=g3115.t1;
OZ010652.1_Phania_funesta_genome_assembly,_chromosome:_1	AUGUSTUS	exon	86930878	86932680	.	+	.	ID=g3115.t1.exon1;Parent=g3115.t1;
OZ010652.1_Phania_funesta_genome_assembly,_chromosome:_1	AUGUSTUS	stop_codon	86932678	86932680	.	+	0	ID=g3115.t1.stop1;Parent=g3115.t1;
OZ010652.1_Phania_funesta_genome_assembly,_chromosome:_1	AUGUSTUS	gene	86932771	86933326	.	-	.	ID=g3116;
OZ010652.1_Phania_funesta_genome_assembly,_chromosome:_1	AUGUSTUS	mRNA	86932771	86933326	1	-	.	ID=g3116.t1;Parent=g3116;
OZ010652.1_Phania_funesta_genome_assembly,_chromosome:_1	AUGUSTUS	stop_codon	86932771	86932773	.	-	0	ID=g3116.t1.stop1;Parent=g3116.t1;
OZ010652.1_Phania_funesta_genome_assembly,_chromosome:_1	AUGUSTUS	CDS	86932771	86932950	1	-	0	ID=g3116.t1.CDS1;Parent=g3116.t1;
OZ010652.1_Phania_funesta_genome_assembly,_chromosome:_1	AUGUSTUS	exon	86932771	86932950	.	-	.	ID=g3116.t1.exon1;Parent=g3116.t1;
OZ010652.1_Phania_funesta_genome_assembly,_chromosome:_1	AUGUSTUS	intron	86932951	86933006	1	-	.	ID=g3116.t1.intron1;Parent=g3116.t1;
OZ010652.1_Phania_funesta_genome_assembly,_chromosome:_1	AUGUSTUS	CDS	86933007	86933123	1	-	0	ID=g3116.t1.CDS2;Parent=g3116.t1;
OZ010652.1_Phania_funesta_genome_assembly,_chromosome:_1	AUGUSTUS	exon	86933007	86933123	.	-	.	ID=g3116.t1.exon2;Parent=g3116.t1;
OZ010652.1_Phania_funesta_genome_assembly,_chromosome:_1	AUGUSTUS	intron	86933124	86933194	1	-	.	ID=g3116.t1.intron2;Parent=g3116.t1;
OZ010652.1_Phania_funesta_genome_assembly,_chromosome:_1	AUGUSTUS	CDS	86933195	86933326	1	-	0	ID=g3116.t1.CDS3;Parent=g3116.t1;
OZ010652.1_Phania_funesta_genome_assembly,_chromosome:_1	AUGUSTUS	exon	86933195	86933326	.	-	.	ID=g3116.t1.exon3;Parent=g3116.t1;
OZ010652.1_Phania_funesta_genome_assembly,_chromosome:_1	AUGUSTUS	start_codon	86933324	86933326	.	-	0	ID=g3116.t1.start1;Parent=g3116.t1;
OZ010652.1_Phania_funesta_genome_assembly,_chromosome:_1	AUGUSTUS	gene	86939721	86940233	.	+	.	ID=g3117;
OZ010652.1_Phania_funesta_genome_assembly,_chromosome:_1	AUGUSTUS	mRNA	86939721	86940233	1	+	.	ID=g3117.t1;Parent=g3117;
OZ010652.1_Phania_funesta_genome_assembly,_chromosome:_1	AUGUSTUS	start_codon	86939721	86939723	.	+	0	ID=g3117.t1.start1;Parent=g3117.t1;
OZ010652.1_Phania_funesta_genome_assembly,_chromosome:_1	AUGUSTUS	CDS	86939721	86940233	1	+	0	ID=g3117.t1.CDS1;Parent=g3117.t1;
OZ010652.1_Phania_funesta_genome_assembly,_chromosome:_1	AUGUSTUS	exon	86939721	86940233	.	+	.	ID=g3117.t1.exon1;Parent=g3117.t1;
OZ010652.1_Phania_funesta_genome_assembly,_chromosome:_1	AUGUSTUS	stop_codon	86940231	86940233	.	+	0	ID=g3117.t1.stop1;Parent=g3117.t1;
OZ010652.1_Phania_funesta_genome_assembly,_chromosome:_1	AUGUSTUS	gene	86950834	86952052	.	+	.	ID=g3118;
OZ010652.1_Phania_funesta_genome_assembly,_chromosome:_1	AUGUSTUS	mRNA	86950834	86952052	0.98	+	.	ID=g3118.t1;Parent=g3118;
OZ010652.1_Phania_funesta_genome_assembly,_chromosome:_1	AUGUSTUS	start_codon	86950834	86950836	.	+	0	ID=g3118.t1.start1;Parent=g3118.t1;
OZ010652.1_Phania_funesta_genome_assembly,_chromosome:_1	AUGUSTUS	CDS	86950834	86951311	1	+	0	ID=g3118.t1.CDS1;Parent=g3118.t1;
OZ010652.1_Phania_funesta_genome_assembly,_chromosome:_1	AUGUSTUS	exon	86950834	86951311	.	+	.	ID=g3118.t1.exon1;Parent=g3118.t1;
OZ010652.1_Phania_funesta_genome_assembly,_chromosome:_1	AUGUSTUS	intron	86951312	86951900	0.98	+	.	ID=g3118.t1.intron1;Parent=g3118.t1;
OZ010652.1_Phania_funesta_genome_assembly,_chromosome:_1	AUGUSTUS	CDS	86951901	86952052	0.98	+	2	ID=g3118.t1.CDS2;Parent=g3118.t1;
OZ010652.1_Phania_funesta_genome_assembly,_chromosome:_1	AUGUSTUS	exon	86951901	86952052	.	+	.	ID=g3118.t1.exon2;Parent=g3118.t1;
OZ010652.1_Phania_funesta_genome_assembly,_chromosome:_1	AUGUSTUS	stop_codon	86952050	86952052	.	+	0	ID=g3118.t1.stop1;Parent=g3118.t1;
OZ010652.1_Phania_funesta_genome_assembly,_chromosome:_1	AUGUSTUS	gene	86952741	86953004	.	+	.	ID=g3119;
OZ010652.1_Phania_funesta_genome_assembly,_chromosome:_1	AUGUSTUS	mRNA	86952741	86953004	1	+	.	ID=g3119.t1;Parent=g3119;
OZ010652.1_Phania_funesta_genome_assembly,_chromosome:_1	AUGUSTUS	start_codon	86952741	86952743	.	+	0	ID=g3119.t1.start1;Parent=g3119.t1;
OZ010652.1_Phania_funesta_genome_assembly,_chromosome:_1	AUGUSTUS	CDS	86952741	86953004	1	+	0	ID=g3119.t1.CDS1;Parent=g3119.t1;
OZ010652.1_Phania_funesta_genome_assembly,_chromosome:_1	AUGUSTUS	exon	86952741	86953004	.	+	.	ID=g3119.t1.exon1;Parent=g3119.t1;
OZ010652.1_Phania_funesta_genome_assembly,_chromosome:_1	AUGUSTUS	stop_codon	86953002	86953004	.	+	0	ID=g3119.t1.stop1;Parent=g3119.t1;
OZ010652.1_Phania_funesta_genome_assembly,_chromosome:_1	AUGUSTUS	gene	86953060	86953392	.	+	.	ID=g3120;
OZ010652.1_Phania_funesta_genome_assembly,_chromosome:_1	AUGUSTUS	mRNA	86953060	86953392	0.74	+	.	ID=g3120.t1;Parent=g3120;
OZ010652.1_Phania_funesta_genome_assembly,_chromosome:_1	AUGUSTUS	start_codon	86953060	86953062	.	+	0	ID=g3120.t1.start1;Parent=g3120.t1;
OZ010652.1_Phania_funesta_genome_assembly,_chromosome:_1	AUGUSTUS	CDS	86953060	86953392	0.74	+	0	ID=g3120.t1.CDS1;Parent=g3120.t1;
OZ010652.1_Phania_funesta_genome_assembly,_chromosome:_1	AUGUSTUS	exon	86953060	86953392	.	+	.	ID=g3120.t1.exon1;Parent=g3120.t1;
OZ010652.1_Phania_funesta_genome_assembly,_chromosome:_1	AUGUSTUS	stop_codon	86953390	86953392	.	+	0	ID=g3120.t1.stop1;Parent=g3120.t1;
OZ010652.1_Phania_funesta_genome_assembly,_chromosome:_1	AUGUSTUS	gene	86953947	86954681	.	+	.	ID=g3121;
OZ010652.1_Phania_funesta_genome_assembly,_chromosome:_1	AUGUSTUS	mRNA	86953947	86954681	0.84	+	.	ID=g3121.t1;Parent=g3121;
OZ010652.1_Phania_funesta_genome_assembly,_chromosome:_1	AUGUSTUS	start_codon	86953947	86953949	.	+	0	ID=g3121.t1.start1;Parent=g3121.t1;
OZ010652.1_Phania_funesta_genome_assembly,_chromosome:_1	AUGUSTUS	CDS	86953947	86954681	0.84	+	0	ID=g3121.t1.CDS1;Parent=g3121.t1;
OZ010652.1_Phania_funesta_genome_assembly,_chromosome:_1	AUGUSTUS	exon	86953947	86954681	.	+	.	ID=g3121.t1.exon1;Parent=g3121.t1;
OZ010652.1_Phania_funesta_genome_assembly,_chromosome:_1	AUGUSTUS	stop_codon	86954679	86954681	.	+	0	ID=g3121.t1.stop1;Parent=g3121.t1;
OZ010652.1_Phania_funesta_genome_assembly,_chromosome:_1	AUGUSTUS	gene	86954794	86955138	.	-	.	ID=g3122;
OZ010652.1_Phania_funesta_genome_assembly,_chromosome:_1	AUGUSTUS	mRNA	86954794	86955138	1	-	.	ID=g3122.t1;Parent=g3122;
OZ010652.1_Phania_funesta_genome_assembly,_chromosome:_1	AUGUSTUS	stop_codon	86954794	86954796	.	-	0	ID=g3122.t1.stop1;Parent=g3122.t1;
OZ010652.1_Phania_funesta_genome_assembly,_chromosome:_1	AUGUSTUS	CDS	86954794	86955138	1	-	0	ID=g3122.t1.CDS1;Parent=g3122.t1;
OZ010652.1_Phania_funesta_genome_assembly,_chromosome:_1	AUGUSTUS	exon	86954794	86955138	.	-	.	ID=g3122.t1.exon1;Parent=g3122.t1;
OZ010652.1_Phania_funesta_genome_assembly,_chromosome:_1	AUGUSTUS	start_codon	86955136	86955138	.	-	0	ID=g3122.t1.start1;Parent=g3122.t1;
OZ010652.1_Phania_funesta_genome_assembly,_chromosome:_1	AUGUSTUS	gene	86971301	86975641	.	+	.	ID=g3123;
OZ010652.1_Phania_funesta_genome_assembly,_chromosome:_1	AUGUSTUS	mRNA	86971301	86975641	0.98	+	.	ID=g3123.t1;Parent=g3123;
OZ010652.1_Phania_funesta_genome_assembly,_chromosome:_1	AUGUSTUS	start_codon	86971301	86971303	.	+	0	ID=g3123.t1.start1;Parent=g3123.t1;
OZ010652.1_Phania_funesta_genome_assembly,_chromosome:_1	AUGUSTUS	CDS	86971301	86975641	0.98	+	0	ID=g3123.t1.CDS1;Parent=g3123.t1;
OZ010652.1_Phania_funesta_genome_assembly,_chromosome:_1	AUGUSTUS	exon	86971301	86975641	.	+	.	ID=g3123.t1.exon1;Parent=g3123.t1;
OZ010652.1_Phania_funesta_genome_assembly,_chromosome:_1	AUGUSTUS	stop_codon	86975639	86975641	.	+	0	ID=g3123.t1.stop1;Parent=g3123.t1;
OZ010652.1_Phania_funesta_genome_assembly,_chromosome:_1	AUGUSTUS	mRNA	86971301	86975641	0.52	+	.	ID=g3123.t2;Parent=g3123;
OZ010652.1_Phania_funesta_genome_assembly,_chromosome:_1	AUGUSTUS	start_codon	86971301	86971303	.	+	0	ID=g3123.t2.start1;Parent=g3123.t2;
OZ010652.1_Phania_funesta_genome_assembly,_chromosome:_1	AUGUSTUS	CDS	86971301	86973187	0.52	+	0	ID=g3123.t2.CDS1;Parent=g3123.t2;
OZ010652.1_Phania_funesta_genome_assembly,_chromosome:_1	AUGUSTUS	exon	86971301	86973187	.	+	.	ID=g3123.t2.exon1;Parent=g3123.t2;
OZ010652.1_Phania_funesta_genome_assembly,_chromosome:_1	AUGUSTUS	intron	86973188	86975536	0.52	+	.	ID=g3123.t2.intron1;Parent=g3123.t2;
OZ010652.1_Phania_funesta_genome_assembly,_chromosome:_1	AUGUSTUS	CDS	86975537	86975641	0.96	+	0	ID=g3123.t2.CDS2;Parent=g3123.t2;
OZ010652.1_Phania_funesta_genome_assembly,_chromosome:_1	AUGUSTUS	exon	86975537	86975641	.	+	.	ID=g3123.t2.exon2;Parent=g3123.t2;
OZ010652.1_Phania_funesta_genome_assembly,_chromosome:_1	AUGUSTUS	stop_codon	86975639	86975641	.	+	0	ID=g3123.t2.stop1;Parent=g3123.t2;
OZ010652.1_Phania_funesta_genome_assembly,_chromosome:_1	AUGUSTUS	gene	87000866	87001678	.	-	.	ID=g3124;
OZ010652.1_Phania_funesta_genome_assembly,_chromosome:_1	AUGUSTUS	mRNA	87000866	87001678	0.77	-	.	ID=g3124.t1;Parent=g3124;
OZ010652.1_Phania_funesta_genome_assembly,_chromosome:_1	AUGUSTUS	stop_codon	87000866	87000868	.	-	0	ID=g3124.t1.stop1;Parent=g3124.t1;
OZ010652.1_Phania_funesta_genome_assembly,_chromosome:_1	AUGUSTUS	CDS	87000866	87000965	1	-	1	ID=g3124.t1.CDS1;Parent=g3124.t1;
OZ010652.1_Phania_funesta_genome_assembly,_chromosome:_1	AUGUSTUS	exon	87000866	87000965	.	-	.	ID=g3124.t1.exon1;Parent=g3124.t1;
OZ010652.1_Phania_funesta_genome_assembly,_chromosome:_1	AUGUSTUS	intron	87000966	87001023	1	-	.	ID=g3124.t1.intron1;Parent=g3124.t1;
OZ010652.1_Phania_funesta_genome_assembly,_chromosome:_1	AUGUSTUS	CDS	87001024	87001174	1	-	2	ID=g3124.t1.CDS2;Parent=g3124.t1;
OZ010652.1_Phania_funesta_genome_assembly,_chromosome:_1	AUGUSTUS	exon	87001024	87001174	.	-	.	ID=g3124.t1.exon2;Parent=g3124.t1;
OZ010652.1_Phania_funesta_genome_assembly,_chromosome:_1	AUGUSTUS	intron	87001175	87001229	1	-	.	ID=g3124.t1.intron2;Parent=g3124.t1;
OZ010652.1_Phania_funesta_genome_assembly,_chromosome:_1	AUGUSTUS	CDS	87001230	87001404	1	-	0	ID=g3124.t1.CDS3;Parent=g3124.t1;
OZ010652.1_Phania_funesta_genome_assembly,_chromosome:_1	AUGUSTUS	exon	87001230	87001404	.	-	.	ID=g3124.t1.exon3;Parent=g3124.t1;
OZ010652.1_Phania_funesta_genome_assembly,_chromosome:_1	AUGUSTUS	intron	87001405	87001471	0.97	-	.	ID=g3124.t1.intron3;Parent=g3124.t1;
OZ010652.1_Phania_funesta_genome_assembly,_chromosome:_1	AUGUSTUS	CDS	87001472	87001509	0.97	-	2	ID=g3124.t1.CDS4;Parent=g3124.t1;
OZ010652.1_Phania_funesta_genome_assembly,_chromosome:_1	AUGUSTUS	exon	87001472	87001509	.	-	.	ID=g3124.t1.exon4;Parent=g3124.t1;
OZ010652.1_Phania_funesta_genome_assembly,_chromosome:_1	AUGUSTUS	intron	87001510	87001650	0.77	-	.	ID=g3124.t1.intron4;Parent=g3124.t1;
OZ010652.1_Phania_funesta_genome_assembly,_chromosome:_1	AUGUSTUS	CDS	87001651	87001678	0.77	-	0	ID=g3124.t1.CDS5;Parent=g3124.t1;
OZ010652.1_Phania_funesta_genome_assembly,_chromosome:_1	AUGUSTUS	exon	87001651	87001678	.	-	.	ID=g3124.t1.exon5;Parent=g3124.t1;
OZ010652.1_Phania_funesta_genome_assembly,_chromosome:_1	AUGUSTUS	start_codon	87001676	87001678	.	-	0	ID=g3124.t1.start1;Parent=g3124.t1;
OZ010652.1_Phania_funesta_genome_assembly,_chromosome:_1	AUGUSTUS	gene	87015868	87016551	.	-	.	ID=g3125;
OZ010652.1_Phania_funesta_genome_assembly,_chromosome:_1	AUGUSTUS	mRNA	87015868	87016551	0.92	-	.	ID=g3125.t1;Parent=g3125;
OZ010652.1_Phania_funesta_genome_assembly,_chromosome:_1	AUGUSTUS	stop_codon	87015868	87015870	.	-	0	ID=g3125.t1.stop1;Parent=g3125.t1;
OZ010652.1_Phania_funesta_genome_assembly,_chromosome:_1	AUGUSTUS	CDS	87015868	87016551	0.92	-	0	ID=g3125.t1.CDS1;Parent=g3125.t1;
OZ010652.1_Phania_funesta_genome_assembly,_chromosome:_1	AUGUSTUS	exon	87015868	87016551	.	-	.	ID=g3125.t1.exon1;Parent=g3125.t1;
OZ010652.1_Phania_funesta_genome_assembly,_chromosome:_1	AUGUSTUS	start_codon	87016549	87016551	.	-	0	ID=g3125.t1.start1;Parent=g3125.t1;
OZ010652.1_Phania_funesta_genome_assembly,_chromosome:_1	AUGUSTUS	gene	87016653	87017226	.	-	.	ID=g3126;
OZ010652.1_Phania_funesta_genome_assembly,_chromosome:_1	AUGUSTUS	mRNA	87016653	87017226	0.66	-	.	ID=g3126.t1;Parent=g3126;
OZ010652.1_Phania_funesta_genome_assembly,_chromosome:_1	AUGUSTUS	stop_codon	87016653	87016655	.	-	0	ID=g3126.t1.stop1;Parent=g3126.t1;
OZ010652.1_Phania_funesta_genome_assembly,_chromosome:_1	AUGUSTUS	CDS	87016653	87016773	0.66	-	1	ID=g3126.t1.CDS1;Parent=g3126.t1;
OZ010652.1_Phania_funesta_genome_assembly,_chromosome:_1	AUGUSTUS	exon	87016653	87016773	.	-	.	ID=g3126.t1.exon1;Parent=g3126.t1;
OZ010652.1_Phania_funesta_genome_assembly,_chromosome:_1	AUGUSTUS	intron	87016774	87016894	0.66	-	.	ID=g3126.t1.intron1;Parent=g3126.t1;
OZ010652.1_Phania_funesta_genome_assembly,_chromosome:_1	AUGUSTUS	CDS	87016895	87017226	0.83	-	0	ID=g3126.t1.CDS2;Parent=g3126.t1;
OZ010652.1_Phania_funesta_genome_assembly,_chromosome:_1	AUGUSTUS	exon	87016895	87017226	.	-	.	ID=g3126.t1.exon2;Parent=g3126.t1;
OZ010652.1_Phania_funesta_genome_assembly,_chromosome:_1	AUGUSTUS	start_codon	87017224	87017226	.	-	0	ID=g3126.t1.start1;Parent=g3126.t1;
OZ010652.1_Phania_funesta_genome_assembly,_chromosome:_1	AUGUSTUS	gene	87068375	87070474	.	-	.	ID=g3127;
OZ010652.1_Phania_funesta_genome_assembly,_chromosome:_1	AUGUSTUS	mRNA	87068375	87070474	0.94	-	.	ID=g3127.t1;Parent=g3127;
OZ010652.1_Phania_funesta_genome_assembly,_chromosome:_1	AUGUSTUS	stop_codon	87068375	87068377	.	-	0	ID=g3127.t1.stop1;Parent=g3127.t1;
OZ010652.1_Phania_funesta_genome_assembly,_chromosome:_1	AUGUSTUS	CDS	87068375	87068671	0.94	-	0	ID=g3127.t1.CDS1;Parent=g3127.t1;
OZ010652.1_Phania_funesta_genome_assembly,_chromosome:_1	AUGUSTUS	exon	87068375	87068671	.	-	.	ID=g3127.t1.exon1;Parent=g3127.t1;
OZ010652.1_Phania_funesta_genome_assembly,_chromosome:_1	AUGUSTUS	intron	87068672	87069723	0.94	-	.	ID=g3127.t1.intron1;Parent=g3127.t1;
OZ010652.1_Phania_funesta_genome_assembly,_chromosome:_1	AUGUSTUS	CDS	87069724	87070067	1	-	2	ID=g3127.t1.CDS2;Parent=g3127.t1;
OZ010652.1_Phania_funesta_genome_assembly,_chromosome:_1	AUGUSTUS	exon	87069724	87070067	.	-	.	ID=g3127.t1.exon2;Parent=g3127.t1;
OZ010652.1_Phania_funesta_genome_assembly,_chromosome:_1	AUGUSTUS	intron	87070068	87070128	1	-	.	ID=g3127.t1.intron2;Parent=g3127.t1;
OZ010652.1_Phania_funesta_genome_assembly,_chromosome:_1	AUGUSTUS	CDS	87070129	87070474	1	-	0	ID=g3127.t1.CDS3;Parent=g3127.t1;
OZ010652.1_Phania_funesta_genome_assembly,_chromosome:_1	AUGUSTUS	exon	87070129	87070474	.	-	.	ID=g3127.t1.exon3;Parent=g3127.t1;
OZ010652.1_Phania_funesta_genome_assembly,_chromosome:_1	AUGUSTUS	start_codon	87070472	87070474	.	-	0	ID=g3127.t1.start1;Parent=g3127.t1;
OZ010652.1_Phania_funesta_genome_assembly,_chromosome:_1	AUGUSTUS	gene	87151897	87152502	.	+	.	ID=g3128;
OZ010652.1_Phania_funesta_genome_assembly,_chromosome:_1	AUGUSTUS	mRNA	87151897	87152502	1	+	.	ID=g3128.t1;Parent=g3128;
OZ010652.1_Phania_funesta_genome_assembly,_chromosome:_1	AUGUSTUS	start_codon	87151897	87151899	.	+	0	ID=g3128.t1.start1;Parent=g3128.t1;
OZ010652.1_Phania_funesta_genome_assembly,_chromosome:_1	AUGUSTUS	CDS	87151897	87152502	1	+	0	ID=g3128.t1.CDS1;Parent=g3128.t1;
OZ010652.1_Phania_funesta_genome_assembly,_chromosome:_1	AUGUSTUS	exon	87151897	87152502	.	+	.	ID=g3128.t1.exon1;Parent=g3128.t1;
OZ010652.1_Phania_funesta_genome_assembly,_chromosome:_1	AUGUSTUS	stop_codon	87152500	87152502	.	+	0	ID=g3128.t1.stop1;Parent=g3128.t1;
OZ010652.1_Phania_funesta_genome_assembly,_chromosome:_1	AUGUSTUS	mRNA	87151897	87152502	0.92	+	.	ID=g3128.t2;Parent=g3128;
OZ010652.1_Phania_funesta_genome_assembly,_chromosome:_1	AUGUSTUS	start_codon	87151897	87151899	.	+	0	ID=g3128.t2.start1;Parent=g3128.t2;
OZ010652.1_Phania_funesta_genome_assembly,_chromosome:_1	AUGUSTUS	CDS	87151897	87151909	0.92	+	0	ID=g3128.t2.CDS1;Parent=g3128.t2;
OZ010652.1_Phania_funesta_genome_assembly,_chromosome:_1	AUGUSTUS	exon	87151897	87151909	.	+	.	ID=g3128.t2.exon1;Parent=g3128.t2;
OZ010652.1_Phania_funesta_genome_assembly,_chromosome:_1	AUGUSTUS	intron	87151910	87152224	0.92	+	.	ID=g3128.t2.intron1;Parent=g3128.t2;
OZ010652.1_Phania_funesta_genome_assembly,_chromosome:_1	AUGUSTUS	CDS	87152225	87152502	0.99	+	2	ID=g3128.t2.CDS2;Parent=g3128.t2;
OZ010652.1_Phania_funesta_genome_assembly,_chromosome:_1	AUGUSTUS	exon	87152225	87152502	.	+	.	ID=g3128.t2.exon2;Parent=g3128.t2;
OZ010652.1_Phania_funesta_genome_assembly,_chromosome:_1	AUGUSTUS	stop_codon	87152500	87152502	.	+	0	ID=g3128.t2.stop1;Parent=g3128.t2;
OZ010652.1_Phania_funesta_genome_assembly,_chromosome:_1	AUGUSTUS	gene	87166731	87167075	.	-	.	ID=g3129;
OZ010652.1_Phania_funesta_genome_assembly,_chromosome:_1	AUGUSTUS	mRNA	87166731	87167075	1	-	.	ID=g3129.t1;Parent=g3129;
OZ010652.1_Phania_funesta_genome_assembly,_chromosome:_1	AUGUSTUS	stop_codon	87166731	87166733	.	-	0	ID=g3129.t1.stop1;Parent=g3129.t1;
OZ010652.1_Phania_funesta_genome_assembly,_chromosome:_1	AUGUSTUS	CDS	87166731	87167075	1	-	0	ID=g3129.t1.CDS1;Parent=g3129.t1;
OZ010652.1_Phania_funesta_genome_assembly,_chromosome:_1	AUGUSTUS	exon	87166731	87167075	.	-	.	ID=g3129.t1.exon1;Parent=g3129.t1;
OZ010652.1_Phania_funesta_genome_assembly,_chromosome:_1	AUGUSTUS	start_codon	87167073	87167075	.	-	0	ID=g3129.t1.start1;Parent=g3129.t1;
OZ010652.1_Phania_funesta_genome_assembly,_chromosome:_1	AUGUSTUS	gene	87167145	87195846	.	-	.	ID=g3130;
OZ010652.1_Phania_funesta_genome_assembly,_chromosome:_1	AUGUSTUS	mRNA	87167145	87195846	0.98	-	.	ID=g3130.t1;Parent=g3130;
OZ010652.1_Phania_funesta_genome_assembly,_chromosome:_1	AUGUSTUS	stop_codon	87167145	87167147	.	-	0	ID=g3130.t1.stop1;Parent=g3130.t1;
OZ010652.1_Phania_funesta_genome_assembly,_chromosome:_1	AUGUSTUS	CDS	87167145	87167452	1	-	2	ID=g3130.t1.CDS1;Parent=g3130.t1;
OZ010652.1_Phania_funesta_genome_assembly,_chromosome:_1	AUGUSTUS	exon	87167145	87167452	.	-	.	ID=g3130.t1.exon1;Parent=g3130.t1;
OZ010652.1_Phania_funesta_genome_assembly,_chromosome:_1	AUGUSTUS	intron	87167453	87173862	1	-	.	ID=g3130.t1.intron1;Parent=g3130.t1;
OZ010652.1_Phania_funesta_genome_assembly,_chromosome:_1	AUGUSTUS	CDS	87173863	87174142	1	-	0	ID=g3130.t1.CDS2;Parent=g3130.t1;
OZ010652.1_Phania_funesta_genome_assembly,_chromosome:_1	AUGUSTUS	exon	87173863	87174142	.	-	.	ID=g3130.t1.exon2;Parent=g3130.t1;
OZ010652.1_Phania_funesta_genome_assembly,_chromosome:_1	AUGUSTUS	intron	87174143	87176717	1	-	.	ID=g3130.t1.intron2;Parent=g3130.t1;
OZ010652.1_Phania_funesta_genome_assembly,_chromosome:_1	AUGUSTUS	CDS	87176718	87177061	1	-	2	ID=g3130.t1.CDS3;Parent=g3130.t1;
OZ010652.1_Phania_funesta_genome_assembly,_chromosome:_1	AUGUSTUS	exon	87176718	87177061	.	-	.	ID=g3130.t1.exon3;Parent=g3130.t1;
OZ010652.1_Phania_funesta_genome_assembly,_chromosome:_1	AUGUSTUS	intron	87177062	87186863	0.98	-	.	ID=g3130.t1.intron3;Parent=g3130.t1;
OZ010652.1_Phania_funesta_genome_assembly,_chromosome:_1	AUGUSTUS	CDS	87186864	87187298	0.98	-	2	ID=g3130.t1.CDS4;Parent=g3130.t1;
OZ010652.1_Phania_funesta_genome_assembly,_chromosome:_1	AUGUSTUS	exon	87186864	87187298	.	-	.	ID=g3130.t1.exon4;Parent=g3130.t1;
OZ010652.1_Phania_funesta_genome_assembly,_chromosome:_1	AUGUSTUS	intron	87187299	87194789	1	-	.	ID=g3130.t1.intron4;Parent=g3130.t1;
OZ010652.1_Phania_funesta_genome_assembly,_chromosome:_1	AUGUSTUS	CDS	87194790	87195050	1	-	2	ID=g3130.t1.CDS5;Parent=g3130.t1;
OZ010652.1_Phania_funesta_genome_assembly,_chromosome:_1	AUGUSTUS	exon	87194790	87195050	.	-	.	ID=g3130.t1.exon5;Parent=g3130.t1;
OZ010652.1_Phania_funesta_genome_assembly,_chromosome:_1	AUGUSTUS	intron	87195051	87195290	1	-	.	ID=g3130.t1.intron5;Parent=g3130.t1;
OZ010652.1_Phania_funesta_genome_assembly,_chromosome:_1	AUGUSTUS	CDS	87195291	87195434	1	-	2	ID=g3130.t1.CDS6;Parent=g3130.t1;
OZ010652.1_Phania_funesta_genome_assembly,_chromosome:_1	AUGUSTUS	exon	87195291	87195434	.	-	.	ID=g3130.t1.exon6;Parent=g3130.t1;
OZ010652.1_Phania_funesta_genome_assembly,_chromosome:_1	AUGUSTUS	intron	87195435	87195722	1	-	.	ID=g3130.t1.intron6;Parent=g3130.t1;
OZ010652.1_Phania_funesta_genome_assembly,_chromosome:_1	AUGUSTUS	CDS	87195723	87195846	1	-	0	ID=g3130.t1.CDS7;Parent=g3130.t1;
OZ010652.1_Phania_funesta_genome_assembly,_chromosome:_1	AUGUSTUS	exon	87195723	87195846	.	-	.	ID=g3130.t1.exon7;Parent=g3130.t1;
OZ010652.1_Phania_funesta_genome_assembly,_chromosome:_1	AUGUSTUS	start_codon	87195844	87195846	.	-	0	ID=g3130.t1.start1;Parent=g3130.t1;
OZ010652.1_Phania_funesta_genome_assembly,_chromosome:_1	AUGUSTUS	gene	87222391	87233763	.	-	.	ID=g3131;
OZ010652.1_Phania_funesta_genome_assembly,_chromosome:_1	AUGUSTUS	mRNA	87222391	87233763	0.25	-	.	ID=g3131.t1;Parent=g3131;
OZ010652.1_Phania_funesta_genome_assembly,_chromosome:_1	AUGUSTUS	stop_codon	87222391	87222393	.	-	0	ID=g3131.t1.stop1;Parent=g3131.t1;
OZ010652.1_Phania_funesta_genome_assembly,_chromosome:_1	AUGUSTUS	CDS	87222391	87222488	1	-	2	ID=g3131.t1.CDS1;Parent=g3131.t1;
OZ010652.1_Phania_funesta_genome_assembly,_chromosome:_1	AUGUSTUS	exon	87222391	87222488	.	-	.	ID=g3131.t1.exon1;Parent=g3131.t1;
OZ010652.1_Phania_funesta_genome_assembly,_chromosome:_1	AUGUSTUS	intron	87222489	87222569	1	-	.	ID=g3131.t1.intron1;Parent=g3131.t1;
OZ010652.1_Phania_funesta_genome_assembly,_chromosome:_1	AUGUSTUS	CDS	87222570	87222647	1	-	2	ID=g3131.t1.CDS2;Parent=g3131.t1;
OZ010652.1_Phania_funesta_genome_assembly,_chromosome:_1	AUGUSTUS	exon	87222570	87222647	.	-	.	ID=g3131.t1.exon2;Parent=g3131.t1;
OZ010652.1_Phania_funesta_genome_assembly,_chromosome:_1	AUGUSTUS	intron	87222648	87233548	1	-	.	ID=g3131.t1.intron2;Parent=g3131.t1;
OZ010652.1_Phania_funesta_genome_assembly,_chromosome:_1	AUGUSTUS	CDS	87233549	87233671	0.97	-	2	ID=g3131.t1.CDS3;Parent=g3131.t1;
OZ010652.1_Phania_funesta_genome_assembly,_chromosome:_1	AUGUSTUS	exon	87233549	87233671	.	-	.	ID=g3131.t1.exon3;Parent=g3131.t1;
OZ010652.1_Phania_funesta_genome_assembly,_chromosome:_1	AUGUSTUS	intron	87233672	87233756	0.25	-	.	ID=g3131.t1.intron3;Parent=g3131.t1;
OZ010652.1_Phania_funesta_genome_assembly,_chromosome:_1	AUGUSTUS	CDS	87233757	87233763	0.25	-	0	ID=g3131.t1.CDS4;Parent=g3131.t1;
OZ010652.1_Phania_funesta_genome_assembly,_chromosome:_1	AUGUSTUS	exon	87233757	87233763	.	-	.	ID=g3131.t1.exon4;Parent=g3131.t1;
OZ010652.1_Phania_funesta_genome_assembly,_chromosome:_1	AUGUSTUS	start_codon	87233761	87233763	.	-	0	ID=g3131.t1.start1;Parent=g3131.t1;
OZ010652.1_Phania_funesta_genome_assembly,_chromosome:_1	AUGUSTUS	gene	87308905	87309273	.	+	.	ID=g3132;
OZ010652.1_Phania_funesta_genome_assembly,_chromosome:_1	AUGUSTUS	mRNA	87308905	87309273	0.99	+	.	ID=g3132.t1;Parent=g3132;
OZ010652.1_Phania_funesta_genome_assembly,_chromosome:_1	AUGUSTUS	start_codon	87308905	87308907	.	+	0	ID=g3132.t1.start1;Parent=g3132.t1;
OZ010652.1_Phania_funesta_genome_assembly,_chromosome:_1	AUGUSTUS	CDS	87308905	87309273	0.99	+	0	ID=g3132.t1.CDS1;Parent=g3132.t1;
OZ010652.1_Phania_funesta_genome_assembly,_chromosome:_1	AUGUSTUS	exon	87308905	87309273	.	+	.	ID=g3132.t1.exon1;Parent=g3132.t1;
OZ010652.1_Phania_funesta_genome_assembly,_chromosome:_1	AUGUSTUS	stop_codon	87309271	87309273	.	+	0	ID=g3132.t1.stop1;Parent=g3132.t1;
OZ010652.1_Phania_funesta_genome_assembly,_chromosome:_1	AUGUSTUS	gene	87314913	87315158	.	+	.	ID=g3133;
OZ010652.1_Phania_funesta_genome_assembly,_chromosome:_1	AUGUSTUS	mRNA	87314913	87315158	0.92	+	.	ID=g3133.t1;Parent=g3133;
OZ010652.1_Phania_funesta_genome_assembly,_chromosome:_1	AUGUSTUS	start_codon	87314913	87314915	.	+	0	ID=g3133.t1.start1;Parent=g3133.t1;
OZ010652.1_Phania_funesta_genome_assembly,_chromosome:_1	AUGUSTUS	CDS	87314913	87315158	0.92	+	0	ID=g3133.t1.CDS1;Parent=g3133.t1;
OZ010652.1_Phania_funesta_genome_assembly,_chromosome:_1	AUGUSTUS	exon	87314913	87315158	.	+	.	ID=g3133.t1.exon1;Parent=g3133.t1;
OZ010652.1_Phania_funesta_genome_assembly,_chromosome:_1	AUGUSTUS	stop_codon	87315156	87315158	.	+	0	ID=g3133.t1.stop1;Parent=g3133.t1;
OZ010652.1_Phania_funesta_genome_assembly,_chromosome:_1	AUGUSTUS	gene	87402753	87403649	.	+	.	ID=g3134;
OZ010652.1_Phania_funesta_genome_assembly,_chromosome:_1	AUGUSTUS	mRNA	87402753	87403649	0.58	+	.	ID=g3134.t1;Parent=g3134;
OZ010652.1_Phania_funesta_genome_assembly,_chromosome:_1	AUGUSTUS	start_codon	87402753	87402755	.	+	0	ID=g3134.t1.start1;Parent=g3134.t1;
OZ010652.1_Phania_funesta_genome_assembly,_chromosome:_1	AUGUSTUS	CDS	87402753	87402770	1	+	0	ID=g3134.t1.CDS1;Parent=g3134.t1;
OZ010652.1_Phania_funesta_genome_assembly,_chromosome:_1	AUGUSTUS	exon	87402753	87402770	.	+	.	ID=g3134.t1.exon1;Parent=g3134.t1;
OZ010652.1_Phania_funesta_genome_assembly,_chromosome:_1	AUGUSTUS	intron	87402771	87402909	1	+	.	ID=g3134.t1.intron1;Parent=g3134.t1;
OZ010652.1_Phania_funesta_genome_assembly,_chromosome:_1	AUGUSTUS	CDS	87402910	87402922	1	+	0	ID=g3134.t1.CDS2;Parent=g3134.t1;
OZ010652.1_Phania_funesta_genome_assembly,_chromosome:_1	AUGUSTUS	exon	87402910	87402922	.	+	.	ID=g3134.t1.exon2;Parent=g3134.t1;
OZ010652.1_Phania_funesta_genome_assembly,_chromosome:_1	AUGUSTUS	intron	87402923	87402988	1	+	.	ID=g3134.t1.intron2;Parent=g3134.t1;
OZ010652.1_Phania_funesta_genome_assembly,_chromosome:_1	AUGUSTUS	CDS	87402989	87403340	0.79	+	2	ID=g3134.t1.CDS3;Parent=g3134.t1;
OZ010652.1_Phania_funesta_genome_assembly,_chromosome:_1	AUGUSTUS	exon	87402989	87403340	.	+	.	ID=g3134.t1.exon3;Parent=g3134.t1;
OZ010652.1_Phania_funesta_genome_assembly,_chromosome:_1	AUGUSTUS	intron	87403341	87403492	0.58	+	.	ID=g3134.t1.intron3;Parent=g3134.t1;
OZ010652.1_Phania_funesta_genome_assembly,_chromosome:_1	AUGUSTUS	CDS	87403493	87403649	0.6	+	1	ID=g3134.t1.CDS4;Parent=g3134.t1;
OZ010652.1_Phania_funesta_genome_assembly,_chromosome:_1	AUGUSTUS	exon	87403493	87403649	.	+	.	ID=g3134.t1.exon4;Parent=g3134.t1;
OZ010652.1_Phania_funesta_genome_assembly,_chromosome:_1	AUGUSTUS	stop_codon	87403647	87403649	.	+	0	ID=g3134.t1.stop1;Parent=g3134.t1;
OZ010652.1_Phania_funesta_genome_assembly,_chromosome:_1	AUGUSTUS	gene	87403783	87404542	.	-	.	ID=g3135;
OZ010652.1_Phania_funesta_genome_assembly,_chromosome:_1	AUGUSTUS	mRNA	87403783	87404542	1	-	.	ID=g3135.t1;Parent=g3135;
OZ010652.1_Phania_funesta_genome_assembly,_chromosome:_1	AUGUSTUS	stop_codon	87403783	87403785	.	-	0	ID=g3135.t1.stop1;Parent=g3135.t1;
OZ010652.1_Phania_funesta_genome_assembly,_chromosome:_1	AUGUSTUS	CDS	87403783	87403883	1	-	2	ID=g3135.t1.CDS1;Parent=g3135.t1;
OZ010652.1_Phania_funesta_genome_assembly,_chromosome:_1	AUGUSTUS	exon	87403783	87403883	.	-	.	ID=g3135.t1.exon1;Parent=g3135.t1;
OZ010652.1_Phania_funesta_genome_assembly,_chromosome:_1	AUGUSTUS	intron	87403884	87404131	1	-	.	ID=g3135.t1.intron1;Parent=g3135.t1;
OZ010652.1_Phania_funesta_genome_assembly,_chromosome:_1	AUGUSTUS	CDS	87404132	87404273	1	-	0	ID=g3135.t1.CDS2;Parent=g3135.t1;
OZ010652.1_Phania_funesta_genome_assembly,_chromosome:_1	AUGUSTUS	exon	87404132	87404273	.	-	.	ID=g3135.t1.exon2;Parent=g3135.t1;
OZ010652.1_Phania_funesta_genome_assembly,_chromosome:_1	AUGUSTUS	intron	87404274	87404377	1	-	.	ID=g3135.t1.intron2;Parent=g3135.t1;
OZ010652.1_Phania_funesta_genome_assembly,_chromosome:_1	AUGUSTUS	CDS	87404378	87404542	1	-	0	ID=g3135.t1.CDS3;Parent=g3135.t1;
OZ010652.1_Phania_funesta_genome_assembly,_chromosome:_1	AUGUSTUS	exon	87404378	87404542	.	-	.	ID=g3135.t1.exon3;Parent=g3135.t1;
OZ010652.1_Phania_funesta_genome_assembly,_chromosome:_1	AUGUSTUS	start_codon	87404540	87404542	.	-	0	ID=g3135.t1.start1;Parent=g3135.t1;
OZ010652.1_Phania_funesta_genome_assembly,_chromosome:_1	AUGUSTUS	gene	87502069	87502650	.	+	.	ID=g3136;
OZ010652.1_Phania_funesta_genome_assembly,_chromosome:_1	AUGUSTUS	mRNA	87502069	87502650	1	+	.	ID=g3136.t1;Parent=g3136;
OZ010652.1_Phania_funesta_genome_assembly,_chromosome:_1	AUGUSTUS	start_codon	87502069	87502071	.	+	0	ID=g3136.t1.start1;Parent=g3136.t1;
OZ010652.1_Phania_funesta_genome_assembly,_chromosome:_1	AUGUSTUS	CDS	87502069	87502650	1	+	0	ID=g3136.t1.CDS1;Parent=g3136.t1;
OZ010652.1_Phania_funesta_genome_assembly,_chromosome:_1	AUGUSTUS	exon	87502069	87502650	.	+	.	ID=g3136.t1.exon1;Parent=g3136.t1;
OZ010652.1_Phania_funesta_genome_assembly,_chromosome:_1	AUGUSTUS	stop_codon	87502648	87502650	.	+	0	ID=g3136.t1.stop1;Parent=g3136.t1;
OZ010652.1_Phania_funesta_genome_assembly,_chromosome:_1	AUGUSTUS	gene	87510668	87511340	.	+	.	ID=g3137;
OZ010652.1_Phania_funesta_genome_assembly,_chromosome:_1	AUGUSTUS	mRNA	87510668	87511340	1	+	.	ID=g3137.t1;Parent=g3137;
OZ010652.1_Phania_funesta_genome_assembly,_chromosome:_1	AUGUSTUS	start_codon	87510668	87510670	.	+	0	ID=g3137.t1.start1;Parent=g3137.t1;
OZ010652.1_Phania_funesta_genome_assembly,_chromosome:_1	AUGUSTUS	CDS	87510668	87510811	1	+	0	ID=g3137.t1.CDS1;Parent=g3137.t1;
OZ010652.1_Phania_funesta_genome_assembly,_chromosome:_1	AUGUSTUS	exon	87510668	87510811	.	+	.	ID=g3137.t1.exon1;Parent=g3137.t1;
OZ010652.1_Phania_funesta_genome_assembly,_chromosome:_1	AUGUSTUS	intron	87510812	87510953	1	+	.	ID=g3137.t1.intron1;Parent=g3137.t1;
OZ010652.1_Phania_funesta_genome_assembly,_chromosome:_1	AUGUSTUS	CDS	87510954	87511340	1	+	0	ID=g3137.t1.CDS2;Parent=g3137.t1;
OZ010652.1_Phania_funesta_genome_assembly,_chromosome:_1	AUGUSTUS	exon	87510954	87511340	.	+	.	ID=g3137.t1.exon2;Parent=g3137.t1;
OZ010652.1_Phania_funesta_genome_assembly,_chromosome:_1	AUGUSTUS	stop_codon	87511338	87511340	.	+	0	ID=g3137.t1.stop1;Parent=g3137.t1;
OZ010652.1_Phania_funesta_genome_assembly,_chromosome:_1	AUGUSTUS	gene	87515046	87556857	.	+	.	ID=g3138;
OZ010652.1_Phania_funesta_genome_assembly,_chromosome:_1	AUGUSTUS	mRNA	87515046	87556857	0.5	+	.	ID=g3138.t1;Parent=g3138;
OZ010652.1_Phania_funesta_genome_assembly,_chromosome:_1	AUGUSTUS	start_codon	87515046	87515048	.	+	0	ID=g3138.t1.start1;Parent=g3138.t1;
OZ010652.1_Phania_funesta_genome_assembly,_chromosome:_1	AUGUSTUS	CDS	87515046	87515187	1	+	0	ID=g3138.t1.CDS1;Parent=g3138.t1;
OZ010652.1_Phania_funesta_genome_assembly,_chromosome:_1	AUGUSTUS	exon	87515046	87515187	.	+	.	ID=g3138.t1.exon1;Parent=g3138.t1;
OZ010652.1_Phania_funesta_genome_assembly,_chromosome:_1	AUGUSTUS	intron	87515188	87518381	1	+	.	ID=g3138.t1.intron1;Parent=g3138.t1;
OZ010652.1_Phania_funesta_genome_assembly,_chromosome:_1	AUGUSTUS	CDS	87518382	87518641	0.99	+	2	ID=g3138.t1.CDS2;Parent=g3138.t1;
OZ010652.1_Phania_funesta_genome_assembly,_chromosome:_1	AUGUSTUS	exon	87518382	87518641	.	+	.	ID=g3138.t1.exon2;Parent=g3138.t1;
OZ010652.1_Phania_funesta_genome_assembly,_chromosome:_1	AUGUSTUS	intron	87518642	87528240	0.86	+	.	ID=g3138.t1.intron2;Parent=g3138.t1;
OZ010652.1_Phania_funesta_genome_assembly,_chromosome:_1	AUGUSTUS	CDS	87528241	87528460	0.85	+	0	ID=g3138.t1.CDS3;Parent=g3138.t1;
OZ010652.1_Phania_funesta_genome_assembly,_chromosome:_1	AUGUSTUS	exon	87528241	87528460	.	+	.	ID=g3138.t1.exon3;Parent=g3138.t1;
OZ010652.1_Phania_funesta_genome_assembly,_chromosome:_1	AUGUSTUS	intron	87528461	87544617	0.97	+	.	ID=g3138.t1.intron3;Parent=g3138.t1;
OZ010652.1_Phania_funesta_genome_assembly,_chromosome:_1	AUGUSTUS	CDS	87544618	87544767	1	+	2	ID=g3138.t1.CDS4;Parent=g3138.t1;
OZ010652.1_Phania_funesta_genome_assembly,_chromosome:_1	AUGUSTUS	exon	87544618	87544767	.	+	.	ID=g3138.t1.exon4;Parent=g3138.t1;
OZ010652.1_Phania_funesta_genome_assembly,_chromosome:_1	AUGUSTUS	intron	87544768	87545284	1	+	.	ID=g3138.t1.intron4;Parent=g3138.t1;
OZ010652.1_Phania_funesta_genome_assembly,_chromosome:_1	AUGUSTUS	CDS	87545285	87545428	0.99	+	2	ID=g3138.t1.CDS5;Parent=g3138.t1;
OZ010652.1_Phania_funesta_genome_assembly,_chromosome:_1	AUGUSTUS	exon	87545285	87545428	.	+	.	ID=g3138.t1.exon5;Parent=g3138.t1;
OZ010652.1_Phania_funesta_genome_assembly,_chromosome:_1	AUGUSTUS	intron	87545429	87551889	0.99	+	.	ID=g3138.t1.intron5;Parent=g3138.t1;
OZ010652.1_Phania_funesta_genome_assembly,_chromosome:_1	AUGUSTUS	CDS	87551890	87552201	0.99	+	2	ID=g3138.t1.CDS6;Parent=g3138.t1;
OZ010652.1_Phania_funesta_genome_assembly,_chromosome:_1	AUGUSTUS	exon	87551890	87552201	.	+	.	ID=g3138.t1.exon6;Parent=g3138.t1;
OZ010652.1_Phania_funesta_genome_assembly,_chromosome:_1	AUGUSTUS	intron	87552202	87552608	0.6	+	.	ID=g3138.t1.intron6;Parent=g3138.t1;
OZ010652.1_Phania_funesta_genome_assembly,_chromosome:_1	AUGUSTUS	CDS	87552609	87552916	0.6	+	2	ID=g3138.t1.CDS7;Parent=g3138.t1;
OZ010652.1_Phania_funesta_genome_assembly,_chromosome:_1	AUGUSTUS	exon	87552609	87552916	.	+	.	ID=g3138.t1.exon7;Parent=g3138.t1;
OZ010652.1_Phania_funesta_genome_assembly,_chromosome:_1	AUGUSTUS	intron	87552917	87553243	1	+	.	ID=g3138.t1.intron7;Parent=g3138.t1;
OZ010652.1_Phania_funesta_genome_assembly,_chromosome:_1	AUGUSTUS	CDS	87553244	87553535	1	+	0	ID=g3138.t1.CDS8;Parent=g3138.t1;
OZ010652.1_Phania_funesta_genome_assembly,_chromosome:_1	AUGUSTUS	exon	87553244	87553535	.	+	.	ID=g3138.t1.exon8;Parent=g3138.t1;
OZ010652.1_Phania_funesta_genome_assembly,_chromosome:_1	AUGUSTUS	intron	87553536	87556426	1	+	.	ID=g3138.t1.intron8;Parent=g3138.t1;
OZ010652.1_Phania_funesta_genome_assembly,_chromosome:_1	AUGUSTUS	CDS	87556427	87556857	1	+	2	ID=g3138.t1.CDS9;Parent=g3138.t1;
OZ010652.1_Phania_funesta_genome_assembly,_chromosome:_1	AUGUSTUS	exon	87556427	87556857	.	+	.	ID=g3138.t1.exon9;Parent=g3138.t1;
OZ010652.1_Phania_funesta_genome_assembly,_chromosome:_1	AUGUSTUS	stop_codon	87556855	87556857	.	+	0	ID=g3138.t1.stop1;Parent=g3138.t1;
OZ010652.1_Phania_funesta_genome_assembly,_chromosome:_1	AUGUSTUS	gene	87623969	87631379	.	-	.	ID=g3139;
OZ010652.1_Phania_funesta_genome_assembly,_chromosome:_1	AUGUSTUS	mRNA	87623969	87631379	1	-	.	ID=g3139.t1;Parent=g3139;
OZ010652.1_Phania_funesta_genome_assembly,_chromosome:_1	AUGUSTUS	stop_codon	87623969	87623971	.	-	0	ID=g3139.t1.stop1;Parent=g3139.t1;
OZ010652.1_Phania_funesta_genome_assembly,_chromosome:_1	AUGUSTUS	CDS	87623969	87624129	1	-	2	ID=g3139.t1.CDS1;Parent=g3139.t1;
OZ010652.1_Phania_funesta_genome_assembly,_chromosome:_1	AUGUSTUS	exon	87623969	87624129	.	-	.	ID=g3139.t1.exon1;Parent=g3139.t1;
OZ010652.1_Phania_funesta_genome_assembly,_chromosome:_1	AUGUSTUS	intron	87624130	87624184	1	-	.	ID=g3139.t1.intron1;Parent=g3139.t1;
OZ010652.1_Phania_funesta_genome_assembly,_chromosome:_1	AUGUSTUS	CDS	87624185	87624608	1	-	0	ID=g3139.t1.CDS2;Parent=g3139.t1;
OZ010652.1_Phania_funesta_genome_assembly,_chromosome:_1	AUGUSTUS	exon	87624185	87624608	.	-	.	ID=g3139.t1.exon2;Parent=g3139.t1;
OZ010652.1_Phania_funesta_genome_assembly,_chromosome:_1	AUGUSTUS	intron	87624609	87624664	1	-	.	ID=g3139.t1.intron2;Parent=g3139.t1;
OZ010652.1_Phania_funesta_genome_assembly,_chromosome:_1	AUGUSTUS	CDS	87624665	87624853	1	-	0	ID=g3139.t1.CDS3;Parent=g3139.t1;
OZ010652.1_Phania_funesta_genome_assembly,_chromosome:_1	AUGUSTUS	exon	87624665	87624853	.	-	.	ID=g3139.t1.exon3;Parent=g3139.t1;
OZ010652.1_Phania_funesta_genome_assembly,_chromosome:_1	AUGUSTUS	intron	87624854	87624937	1	-	.	ID=g3139.t1.intron3;Parent=g3139.t1;
OZ010652.1_Phania_funesta_genome_assembly,_chromosome:_1	AUGUSTUS	CDS	87624938	87625055	1	-	1	ID=g3139.t1.CDS4;Parent=g3139.t1;
OZ010652.1_Phania_funesta_genome_assembly,_chromosome:_1	AUGUSTUS	exon	87624938	87625055	.	-	.	ID=g3139.t1.exon4;Parent=g3139.t1;
OZ010652.1_Phania_funesta_genome_assembly,_chromosome:_1	AUGUSTUS	intron	87625056	87626430	1	-	.	ID=g3139.t1.intron4;Parent=g3139.t1;
OZ010652.1_Phania_funesta_genome_assembly,_chromosome:_1	AUGUSTUS	CDS	87626431	87626500	1	-	2	ID=g3139.t1.CDS5;Parent=g3139.t1;
OZ010652.1_Phania_funesta_genome_assembly,_chromosome:_1	AUGUSTUS	exon	87626431	87626500	.	-	.	ID=g3139.t1.exon5;Parent=g3139.t1;
OZ010652.1_Phania_funesta_genome_assembly,_chromosome:_1	AUGUSTUS	intron	87626501	87630735	1	-	.	ID=g3139.t1.intron5;Parent=g3139.t1;
OZ010652.1_Phania_funesta_genome_assembly,_chromosome:_1	AUGUSTUS	CDS	87630736	87630921	1	-	2	ID=g3139.t1.CDS6;Parent=g3139.t1;
OZ010652.1_Phania_funesta_genome_assembly,_chromosome:_1	AUGUSTUS	exon	87630736	87630921	.	-	.	ID=g3139.t1.exon6;Parent=g3139.t1;
OZ010652.1_Phania_funesta_genome_assembly,_chromosome:_1	AUGUSTUS	intron	87630922	87630997	1	-	.	ID=g3139.t1.intron6;Parent=g3139.t1;
OZ010652.1_Phania_funesta_genome_assembly,_chromosome:_1	AUGUSTUS	CDS	87630998	87631379	1	-	0	ID=g3139.t1.CDS7;Parent=g3139.t1;
OZ010652.1_Phania_funesta_genome_assembly,_chromosome:_1	AUGUSTUS	exon	87630998	87631379	.	-	.	ID=g3139.t1.exon7;Parent=g3139.t1;
OZ010652.1_Phania_funesta_genome_assembly,_chromosome:_1	AUGUSTUS	start_codon	87631377	87631379	.	-	0	ID=g3139.t1.start1;Parent=g3139.t1;
OZ010652.1_Phania_funesta_genome_assembly,_chromosome:_1	AUGUSTUS	gene	87847563	87848000	.	+	.	ID=g3140;
OZ010652.1_Phania_funesta_genome_assembly,_chromosome:_1	AUGUSTUS	mRNA	87847563	87848000	1	+	.	ID=g3140.t1;Parent=g3140;
OZ010652.1_Phania_funesta_genome_assembly,_chromosome:_1	AUGUSTUS	start_codon	87847563	87847565	.	+	0	ID=g3140.t1.start1;Parent=g3140.t1;
OZ010652.1_Phania_funesta_genome_assembly,_chromosome:_1	AUGUSTUS	CDS	87847563	87848000	1	+	0	ID=g3140.t1.CDS1;Parent=g3140.t1;
OZ010652.1_Phania_funesta_genome_assembly,_chromosome:_1	AUGUSTUS	exon	87847563	87848000	.	+	.	ID=g3140.t1.exon1;Parent=g3140.t1;
OZ010652.1_Phania_funesta_genome_assembly,_chromosome:_1	AUGUSTUS	stop_codon	87847998	87848000	.	+	0	ID=g3140.t1.stop1;Parent=g3140.t1;
OZ010652.1_Phania_funesta_genome_assembly,_chromosome:_1	AUGUSTUS	gene	87943274	87943690	.	+	.	ID=g3141;
OZ010652.1_Phania_funesta_genome_assembly,_chromosome:_1	AUGUSTUS	mRNA	87943274	87943690	1	+	.	ID=g3141.t1;Parent=g3141;
OZ010652.1_Phania_funesta_genome_assembly,_chromosome:_1	AUGUSTUS	start_codon	87943274	87943276	.	+	0	ID=g3141.t1.start1;Parent=g3141.t1;
OZ010652.1_Phania_funesta_genome_assembly,_chromosome:_1	AUGUSTUS	CDS	87943274	87943690	1	+	0	ID=g3141.t1.CDS1;Parent=g3141.t1;
OZ010652.1_Phania_funesta_genome_assembly,_chromosome:_1	AUGUSTUS	exon	87943274	87943690	.	+	.	ID=g3141.t1.exon1;Parent=g3141.t1;
OZ010652.1_Phania_funesta_genome_assembly,_chromosome:_1	AUGUSTUS	stop_codon	87943688	87943690	.	+	0	ID=g3141.t1.stop1;Parent=g3141.t1;
OZ010652.1_Phania_funesta_genome_assembly,_chromosome:_1	AUGUSTUS	gene	87947816	87948385	.	-	.	ID=g3142;
OZ010652.1_Phania_funesta_genome_assembly,_chromosome:_1	AUGUSTUS	mRNA	87947816	87948385	1	-	.	ID=g3142.t1;Parent=g3142;
OZ010652.1_Phania_funesta_genome_assembly,_chromosome:_1	AUGUSTUS	stop_codon	87947816	87947818	.	-	0	ID=g3142.t1.stop1;Parent=g3142.t1;
OZ010652.1_Phania_funesta_genome_assembly,_chromosome:_1	AUGUSTUS	CDS	87947816	87948385	1	-	0	ID=g3142.t1.CDS1;Parent=g3142.t1;
OZ010652.1_Phania_funesta_genome_assembly,_chromosome:_1	AUGUSTUS	exon	87947816	87948385	.	-	.	ID=g3142.t1.exon1;Parent=g3142.t1;
OZ010652.1_Phania_funesta_genome_assembly,_chromosome:_1	AUGUSTUS	start_codon	87948383	87948385	.	-	0	ID=g3142.t1.start1;Parent=g3142.t1;
OZ010652.1_Phania_funesta_genome_assembly,_chromosome:_1	AUGUSTUS	gene	87985530	87988887	.	-	.	ID=g3143;
OZ010652.1_Phania_funesta_genome_assembly,_chromosome:_1	AUGUSTUS	mRNA	87987241	87988887	1	-	.	ID=g3143.t1;Parent=g3143;
OZ010652.1_Phania_funesta_genome_assembly,_chromosome:_1	AUGUSTUS	stop_codon	87987241	87987243	.	-	0	ID=g3143.t1.stop1;Parent=g3143.t1;
OZ010652.1_Phania_funesta_genome_assembly,_chromosome:_1	AUGUSTUS	CDS	87987241	87988887	1	-	0	ID=g3143.t1.CDS1;Parent=g3143.t1;
OZ010652.1_Phania_funesta_genome_assembly,_chromosome:_1	AUGUSTUS	exon	87987241	87988887	.	-	.	ID=g3143.t1.exon1;Parent=g3143.t1;
OZ010652.1_Phania_funesta_genome_assembly,_chromosome:_1	AUGUSTUS	start_codon	87988885	87988887	.	-	0	ID=g3143.t1.start1;Parent=g3143.t1;
OZ010652.1_Phania_funesta_genome_assembly,_chromosome:_1	AUGUSTUS	mRNA	87985530	87988887	0.12	-	.	ID=g3143.t2;Parent=g3143;
OZ010652.1_Phania_funesta_genome_assembly,_chromosome:_1	AUGUSTUS	stop_codon	87985530	87985532	.	-	0	ID=g3143.t2.stop1;Parent=g3143.t2;
OZ010652.1_Phania_funesta_genome_assembly,_chromosome:_1	AUGUSTUS	CDS	87985530	87986731	0.37	-	2	ID=g3143.t2.CDS1;Parent=g3143.t2;
OZ010652.1_Phania_funesta_genome_assembly,_chromosome:_1	AUGUSTUS	exon	87985530	87986731	.	-	.	ID=g3143.t2.exon1;Parent=g3143.t2;
OZ010652.1_Phania_funesta_genome_assembly,_chromosome:_1	AUGUSTUS	intron	87986732	87986802	0.4	-	.	ID=g3143.t2.intron1;Parent=g3143.t2;
OZ010652.1_Phania_funesta_genome_assembly,_chromosome:_1	AUGUSTUS	CDS	87986803	87987240	0.3	-	2	ID=g3143.t2.CDS2;Parent=g3143.t2;
OZ010652.1_Phania_funesta_genome_assembly,_chromosome:_1	AUGUSTUS	exon	87986803	87987240	.	-	.	ID=g3143.t2.exon2;Parent=g3143.t2;
OZ010652.1_Phania_funesta_genome_assembly,_chromosome:_1	AUGUSTUS	intron	87987241	87987335	0.27	-	.	ID=g3143.t2.intron2;Parent=g3143.t2;
OZ010652.1_Phania_funesta_genome_assembly,_chromosome:_1	AUGUSTUS	CDS	87987336	87988887	0.29	-	0	ID=g3143.t2.CDS3;Parent=g3143.t2;
OZ010652.1_Phania_funesta_genome_assembly,_chromosome:_1	AUGUSTUS	exon	87987336	87988887	.	-	.	ID=g3143.t2.exon3;Parent=g3143.t2;
OZ010652.1_Phania_funesta_genome_assembly,_chromosome:_1	AUGUSTUS	start_codon	87988885	87988887	.	-	0	ID=g3143.t2.start1;Parent=g3143.t2;
OZ010652.1_Phania_funesta_genome_assembly,_chromosome:_1	AUGUSTUS	gene	88027010	88028161	.	-	.	ID=g3144;
OZ010652.1_Phania_funesta_genome_assembly,_chromosome:_1	AUGUSTUS	mRNA	88027010	88028161	1	-	.	ID=g3144.t1;Parent=g3144;
OZ010652.1_Phania_funesta_genome_assembly,_chromosome:_1	AUGUSTUS	stop_codon	88027010	88027012	.	-	0	ID=g3144.t1.stop1;Parent=g3144.t1;
OZ010652.1_Phania_funesta_genome_assembly,_chromosome:_1	AUGUSTUS	CDS	88027010	88028161	1	-	0	ID=g3144.t1.CDS1;Parent=g3144.t1;
OZ010652.1_Phania_funesta_genome_assembly,_chromosome:_1	AUGUSTUS	exon	88027010	88028161	.	-	.	ID=g3144.t1.exon1;Parent=g3144.t1;
OZ010652.1_Phania_funesta_genome_assembly,_chromosome:_1	AUGUSTUS	start_codon	88028159	88028161	.	-	0	ID=g3144.t1.start1;Parent=g3144.t1;
OZ010652.1_Phania_funesta_genome_assembly,_chromosome:_1	AUGUSTUS	gene	88056611	88059047	.	+	.	ID=g3145;
OZ010652.1_Phania_funesta_genome_assembly,_chromosome:_1	AUGUSTUS	mRNA	88056611	88059047	1	+	.	ID=g3145.t1;Parent=g3145;
OZ010652.1_Phania_funesta_genome_assembly,_chromosome:_1	AUGUSTUS	start_codon	88056611	88056613	.	+	0	ID=g3145.t1.start1;Parent=g3145.t1;
OZ010652.1_Phania_funesta_genome_assembly,_chromosome:_1	AUGUSTUS	CDS	88056611	88056736	1	+	0	ID=g3145.t1.CDS1;Parent=g3145.t1;
OZ010652.1_Phania_funesta_genome_assembly,_chromosome:_1	AUGUSTUS	exon	88056611	88056736	.	+	.	ID=g3145.t1.exon1;Parent=g3145.t1;
OZ010652.1_Phania_funesta_genome_assembly,_chromosome:_1	AUGUSTUS	intron	88056737	88057022	1	+	.	ID=g3145.t1.intron1;Parent=g3145.t1;
OZ010652.1_Phania_funesta_genome_assembly,_chromosome:_1	AUGUSTUS	CDS	88057023	88057222	1	+	0	ID=g3145.t1.CDS2;Parent=g3145.t1;
OZ010652.1_Phania_funesta_genome_assembly,_chromosome:_1	AUGUSTUS	exon	88057023	88057222	.	+	.	ID=g3145.t1.exon2;Parent=g3145.t1;
OZ010652.1_Phania_funesta_genome_assembly,_chromosome:_1	AUGUSTUS	intron	88057223	88057287	1	+	.	ID=g3145.t1.intron2;Parent=g3145.t1;
OZ010652.1_Phania_funesta_genome_assembly,_chromosome:_1	AUGUSTUS	CDS	88057288	88057555	1	+	1	ID=g3145.t1.CDS3;Parent=g3145.t1;
OZ010652.1_Phania_funesta_genome_assembly,_chromosome:_1	AUGUSTUS	exon	88057288	88057555	.	+	.	ID=g3145.t1.exon3;Parent=g3145.t1;
OZ010652.1_Phania_funesta_genome_assembly,_chromosome:_1	AUGUSTUS	intron	88057556	88058924	1	+	.	ID=g3145.t1.intron3;Parent=g3145.t1;
OZ010652.1_Phania_funesta_genome_assembly,_chromosome:_1	AUGUSTUS	CDS	88058925	88059047	1	+	0	ID=g3145.t1.CDS4;Parent=g3145.t1;
OZ010652.1_Phania_funesta_genome_assembly,_chromosome:_1	AUGUSTUS	exon	88058925	88059047	.	+	.	ID=g3145.t1.exon4;Parent=g3145.t1;
OZ010652.1_Phania_funesta_genome_assembly,_chromosome:_1	AUGUSTUS	stop_codon	88059045	88059047	.	+	0	ID=g3145.t1.stop1;Parent=g3145.t1;
OZ010652.1_Phania_funesta_genome_assembly,_chromosome:_1	AUGUSTUS	gene	88061363	88066936	.	+	.	ID=g3146;
OZ010652.1_Phania_funesta_genome_assembly,_chromosome:_1	AUGUSTUS	mRNA	88061363	88066936	1	+	.	ID=g3146.t1;Parent=g3146;
OZ010652.1_Phania_funesta_genome_assembly,_chromosome:_1	AUGUSTUS	start_codon	88061363	88061365	.	+	0	ID=g3146.t1.start1;Parent=g3146.t1;
OZ010652.1_Phania_funesta_genome_assembly,_chromosome:_1	AUGUSTUS	CDS	88061363	88062179	1	+	0	ID=g3146.t1.CDS1;Parent=g3146.t1;
OZ010652.1_Phania_funesta_genome_assembly,_chromosome:_1	AUGUSTUS	exon	88061363	88062179	.	+	.	ID=g3146.t1.exon1;Parent=g3146.t1;
OZ010652.1_Phania_funesta_genome_assembly,_chromosome:_1	AUGUSTUS	intron	88062180	88065021	1	+	.	ID=g3146.t1.intron1;Parent=g3146.t1;
OZ010652.1_Phania_funesta_genome_assembly,_chromosome:_1	AUGUSTUS	CDS	88065022	88065221	1	+	2	ID=g3146.t1.CDS2;Parent=g3146.t1;
OZ010652.1_Phania_funesta_genome_assembly,_chromosome:_1	AUGUSTUS	exon	88065022	88065221	.	+	.	ID=g3146.t1.exon2;Parent=g3146.t1;
OZ010652.1_Phania_funesta_genome_assembly,_chromosome:_1	AUGUSTUS	intron	88065222	88065622	1	+	.	ID=g3146.t1.intron2;Parent=g3146.t1;
OZ010652.1_Phania_funesta_genome_assembly,_chromosome:_1	AUGUSTUS	CDS	88065623	88066550	1	+	0	ID=g3146.t1.CDS3;Parent=g3146.t1;
OZ010652.1_Phania_funesta_genome_assembly,_chromosome:_1	AUGUSTUS	exon	88065623	88066550	.	+	.	ID=g3146.t1.exon3;Parent=g3146.t1;
OZ010652.1_Phania_funesta_genome_assembly,_chromosome:_1	AUGUSTUS	intron	88066551	88066657	1	+	.	ID=g3146.t1.intron3;Parent=g3146.t1;
OZ010652.1_Phania_funesta_genome_assembly,_chromosome:_1	AUGUSTUS	CDS	88066658	88066747	1	+	2	ID=g3146.t1.CDS4;Parent=g3146.t1;
OZ010652.1_Phania_funesta_genome_assembly,_chromosome:_1	AUGUSTUS	exon	88066658	88066747	.	+	.	ID=g3146.t1.exon4;Parent=g3146.t1;
OZ010652.1_Phania_funesta_genome_assembly,_chromosome:_1	AUGUSTUS	intron	88066748	88066814	1	+	.	ID=g3146.t1.intron4;Parent=g3146.t1;
OZ010652.1_Phania_funesta_genome_assembly,_chromosome:_1	AUGUSTUS	CDS	88066815	88066936	1	+	2	ID=g3146.t1.CDS5;Parent=g3146.t1;
OZ010652.1_Phania_funesta_genome_assembly,_chromosome:_1	AUGUSTUS	exon	88066815	88066936	.	+	.	ID=g3146.t1.exon5;Parent=g3146.t1;
OZ010652.1_Phania_funesta_genome_assembly,_chromosome:_1	AUGUSTUS	stop_codon	88066934	88066936	.	+	0	ID=g3146.t1.stop1;Parent=g3146.t1;
OZ010652.1_Phania_funesta_genome_assembly,_chromosome:_1	AUGUSTUS	mRNA	88061363	88066936	1	+	.	ID=g3146.t2;Parent=g3146;
OZ010652.1_Phania_funesta_genome_assembly,_chromosome:_1	AUGUSTUS	start_codon	88061363	88061365	.	+	0	ID=g3146.t2.start1;Parent=g3146.t2;
OZ010652.1_Phania_funesta_genome_assembly,_chromosome:_1	AUGUSTUS	CDS	88061363	88062179	1	+	0	ID=g3146.t2.CDS1;Parent=g3146.t2;
OZ010652.1_Phania_funesta_genome_assembly,_chromosome:_1	AUGUSTUS	exon	88061363	88062179	.	+	.	ID=g3146.t2.exon1;Parent=g3146.t2;
OZ010652.1_Phania_funesta_genome_assembly,_chromosome:_1	AUGUSTUS	intron	88062180	88065021	1	+	.	ID=g3146.t2.intron1;Parent=g3146.t2;
OZ010652.1_Phania_funesta_genome_assembly,_chromosome:_1	AUGUSTUS	CDS	88065022	88065221	1	+	2	ID=g3146.t2.CDS2;Parent=g3146.t2;
OZ010652.1_Phania_funesta_genome_assembly,_chromosome:_1	AUGUSTUS	exon	88065022	88065221	.	+	.	ID=g3146.t2.exon2;Parent=g3146.t2;
OZ010652.1_Phania_funesta_genome_assembly,_chromosome:_1	AUGUSTUS	intron	88065222	88065622	1	+	.	ID=g3146.t2.intron2;Parent=g3146.t2;
OZ010652.1_Phania_funesta_genome_assembly,_chromosome:_1	AUGUSTUS	CDS	88065623	88066550	1	+	0	ID=g3146.t2.CDS3;Parent=g3146.t2;
OZ010652.1_Phania_funesta_genome_assembly,_chromosome:_1	AUGUSTUS	exon	88065623	88066550	.	+	.	ID=g3146.t2.exon3;Parent=g3146.t2;
OZ010652.1_Phania_funesta_genome_assembly,_chromosome:_1	AUGUSTUS	intron	88066551	88066612	1	+	.	ID=g3146.t2.intron3;Parent=g3146.t2;
OZ010652.1_Phania_funesta_genome_assembly,_chromosome:_1	AUGUSTUS	CDS	88066613	88066747	1	+	2	ID=g3146.t2.CDS4;Parent=g3146.t2;
OZ010652.1_Phania_funesta_genome_assembly,_chromosome:_1	AUGUSTUS	exon	88066613	88066747	.	+	.	ID=g3146.t2.exon4;Parent=g3146.t2;
OZ010652.1_Phania_funesta_genome_assembly,_chromosome:_1	AUGUSTUS	intron	88066748	88066814	1	+	.	ID=g3146.t2.intron4;Parent=g3146.t2;
OZ010652.1_Phania_funesta_genome_assembly,_chromosome:_1	AUGUSTUS	CDS	88066815	88066936	1	+	2	ID=g3146.t2.CDS5;Parent=g3146.t2;
OZ010652.1_Phania_funesta_genome_assembly,_chromosome:_1	AUGUSTUS	exon	88066815	88066936	.	+	.	ID=g3146.t2.exon5;Parent=g3146.t2;
OZ010652.1_Phania_funesta_genome_assembly,_chromosome:_1	AUGUSTUS	stop_codon	88066934	88066936	.	+	0	ID=g3146.t2.stop1;Parent=g3146.t2;
OZ010652.1_Phania_funesta_genome_assembly,_chromosome:_1	GeneMark.hmm3	mRNA	88061378	88066936	.	+	.	ID=g3146.t3;Parent=g3146;
OZ010652.1_Phania_funesta_genome_assembly,_chromosome:_1	GeneMark.hmm3	start_codon	88061378	88061380	.	+	0	ID=g3146.t3.start1;Parent=g3146.t3;
OZ010652.1_Phania_funesta_genome_assembly,_chromosome:_1	GeneMark.hmm3	CDS	88061378	88062179	.	+	0	ID=g3146.t3.CDS1;Parent=g3146.t3;
OZ010652.1_Phania_funesta_genome_assembly,_chromosome:_1	GeneMark.hmm3	exon	88061378	88062179	0	+	.	ID=g3146.t3.exon1;Parent=g3146.t3;
OZ010652.1_Phania_funesta_genome_assembly,_chromosome:_1	GeneMark.hmm3	intron	88062180	88065021	.	+	2	ID=g3146.t3.intron1;Parent=g3146.t3;
OZ010652.1_Phania_funesta_genome_assembly,_chromosome:_1	GeneMark.hmm3	CDS	88065022	88065221	.	+	2	ID=g3146.t3.CDS2;Parent=g3146.t3;
OZ010652.1_Phania_funesta_genome_assembly,_chromosome:_1	GeneMark.hmm3	exon	88065022	88065221	0	+	.	ID=g3146.t3.exon2;Parent=g3146.t3;
OZ010652.1_Phania_funesta_genome_assembly,_chromosome:_1	GeneMark.hmm3	intron	88065222	88065622	.	+	0	ID=g3146.t3.intron2;Parent=g3146.t3;
OZ010652.1_Phania_funesta_genome_assembly,_chromosome:_1	GeneMark.hmm3	CDS	88065623	88066550	.	+	0	ID=g3146.t3.CDS3;Parent=g3146.t3;
OZ010652.1_Phania_funesta_genome_assembly,_chromosome:_1	GeneMark.hmm3	exon	88065623	88066550	0	+	.	ID=g3146.t3.exon3;Parent=g3146.t3;
OZ010652.1_Phania_funesta_genome_assembly,_chromosome:_1	GeneMark.hmm3	intron	88066551	88066612	.	+	2	ID=g3146.t3.intron3;Parent=g3146.t3;
OZ010652.1_Phania_funesta_genome_assembly,_chromosome:_1	GeneMark.hmm3	CDS	88066613	88066747	.	+	2	ID=g3146.t3.CDS4;Parent=g3146.t3;
OZ010652.1_Phania_funesta_genome_assembly,_chromosome:_1	GeneMark.hmm3	exon	88066613	88066747	0	+	.	ID=g3146.t3.exon4;Parent=g3146.t3;
OZ010652.1_Phania_funesta_genome_assembly,_chromosome:_1	GeneMark.hmm3	intron	88066748	88066814	.	+	2	ID=g3146.t3.intron4;Parent=g3146.t3;
OZ010652.1_Phania_funesta_genome_assembly,_chromosome:_1	GeneMark.hmm3	CDS	88066815	88066936	.	+	2	ID=g3146.t3.CDS5;Parent=g3146.t3;
OZ010652.1_Phania_funesta_genome_assembly,_chromosome:_1	GeneMark.hmm3	exon	88066815	88066936	0	+	.	ID=g3146.t3.exon5;Parent=g3146.t3;
OZ010652.1_Phania_funesta_genome_assembly,_chromosome:_1	GeneMark.hmm3	stop_codon	88066934	88066936	.	+	0	ID=g3146.t3.stop1;Parent=g3146.t3;
OZ010652.1_Phania_funesta_genome_assembly,_chromosome:_1	AUGUSTUS	gene	88076753	88077484	.	-	.	ID=g3147;
OZ010652.1_Phania_funesta_genome_assembly,_chromosome:_1	AUGUSTUS	mRNA	88076753	88077484	0.58	-	.	ID=g3147.t1;Parent=g3147;
OZ010652.1_Phania_funesta_genome_assembly,_chromosome:_1	AUGUSTUS	stop_codon	88076753	88076755	.	-	0	ID=g3147.t1.stop1;Parent=g3147.t1;
OZ010652.1_Phania_funesta_genome_assembly,_chromosome:_1	AUGUSTUS	CDS	88076753	88077484	0.58	-	0	ID=g3147.t1.CDS1;Parent=g3147.t1;
OZ010652.1_Phania_funesta_genome_assembly,_chromosome:_1	AUGUSTUS	exon	88076753	88077484	.	-	.	ID=g3147.t1.exon1;Parent=g3147.t1;
OZ010652.1_Phania_funesta_genome_assembly,_chromosome:_1	AUGUSTUS	start_codon	88077482	88077484	.	-	0	ID=g3147.t1.start1;Parent=g3147.t1;
OZ010652.1_Phania_funesta_genome_assembly,_chromosome:_1	AUGUSTUS	gene	88088624	88093759	.	+	.	ID=g3148;
OZ010652.1_Phania_funesta_genome_assembly,_chromosome:_1	AUGUSTUS	mRNA	88088624	88093759	0.37	+	.	ID=g3148.t1;Parent=g3148;
OZ010652.1_Phania_funesta_genome_assembly,_chromosome:_1	AUGUSTUS	start_codon	88088624	88088626	.	+	0	ID=g3148.t1.start1;Parent=g3148.t1;
OZ010652.1_Phania_funesta_genome_assembly,_chromosome:_1	AUGUSTUS	CDS	88088624	88088911	0.55	+	0	ID=g3148.t1.CDS1;Parent=g3148.t1;
OZ010652.1_Phania_funesta_genome_assembly,_chromosome:_1	AUGUSTUS	exon	88088624	88088911	.	+	.	ID=g3148.t1.exon1;Parent=g3148.t1;
OZ010652.1_Phania_funesta_genome_assembly,_chromosome:_1	AUGUSTUS	intron	88088912	88093219	0.48	+	.	ID=g3148.t1.intron1;Parent=g3148.t1;
OZ010652.1_Phania_funesta_genome_assembly,_chromosome:_1	AUGUSTUS	CDS	88093220	88093759	0.55	+	0	ID=g3148.t1.CDS2;Parent=g3148.t1;
OZ010652.1_Phania_funesta_genome_assembly,_chromosome:_1	AUGUSTUS	exon	88093220	88093759	.	+	.	ID=g3148.t1.exon2;Parent=g3148.t1;
OZ010652.1_Phania_funesta_genome_assembly,_chromosome:_1	AUGUSTUS	stop_codon	88093757	88093759	.	+	0	ID=g3148.t1.stop1;Parent=g3148.t1;
OZ010652.1_Phania_funesta_genome_assembly,_chromosome:_1	AUGUSTUS	gene	88091978	88092817	.	+	.	ID=g3149;
OZ010652.1_Phania_funesta_genome_assembly,_chromosome:_1	AUGUSTUS	mRNA	88091978	88092817	0.88	+	.	ID=g3149.t1;Parent=g3149;
OZ010652.1_Phania_funesta_genome_assembly,_chromosome:_1	AUGUSTUS	start_codon	88091978	88091980	.	+	0	ID=g3149.t1.start1;Parent=g3149.t1;
OZ010652.1_Phania_funesta_genome_assembly,_chromosome:_1	AUGUSTUS	CDS	88091978	88092817	0.88	+	0	ID=g3149.t1.CDS1;Parent=g3149.t1;
OZ010652.1_Phania_funesta_genome_assembly,_chromosome:_1	AUGUSTUS	exon	88091978	88092817	.	+	.	ID=g3149.t1.exon1;Parent=g3149.t1;
OZ010652.1_Phania_funesta_genome_assembly,_chromosome:_1	AUGUSTUS	stop_codon	88092815	88092817	.	+	0	ID=g3149.t1.stop1;Parent=g3149.t1;
OZ010652.1_Phania_funesta_genome_assembly,_chromosome:_1	AUGUSTUS	gene	88093796	88094846	.	+	.	ID=g3150;
OZ010652.1_Phania_funesta_genome_assembly,_chromosome:_1	AUGUSTUS	mRNA	88093796	88094846	0.33	+	.	ID=g3150.t1;Parent=g3150;
OZ010652.1_Phania_funesta_genome_assembly,_chromosome:_1	AUGUSTUS	start_codon	88093796	88093798	.	+	0	ID=g3150.t1.start1;Parent=g3150.t1;
OZ010652.1_Phania_funesta_genome_assembly,_chromosome:_1	AUGUSTUS	CDS	88093796	88094430	0.49	+	0	ID=g3150.t1.CDS1;Parent=g3150.t1;
OZ010652.1_Phania_funesta_genome_assembly,_chromosome:_1	AUGUSTUS	exon	88093796	88094430	.	+	.	ID=g3150.t1.exon1;Parent=g3150.t1;
OZ010652.1_Phania_funesta_genome_assembly,_chromosome:_1	AUGUSTUS	intron	88094431	88094504	0.61	+	.	ID=g3150.t1.intron1;Parent=g3150.t1;
OZ010652.1_Phania_funesta_genome_assembly,_chromosome:_1	AUGUSTUS	CDS	88094505	88094730	0.45	+	1	ID=g3150.t1.CDS2;Parent=g3150.t1;
OZ010652.1_Phania_funesta_genome_assembly,_chromosome:_1	AUGUSTUS	exon	88094505	88094730	.	+	.	ID=g3150.t1.exon2;Parent=g3150.t1;
OZ010652.1_Phania_funesta_genome_assembly,_chromosome:_1	AUGUSTUS	intron	88094731	88094804	0.41	+	.	ID=g3150.t1.intron2;Parent=g3150.t1;
OZ010652.1_Phania_funesta_genome_assembly,_chromosome:_1	AUGUSTUS	CDS	88094805	88094846	0.6	+	0	ID=g3150.t1.CDS3;Parent=g3150.t1;
OZ010652.1_Phania_funesta_genome_assembly,_chromosome:_1	AUGUSTUS	exon	88094805	88094846	.	+	.	ID=g3150.t1.exon3;Parent=g3150.t1;
OZ010652.1_Phania_funesta_genome_assembly,_chromosome:_1	AUGUSTUS	stop_codon	88094844	88094846	.	+	0	ID=g3150.t1.stop1;Parent=g3150.t1;
OZ010652.1_Phania_funesta_genome_assembly,_chromosome:_1	AUGUSTUS	gene	88106656	88129347	.	+	.	ID=g3151;
OZ010652.1_Phania_funesta_genome_assembly,_chromosome:_1	AUGUSTUS	mRNA	88106656	88129347	1	+	.	ID=g3151.t1;Parent=g3151;
OZ010652.1_Phania_funesta_genome_assembly,_chromosome:_1	AUGUSTUS	start_codon	88106656	88106658	.	+	0	ID=g3151.t1.start1;Parent=g3151.t1;
OZ010652.1_Phania_funesta_genome_assembly,_chromosome:_1	AUGUSTUS	CDS	88106656	88107463	1	+	0	ID=g3151.t1.CDS1;Parent=g3151.t1;
OZ010652.1_Phania_funesta_genome_assembly,_chromosome:_1	AUGUSTUS	exon	88106656	88107463	.	+	.	ID=g3151.t1.exon1;Parent=g3151.t1;
OZ010652.1_Phania_funesta_genome_assembly,_chromosome:_1	AUGUSTUS	intron	88107464	88128163	1	+	.	ID=g3151.t1.intron1;Parent=g3151.t1;
OZ010652.1_Phania_funesta_genome_assembly,_chromosome:_1	AUGUSTUS	CDS	88128164	88129347	1	+	2	ID=g3151.t1.CDS2;Parent=g3151.t1;
OZ010652.1_Phania_funesta_genome_assembly,_chromosome:_1	AUGUSTUS	exon	88128164	88129347	.	+	.	ID=g3151.t1.exon2;Parent=g3151.t1;
OZ010652.1_Phania_funesta_genome_assembly,_chromosome:_1	AUGUSTUS	stop_codon	88129345	88129347	.	+	0	ID=g3151.t1.stop1;Parent=g3151.t1;
OZ010652.1_Phania_funesta_genome_assembly,_chromosome:_1	AUGUSTUS	gene	88158601	88159020	.	-	.	ID=g3152;
OZ010652.1_Phania_funesta_genome_assembly,_chromosome:_1	AUGUSTUS	mRNA	88158601	88159020	1	-	.	ID=g3152.t1;Parent=g3152;
OZ010652.1_Phania_funesta_genome_assembly,_chromosome:_1	AUGUSTUS	stop_codon	88158601	88158603	.	-	0	ID=g3152.t1.stop1;Parent=g3152.t1;
OZ010652.1_Phania_funesta_genome_assembly,_chromosome:_1	AUGUSTUS	CDS	88158601	88159020	1	-	0	ID=g3152.t1.CDS1;Parent=g3152.t1;
OZ010652.1_Phania_funesta_genome_assembly,_chromosome:_1	AUGUSTUS	exon	88158601	88159020	.	-	.	ID=g3152.t1.exon1;Parent=g3152.t1;
OZ010652.1_Phania_funesta_genome_assembly,_chromosome:_1	AUGUSTUS	start_codon	88159018	88159020	.	-	0	ID=g3152.t1.start1;Parent=g3152.t1;
OZ010652.1_Phania_funesta_genome_assembly,_chromosome:_1	AUGUSTUS	gene	88206377	88220894	.	+	.	ID=g3153;
OZ010652.1_Phania_funesta_genome_assembly,_chromosome:_1	AUGUSTUS	mRNA	88206377	88220894	1	+	.	ID=g3153.t1;Parent=g3153;
OZ010652.1_Phania_funesta_genome_assembly,_chromosome:_1	AUGUSTUS	start_codon	88206377	88206379	.	+	0	ID=g3153.t1.start1;Parent=g3153.t1;
OZ010652.1_Phania_funesta_genome_assembly,_chromosome:_1	AUGUSTUS	CDS	88206377	88206567	1	+	0	ID=g3153.t1.CDS1;Parent=g3153.t1;
OZ010652.1_Phania_funesta_genome_assembly,_chromosome:_1	AUGUSTUS	exon	88206377	88206567	.	+	.	ID=g3153.t1.exon1;Parent=g3153.t1;
OZ010652.1_Phania_funesta_genome_assembly,_chromosome:_1	AUGUSTUS	intron	88206568	88214318	1	+	.	ID=g3153.t1.intron1;Parent=g3153.t1;
OZ010652.1_Phania_funesta_genome_assembly,_chromosome:_1	AUGUSTUS	CDS	88214319	88214685	1	+	1	ID=g3153.t1.CDS2;Parent=g3153.t1;
OZ010652.1_Phania_funesta_genome_assembly,_chromosome:_1	AUGUSTUS	exon	88214319	88214685	.	+	.	ID=g3153.t1.exon2;Parent=g3153.t1;
OZ010652.1_Phania_funesta_genome_assembly,_chromosome:_1	AUGUSTUS	intron	88214686	88214749	1	+	.	ID=g3153.t1.intron2;Parent=g3153.t1;
OZ010652.1_Phania_funesta_genome_assembly,_chromosome:_1	AUGUSTUS	CDS	88214750	88214982	1	+	0	ID=g3153.t1.CDS3;Parent=g3153.t1;
OZ010652.1_Phania_funesta_genome_assembly,_chromosome:_1	AUGUSTUS	exon	88214750	88214982	.	+	.	ID=g3153.t1.exon3;Parent=g3153.t1;
OZ010652.1_Phania_funesta_genome_assembly,_chromosome:_1	AUGUSTUS	intron	88214983	88217872	1	+	.	ID=g3153.t1.intron3;Parent=g3153.t1;
OZ010652.1_Phania_funesta_genome_assembly,_chromosome:_1	AUGUSTUS	CDS	88217873	88218778	1	+	1	ID=g3153.t1.CDS4;Parent=g3153.t1;
OZ010652.1_Phania_funesta_genome_assembly,_chromosome:_1	AUGUSTUS	exon	88217873	88218778	.	+	.	ID=g3153.t1.exon4;Parent=g3153.t1;
OZ010652.1_Phania_funesta_genome_assembly,_chromosome:_1	AUGUSTUS	intron	88218779	88219202	1	+	.	ID=g3153.t1.intron4;Parent=g3153.t1;
OZ010652.1_Phania_funesta_genome_assembly,_chromosome:_1	AUGUSTUS	CDS	88219203	88219440	1	+	1	ID=g3153.t1.CDS5;Parent=g3153.t1;
OZ010652.1_Phania_funesta_genome_assembly,_chromosome:_1	AUGUSTUS	exon	88219203	88219440	.	+	.	ID=g3153.t1.exon5;Parent=g3153.t1;
OZ010652.1_Phania_funesta_genome_assembly,_chromosome:_1	AUGUSTUS	intron	88219441	88219520	1	+	.	ID=g3153.t1.intron5;Parent=g3153.t1;
OZ010652.1_Phania_funesta_genome_assembly,_chromosome:_1	AUGUSTUS	CDS	88219521	88219846	1	+	0	ID=g3153.t1.CDS6;Parent=g3153.t1;
OZ010652.1_Phania_funesta_genome_assembly,_chromosome:_1	AUGUSTUS	exon	88219521	88219846	.	+	.	ID=g3153.t1.exon6;Parent=g3153.t1;
OZ010652.1_Phania_funesta_genome_assembly,_chromosome:_1	AUGUSTUS	intron	88219847	88219963	1	+	.	ID=g3153.t1.intron6;Parent=g3153.t1;
OZ010652.1_Phania_funesta_genome_assembly,_chromosome:_1	AUGUSTUS	CDS	88219964	88220894	1	+	1	ID=g3153.t1.CDS7;Parent=g3153.t1;
OZ010652.1_Phania_funesta_genome_assembly,_chromosome:_1	AUGUSTUS	exon	88219964	88220894	.	+	.	ID=g3153.t1.exon7;Parent=g3153.t1;
OZ010652.1_Phania_funesta_genome_assembly,_chromosome:_1	AUGUSTUS	stop_codon	88220892	88220894	.	+	0	ID=g3153.t1.stop1;Parent=g3153.t1;
OZ010652.1_Phania_funesta_genome_assembly,_chromosome:_1	AUGUSTUS	mRNA	88206377	88220894	1	+	.	ID=g3153.t2;Parent=g3153;
OZ010652.1_Phania_funesta_genome_assembly,_chromosome:_1	AUGUSTUS	start_codon	88206377	88206379	.	+	0	ID=g3153.t2.start1;Parent=g3153.t2;
OZ010652.1_Phania_funesta_genome_assembly,_chromosome:_1	AUGUSTUS	CDS	88206377	88206567	1	+	0	ID=g3153.t2.CDS1;Parent=g3153.t2;
OZ010652.1_Phania_funesta_genome_assembly,_chromosome:_1	AUGUSTUS	exon	88206377	88206567	.	+	.	ID=g3153.t2.exon1;Parent=g3153.t2;
OZ010652.1_Phania_funesta_genome_assembly,_chromosome:_1	AUGUSTUS	intron	88206568	88214318	1	+	.	ID=g3153.t2.intron1;Parent=g3153.t2;
OZ010652.1_Phania_funesta_genome_assembly,_chromosome:_1	AUGUSTUS	CDS	88214319	88214685	1	+	1	ID=g3153.t2.CDS2;Parent=g3153.t2;
OZ010652.1_Phania_funesta_genome_assembly,_chromosome:_1	AUGUSTUS	exon	88214319	88214685	.	+	.	ID=g3153.t2.exon2;Parent=g3153.t2;
OZ010652.1_Phania_funesta_genome_assembly,_chromosome:_1	AUGUSTUS	intron	88214686	88214749	1	+	.	ID=g3153.t2.intron2;Parent=g3153.t2;
OZ010652.1_Phania_funesta_genome_assembly,_chromosome:_1	AUGUSTUS	CDS	88214750	88214982	1	+	0	ID=g3153.t2.CDS3;Parent=g3153.t2;
OZ010652.1_Phania_funesta_genome_assembly,_chromosome:_1	AUGUSTUS	exon	88214750	88214982	.	+	.	ID=g3153.t2.exon3;Parent=g3153.t2;
OZ010652.1_Phania_funesta_genome_assembly,_chromosome:_1	AUGUSTUS	intron	88214983	88217872	1	+	.	ID=g3153.t2.intron3;Parent=g3153.t2;
OZ010652.1_Phania_funesta_genome_assembly,_chromosome:_1	AUGUSTUS	CDS	88217873	88218778	1	+	1	ID=g3153.t2.CDS4;Parent=g3153.t2;
OZ010652.1_Phania_funesta_genome_assembly,_chromosome:_1	AUGUSTUS	exon	88217873	88218778	.	+	.	ID=g3153.t2.exon4;Parent=g3153.t2;
OZ010652.1_Phania_funesta_genome_assembly,_chromosome:_1	AUGUSTUS	intron	88218779	88219184	1	+	.	ID=g3153.t2.intron4;Parent=g3153.t2;
OZ010652.1_Phania_funesta_genome_assembly,_chromosome:_1	AUGUSTUS	CDS	88219185	88219440	1	+	1	ID=g3153.t2.CDS5;Parent=g3153.t2;
OZ010652.1_Phania_funesta_genome_assembly,_chromosome:_1	AUGUSTUS	exon	88219185	88219440	.	+	.	ID=g3153.t2.exon5;Parent=g3153.t2;
OZ010652.1_Phania_funesta_genome_assembly,_chromosome:_1	AUGUSTUS	intron	88219441	88219520	1	+	.	ID=g3153.t2.intron5;Parent=g3153.t2;
OZ010652.1_Phania_funesta_genome_assembly,_chromosome:_1	AUGUSTUS	CDS	88219521	88219846	1	+	0	ID=g3153.t2.CDS6;Parent=g3153.t2;
OZ010652.1_Phania_funesta_genome_assembly,_chromosome:_1	AUGUSTUS	exon	88219521	88219846	.	+	.	ID=g3153.t2.exon6;Parent=g3153.t2;
OZ010652.1_Phania_funesta_genome_assembly,_chromosome:_1	AUGUSTUS	intron	88219847	88219963	1	+	.	ID=g3153.t2.intron6;Parent=g3153.t2;
OZ010652.1_Phania_funesta_genome_assembly,_chromosome:_1	AUGUSTUS	CDS	88219964	88220894	1	+	1	ID=g3153.t2.CDS7;Parent=g3153.t2;
OZ010652.1_Phania_funesta_genome_assembly,_chromosome:_1	AUGUSTUS	exon	88219964	88220894	.	+	.	ID=g3153.t2.exon7;Parent=g3153.t2;
OZ010652.1_Phania_funesta_genome_assembly,_chromosome:_1	AUGUSTUS	stop_codon	88220892	88220894	.	+	0	ID=g3153.t2.stop1;Parent=g3153.t2;
OZ010652.1_Phania_funesta_genome_assembly,_chromosome:_1	AUGUSTUS	gene	88225687	88238510	.	+	.	ID=g3154;
OZ010652.1_Phania_funesta_genome_assembly,_chromosome:_1	AUGUSTUS	mRNA	88225687	88238510	1	+	.	ID=g3154.t1;Parent=g3154;
OZ010652.1_Phania_funesta_genome_assembly,_chromosome:_1	AUGUSTUS	start_codon	88225687	88225689	.	+	0	ID=g3154.t1.start1;Parent=g3154.t1;
OZ010652.1_Phania_funesta_genome_assembly,_chromosome:_1	AUGUSTUS	CDS	88225687	88225904	1	+	0	ID=g3154.t1.CDS1;Parent=g3154.t1;
OZ010652.1_Phania_funesta_genome_assembly,_chromosome:_1	AUGUSTUS	exon	88225687	88225904	.	+	.	ID=g3154.t1.exon1;Parent=g3154.t1;
OZ010652.1_Phania_funesta_genome_assembly,_chromosome:_1	AUGUSTUS	intron	88225905	88229915	1	+	.	ID=g3154.t1.intron1;Parent=g3154.t1;
OZ010652.1_Phania_funesta_genome_assembly,_chromosome:_1	AUGUSTUS	CDS	88229916	88230043	1	+	1	ID=g3154.t1.CDS2;Parent=g3154.t1;
OZ010652.1_Phania_funesta_genome_assembly,_chromosome:_1	AUGUSTUS	exon	88229916	88230043	.	+	.	ID=g3154.t1.exon2;Parent=g3154.t1;
OZ010652.1_Phania_funesta_genome_assembly,_chromosome:_1	AUGUSTUS	intron	88230044	88231864	1	+	.	ID=g3154.t1.intron2;Parent=g3154.t1;
OZ010652.1_Phania_funesta_genome_assembly,_chromosome:_1	AUGUSTUS	CDS	88231865	88232121	1	+	2	ID=g3154.t1.CDS3;Parent=g3154.t1;
OZ010652.1_Phania_funesta_genome_assembly,_chromosome:_1	AUGUSTUS	exon	88231865	88232121	.	+	.	ID=g3154.t1.exon3;Parent=g3154.t1;
OZ010652.1_Phania_funesta_genome_assembly,_chromosome:_1	AUGUSTUS	intron	88232122	88238240	1	+	.	ID=g3154.t1.intron3;Parent=g3154.t1;
OZ010652.1_Phania_funesta_genome_assembly,_chromosome:_1	AUGUSTUS	CDS	88238241	88238510	1	+	0	ID=g3154.t1.CDS4;Parent=g3154.t1;
OZ010652.1_Phania_funesta_genome_assembly,_chromosome:_1	AUGUSTUS	exon	88238241	88238510	.	+	.	ID=g3154.t1.exon4;Parent=g3154.t1;
OZ010652.1_Phania_funesta_genome_assembly,_chromosome:_1	AUGUSTUS	stop_codon	88238508	88238510	.	+	0	ID=g3154.t1.stop1;Parent=g3154.t1;
OZ010652.1_Phania_funesta_genome_assembly,_chromosome:_1	AUGUSTUS	gene	88244541	88248621	.	-	.	ID=g3155;
OZ010652.1_Phania_funesta_genome_assembly,_chromosome:_1	AUGUSTUS	mRNA	88244541	88248621	1	-	.	ID=g3155.t1;Parent=g3155;
OZ010652.1_Phania_funesta_genome_assembly,_chromosome:_1	AUGUSTUS	stop_codon	88244541	88244543	.	-	0	ID=g3155.t1.stop1;Parent=g3155.t1;
OZ010652.1_Phania_funesta_genome_assembly,_chromosome:_1	AUGUSTUS	CDS	88244541	88244704	1	-	2	ID=g3155.t1.CDS1;Parent=g3155.t1;
OZ010652.1_Phania_funesta_genome_assembly,_chromosome:_1	AUGUSTUS	exon	88244541	88244704	.	-	.	ID=g3155.t1.exon1;Parent=g3155.t1;
OZ010652.1_Phania_funesta_genome_assembly,_chromosome:_1	AUGUSTUS	intron	88244705	88244768	1	-	.	ID=g3155.t1.intron1;Parent=g3155.t1;
OZ010652.1_Phania_funesta_genome_assembly,_chromosome:_1	AUGUSTUS	CDS	88244769	88245195	1	-	0	ID=g3155.t1.CDS2;Parent=g3155.t1;
OZ010652.1_Phania_funesta_genome_assembly,_chromosome:_1	AUGUSTUS	exon	88244769	88245195	.	-	.	ID=g3155.t1.exon2;Parent=g3155.t1;
OZ010652.1_Phania_funesta_genome_assembly,_chromosome:_1	AUGUSTUS	intron	88245196	88245770	1	-	.	ID=g3155.t1.intron2;Parent=g3155.t1;
OZ010652.1_Phania_funesta_genome_assembly,_chromosome:_1	AUGUSTUS	CDS	88245771	88245917	1	-	0	ID=g3155.t1.CDS3;Parent=g3155.t1;
OZ010652.1_Phania_funesta_genome_assembly,_chromosome:_1	AUGUSTUS	exon	88245771	88245917	.	-	.	ID=g3155.t1.exon3;Parent=g3155.t1;
OZ010652.1_Phania_funesta_genome_assembly,_chromosome:_1	AUGUSTUS	intron	88245918	88245989	1	-	.	ID=g3155.t1.intron3;Parent=g3155.t1;
OZ010652.1_Phania_funesta_genome_assembly,_chromosome:_1	AUGUSTUS	CDS	88245990	88246116	1	-	1	ID=g3155.t1.CDS4;Parent=g3155.t1;
OZ010652.1_Phania_funesta_genome_assembly,_chromosome:_1	AUGUSTUS	exon	88245990	88246116	.	-	.	ID=g3155.t1.exon4;Parent=g3155.t1;
OZ010652.1_Phania_funesta_genome_assembly,_chromosome:_1	AUGUSTUS	intron	88246117	88246176	1	-	.	ID=g3155.t1.intron4;Parent=g3155.t1;
OZ010652.1_Phania_funesta_genome_assembly,_chromosome:_1	AUGUSTUS	CDS	88246177	88246249	1	-	2	ID=g3155.t1.CDS5;Parent=g3155.t1;
OZ010652.1_Phania_funesta_genome_assembly,_chromosome:_1	AUGUSTUS	exon	88246177	88246249	.	-	.	ID=g3155.t1.exon5;Parent=g3155.t1;
OZ010652.1_Phania_funesta_genome_assembly,_chromosome:_1	AUGUSTUS	intron	88246250	88246305	1	-	.	ID=g3155.t1.intron5;Parent=g3155.t1;
OZ010652.1_Phania_funesta_genome_assembly,_chromosome:_1	AUGUSTUS	CDS	88246306	88246491	1	-	2	ID=g3155.t1.CDS6;Parent=g3155.t1;
OZ010652.1_Phania_funesta_genome_assembly,_chromosome:_1	AUGUSTUS	exon	88246306	88246491	.	-	.	ID=g3155.t1.exon6;Parent=g3155.t1;
OZ010652.1_Phania_funesta_genome_assembly,_chromosome:_1	AUGUSTUS	intron	88246492	88246547	1	-	.	ID=g3155.t1.intron6;Parent=g3155.t1;
OZ010652.1_Phania_funesta_genome_assembly,_chromosome:_1	AUGUSTUS	CDS	88246548	88246745	1	-	2	ID=g3155.t1.CDS7;Parent=g3155.t1;
OZ010652.1_Phania_funesta_genome_assembly,_chromosome:_1	AUGUSTUS	exon	88246548	88246745	.	-	.	ID=g3155.t1.exon7;Parent=g3155.t1;
OZ010652.1_Phania_funesta_genome_assembly,_chromosome:_1	AUGUSTUS	intron	88246746	88248467	1	-	.	ID=g3155.t1.intron7;Parent=g3155.t1;
OZ010652.1_Phania_funesta_genome_assembly,_chromosome:_1	AUGUSTUS	CDS	88248468	88248621	1	-	0	ID=g3155.t1.CDS8;Parent=g3155.t1;
OZ010652.1_Phania_funesta_genome_assembly,_chromosome:_1	AUGUSTUS	exon	88248468	88248621	.	-	.	ID=g3155.t1.exon8;Parent=g3155.t1;
OZ010652.1_Phania_funesta_genome_assembly,_chromosome:_1	AUGUSTUS	start_codon	88248619	88248621	.	-	0	ID=g3155.t1.start1;Parent=g3155.t1;
OZ010652.1_Phania_funesta_genome_assembly,_chromosome:_1	AUGUSTUS	gene	88266218	88272190	.	-	.	ID=g3156;
OZ010652.1_Phania_funesta_genome_assembly,_chromosome:_1	AUGUSTUS	mRNA	88266218	88272190	0.22	-	.	ID=g3156.t1;Parent=g3156;
OZ010652.1_Phania_funesta_genome_assembly,_chromosome:_1	AUGUSTUS	stop_codon	88266218	88266220	.	-	0	ID=g3156.t1.stop1;Parent=g3156.t1;
OZ010652.1_Phania_funesta_genome_assembly,_chromosome:_1	AUGUSTUS	CDS	88266218	88266705	1	-	2	ID=g3156.t1.CDS1;Parent=g3156.t1;
OZ010652.1_Phania_funesta_genome_assembly,_chromosome:_1	AUGUSTUS	exon	88266218	88266705	.	-	.	ID=g3156.t1.exon1;Parent=g3156.t1;
OZ010652.1_Phania_funesta_genome_assembly,_chromosome:_1	AUGUSTUS	intron	88266706	88266793	1	-	.	ID=g3156.t1.intron1;Parent=g3156.t1;
OZ010652.1_Phania_funesta_genome_assembly,_chromosome:_1	AUGUSTUS	CDS	88266794	88267954	1	-	2	ID=g3156.t1.CDS2;Parent=g3156.t1;
OZ010652.1_Phania_funesta_genome_assembly,_chromosome:_1	AUGUSTUS	exon	88266794	88267954	.	-	.	ID=g3156.t1.exon2;Parent=g3156.t1;
OZ010652.1_Phania_funesta_genome_assembly,_chromosome:_1	AUGUSTUS	intron	88267955	88272174	0.22	-	.	ID=g3156.t1.intron2;Parent=g3156.t1;
OZ010652.1_Phania_funesta_genome_assembly,_chromosome:_1	AUGUSTUS	CDS	88272175	88272190	0.22	-	0	ID=g3156.t1.CDS3;Parent=g3156.t1;
OZ010652.1_Phania_funesta_genome_assembly,_chromosome:_1	AUGUSTUS	exon	88272175	88272190	.	-	.	ID=g3156.t1.exon3;Parent=g3156.t1;
OZ010652.1_Phania_funesta_genome_assembly,_chromosome:_1	AUGUSTUS	start_codon	88272188	88272190	.	-	0	ID=g3156.t1.start1;Parent=g3156.t1;
OZ010652.1_Phania_funesta_genome_assembly,_chromosome:_1	AUGUSTUS	gene	88291609	88291983	.	-	.	ID=g3157;
OZ010652.1_Phania_funesta_genome_assembly,_chromosome:_1	AUGUSTUS	mRNA	88291609	88291983	1	-	.	ID=g3157.t1;Parent=g3157;
OZ010652.1_Phania_funesta_genome_assembly,_chromosome:_1	AUGUSTUS	stop_codon	88291609	88291611	.	-	0	ID=g3157.t1.stop1;Parent=g3157.t1;
OZ010652.1_Phania_funesta_genome_assembly,_chromosome:_1	AUGUSTUS	CDS	88291609	88291983	1	-	0	ID=g3157.t1.CDS1;Parent=g3157.t1;
OZ010652.1_Phania_funesta_genome_assembly,_chromosome:_1	AUGUSTUS	exon	88291609	88291983	.	-	.	ID=g3157.t1.exon1;Parent=g3157.t1;
OZ010652.1_Phania_funesta_genome_assembly,_chromosome:_1	AUGUSTUS	start_codon	88291981	88291983	.	-	0	ID=g3157.t1.start1;Parent=g3157.t1;
OZ010652.1_Phania_funesta_genome_assembly,_chromosome:_1	AUGUSTUS	gene	88304983	88306446	.	-	.	ID=g3158;
OZ010652.1_Phania_funesta_genome_assembly,_chromosome:_1	AUGUSTUS	mRNA	88304983	88306446	1	-	.	ID=g3158.t1;Parent=g3158;
OZ010652.1_Phania_funesta_genome_assembly,_chromosome:_1	AUGUSTUS	stop_codon	88304983	88304985	.	-	0	ID=g3158.t1.stop1;Parent=g3158.t1;
OZ010652.1_Phania_funesta_genome_assembly,_chromosome:_1	AUGUSTUS	CDS	88304983	88306446	1	-	0	ID=g3158.t1.CDS1;Parent=g3158.t1;
OZ010652.1_Phania_funesta_genome_assembly,_chromosome:_1	AUGUSTUS	exon	88304983	88306446	.	-	.	ID=g3158.t1.exon1;Parent=g3158.t1;
OZ010652.1_Phania_funesta_genome_assembly,_chromosome:_1	AUGUSTUS	start_codon	88306444	88306446	.	-	0	ID=g3158.t1.start1;Parent=g3158.t1;
OZ010652.1_Phania_funesta_genome_assembly,_chromosome:_1	AUGUSTUS	gene	88308628	88308891	.	+	.	ID=g3159;
OZ010652.1_Phania_funesta_genome_assembly,_chromosome:_1	AUGUSTUS	mRNA	88308628	88308891	1	+	.	ID=g3159.t1;Parent=g3159;
OZ010652.1_Phania_funesta_genome_assembly,_chromosome:_1	AUGUSTUS	start_codon	88308628	88308630	.	+	0	ID=g3159.t1.start1;Parent=g3159.t1;
OZ010652.1_Phania_funesta_genome_assembly,_chromosome:_1	AUGUSTUS	CDS	88308628	88308663	1	+	0	ID=g3159.t1.CDS1;Parent=g3159.t1;
OZ010652.1_Phania_funesta_genome_assembly,_chromosome:_1	AUGUSTUS	exon	88308628	88308663	.	+	.	ID=g3159.t1.exon1;Parent=g3159.t1;
OZ010652.1_Phania_funesta_genome_assembly,_chromosome:_1	AUGUSTUS	intron	88308664	88308717	1	+	.	ID=g3159.t1.intron1;Parent=g3159.t1;
OZ010652.1_Phania_funesta_genome_assembly,_chromosome:_1	AUGUSTUS	CDS	88308718	88308891	1	+	0	ID=g3159.t1.CDS2;Parent=g3159.t1;
OZ010652.1_Phania_funesta_genome_assembly,_chromosome:_1	AUGUSTUS	exon	88308718	88308891	.	+	.	ID=g3159.t1.exon2;Parent=g3159.t1;
OZ010652.1_Phania_funesta_genome_assembly,_chromosome:_1	AUGUSTUS	stop_codon	88308889	88308891	.	+	0	ID=g3159.t1.stop1;Parent=g3159.t1;
OZ010652.1_Phania_funesta_genome_assembly,_chromosome:_1	AUGUSTUS	gene	88308953	88309363	.	-	.	ID=g3160;
OZ010652.1_Phania_funesta_genome_assembly,_chromosome:_1	AUGUSTUS	mRNA	88308953	88309363	1	-	.	ID=g3160.t1;Parent=g3160;
OZ010652.1_Phania_funesta_genome_assembly,_chromosome:_1	AUGUSTUS	stop_codon	88308953	88308955	.	-	0	ID=g3160.t1.stop1;Parent=g3160.t1;
OZ010652.1_Phania_funesta_genome_assembly,_chromosome:_1	AUGUSTUS	CDS	88308953	88309363	1	-	0	ID=g3160.t1.CDS1;Parent=g3160.t1;
OZ010652.1_Phania_funesta_genome_assembly,_chromosome:_1	AUGUSTUS	exon	88308953	88309363	.	-	.	ID=g3160.t1.exon1;Parent=g3160.t1;
OZ010652.1_Phania_funesta_genome_assembly,_chromosome:_1	AUGUSTUS	start_codon	88309361	88309363	.	-	0	ID=g3160.t1.start1;Parent=g3160.t1;
OZ010652.1_Phania_funesta_genome_assembly,_chromosome:_1	AUGUSTUS	gene	88309501	88317902	.	+	.	ID=g3161;
OZ010652.1_Phania_funesta_genome_assembly,_chromosome:_1	AUGUSTUS	mRNA	88309501	88317902	1	+	.	ID=g3161.t1;Parent=g3161;
OZ010652.1_Phania_funesta_genome_assembly,_chromosome:_1	AUGUSTUS	start_codon	88309501	88309503	.	+	0	ID=g3161.t1.start1;Parent=g3161.t1;
OZ010652.1_Phania_funesta_genome_assembly,_chromosome:_1	AUGUSTUS	CDS	88309501	88309556	1	+	0	ID=g3161.t1.CDS1;Parent=g3161.t1;
OZ010652.1_Phania_funesta_genome_assembly,_chromosome:_1	AUGUSTUS	exon	88309501	88309556	.	+	.	ID=g3161.t1.exon1;Parent=g3161.t1;
OZ010652.1_Phania_funesta_genome_assembly,_chromosome:_1	AUGUSTUS	intron	88309557	88309616	1	+	.	ID=g3161.t1.intron1;Parent=g3161.t1;
OZ010652.1_Phania_funesta_genome_assembly,_chromosome:_1	AUGUSTUS	CDS	88309617	88309791	1	+	1	ID=g3161.t1.CDS2;Parent=g3161.t1;
OZ010652.1_Phania_funesta_genome_assembly,_chromosome:_1	AUGUSTUS	exon	88309617	88309791	.	+	.	ID=g3161.t1.exon2;Parent=g3161.t1;
OZ010652.1_Phania_funesta_genome_assembly,_chromosome:_1	AUGUSTUS	intron	88309792	88316876	1	+	.	ID=g3161.t1.intron2;Parent=g3161.t1;
OZ010652.1_Phania_funesta_genome_assembly,_chromosome:_1	AUGUSTUS	CDS	88316877	88317028	1	+	0	ID=g3161.t1.CDS3;Parent=g3161.t1;
OZ010652.1_Phania_funesta_genome_assembly,_chromosome:_1	AUGUSTUS	exon	88316877	88317028	.	+	.	ID=g3161.t1.exon3;Parent=g3161.t1;
OZ010652.1_Phania_funesta_genome_assembly,_chromosome:_1	AUGUSTUS	intron	88317029	88317086	1	+	.	ID=g3161.t1.intron3;Parent=g3161.t1;
OZ010652.1_Phania_funesta_genome_assembly,_chromosome:_1	AUGUSTUS	CDS	88317087	88317396	1	+	1	ID=g3161.t1.CDS4;Parent=g3161.t1;
OZ010652.1_Phania_funesta_genome_assembly,_chromosome:_1	AUGUSTUS	exon	88317087	88317396	.	+	.	ID=g3161.t1.exon4;Parent=g3161.t1;
OZ010652.1_Phania_funesta_genome_assembly,_chromosome:_1	AUGUSTUS	intron	88317397	88317451	1	+	.	ID=g3161.t1.intron4;Parent=g3161.t1;
OZ010652.1_Phania_funesta_genome_assembly,_chromosome:_1	AUGUSTUS	CDS	88317452	88317688	1	+	0	ID=g3161.t1.CDS5;Parent=g3161.t1;
OZ010652.1_Phania_funesta_genome_assembly,_chromosome:_1	AUGUSTUS	exon	88317452	88317688	.	+	.	ID=g3161.t1.exon5;Parent=g3161.t1;
OZ010652.1_Phania_funesta_genome_assembly,_chromosome:_1	AUGUSTUS	intron	88317689	88317758	1	+	.	ID=g3161.t1.intron5;Parent=g3161.t1;
OZ010652.1_Phania_funesta_genome_assembly,_chromosome:_1	AUGUSTUS	CDS	88317759	88317902	1	+	0	ID=g3161.t1.CDS6;Parent=g3161.t1;
OZ010652.1_Phania_funesta_genome_assembly,_chromosome:_1	AUGUSTUS	exon	88317759	88317902	.	+	.	ID=g3161.t1.exon6;Parent=g3161.t1;
OZ010652.1_Phania_funesta_genome_assembly,_chromosome:_1	AUGUSTUS	stop_codon	88317900	88317902	.	+	0	ID=g3161.t1.stop1;Parent=g3161.t1;
OZ010652.1_Phania_funesta_genome_assembly,_chromosome:_1	AUGUSTUS	gene	88339766	88342992	.	-	.	ID=g3162;
OZ010652.1_Phania_funesta_genome_assembly,_chromosome:_1	AUGUSTUS	mRNA	88339766	88342992	0.61	-	.	ID=g3162.t1;Parent=g3162;
OZ010652.1_Phania_funesta_genome_assembly,_chromosome:_1	AUGUSTUS	stop_codon	88339766	88339768	.	-	0	ID=g3162.t1.stop1;Parent=g3162.t1;
OZ010652.1_Phania_funesta_genome_assembly,_chromosome:_1	AUGUSTUS	CDS	88339766	88339995	1	-	2	ID=g3162.t1.CDS1;Parent=g3162.t1;
OZ010652.1_Phania_funesta_genome_assembly,_chromosome:_1	AUGUSTUS	exon	88339766	88339995	.	-	.	ID=g3162.t1.exon1;Parent=g3162.t1;
OZ010652.1_Phania_funesta_genome_assembly,_chromosome:_1	AUGUSTUS	intron	88339996	88340075	1	-	.	ID=g3162.t1.intron1;Parent=g3162.t1;
OZ010652.1_Phania_funesta_genome_assembly,_chromosome:_1	AUGUSTUS	CDS	88340076	88340209	1	-	1	ID=g3162.t1.CDS2;Parent=g3162.t1;
OZ010652.1_Phania_funesta_genome_assembly,_chromosome:_1	AUGUSTUS	exon	88340076	88340209	.	-	.	ID=g3162.t1.exon2;Parent=g3162.t1;
OZ010652.1_Phania_funesta_genome_assembly,_chromosome:_1	AUGUSTUS	intron	88340210	88340267	1	-	.	ID=g3162.t1.intron2;Parent=g3162.t1;
OZ010652.1_Phania_funesta_genome_assembly,_chromosome:_1	AUGUSTUS	CDS	88340268	88340560	0.97	-	0	ID=g3162.t1.CDS3;Parent=g3162.t1;
OZ010652.1_Phania_funesta_genome_assembly,_chromosome:_1	AUGUSTUS	exon	88340268	88340560	.	-	.	ID=g3162.t1.exon3;Parent=g3162.t1;
OZ010652.1_Phania_funesta_genome_assembly,_chromosome:_1	AUGUSTUS	intron	88340561	88341972	0.84	-	.	ID=g3162.t1.intron3;Parent=g3162.t1;
OZ010652.1_Phania_funesta_genome_assembly,_chromosome:_1	AUGUSTUS	CDS	88341973	88342076	0.84	-	2	ID=g3162.t1.CDS4;Parent=g3162.t1;
OZ010652.1_Phania_funesta_genome_assembly,_chromosome:_1	AUGUSTUS	exon	88341973	88342076	.	-	.	ID=g3162.t1.exon4;Parent=g3162.t1;
OZ010652.1_Phania_funesta_genome_assembly,_chromosome:_1	AUGUSTUS	intron	88342077	88342720	0.61	-	.	ID=g3162.t1.intron4;Parent=g3162.t1;
OZ010652.1_Phania_funesta_genome_assembly,_chromosome:_1	AUGUSTUS	CDS	88342721	88342852	0.61	-	2	ID=g3162.t1.CDS5;Parent=g3162.t1;
OZ010652.1_Phania_funesta_genome_assembly,_chromosome:_1	AUGUSTUS	exon	88342721	88342852	.	-	.	ID=g3162.t1.exon5;Parent=g3162.t1;
OZ010652.1_Phania_funesta_genome_assembly,_chromosome:_1	AUGUSTUS	intron	88342853	88342931	0.97	-	.	ID=g3162.t1.intron5;Parent=g3162.t1;
OZ010652.1_Phania_funesta_genome_assembly,_chromosome:_1	AUGUSTUS	CDS	88342932	88342992	0.97	-	0	ID=g3162.t1.CDS6;Parent=g3162.t1;
OZ010652.1_Phania_funesta_genome_assembly,_chromosome:_1	AUGUSTUS	exon	88342932	88342992	.	-	.	ID=g3162.t1.exon6;Parent=g3162.t1;
OZ010652.1_Phania_funesta_genome_assembly,_chromosome:_1	AUGUSTUS	start_codon	88342990	88342992	.	-	0	ID=g3162.t1.start1;Parent=g3162.t1;
OZ010652.1_Phania_funesta_genome_assembly,_chromosome:_1	GeneMark.hmm3	mRNA	88339766	88342216	.	-	.	ID=g3162.t2;Parent=g3162;
OZ010652.1_Phania_funesta_genome_assembly,_chromosome:_1	GeneMark.hmm3	stop_codon	88339766	88339768	.	-	0	ID=g3162.t2.stop1;Parent=g3162.t2;
OZ010652.1_Phania_funesta_genome_assembly,_chromosome:_1	GeneMark.hmm3	CDS	88339766	88339995	.	-	2	ID=g3162.t2.CDS1;Parent=g3162.t2;
OZ010652.1_Phania_funesta_genome_assembly,_chromosome:_1	GeneMark.hmm3	exon	88339766	88339995	0	-	.	ID=g3162.t2.exon1;Parent=g3162.t2;
OZ010652.1_Phania_funesta_genome_assembly,_chromosome:_1	GeneMark.hmm3	intron	88339996	88340075	.	-	1	ID=g3162.t2.intron1;Parent=g3162.t2;
OZ010652.1_Phania_funesta_genome_assembly,_chromosome:_1	GeneMark.hmm3	CDS	88340076	88340209	.	-	1	ID=g3162.t2.CDS2;Parent=g3162.t2;
OZ010652.1_Phania_funesta_genome_assembly,_chromosome:_1	GeneMark.hmm3	exon	88340076	88340209	0	-	.	ID=g3162.t2.exon2;Parent=g3162.t2;
OZ010652.1_Phania_funesta_genome_assembly,_chromosome:_1	GeneMark.hmm3	intron	88340210	88340267	.	-	0	ID=g3162.t2.intron2;Parent=g3162.t2;
OZ010652.1_Phania_funesta_genome_assembly,_chromosome:_1	GeneMark.hmm3	CDS	88340268	88340560	.	-	0	ID=g3162.t2.CDS3;Parent=g3162.t2;
OZ010652.1_Phania_funesta_genome_assembly,_chromosome:_1	GeneMark.hmm3	exon	88340268	88340560	0	-	.	ID=g3162.t2.exon3;Parent=g3162.t2;
OZ010652.1_Phania_funesta_genome_assembly,_chromosome:_1	GeneMark.hmm3	intron	88340561	88341972	.	-	2	ID=g3162.t2.intron3;Parent=g3162.t2;
OZ010652.1_Phania_funesta_genome_assembly,_chromosome:_1	GeneMark.hmm3	CDS	88341973	88342076	.	-	2	ID=g3162.t2.CDS4;Parent=g3162.t2;
OZ010652.1_Phania_funesta_genome_assembly,_chromosome:_1	GeneMark.hmm3	exon	88341973	88342076	0	-	.	ID=g3162.t2.exon4;Parent=g3162.t2;
OZ010652.1_Phania_funesta_genome_assembly,_chromosome:_1	GeneMark.hmm3	intron	88342077	88342155	.	-	0	ID=g3162.t2.intron4;Parent=g3162.t2;
OZ010652.1_Phania_funesta_genome_assembly,_chromosome:_1	GeneMark.hmm3	CDS	88342156	88342216	.	-	0	ID=g3162.t2.CDS5;Parent=g3162.t2;
OZ010652.1_Phania_funesta_genome_assembly,_chromosome:_1	GeneMark.hmm3	exon	88342156	88342216	0	-	.	ID=g3162.t2.exon5;Parent=g3162.t2;
OZ010652.1_Phania_funesta_genome_assembly,_chromosome:_1	GeneMark.hmm3	start_codon	88342214	88342216	.	-	0	ID=g3162.t2.start1;Parent=g3162.t2;
OZ010652.1_Phania_funesta_genome_assembly,_chromosome:_1	AUGUSTUS	gene	88343465	88343768	.	-	.	ID=g3163;
OZ010652.1_Phania_funesta_genome_assembly,_chromosome:_1	AUGUSTUS	mRNA	88343465	88343768	0.95	-	.	ID=g3163.t1;Parent=g3163;
OZ010652.1_Phania_funesta_genome_assembly,_chromosome:_1	AUGUSTUS	stop_codon	88343465	88343467	.	-	0	ID=g3163.t1.stop1;Parent=g3163.t1;
OZ010652.1_Phania_funesta_genome_assembly,_chromosome:_1	AUGUSTUS	CDS	88343465	88343628	0.95	-	2	ID=g3163.t1.CDS1;Parent=g3163.t1;
OZ010652.1_Phania_funesta_genome_assembly,_chromosome:_1	AUGUSTUS	exon	88343465	88343628	.	-	.	ID=g3163.t1.exon1;Parent=g3163.t1;
OZ010652.1_Phania_funesta_genome_assembly,_chromosome:_1	AUGUSTUS	intron	88343629	88343707	1	-	.	ID=g3163.t1.intron1;Parent=g3163.t1;
OZ010652.1_Phania_funesta_genome_assembly,_chromosome:_1	AUGUSTUS	CDS	88343708	88343768	1	-	0	ID=g3163.t1.CDS2;Parent=g3163.t1;
OZ010652.1_Phania_funesta_genome_assembly,_chromosome:_1	AUGUSTUS	exon	88343708	88343768	.	-	.	ID=g3163.t1.exon2;Parent=g3163.t1;
OZ010652.1_Phania_funesta_genome_assembly,_chromosome:_1	AUGUSTUS	start_codon	88343766	88343768	.	-	0	ID=g3163.t1.start1;Parent=g3163.t1;
OZ010652.1_Phania_funesta_genome_assembly,_chromosome:_1	AUGUSTUS	gene	88350853	88356126	.	+	.	ID=g3164;
OZ010652.1_Phania_funesta_genome_assembly,_chromosome:_1	AUGUSTUS	mRNA	88350853	88356126	0.99	+	.	ID=g3164.t1;Parent=g3164;
OZ010652.1_Phania_funesta_genome_assembly,_chromosome:_1	AUGUSTUS	start_codon	88350853	88350855	.	+	0	ID=g3164.t1.start1;Parent=g3164.t1;
OZ010652.1_Phania_funesta_genome_assembly,_chromosome:_1	AUGUSTUS	CDS	88350853	88351020	0.99	+	0	ID=g3164.t1.CDS1;Parent=g3164.t1;
OZ010652.1_Phania_funesta_genome_assembly,_chromosome:_1	AUGUSTUS	exon	88350853	88351020	.	+	.	ID=g3164.t1.exon1;Parent=g3164.t1;
OZ010652.1_Phania_funesta_genome_assembly,_chromosome:_1	AUGUSTUS	intron	88351021	88355925	1	+	.	ID=g3164.t1.intron1;Parent=g3164.t1;
OZ010652.1_Phania_funesta_genome_assembly,_chromosome:_1	AUGUSTUS	CDS	88355926	88356126	1	+	0	ID=g3164.t1.CDS2;Parent=g3164.t1;
OZ010652.1_Phania_funesta_genome_assembly,_chromosome:_1	AUGUSTUS	exon	88355926	88356126	.	+	.	ID=g3164.t1.exon2;Parent=g3164.t1;
OZ010652.1_Phania_funesta_genome_assembly,_chromosome:_1	AUGUSTUS	stop_codon	88356124	88356126	.	+	0	ID=g3164.t1.stop1;Parent=g3164.t1;
OZ010652.1_Phania_funesta_genome_assembly,_chromosome:_1	AUGUSTUS	gene	88431891	88437520	.	+	.	ID=g3165;
OZ010652.1_Phania_funesta_genome_assembly,_chromosome:_1	AUGUSTUS	mRNA	88431891	88437520	1	+	.	ID=g3165.t1;Parent=g3165;
OZ010652.1_Phania_funesta_genome_assembly,_chromosome:_1	AUGUSTUS	start_codon	88431891	88431893	.	+	0	ID=g3165.t1.start1;Parent=g3165.t1;
OZ010652.1_Phania_funesta_genome_assembly,_chromosome:_1	AUGUSTUS	CDS	88431891	88431983	1	+	0	ID=g3165.t1.CDS1;Parent=g3165.t1;
OZ010652.1_Phania_funesta_genome_assembly,_chromosome:_1	AUGUSTUS	exon	88431891	88431983	.	+	.	ID=g3165.t1.exon1;Parent=g3165.t1;
OZ010652.1_Phania_funesta_genome_assembly,_chromosome:_1	AUGUSTUS	intron	88431984	88432056	1	+	.	ID=g3165.t1.intron1;Parent=g3165.t1;
OZ010652.1_Phania_funesta_genome_assembly,_chromosome:_1	AUGUSTUS	CDS	88432057	88432289	1	+	0	ID=g3165.t1.CDS2;Parent=g3165.t1;
OZ010652.1_Phania_funesta_genome_assembly,_chromosome:_1	AUGUSTUS	exon	88432057	88432289	.	+	.	ID=g3165.t1.exon2;Parent=g3165.t1;
OZ010652.1_Phania_funesta_genome_assembly,_chromosome:_1	AUGUSTUS	intron	88432290	88432348	1	+	.	ID=g3165.t1.intron2;Parent=g3165.t1;
OZ010652.1_Phania_funesta_genome_assembly,_chromosome:_1	AUGUSTUS	CDS	88432349	88433065	1	+	1	ID=g3165.t1.CDS3;Parent=g3165.t1;
OZ010652.1_Phania_funesta_genome_assembly,_chromosome:_1	AUGUSTUS	exon	88432349	88433065	.	+	.	ID=g3165.t1.exon3;Parent=g3165.t1;
OZ010652.1_Phania_funesta_genome_assembly,_chromosome:_1	AUGUSTUS	intron	88433066	88435065	1	+	.	ID=g3165.t1.intron3;Parent=g3165.t1;
OZ010652.1_Phania_funesta_genome_assembly,_chromosome:_1	AUGUSTUS	CDS	88435066	88435200	1	+	1	ID=g3165.t1.CDS4;Parent=g3165.t1;
OZ010652.1_Phania_funesta_genome_assembly,_chromosome:_1	AUGUSTUS	exon	88435066	88435200	.	+	.	ID=g3165.t1.exon4;Parent=g3165.t1;
OZ010652.1_Phania_funesta_genome_assembly,_chromosome:_1	AUGUSTUS	intron	88435201	88436089	1	+	.	ID=g3165.t1.intron4;Parent=g3165.t1;
OZ010652.1_Phania_funesta_genome_assembly,_chromosome:_1	AUGUSTUS	CDS	88436090	88436186	1	+	1	ID=g3165.t1.CDS5;Parent=g3165.t1;
OZ010652.1_Phania_funesta_genome_assembly,_chromosome:_1	AUGUSTUS	exon	88436090	88436186	.	+	.	ID=g3165.t1.exon5;Parent=g3165.t1;
OZ010652.1_Phania_funesta_genome_assembly,_chromosome:_1	AUGUSTUS	intron	88436187	88436248	1	+	.	ID=g3165.t1.intron5;Parent=g3165.t1;
OZ010652.1_Phania_funesta_genome_assembly,_chromosome:_1	AUGUSTUS	CDS	88436249	88436383	1	+	0	ID=g3165.t1.CDS6;Parent=g3165.t1;
OZ010652.1_Phania_funesta_genome_assembly,_chromosome:_1	AUGUSTUS	exon	88436249	88436383	.	+	.	ID=g3165.t1.exon6;Parent=g3165.t1;
OZ010652.1_Phania_funesta_genome_assembly,_chromosome:_1	AUGUSTUS	intron	88436384	88436441	1	+	.	ID=g3165.t1.intron6;Parent=g3165.t1;
OZ010652.1_Phania_funesta_genome_assembly,_chromosome:_1	AUGUSTUS	CDS	88436442	88436697	1	+	0	ID=g3165.t1.CDS7;Parent=g3165.t1;
OZ010652.1_Phania_funesta_genome_assembly,_chromosome:_1	AUGUSTUS	exon	88436442	88436697	.	+	.	ID=g3165.t1.exon7;Parent=g3165.t1;
OZ010652.1_Phania_funesta_genome_assembly,_chromosome:_1	AUGUSTUS	intron	88436698	88436786	1	+	.	ID=g3165.t1.intron7;Parent=g3165.t1;
OZ010652.1_Phania_funesta_genome_assembly,_chromosome:_1	AUGUSTUS	CDS	88436787	88436931	1	+	2	ID=g3165.t1.CDS8;Parent=g3165.t1;
OZ010652.1_Phania_funesta_genome_assembly,_chromosome:_1	AUGUSTUS	exon	88436787	88436931	.	+	.	ID=g3165.t1.exon8;Parent=g3165.t1;
OZ010652.1_Phania_funesta_genome_assembly,_chromosome:_1	AUGUSTUS	intron	88436932	88436997	1	+	.	ID=g3165.t1.intron8;Parent=g3165.t1;
OZ010652.1_Phania_funesta_genome_assembly,_chromosome:_1	AUGUSTUS	CDS	88436998	88437333	1	+	1	ID=g3165.t1.CDS9;Parent=g3165.t1;
OZ010652.1_Phania_funesta_genome_assembly,_chromosome:_1	AUGUSTUS	exon	88436998	88437333	.	+	.	ID=g3165.t1.exon9;Parent=g3165.t1;
OZ010652.1_Phania_funesta_genome_assembly,_chromosome:_1	AUGUSTUS	intron	88437334	88437393	1	+	.	ID=g3165.t1.intron9;Parent=g3165.t1;
OZ010652.1_Phania_funesta_genome_assembly,_chromosome:_1	AUGUSTUS	CDS	88437394	88437520	1	+	1	ID=g3165.t1.CDS10;Parent=g3165.t1;
OZ010652.1_Phania_funesta_genome_assembly,_chromosome:_1	AUGUSTUS	exon	88437394	88437520	.	+	.	ID=g3165.t1.exon10;Parent=g3165.t1;
OZ010652.1_Phania_funesta_genome_assembly,_chromosome:_1	AUGUSTUS	stop_codon	88437518	88437520	.	+	0	ID=g3165.t1.stop1;Parent=g3165.t1;
OZ010652.1_Phania_funesta_genome_assembly,_chromosome:_1	AUGUSTUS	gene	88452819	88453346	.	-	.	ID=g3166;
OZ010652.1_Phania_funesta_genome_assembly,_chromosome:_1	AUGUSTUS	mRNA	88452819	88453346	1	-	.	ID=g3166.t1;Parent=g3166;
OZ010652.1_Phania_funesta_genome_assembly,_chromosome:_1	AUGUSTUS	stop_codon	88452819	88452821	.	-	0	ID=g3166.t1.stop1;Parent=g3166.t1;
OZ010652.1_Phania_funesta_genome_assembly,_chromosome:_1	AUGUSTUS	CDS	88452819	88453346	1	-	0	ID=g3166.t1.CDS1;Parent=g3166.t1;
OZ010652.1_Phania_funesta_genome_assembly,_chromosome:_1	AUGUSTUS	exon	88452819	88453346	.	-	.	ID=g3166.t1.exon1;Parent=g3166.t1;
OZ010652.1_Phania_funesta_genome_assembly,_chromosome:_1	AUGUSTUS	start_codon	88453344	88453346	.	-	0	ID=g3166.t1.start1;Parent=g3166.t1;
OZ010652.1_Phania_funesta_genome_assembly,_chromosome:_1	AUGUSTUS	gene	88459164	88460027	.	-	.	ID=g3167;
OZ010652.1_Phania_funesta_genome_assembly,_chromosome:_1	AUGUSTUS	mRNA	88459164	88460027	0.95	-	.	ID=g3167.t1;Parent=g3167;
OZ010652.1_Phania_funesta_genome_assembly,_chromosome:_1	AUGUSTUS	stop_codon	88459164	88459166	.	-	0	ID=g3167.t1.stop1;Parent=g3167.t1;
OZ010652.1_Phania_funesta_genome_assembly,_chromosome:_1	AUGUSTUS	CDS	88459164	88459321	1	-	2	ID=g3167.t1.CDS1;Parent=g3167.t1;
OZ010652.1_Phania_funesta_genome_assembly,_chromosome:_1	AUGUSTUS	exon	88459164	88459321	.	-	.	ID=g3167.t1.exon1;Parent=g3167.t1;
OZ010652.1_Phania_funesta_genome_assembly,_chromosome:_1	AUGUSTUS	intron	88459322	88459394	1	-	.	ID=g3167.t1.intron1;Parent=g3167.t1;
OZ010652.1_Phania_funesta_genome_assembly,_chromosome:_1	AUGUSTUS	CDS	88459395	88459427	1	-	2	ID=g3167.t1.CDS2;Parent=g3167.t1;
OZ010652.1_Phania_funesta_genome_assembly,_chromosome:_1	AUGUSTUS	exon	88459395	88459427	.	-	.	ID=g3167.t1.exon2;Parent=g3167.t1;
OZ010652.1_Phania_funesta_genome_assembly,_chromosome:_1	AUGUSTUS	intron	88459428	88459505	1	-	.	ID=g3167.t1.intron2;Parent=g3167.t1;
OZ010652.1_Phania_funesta_genome_assembly,_chromosome:_1	AUGUSTUS	CDS	88459506	88459538	1	-	2	ID=g3167.t1.CDS3;Parent=g3167.t1;
OZ010652.1_Phania_funesta_genome_assembly,_chromosome:_1	AUGUSTUS	exon	88459506	88459538	.	-	.	ID=g3167.t1.exon3;Parent=g3167.t1;
OZ010652.1_Phania_funesta_genome_assembly,_chromosome:_1	AUGUSTUS	intron	88459539	88459598	1	-	.	ID=g3167.t1.intron3;Parent=g3167.t1;
OZ010652.1_Phania_funesta_genome_assembly,_chromosome:_1	AUGUSTUS	CDS	88459599	88459616	0.98	-	2	ID=g3167.t1.CDS4;Parent=g3167.t1;
OZ010652.1_Phania_funesta_genome_assembly,_chromosome:_1	AUGUSTUS	exon	88459599	88459616	.	-	.	ID=g3167.t1.exon4;Parent=g3167.t1;
OZ010652.1_Phania_funesta_genome_assembly,_chromosome:_1	AUGUSTUS	intron	88459617	88459839	0.95	-	.	ID=g3167.t1.intron4;Parent=g3167.t1;
OZ010652.1_Phania_funesta_genome_assembly,_chromosome:_1	AUGUSTUS	CDS	88459840	88459896	0.97	-	2	ID=g3167.t1.CDS5;Parent=g3167.t1;
OZ010652.1_Phania_funesta_genome_assembly,_chromosome:_1	AUGUSTUS	exon	88459840	88459896	.	-	.	ID=g3167.t1.exon5;Parent=g3167.t1;
OZ010652.1_Phania_funesta_genome_assembly,_chromosome:_1	AUGUSTUS	intron	88459897	88459969	0.97	-	.	ID=g3167.t1.intron5;Parent=g3167.t1;
OZ010652.1_Phania_funesta_genome_assembly,_chromosome:_1	AUGUSTUS	CDS	88459970	88460027	1	-	0	ID=g3167.t1.CDS6;Parent=g3167.t1;
OZ010652.1_Phania_funesta_genome_assembly,_chromosome:_1	AUGUSTUS	exon	88459970	88460027	.	-	.	ID=g3167.t1.exon6;Parent=g3167.t1;
OZ010652.1_Phania_funesta_genome_assembly,_chromosome:_1	AUGUSTUS	start_codon	88460025	88460027	.	-	0	ID=g3167.t1.start1;Parent=g3167.t1;
OZ010652.1_Phania_funesta_genome_assembly,_chromosome:_1	AUGUSTUS	gene	88460988	88461867	.	-	.	ID=g3168;
OZ010652.1_Phania_funesta_genome_assembly,_chromosome:_1	AUGUSTUS	mRNA	88460988	88461867	0.55	-	.	ID=g3168.t1;Parent=g3168;
OZ010652.1_Phania_funesta_genome_assembly,_chromosome:_1	AUGUSTUS	stop_codon	88460988	88460990	.	-	0	ID=g3168.t1.stop1;Parent=g3168.t1;
OZ010652.1_Phania_funesta_genome_assembly,_chromosome:_1	AUGUSTUS	CDS	88460988	88461031	0.55	-	2	ID=g3168.t1.CDS1;Parent=g3168.t1;
OZ010652.1_Phania_funesta_genome_assembly,_chromosome:_1	AUGUSTUS	exon	88460988	88461031	.	-	.	ID=g3168.t1.exon1;Parent=g3168.t1;
OZ010652.1_Phania_funesta_genome_assembly,_chromosome:_1	AUGUSTUS	intron	88461032	88461098	0.55	-	.	ID=g3168.t1.intron1;Parent=g3168.t1;
OZ010652.1_Phania_funesta_genome_assembly,_chromosome:_1	AUGUSTUS	CDS	88461099	88461867	0.73	-	0	ID=g3168.t1.CDS2;Parent=g3168.t1;
OZ010652.1_Phania_funesta_genome_assembly,_chromosome:_1	AUGUSTUS	exon	88461099	88461867	.	-	.	ID=g3168.t1.exon2;Parent=g3168.t1;
OZ010652.1_Phania_funesta_genome_assembly,_chromosome:_1	AUGUSTUS	start_codon	88461865	88461867	.	-	0	ID=g3168.t1.start1;Parent=g3168.t1;
OZ010652.1_Phania_funesta_genome_assembly,_chromosome:_1	AUGUSTUS	gene	88470015	88471445	.	-	.	ID=g3169;
OZ010652.1_Phania_funesta_genome_assembly,_chromosome:_1	AUGUSTUS	mRNA	88470015	88471445	1	-	.	ID=g3169.t1;Parent=g3169;
OZ010652.1_Phania_funesta_genome_assembly,_chromosome:_1	AUGUSTUS	stop_codon	88470015	88470017	.	-	0	ID=g3169.t1.stop1;Parent=g3169.t1;
OZ010652.1_Phania_funesta_genome_assembly,_chromosome:_1	AUGUSTUS	CDS	88470015	88471445	1	-	0	ID=g3169.t1.CDS1;Parent=g3169.t1;
OZ010652.1_Phania_funesta_genome_assembly,_chromosome:_1	AUGUSTUS	exon	88470015	88471445	.	-	.	ID=g3169.t1.exon1;Parent=g3169.t1;
OZ010652.1_Phania_funesta_genome_assembly,_chromosome:_1	AUGUSTUS	start_codon	88471443	88471445	.	-	0	ID=g3169.t1.start1;Parent=g3169.t1;
OZ010652.1_Phania_funesta_genome_assembly,_chromosome:_1	AUGUSTUS	gene	88562330	88564234	.	-	.	ID=g3170;
OZ010652.1_Phania_funesta_genome_assembly,_chromosome:_1	AUGUSTUS	mRNA	88562330	88564234	1	-	.	ID=g3170.t1;Parent=g3170;
OZ010652.1_Phania_funesta_genome_assembly,_chromosome:_1	AUGUSTUS	stop_codon	88562330	88562332	.	-	0	ID=g3170.t1.stop1;Parent=g3170.t1;
OZ010652.1_Phania_funesta_genome_assembly,_chromosome:_1	AUGUSTUS	CDS	88562330	88564234	1	-	0	ID=g3170.t1.CDS1;Parent=g3170.t1;
OZ010652.1_Phania_funesta_genome_assembly,_chromosome:_1	AUGUSTUS	exon	88562330	88564234	.	-	.	ID=g3170.t1.exon1;Parent=g3170.t1;
OZ010652.1_Phania_funesta_genome_assembly,_chromosome:_1	AUGUSTUS	start_codon	88564232	88564234	.	-	0	ID=g3170.t1.start1;Parent=g3170.t1;
OZ010652.1_Phania_funesta_genome_assembly,_chromosome:_1	AUGUSTUS	gene	88575244	88590571	.	+	.	ID=g3171;
OZ010652.1_Phania_funesta_genome_assembly,_chromosome:_1	AUGUSTUS	mRNA	88578350	88590571	0.51	+	.	ID=g3171.t1;Parent=g3171;
OZ010652.1_Phania_funesta_genome_assembly,_chromosome:_1	AUGUSTUS	start_codon	88578350	88578352	.	+	0	ID=g3171.t1.start1;Parent=g3171.t1;
OZ010652.1_Phania_funesta_genome_assembly,_chromosome:_1	AUGUSTUS	CDS	88578350	88578417	0.51	+	0	ID=g3171.t1.CDS1;Parent=g3171.t1;
OZ010652.1_Phania_funesta_genome_assembly,_chromosome:_1	AUGUSTUS	exon	88578350	88578417	.	+	.	ID=g3171.t1.exon1;Parent=g3171.t1;
OZ010652.1_Phania_funesta_genome_assembly,_chromosome:_1	AUGUSTUS	intron	88578418	88578638	1	+	.	ID=g3171.t1.intron1;Parent=g3171.t1;
OZ010652.1_Phania_funesta_genome_assembly,_chromosome:_1	AUGUSTUS	CDS	88578639	88579005	1	+	1	ID=g3171.t1.CDS2;Parent=g3171.t1;
OZ010652.1_Phania_funesta_genome_assembly,_chromosome:_1	AUGUSTUS	exon	88578639	88579005	.	+	.	ID=g3171.t1.exon2;Parent=g3171.t1;
OZ010652.1_Phania_funesta_genome_assembly,_chromosome:_1	AUGUSTUS	intron	88579006	88579065	1	+	.	ID=g3171.t1.intron2;Parent=g3171.t1;
OZ010652.1_Phania_funesta_genome_assembly,_chromosome:_1	AUGUSTUS	CDS	88579066	88579483	1	+	0	ID=g3171.t1.CDS3;Parent=g3171.t1;
OZ010652.1_Phania_funesta_genome_assembly,_chromosome:_1	AUGUSTUS	exon	88579066	88579483	.	+	.	ID=g3171.t1.exon3;Parent=g3171.t1;
OZ010652.1_Phania_funesta_genome_assembly,_chromosome:_1	AUGUSTUS	intron	88579484	88579545	1	+	.	ID=g3171.t1.intron3;Parent=g3171.t1;
OZ010652.1_Phania_funesta_genome_assembly,_chromosome:_1	AUGUSTUS	CDS	88579546	88579912	1	+	2	ID=g3171.t1.CDS4;Parent=g3171.t1;
OZ010652.1_Phania_funesta_genome_assembly,_chromosome:_1	AUGUSTUS	exon	88579546	88579912	.	+	.	ID=g3171.t1.exon4;Parent=g3171.t1;
OZ010652.1_Phania_funesta_genome_assembly,_chromosome:_1	AUGUSTUS	intron	88579913	88583559	1	+	.	ID=g3171.t1.intron4;Parent=g3171.t1;
OZ010652.1_Phania_funesta_genome_assembly,_chromosome:_1	AUGUSTUS	CDS	88583560	88584384	1	+	1	ID=g3171.t1.CDS5;Parent=g3171.t1;
OZ010652.1_Phania_funesta_genome_assembly,_chromosome:_1	AUGUSTUS	exon	88583560	88584384	.	+	.	ID=g3171.t1.exon5;Parent=g3171.t1;
OZ010652.1_Phania_funesta_genome_assembly,_chromosome:_1	AUGUSTUS	intron	88584385	88584450	1	+	.	ID=g3171.t1.intron5;Parent=g3171.t1;
OZ010652.1_Phania_funesta_genome_assembly,_chromosome:_1	AUGUSTUS	CDS	88584451	88585025	1	+	1	ID=g3171.t1.CDS6;Parent=g3171.t1;
OZ010652.1_Phania_funesta_genome_assembly,_chromosome:_1	AUGUSTUS	exon	88584451	88585025	.	+	.	ID=g3171.t1.exon6;Parent=g3171.t1;
OZ010652.1_Phania_funesta_genome_assembly,_chromosome:_1	AUGUSTUS	intron	88585026	88589196	1	+	.	ID=g3171.t1.intron6;Parent=g3171.t1;
OZ010652.1_Phania_funesta_genome_assembly,_chromosome:_1	AUGUSTUS	CDS	88589197	88589975	1	+	2	ID=g3171.t1.CDS7;Parent=g3171.t1;
OZ010652.1_Phania_funesta_genome_assembly,_chromosome:_1	AUGUSTUS	exon	88589197	88589975	.	+	.	ID=g3171.t1.exon7;Parent=g3171.t1;
OZ010652.1_Phania_funesta_genome_assembly,_chromosome:_1	AUGUSTUS	intron	88589976	88590037	1	+	.	ID=g3171.t1.intron7;Parent=g3171.t1;
OZ010652.1_Phania_funesta_genome_assembly,_chromosome:_1	AUGUSTUS	CDS	88590038	88590454	1	+	0	ID=g3171.t1.CDS8;Parent=g3171.t1;
OZ010652.1_Phania_funesta_genome_assembly,_chromosome:_1	AUGUSTUS	exon	88590038	88590454	.	+	.	ID=g3171.t1.exon8;Parent=g3171.t1;
OZ010652.1_Phania_funesta_genome_assembly,_chromosome:_1	AUGUSTUS	intron	88590455	88590535	1	+	.	ID=g3171.t1.intron8;Parent=g3171.t1;
OZ010652.1_Phania_funesta_genome_assembly,_chromosome:_1	AUGUSTUS	CDS	88590536	88590571	1	+	0	ID=g3171.t1.CDS9;Parent=g3171.t1;
OZ010652.1_Phania_funesta_genome_assembly,_chromosome:_1	AUGUSTUS	exon	88590536	88590571	.	+	.	ID=g3171.t1.exon9;Parent=g3171.t1;
OZ010652.1_Phania_funesta_genome_assembly,_chromosome:_1	AUGUSTUS	stop_codon	88590569	88590571	.	+	0	ID=g3171.t1.stop1;Parent=g3171.t1;
OZ010652.1_Phania_funesta_genome_assembly,_chromosome:_1	AUGUSTUS	mRNA	88575244	88590571	0.77	+	.	ID=g3171.t2;Parent=g3171;
OZ010652.1_Phania_funesta_genome_assembly,_chromosome:_1	AUGUSTUS	start_codon	88575244	88575246	.	+	0	ID=g3171.t2.start1;Parent=g3171.t2;
OZ010652.1_Phania_funesta_genome_assembly,_chromosome:_1	AUGUSTUS	CDS	88575244	88575247	0.77	+	0	ID=g3171.t2.CDS1;Parent=g3171.t2;
OZ010652.1_Phania_funesta_genome_assembly,_chromosome:_1	AUGUSTUS	exon	88575244	88575247	.	+	.	ID=g3171.t2.exon1;Parent=g3171.t2;
OZ010652.1_Phania_funesta_genome_assembly,_chromosome:_1	AUGUSTUS	intron	88575248	88578257	0.77	+	.	ID=g3171.t2.intron1;Parent=g3171.t2;
OZ010652.1_Phania_funesta_genome_assembly,_chromosome:_1	AUGUSTUS	CDS	88578258	88578417	1	+	2	ID=g3171.t2.CDS2;Parent=g3171.t2;
OZ010652.1_Phania_funesta_genome_assembly,_chromosome:_1	AUGUSTUS	exon	88578258	88578417	.	+	.	ID=g3171.t2.exon2;Parent=g3171.t2;
OZ010652.1_Phania_funesta_genome_assembly,_chromosome:_1	AUGUSTUS	intron	88578418	88578638	1	+	.	ID=g3171.t2.intron2;Parent=g3171.t2;
OZ010652.1_Phania_funesta_genome_assembly,_chromosome:_1	AUGUSTUS	CDS	88578639	88579005	1	+	1	ID=g3171.t2.CDS3;Parent=g3171.t2;
OZ010652.1_Phania_funesta_genome_assembly,_chromosome:_1	AUGUSTUS	exon	88578639	88579005	.	+	.	ID=g3171.t2.exon3;Parent=g3171.t2;
OZ010652.1_Phania_funesta_genome_assembly,_chromosome:_1	AUGUSTUS	intron	88579006	88579065	1	+	.	ID=g3171.t2.intron3;Parent=g3171.t2;
OZ010652.1_Phania_funesta_genome_assembly,_chromosome:_1	AUGUSTUS	CDS	88579066	88579483	1	+	0	ID=g3171.t2.CDS4;Parent=g3171.t2;
OZ010652.1_Phania_funesta_genome_assembly,_chromosome:_1	AUGUSTUS	exon	88579066	88579483	.	+	.	ID=g3171.t2.exon4;Parent=g3171.t2;
OZ010652.1_Phania_funesta_genome_assembly,_chromosome:_1	AUGUSTUS	intron	88579484	88579545	1	+	.	ID=g3171.t2.intron4;Parent=g3171.t2;
OZ010652.1_Phania_funesta_genome_assembly,_chromosome:_1	AUGUSTUS	CDS	88579546	88579912	1	+	2	ID=g3171.t2.CDS5;Parent=g3171.t2;
OZ010652.1_Phania_funesta_genome_assembly,_chromosome:_1	AUGUSTUS	exon	88579546	88579912	.	+	.	ID=g3171.t2.exon5;Parent=g3171.t2;
OZ010652.1_Phania_funesta_genome_assembly,_chromosome:_1	AUGUSTUS	intron	88579913	88583559	1	+	.	ID=g3171.t2.intron5;Parent=g3171.t2;
OZ010652.1_Phania_funesta_genome_assembly,_chromosome:_1	AUGUSTUS	CDS	88583560	88584384	1	+	1	ID=g3171.t2.CDS6;Parent=g3171.t2;
OZ010652.1_Phania_funesta_genome_assembly,_chromosome:_1	AUGUSTUS	exon	88583560	88584384	.	+	.	ID=g3171.t2.exon6;Parent=g3171.t2;
OZ010652.1_Phania_funesta_genome_assembly,_chromosome:_1	AUGUSTUS	intron	88584385	88584450	1	+	.	ID=g3171.t2.intron6;Parent=g3171.t2;
OZ010652.1_Phania_funesta_genome_assembly,_chromosome:_1	AUGUSTUS	CDS	88584451	88585025	1	+	1	ID=g3171.t2.CDS7;Parent=g3171.t2;
OZ010652.1_Phania_funesta_genome_assembly,_chromosome:_1	AUGUSTUS	exon	88584451	88585025	.	+	.	ID=g3171.t2.exon7;Parent=g3171.t2;
OZ010652.1_Phania_funesta_genome_assembly,_chromosome:_1	AUGUSTUS	intron	88585026	88589196	1	+	.	ID=g3171.t2.intron7;Parent=g3171.t2;
OZ010652.1_Phania_funesta_genome_assembly,_chromosome:_1	AUGUSTUS	CDS	88589197	88589975	1	+	2	ID=g3171.t2.CDS8;Parent=g3171.t2;
OZ010652.1_Phania_funesta_genome_assembly,_chromosome:_1	AUGUSTUS	exon	88589197	88589975	.	+	.	ID=g3171.t2.exon8;Parent=g3171.t2;
OZ010652.1_Phania_funesta_genome_assembly,_chromosome:_1	AUGUSTUS	intron	88589976	88590037	1	+	.	ID=g3171.t2.intron8;Parent=g3171.t2;
OZ010652.1_Phania_funesta_genome_assembly,_chromosome:_1	AUGUSTUS	CDS	88590038	88590454	1	+	0	ID=g3171.t2.CDS9;Parent=g3171.t2;
OZ010652.1_Phania_funesta_genome_assembly,_chromosome:_1	AUGUSTUS	exon	88590038	88590454	.	+	.	ID=g3171.t2.exon9;Parent=g3171.t2;
OZ010652.1_Phania_funesta_genome_assembly,_chromosome:_1	AUGUSTUS	intron	88590455	88590535	1	+	.	ID=g3171.t2.intron9;Parent=g3171.t2;
OZ010652.1_Phania_funesta_genome_assembly,_chromosome:_1	AUGUSTUS	CDS	88590536	88590571	1	+	0	ID=g3171.t2.CDS10;Parent=g3171.t2;
OZ010652.1_Phania_funesta_genome_assembly,_chromosome:_1	AUGUSTUS	exon	88590536	88590571	.	+	.	ID=g3171.t2.exon10;Parent=g3171.t2;
OZ010652.1_Phania_funesta_genome_assembly,_chromosome:_1	AUGUSTUS	stop_codon	88590569	88590571	.	+	0	ID=g3171.t2.stop1;Parent=g3171.t2;
OZ010652.1_Phania_funesta_genome_assembly,_chromosome:_1	AUGUSTUS	gene	88609144	88611272	.	+	.	ID=g3172;
OZ010652.1_Phania_funesta_genome_assembly,_chromosome:_1	AUGUSTUS	mRNA	88609144	88611272	1	+	.	ID=g3172.t1;Parent=g3172;
OZ010652.1_Phania_funesta_genome_assembly,_chromosome:_1	AUGUSTUS	start_codon	88609144	88609146	.	+	0	ID=g3172.t1.start1;Parent=g3172.t1;
OZ010652.1_Phania_funesta_genome_assembly,_chromosome:_1	AUGUSTUS	CDS	88609144	88609220	1	+	0	ID=g3172.t1.CDS1;Parent=g3172.t1;
OZ010652.1_Phania_funesta_genome_assembly,_chromosome:_1	AUGUSTUS	exon	88609144	88609220	.	+	.	ID=g3172.t1.exon1;Parent=g3172.t1;
OZ010652.1_Phania_funesta_genome_assembly,_chromosome:_1	AUGUSTUS	intron	88609221	88609397	1	+	.	ID=g3172.t1.intron1;Parent=g3172.t1;
OZ010652.1_Phania_funesta_genome_assembly,_chromosome:_1	AUGUSTUS	CDS	88609398	88609483	1	+	1	ID=g3172.t1.CDS2;Parent=g3172.t1;
OZ010652.1_Phania_funesta_genome_assembly,_chromosome:_1	AUGUSTUS	exon	88609398	88609483	.	+	.	ID=g3172.t1.exon2;Parent=g3172.t1;
OZ010652.1_Phania_funesta_genome_assembly,_chromosome:_1	AUGUSTUS	intron	88609484	88611108	1	+	.	ID=g3172.t1.intron2;Parent=g3172.t1;
OZ010652.1_Phania_funesta_genome_assembly,_chromosome:_1	AUGUSTUS	CDS	88611109	88611272	1	+	2	ID=g3172.t1.CDS3;Parent=g3172.t1;
OZ010652.1_Phania_funesta_genome_assembly,_chromosome:_1	AUGUSTUS	exon	88611109	88611272	.	+	.	ID=g3172.t1.exon3;Parent=g3172.t1;
OZ010652.1_Phania_funesta_genome_assembly,_chromosome:_1	AUGUSTUS	stop_codon	88611270	88611272	.	+	0	ID=g3172.t1.stop1;Parent=g3172.t1;
OZ010652.1_Phania_funesta_genome_assembly,_chromosome:_1	AUGUSTUS	gene	88615146	88615634	.	-	.	ID=g3173;
OZ010652.1_Phania_funesta_genome_assembly,_chromosome:_1	AUGUSTUS	mRNA	88615146	88615634	1	-	.	ID=g3173.t1;Parent=g3173;
OZ010652.1_Phania_funesta_genome_assembly,_chromosome:_1	AUGUSTUS	stop_codon	88615146	88615148	.	-	0	ID=g3173.t1.stop1;Parent=g3173.t1;
OZ010652.1_Phania_funesta_genome_assembly,_chromosome:_1	AUGUSTUS	CDS	88615146	88615373	1	-	0	ID=g3173.t1.CDS1;Parent=g3173.t1;
OZ010652.1_Phania_funesta_genome_assembly,_chromosome:_1	AUGUSTUS	exon	88615146	88615373	.	-	.	ID=g3173.t1.exon1;Parent=g3173.t1;
OZ010652.1_Phania_funesta_genome_assembly,_chromosome:_1	AUGUSTUS	intron	88615374	88615442	1	-	.	ID=g3173.t1.intron1;Parent=g3173.t1;
OZ010652.1_Phania_funesta_genome_assembly,_chromosome:_1	AUGUSTUS	CDS	88615443	88615634	1	-	0	ID=g3173.t1.CDS2;Parent=g3173.t1;
OZ010652.1_Phania_funesta_genome_assembly,_chromosome:_1	AUGUSTUS	exon	88615443	88615634	.	-	.	ID=g3173.t1.exon2;Parent=g3173.t1;
OZ010652.1_Phania_funesta_genome_assembly,_chromosome:_1	AUGUSTUS	start_codon	88615632	88615634	.	-	0	ID=g3173.t1.start1;Parent=g3173.t1;
OZ010652.1_Phania_funesta_genome_assembly,_chromosome:_1	AUGUSTUS	gene	88623870	88635479	.	+	.	ID=g3174;
OZ010652.1_Phania_funesta_genome_assembly,_chromosome:_1	AUGUSTUS	mRNA	88624358	88635479	0.8	+	.	ID=g3174.t1;Parent=g3174;
OZ010652.1_Phania_funesta_genome_assembly,_chromosome:_1	AUGUSTUS	start_codon	88624358	88624360	.	+	0	ID=g3174.t1.start1;Parent=g3174.t1;
OZ010652.1_Phania_funesta_genome_assembly,_chromosome:_1	AUGUSTUS	CDS	88624358	88624600	0.88	+	0	ID=g3174.t1.CDS1;Parent=g3174.t1;
OZ010652.1_Phania_funesta_genome_assembly,_chromosome:_1	AUGUSTUS	exon	88624358	88624600	.	+	.	ID=g3174.t1.exon1;Parent=g3174.t1;
OZ010652.1_Phania_funesta_genome_assembly,_chromosome:_1	AUGUSTUS	intron	88624601	88624849	1	+	.	ID=g3174.t1.intron1;Parent=g3174.t1;
OZ010652.1_Phania_funesta_genome_assembly,_chromosome:_1	AUGUSTUS	CDS	88624850	88625616	1	+	0	ID=g3174.t1.CDS2;Parent=g3174.t1;
OZ010652.1_Phania_funesta_genome_assembly,_chromosome:_1	AUGUSTUS	exon	88624850	88625616	.	+	.	ID=g3174.t1.exon2;Parent=g3174.t1;
OZ010652.1_Phania_funesta_genome_assembly,_chromosome:_1	AUGUSTUS	intron	88625617	88631932	1	+	.	ID=g3174.t1.intron2;Parent=g3174.t1;
OZ010652.1_Phania_funesta_genome_assembly,_chromosome:_1	AUGUSTUS	CDS	88631933	88632796	1	+	1	ID=g3174.t1.CDS3;Parent=g3174.t1;
OZ010652.1_Phania_funesta_genome_assembly,_chromosome:_1	AUGUSTUS	exon	88631933	88632796	.	+	.	ID=g3174.t1.exon3;Parent=g3174.t1;
OZ010652.1_Phania_funesta_genome_assembly,_chromosome:_1	AUGUSTUS	intron	88632797	88632938	1	+	.	ID=g3174.t1.intron3;Parent=g3174.t1;
OZ010652.1_Phania_funesta_genome_assembly,_chromosome:_1	AUGUSTUS	CDS	88632939	88633423	1	+	1	ID=g3174.t1.CDS4;Parent=g3174.t1;
OZ010652.1_Phania_funesta_genome_assembly,_chromosome:_1	AUGUSTUS	exon	88632939	88633423	.	+	.	ID=g3174.t1.exon4;Parent=g3174.t1;
OZ010652.1_Phania_funesta_genome_assembly,_chromosome:_1	AUGUSTUS	intron	88633424	88633487	1	+	.	ID=g3174.t1.intron4;Parent=g3174.t1;
OZ010652.1_Phania_funesta_genome_assembly,_chromosome:_1	AUGUSTUS	CDS	88633488	88634266	1	+	2	ID=g3174.t1.CDS5;Parent=g3174.t1;
OZ010652.1_Phania_funesta_genome_assembly,_chromosome:_1	AUGUSTUS	exon	88633488	88634266	.	+	.	ID=g3174.t1.exon5;Parent=g3174.t1;
OZ010652.1_Phania_funesta_genome_assembly,_chromosome:_1	AUGUSTUS	intron	88634267	88634381	1	+	.	ID=g3174.t1.intron5;Parent=g3174.t1;
OZ010652.1_Phania_funesta_genome_assembly,_chromosome:_1	AUGUSTUS	CDS	88634382	88634798	1	+	0	ID=g3174.t1.CDS6;Parent=g3174.t1;
OZ010652.1_Phania_funesta_genome_assembly,_chromosome:_1	AUGUSTUS	exon	88634382	88634798	.	+	.	ID=g3174.t1.exon6;Parent=g3174.t1;
OZ010652.1_Phania_funesta_genome_assembly,_chromosome:_1	AUGUSTUS	intron	88634799	88635254	1	+	.	ID=g3174.t1.intron6;Parent=g3174.t1;
OZ010652.1_Phania_funesta_genome_assembly,_chromosome:_1	AUGUSTUS	CDS	88635255	88635479	0.88	+	0	ID=g3174.t1.CDS7;Parent=g3174.t1;
OZ010652.1_Phania_funesta_genome_assembly,_chromosome:_1	AUGUSTUS	exon	88635255	88635479	.	+	.	ID=g3174.t1.exon7;Parent=g3174.t1;
OZ010652.1_Phania_funesta_genome_assembly,_chromosome:_1	AUGUSTUS	stop_codon	88635477	88635479	.	+	0	ID=g3174.t1.stop1;Parent=g3174.t1;
OZ010652.1_Phania_funesta_genome_assembly,_chromosome:_1	AUGUSTUS	mRNA	88623870	88635479	0.47	+	.	ID=g3174.t2;Parent=g3174;
OZ010652.1_Phania_funesta_genome_assembly,_chromosome:_1	AUGUSTUS	start_codon	88623870	88623872	.	+	0	ID=g3174.t2.start1;Parent=g3174.t2;
OZ010652.1_Phania_funesta_genome_assembly,_chromosome:_1	AUGUSTUS	CDS	88623870	88623883	0.47	+	0	ID=g3174.t2.CDS1;Parent=g3174.t2;
OZ010652.1_Phania_funesta_genome_assembly,_chromosome:_1	AUGUSTUS	exon	88623870	88623883	.	+	.	ID=g3174.t2.exon1;Parent=g3174.t2;
OZ010652.1_Phania_funesta_genome_assembly,_chromosome:_1	AUGUSTUS	intron	88623884	88624221	0.47	+	.	ID=g3174.t2.intron1;Parent=g3174.t2;
OZ010652.1_Phania_funesta_genome_assembly,_chromosome:_1	AUGUSTUS	CDS	88624222	88624600	1	+	1	ID=g3174.t2.CDS2;Parent=g3174.t2;
OZ010652.1_Phania_funesta_genome_assembly,_chromosome:_1	AUGUSTUS	exon	88624222	88624600	.	+	.	ID=g3174.t2.exon2;Parent=g3174.t2;
OZ010652.1_Phania_funesta_genome_assembly,_chromosome:_1	AUGUSTUS	intron	88624601	88624849	1	+	.	ID=g3174.t2.intron2;Parent=g3174.t2;
OZ010652.1_Phania_funesta_genome_assembly,_chromosome:_1	AUGUSTUS	CDS	88624850	88625616	1	+	0	ID=g3174.t2.CDS3;Parent=g3174.t2;
OZ010652.1_Phania_funesta_genome_assembly,_chromosome:_1	AUGUSTUS	exon	88624850	88625616	.	+	.	ID=g3174.t2.exon3;Parent=g3174.t2;
OZ010652.1_Phania_funesta_genome_assembly,_chromosome:_1	AUGUSTUS	intron	88625617	88631932	1	+	.	ID=g3174.t2.intron3;Parent=g3174.t2;
OZ010652.1_Phania_funesta_genome_assembly,_chromosome:_1	AUGUSTUS	CDS	88631933	88632796	1	+	1	ID=g3174.t2.CDS4;Parent=g3174.t2;
OZ010652.1_Phania_funesta_genome_assembly,_chromosome:_1	AUGUSTUS	exon	88631933	88632796	.	+	.	ID=g3174.t2.exon4;Parent=g3174.t2;
OZ010652.1_Phania_funesta_genome_assembly,_chromosome:_1	AUGUSTUS	intron	88632797	88632938	1	+	.	ID=g3174.t2.intron4;Parent=g3174.t2;
OZ010652.1_Phania_funesta_genome_assembly,_chromosome:_1	AUGUSTUS	CDS	88632939	88633423	1	+	1	ID=g3174.t2.CDS5;Parent=g3174.t2;
OZ010652.1_Phania_funesta_genome_assembly,_chromosome:_1	AUGUSTUS	exon	88632939	88633423	.	+	.	ID=g3174.t2.exon5;Parent=g3174.t2;
OZ010652.1_Phania_funesta_genome_assembly,_chromosome:_1	AUGUSTUS	intron	88633424	88633487	1	+	.	ID=g3174.t2.intron5;Parent=g3174.t2;
OZ010652.1_Phania_funesta_genome_assembly,_chromosome:_1	AUGUSTUS	CDS	88633488	88634266	1	+	2	ID=g3174.t2.CDS6;Parent=g3174.t2;
OZ010652.1_Phania_funesta_genome_assembly,_chromosome:_1	AUGUSTUS	exon	88633488	88634266	.	+	.	ID=g3174.t2.exon6;Parent=g3174.t2;
OZ010652.1_Phania_funesta_genome_assembly,_chromosome:_1	AUGUSTUS	intron	88634267	88634381	1	+	.	ID=g3174.t2.intron6;Parent=g3174.t2;
OZ010652.1_Phania_funesta_genome_assembly,_chromosome:_1	AUGUSTUS	CDS	88634382	88634798	1	+	0	ID=g3174.t2.CDS7;Parent=g3174.t2;
OZ010652.1_Phania_funesta_genome_assembly,_chromosome:_1	AUGUSTUS	exon	88634382	88634798	.	+	.	ID=g3174.t2.exon7;Parent=g3174.t2;
OZ010652.1_Phania_funesta_genome_assembly,_chromosome:_1	AUGUSTUS	intron	88634799	88635254	1	+	.	ID=g3174.t2.intron7;Parent=g3174.t2;
OZ010652.1_Phania_funesta_genome_assembly,_chromosome:_1	AUGUSTUS	CDS	88635255	88635479	0.93	+	0	ID=g3174.t2.CDS8;Parent=g3174.t2;
OZ010652.1_Phania_funesta_genome_assembly,_chromosome:_1	AUGUSTUS	exon	88635255	88635479	.	+	.	ID=g3174.t2.exon8;Parent=g3174.t2;
OZ010652.1_Phania_funesta_genome_assembly,_chromosome:_1	AUGUSTUS	stop_codon	88635477	88635479	.	+	0	ID=g3174.t2.stop1;Parent=g3174.t2;
OZ010652.1_Phania_funesta_genome_assembly,_chromosome:_1	AUGUSTUS	gene	88642850	88643410	.	-	.	ID=g3175;
OZ010652.1_Phania_funesta_genome_assembly,_chromosome:_1	AUGUSTUS	mRNA	88642850	88643410	0.86	-	.	ID=g3175.t1;Parent=g3175;
OZ010652.1_Phania_funesta_genome_assembly,_chromosome:_1	AUGUSTUS	stop_codon	88642850	88642852	.	-	0	ID=g3175.t1.stop1;Parent=g3175.t1;
OZ010652.1_Phania_funesta_genome_assembly,_chromosome:_1	AUGUSTUS	CDS	88642850	88643410	0.86	-	0	ID=g3175.t1.CDS1;Parent=g3175.t1;
OZ010652.1_Phania_funesta_genome_assembly,_chromosome:_1	AUGUSTUS	exon	88642850	88643410	.	-	.	ID=g3175.t1.exon1;Parent=g3175.t1;
OZ010652.1_Phania_funesta_genome_assembly,_chromosome:_1	AUGUSTUS	start_codon	88643408	88643410	.	-	0	ID=g3175.t1.start1;Parent=g3175.t1;
OZ010652.1_Phania_funesta_genome_assembly,_chromosome:_1	AUGUSTUS	gene	88643522	88644199	.	-	.	ID=g3176;
OZ010652.1_Phania_funesta_genome_assembly,_chromosome:_1	AUGUSTUS	mRNA	88643522	88644199	0.58	-	.	ID=g3176.t1;Parent=g3176;
OZ010652.1_Phania_funesta_genome_assembly,_chromosome:_1	AUGUSTUS	stop_codon	88643522	88643524	.	-	0	ID=g3176.t1.stop1;Parent=g3176.t1;
OZ010652.1_Phania_funesta_genome_assembly,_chromosome:_1	AUGUSTUS	CDS	88643522	88643955	0.82	-	2	ID=g3176.t1.CDS1;Parent=g3176.t1;
OZ010652.1_Phania_funesta_genome_assembly,_chromosome:_1	AUGUSTUS	exon	88643522	88643955	.	-	.	ID=g3176.t1.exon1;Parent=g3176.t1;
OZ010652.1_Phania_funesta_genome_assembly,_chromosome:_1	AUGUSTUS	intron	88643956	88644012	0.58	-	.	ID=g3176.t1.intron1;Parent=g3176.t1;
OZ010652.1_Phania_funesta_genome_assembly,_chromosome:_1	AUGUSTUS	CDS	88644013	88644199	0.7	-	0	ID=g3176.t1.CDS2;Parent=g3176.t1;
OZ010652.1_Phania_funesta_genome_assembly,_chromosome:_1	AUGUSTUS	exon	88644013	88644199	.	-	.	ID=g3176.t1.exon2;Parent=g3176.t1;
OZ010652.1_Phania_funesta_genome_assembly,_chromosome:_1	AUGUSTUS	start_codon	88644197	88644199	.	-	0	ID=g3176.t1.start1;Parent=g3176.t1;
OZ010652.1_Phania_funesta_genome_assembly,_chromosome:_1	AUGUSTUS	gene	88648760	88649551	.	-	.	ID=g3177;
OZ010652.1_Phania_funesta_genome_assembly,_chromosome:_1	AUGUSTUS	mRNA	88648760	88649551	1	-	.	ID=g3177.t1;Parent=g3177;
OZ010652.1_Phania_funesta_genome_assembly,_chromosome:_1	AUGUSTUS	stop_codon	88648760	88648762	.	-	0	ID=g3177.t1.stop1;Parent=g3177.t1;
OZ010652.1_Phania_funesta_genome_assembly,_chromosome:_1	AUGUSTUS	CDS	88648760	88649307	1	-	2	ID=g3177.t1.CDS1;Parent=g3177.t1;
OZ010652.1_Phania_funesta_genome_assembly,_chromosome:_1	AUGUSTUS	exon	88648760	88649307	.	-	.	ID=g3177.t1.exon1;Parent=g3177.t1;
OZ010652.1_Phania_funesta_genome_assembly,_chromosome:_1	AUGUSTUS	intron	88649308	88649367	1	-	.	ID=g3177.t1.intron1;Parent=g3177.t1;
OZ010652.1_Phania_funesta_genome_assembly,_chromosome:_1	AUGUSTUS	CDS	88649368	88649551	1	-	0	ID=g3177.t1.CDS2;Parent=g3177.t1;
OZ010652.1_Phania_funesta_genome_assembly,_chromosome:_1	AUGUSTUS	exon	88649368	88649551	.	-	.	ID=g3177.t1.exon2;Parent=g3177.t1;
OZ010652.1_Phania_funesta_genome_assembly,_chromosome:_1	AUGUSTUS	start_codon	88649549	88649551	.	-	0	ID=g3177.t1.start1;Parent=g3177.t1;
OZ010652.1_Phania_funesta_genome_assembly,_chromosome:_1	AUGUSTUS	gene	88670926	88672069	.	-	.	ID=g3178;
OZ010652.1_Phania_funesta_genome_assembly,_chromosome:_1	AUGUSTUS	mRNA	88670926	88672069	0.74	-	.	ID=g3178.t1;Parent=g3178;
OZ010652.1_Phania_funesta_genome_assembly,_chromosome:_1	AUGUSTUS	stop_codon	88670926	88670928	.	-	0	ID=g3178.t1.stop1;Parent=g3178.t1;
OZ010652.1_Phania_funesta_genome_assembly,_chromosome:_1	AUGUSTUS	CDS	88670926	88671023	1	-	2	ID=g3178.t1.CDS1;Parent=g3178.t1;
OZ010652.1_Phania_funesta_genome_assembly,_chromosome:_1	AUGUSTUS	exon	88670926	88671023	.	-	.	ID=g3178.t1.exon1;Parent=g3178.t1;
OZ010652.1_Phania_funesta_genome_assembly,_chromosome:_1	AUGUSTUS	intron	88671024	88671092	1	-	.	ID=g3178.t1.intron1;Parent=g3178.t1;
OZ010652.1_Phania_funesta_genome_assembly,_chromosome:_1	AUGUSTUS	CDS	88671093	88671757	1	-	1	ID=g3178.t1.CDS2;Parent=g3178.t1;
OZ010652.1_Phania_funesta_genome_assembly,_chromosome:_1	AUGUSTUS	exon	88671093	88671757	.	-	.	ID=g3178.t1.exon2;Parent=g3178.t1;
OZ010652.1_Phania_funesta_genome_assembly,_chromosome:_1	AUGUSTUS	intron	88671758	88671806	1	-	.	ID=g3178.t1.intron2;Parent=g3178.t1;
OZ010652.1_Phania_funesta_genome_assembly,_chromosome:_1	AUGUSTUS	CDS	88671807	88672069	0.74	-	0	ID=g3178.t1.CDS3;Parent=g3178.t1;
OZ010652.1_Phania_funesta_genome_assembly,_chromosome:_1	AUGUSTUS	exon	88671807	88672069	.	-	.	ID=g3178.t1.exon3;Parent=g3178.t1;
OZ010652.1_Phania_funesta_genome_assembly,_chromosome:_1	AUGUSTUS	start_codon	88672067	88672069	.	-	0	ID=g3178.t1.start1;Parent=g3178.t1;
OZ010652.1_Phania_funesta_genome_assembly,_chromosome:_1	AUGUSTUS	mRNA	88670926	88672051	1	-	.	ID=g3178.t2;Parent=g3178;
OZ010652.1_Phania_funesta_genome_assembly,_chromosome:_1	AUGUSTUS	stop_codon	88670926	88670928	.	-	0	ID=g3178.t2.stop1;Parent=g3178.t2;
OZ010652.1_Phania_funesta_genome_assembly,_chromosome:_1	AUGUSTUS	CDS	88670926	88671023	1	-	2	ID=g3178.t2.CDS1;Parent=g3178.t2;
OZ010652.1_Phania_funesta_genome_assembly,_chromosome:_1	AUGUSTUS	exon	88670926	88671023	.	-	.	ID=g3178.t2.exon1;Parent=g3178.t2;
OZ010652.1_Phania_funesta_genome_assembly,_chromosome:_1	AUGUSTUS	intron	88671024	88671092	1	-	.	ID=g3178.t2.intron1;Parent=g3178.t2;
OZ010652.1_Phania_funesta_genome_assembly,_chromosome:_1	AUGUSTUS	CDS	88671093	88671757	1	-	1	ID=g3178.t2.CDS2;Parent=g3178.t2;
OZ010652.1_Phania_funesta_genome_assembly,_chromosome:_1	AUGUSTUS	exon	88671093	88671757	.	-	.	ID=g3178.t2.exon2;Parent=g3178.t2;
OZ010652.1_Phania_funesta_genome_assembly,_chromosome:_1	AUGUSTUS	intron	88671758	88671806	1	-	.	ID=g3178.t2.intron2;Parent=g3178.t2;
OZ010652.1_Phania_funesta_genome_assembly,_chromosome:_1	AUGUSTUS	CDS	88671807	88672051	1	-	0	ID=g3178.t2.CDS3;Parent=g3178.t2;
OZ010652.1_Phania_funesta_genome_assembly,_chromosome:_1	AUGUSTUS	exon	88671807	88672051	.	-	.	ID=g3178.t2.exon3;Parent=g3178.t2;
OZ010652.1_Phania_funesta_genome_assembly,_chromosome:_1	AUGUSTUS	start_codon	88672049	88672051	.	-	0	ID=g3178.t2.start1;Parent=g3178.t2;
OZ010652.1_Phania_funesta_genome_assembly,_chromosome:_1	AUGUSTUS	gene	88674786	88676876	.	-	.	ID=g3179;
OZ010652.1_Phania_funesta_genome_assembly,_chromosome:_1	AUGUSTUS	mRNA	88674786	88676876	0.73	-	.	ID=g3179.t1;Parent=g3179;
OZ010652.1_Phania_funesta_genome_assembly,_chromosome:_1	AUGUSTUS	stop_codon	88674786	88674788	.	-	0	ID=g3179.t1.stop1;Parent=g3179.t1;
OZ010652.1_Phania_funesta_genome_assembly,_chromosome:_1	AUGUSTUS	CDS	88674786	88674947	0.95	-	0	ID=g3179.t1.CDS1;Parent=g3179.t1;
OZ010652.1_Phania_funesta_genome_assembly,_chromosome:_1	AUGUSTUS	exon	88674786	88674947	.	-	.	ID=g3179.t1.exon1;Parent=g3179.t1;
OZ010652.1_Phania_funesta_genome_assembly,_chromosome:_1	AUGUSTUS	intron	88674948	88676438	0.74	-	.	ID=g3179.t1.intron1;Parent=g3179.t1;
OZ010652.1_Phania_funesta_genome_assembly,_chromosome:_1	AUGUSTUS	CDS	88676439	88676720	0.77	-	0	ID=g3179.t1.CDS2;Parent=g3179.t1;
OZ010652.1_Phania_funesta_genome_assembly,_chromosome:_1	AUGUSTUS	exon	88676439	88676720	.	-	.	ID=g3179.t1.exon2;Parent=g3179.t1;
OZ010652.1_Phania_funesta_genome_assembly,_chromosome:_1	AUGUSTUS	intron	88676721	88676783	1	-	.	ID=g3179.t1.intron2;Parent=g3179.t1;
OZ010652.1_Phania_funesta_genome_assembly,_chromosome:_1	AUGUSTUS	CDS	88676784	88676876	1	-	0	ID=g3179.t1.CDS3;Parent=g3179.t1;
OZ010652.1_Phania_funesta_genome_assembly,_chromosome:_1	AUGUSTUS	exon	88676784	88676876	.	-	.	ID=g3179.t1.exon3;Parent=g3179.t1;
OZ010652.1_Phania_funesta_genome_assembly,_chromosome:_1	AUGUSTUS	start_codon	88676874	88676876	.	-	0	ID=g3179.t1.start1;Parent=g3179.t1;
OZ010652.1_Phania_funesta_genome_assembly,_chromosome:_1	AUGUSTUS	gene	88682966	88683754	.	+	.	ID=g3180;
OZ010652.1_Phania_funesta_genome_assembly,_chromosome:_1	AUGUSTUS	mRNA	88682966	88683754	1	+	.	ID=g3180.t1;Parent=g3180;
OZ010652.1_Phania_funesta_genome_assembly,_chromosome:_1	AUGUSTUS	start_codon	88682966	88682968	.	+	0	ID=g3180.t1.start1;Parent=g3180.t1;
OZ010652.1_Phania_funesta_genome_assembly,_chromosome:_1	AUGUSTUS	CDS	88682966	88683328	1	+	0	ID=g3180.t1.CDS1;Parent=g3180.t1;
OZ010652.1_Phania_funesta_genome_assembly,_chromosome:_1	AUGUSTUS	exon	88682966	88683328	.	+	.	ID=g3180.t1.exon1;Parent=g3180.t1;
OZ010652.1_Phania_funesta_genome_assembly,_chromosome:_1	AUGUSTUS	intron	88683329	88683382	1	+	.	ID=g3180.t1.intron1;Parent=g3180.t1;
OZ010652.1_Phania_funesta_genome_assembly,_chromosome:_1	AUGUSTUS	CDS	88683383	88683754	1	+	0	ID=g3180.t1.CDS2;Parent=g3180.t1;
OZ010652.1_Phania_funesta_genome_assembly,_chromosome:_1	AUGUSTUS	exon	88683383	88683754	.	+	.	ID=g3180.t1.exon2;Parent=g3180.t1;
OZ010652.1_Phania_funesta_genome_assembly,_chromosome:_1	AUGUSTUS	stop_codon	88683752	88683754	.	+	0	ID=g3180.t1.stop1;Parent=g3180.t1;
OZ010652.1_Phania_funesta_genome_assembly,_chromosome:_1	AUGUSTUS	gene	88684357	88685808	.	-	.	ID=g3181;
OZ010652.1_Phania_funesta_genome_assembly,_chromosome:_1	AUGUSTUS	mRNA	88684357	88685808	1	-	.	ID=g3181.t1;Parent=g3181;
OZ010652.1_Phania_funesta_genome_assembly,_chromosome:_1	AUGUSTUS	stop_codon	88684357	88684359	.	-	0	ID=g3181.t1.stop1;Parent=g3181.t1;
OZ010652.1_Phania_funesta_genome_assembly,_chromosome:_1	AUGUSTUS	CDS	88684357	88685808	1	-	0	ID=g3181.t1.CDS1;Parent=g3181.t1;
OZ010652.1_Phania_funesta_genome_assembly,_chromosome:_1	AUGUSTUS	exon	88684357	88685808	.	-	.	ID=g3181.t1.exon1;Parent=g3181.t1;
OZ010652.1_Phania_funesta_genome_assembly,_chromosome:_1	AUGUSTUS	start_codon	88685806	88685808	.	-	0	ID=g3181.t1.start1;Parent=g3181.t1;
OZ010652.1_Phania_funesta_genome_assembly,_chromosome:_1	AUGUSTUS	gene	88688599	88688999	.	+	.	ID=g3182;
OZ010652.1_Phania_funesta_genome_assembly,_chromosome:_1	AUGUSTUS	mRNA	88688599	88688999	0.57	+	.	ID=g3182.t1;Parent=g3182;
OZ010652.1_Phania_funesta_genome_assembly,_chromosome:_1	AUGUSTUS	start_codon	88688599	88688601	.	+	0	ID=g3182.t1.start1;Parent=g3182.t1;
OZ010652.1_Phania_funesta_genome_assembly,_chromosome:_1	AUGUSTUS	CDS	88688599	88688775	1	+	0	ID=g3182.t1.CDS1;Parent=g3182.t1;
OZ010652.1_Phania_funesta_genome_assembly,_chromosome:_1	AUGUSTUS	exon	88688599	88688775	.	+	.	ID=g3182.t1.exon1;Parent=g3182.t1;
OZ010652.1_Phania_funesta_genome_assembly,_chromosome:_1	AUGUSTUS	intron	88688776	88688858	1	+	.	ID=g3182.t1.intron1;Parent=g3182.t1;
OZ010652.1_Phania_funesta_genome_assembly,_chromosome:_1	AUGUSTUS	CDS	88688859	88688999	0.57	+	0	ID=g3182.t1.CDS2;Parent=g3182.t1;
OZ010652.1_Phania_funesta_genome_assembly,_chromosome:_1	AUGUSTUS	exon	88688859	88688999	.	+	.	ID=g3182.t1.exon2;Parent=g3182.t1;
OZ010652.1_Phania_funesta_genome_assembly,_chromosome:_1	AUGUSTUS	stop_codon	88688997	88688999	.	+	0	ID=g3182.t1.stop1;Parent=g3182.t1;
OZ010652.1_Phania_funesta_genome_assembly,_chromosome:_1	AUGUSTUS	gene	88698008	88708606	.	+	.	ID=g3183;
OZ010652.1_Phania_funesta_genome_assembly,_chromosome:_1	AUGUSTUS	mRNA	88698008	88708606	1	+	.	ID=g3183.t1;Parent=g3183;
OZ010652.1_Phania_funesta_genome_assembly,_chromosome:_1	AUGUSTUS	start_codon	88698008	88698010	.	+	0	ID=g3183.t1.start1;Parent=g3183.t1;
OZ010652.1_Phania_funesta_genome_assembly,_chromosome:_1	AUGUSTUS	CDS	88698008	88698434	1	+	0	ID=g3183.t1.CDS1;Parent=g3183.t1;
OZ010652.1_Phania_funesta_genome_assembly,_chromosome:_1	AUGUSTUS	exon	88698008	88698434	.	+	.	ID=g3183.t1.exon1;Parent=g3183.t1;
OZ010652.1_Phania_funesta_genome_assembly,_chromosome:_1	AUGUSTUS	intron	88698435	88698483	1	+	.	ID=g3183.t1.intron1;Parent=g3183.t1;
OZ010652.1_Phania_funesta_genome_assembly,_chromosome:_1	AUGUSTUS	CDS	88698484	88698706	1	+	2	ID=g3183.t1.CDS2;Parent=g3183.t1;
OZ010652.1_Phania_funesta_genome_assembly,_chromosome:_1	AUGUSTUS	exon	88698484	88698706	.	+	.	ID=g3183.t1.exon2;Parent=g3183.t1;
OZ010652.1_Phania_funesta_genome_assembly,_chromosome:_1	AUGUSTUS	intron	88698707	88698766	1	+	.	ID=g3183.t1.intron2;Parent=g3183.t1;
OZ010652.1_Phania_funesta_genome_assembly,_chromosome:_1	AUGUSTUS	CDS	88698767	88699833	1	+	1	ID=g3183.t1.CDS3;Parent=g3183.t1;
OZ010652.1_Phania_funesta_genome_assembly,_chromosome:_1	AUGUSTUS	exon	88698767	88699833	.	+	.	ID=g3183.t1.exon3;Parent=g3183.t1;
OZ010652.1_Phania_funesta_genome_assembly,_chromosome:_1	AUGUSTUS	intron	88699834	88706974	1	+	.	ID=g3183.t1.intron3;Parent=g3183.t1;
OZ010652.1_Phania_funesta_genome_assembly,_chromosome:_1	AUGUSTUS	CDS	88706975	88707165	1	+	2	ID=g3183.t1.CDS4;Parent=g3183.t1;
OZ010652.1_Phania_funesta_genome_assembly,_chromosome:_1	AUGUSTUS	exon	88706975	88707165	.	+	.	ID=g3183.t1.exon4;Parent=g3183.t1;
OZ010652.1_Phania_funesta_genome_assembly,_chromosome:_1	AUGUSTUS	intron	88707166	88707430	1	+	.	ID=g3183.t1.intron4;Parent=g3183.t1;
OZ010652.1_Phania_funesta_genome_assembly,_chromosome:_1	AUGUSTUS	CDS	88707431	88707595	1	+	0	ID=g3183.t1.CDS5;Parent=g3183.t1;
OZ010652.1_Phania_funesta_genome_assembly,_chromosome:_1	AUGUSTUS	exon	88707431	88707595	.	+	.	ID=g3183.t1.exon5;Parent=g3183.t1;
OZ010652.1_Phania_funesta_genome_assembly,_chromosome:_1	AUGUSTUS	intron	88707596	88707658	1	+	.	ID=g3183.t1.intron5;Parent=g3183.t1;
OZ010652.1_Phania_funesta_genome_assembly,_chromosome:_1	AUGUSTUS	CDS	88707659	88707973	1	+	0	ID=g3183.t1.CDS6;Parent=g3183.t1;
OZ010652.1_Phania_funesta_genome_assembly,_chromosome:_1	AUGUSTUS	exon	88707659	88707973	.	+	.	ID=g3183.t1.exon6;Parent=g3183.t1;
OZ010652.1_Phania_funesta_genome_assembly,_chromosome:_1	AUGUSTUS	intron	88707974	88708048	1	+	.	ID=g3183.t1.intron6;Parent=g3183.t1;
OZ010652.1_Phania_funesta_genome_assembly,_chromosome:_1	AUGUSTUS	CDS	88708049	88708606	1	+	0	ID=g3183.t1.CDS7;Parent=g3183.t1;
OZ010652.1_Phania_funesta_genome_assembly,_chromosome:_1	AUGUSTUS	exon	88708049	88708606	.	+	.	ID=g3183.t1.exon7;Parent=g3183.t1;
OZ010652.1_Phania_funesta_genome_assembly,_chromosome:_1	AUGUSTUS	stop_codon	88708604	88708606	.	+	0	ID=g3183.t1.stop1;Parent=g3183.t1;
OZ010652.1_Phania_funesta_genome_assembly,_chromosome:_1	AUGUSTUS	gene	88716999	88726288	.	-	.	ID=g3184;
OZ010652.1_Phania_funesta_genome_assembly,_chromosome:_1	AUGUSTUS	mRNA	88716999	88726288	1	-	.	ID=g3184.t1;Parent=g3184;
OZ010652.1_Phania_funesta_genome_assembly,_chromosome:_1	AUGUSTUS	stop_codon	88716999	88717001	.	-	0	ID=g3184.t1.stop1;Parent=g3184.t1;
OZ010652.1_Phania_funesta_genome_assembly,_chromosome:_1	AUGUSTUS	CDS	88716999	88717291	1	-	2	ID=g3184.t1.CDS1;Parent=g3184.t1;
OZ010652.1_Phania_funesta_genome_assembly,_chromosome:_1	AUGUSTUS	exon	88716999	88717291	.	-	.	ID=g3184.t1.exon1;Parent=g3184.t1;
OZ010652.1_Phania_funesta_genome_assembly,_chromosome:_1	AUGUSTUS	intron	88717292	88717361	1	-	.	ID=g3184.t1.intron1;Parent=g3184.t1;
OZ010652.1_Phania_funesta_genome_assembly,_chromosome:_1	AUGUSTUS	CDS	88717362	88717767	1	-	0	ID=g3184.t1.CDS2;Parent=g3184.t1;
OZ010652.1_Phania_funesta_genome_assembly,_chromosome:_1	AUGUSTUS	exon	88717362	88717767	.	-	.	ID=g3184.t1.exon2;Parent=g3184.t1;
OZ010652.1_Phania_funesta_genome_assembly,_chromosome:_1	AUGUSTUS	intron	88717768	88719791	1	-	.	ID=g3184.t1.intron2;Parent=g3184.t1;
OZ010652.1_Phania_funesta_genome_assembly,_chromosome:_1	AUGUSTUS	CDS	88719792	88719896	1	-	0	ID=g3184.t1.CDS3;Parent=g3184.t1;
OZ010652.1_Phania_funesta_genome_assembly,_chromosome:_1	AUGUSTUS	exon	88719792	88719896	.	-	.	ID=g3184.t1.exon3;Parent=g3184.t1;
OZ010652.1_Phania_funesta_genome_assembly,_chromosome:_1	AUGUSTUS	intron	88719897	88722181	1	-	.	ID=g3184.t1.intron3;Parent=g3184.t1;
OZ010652.1_Phania_funesta_genome_assembly,_chromosome:_1	AUGUSTUS	CDS	88722182	88722265	1	-	0	ID=g3184.t1.CDS4;Parent=g3184.t1;
OZ010652.1_Phania_funesta_genome_assembly,_chromosome:_1	AUGUSTUS	exon	88722182	88722265	.	-	.	ID=g3184.t1.exon4;Parent=g3184.t1;
OZ010652.1_Phania_funesta_genome_assembly,_chromosome:_1	AUGUSTUS	intron	88722266	88724831	1	-	.	ID=g3184.t1.intron4;Parent=g3184.t1;
OZ010652.1_Phania_funesta_genome_assembly,_chromosome:_1	AUGUSTUS	CDS	88724832	88724894	1	-	0	ID=g3184.t1.CDS5;Parent=g3184.t1;
OZ010652.1_Phania_funesta_genome_assembly,_chromosome:_1	AUGUSTUS	exon	88724832	88724894	.	-	.	ID=g3184.t1.exon5;Parent=g3184.t1;
OZ010652.1_Phania_funesta_genome_assembly,_chromosome:_1	AUGUSTUS	intron	88724895	88725353	1	-	.	ID=g3184.t1.intron5;Parent=g3184.t1;
OZ010652.1_Phania_funesta_genome_assembly,_chromosome:_1	AUGUSTUS	CDS	88725354	88725436	1	-	2	ID=g3184.t1.CDS6;Parent=g3184.t1;
OZ010652.1_Phania_funesta_genome_assembly,_chromosome:_1	AUGUSTUS	exon	88725354	88725436	.	-	.	ID=g3184.t1.exon6;Parent=g3184.t1;
OZ010652.1_Phania_funesta_genome_assembly,_chromosome:_1	AUGUSTUS	intron	88725437	88725614	1	-	.	ID=g3184.t1.intron6;Parent=g3184.t1;
OZ010652.1_Phania_funesta_genome_assembly,_chromosome:_1	AUGUSTUS	CDS	88725615	88725662	1	-	2	ID=g3184.t1.CDS7;Parent=g3184.t1;
OZ010652.1_Phania_funesta_genome_assembly,_chromosome:_1	AUGUSTUS	exon	88725615	88725662	.	-	.	ID=g3184.t1.exon7;Parent=g3184.t1;
OZ010652.1_Phania_funesta_genome_assembly,_chromosome:_1	AUGUSTUS	intron	88725663	88725730	1	-	.	ID=g3184.t1.intron7;Parent=g3184.t1;
OZ010652.1_Phania_funesta_genome_assembly,_chromosome:_1	AUGUSTUS	CDS	88725731	88725841	1	-	2	ID=g3184.t1.CDS8;Parent=g3184.t1;
OZ010652.1_Phania_funesta_genome_assembly,_chromosome:_1	AUGUSTUS	exon	88725731	88725841	.	-	.	ID=g3184.t1.exon8;Parent=g3184.t1;
OZ010652.1_Phania_funesta_genome_assembly,_chromosome:_1	AUGUSTUS	intron	88725842	88725908	1	-	.	ID=g3184.t1.intron8;Parent=g3184.t1;
OZ010652.1_Phania_funesta_genome_assembly,_chromosome:_1	AUGUSTUS	CDS	88725909	88726047	1	-	0	ID=g3184.t1.CDS9;Parent=g3184.t1;
OZ010652.1_Phania_funesta_genome_assembly,_chromosome:_1	AUGUSTUS	exon	88725909	88726047	.	-	.	ID=g3184.t1.exon9;Parent=g3184.t1;
OZ010652.1_Phania_funesta_genome_assembly,_chromosome:_1	AUGUSTUS	intron	88726048	88726249	1	-	.	ID=g3184.t1.intron9;Parent=g3184.t1;
OZ010652.1_Phania_funesta_genome_assembly,_chromosome:_1	AUGUSTUS	CDS	88726250	88726288	1	-	0	ID=g3184.t1.CDS10;Parent=g3184.t1;
OZ010652.1_Phania_funesta_genome_assembly,_chromosome:_1	AUGUSTUS	exon	88726250	88726288	.	-	.	ID=g3184.t1.exon10;Parent=g3184.t1;
OZ010652.1_Phania_funesta_genome_assembly,_chromosome:_1	AUGUSTUS	start_codon	88726286	88726288	.	-	0	ID=g3184.t1.start1;Parent=g3184.t1;
OZ010652.1_Phania_funesta_genome_assembly,_chromosome:_1	AUGUSTUS	gene	88816861	88819531	.	+	.	ID=g3185;
OZ010652.1_Phania_funesta_genome_assembly,_chromosome:_1	AUGUSTUS	mRNA	88816861	88819531	1	+	.	ID=g3185.t1;Parent=g3185;
OZ010652.1_Phania_funesta_genome_assembly,_chromosome:_1	AUGUSTUS	start_codon	88816861	88816863	.	+	0	ID=g3185.t1.start1;Parent=g3185.t1;
OZ010652.1_Phania_funesta_genome_assembly,_chromosome:_1	AUGUSTUS	CDS	88816861	88816944	1	+	0	ID=g3185.t1.CDS1;Parent=g3185.t1;
OZ010652.1_Phania_funesta_genome_assembly,_chromosome:_1	AUGUSTUS	exon	88816861	88816944	.	+	.	ID=g3185.t1.exon1;Parent=g3185.t1;
OZ010652.1_Phania_funesta_genome_assembly,_chromosome:_1	AUGUSTUS	intron	88816945	88818597	1	+	.	ID=g3185.t1.intron1;Parent=g3185.t1;
OZ010652.1_Phania_funesta_genome_assembly,_chromosome:_1	AUGUSTUS	CDS	88818598	88818701	1	+	0	ID=g3185.t1.CDS2;Parent=g3185.t1;
OZ010652.1_Phania_funesta_genome_assembly,_chromosome:_1	AUGUSTUS	exon	88818598	88818701	.	+	.	ID=g3185.t1.exon2;Parent=g3185.t1;
OZ010652.1_Phania_funesta_genome_assembly,_chromosome:_1	AUGUSTUS	intron	88818702	88818767	1	+	.	ID=g3185.t1.intron2;Parent=g3185.t1;
OZ010652.1_Phania_funesta_genome_assembly,_chromosome:_1	AUGUSTUS	CDS	88818768	88819343	1	+	1	ID=g3185.t1.CDS3;Parent=g3185.t1;
OZ010652.1_Phania_funesta_genome_assembly,_chromosome:_1	AUGUSTUS	exon	88818768	88819343	.	+	.	ID=g3185.t1.exon3;Parent=g3185.t1;
OZ010652.1_Phania_funesta_genome_assembly,_chromosome:_1	AUGUSTUS	intron	88819344	88819401	1	+	.	ID=g3185.t1.intron3;Parent=g3185.t1;
OZ010652.1_Phania_funesta_genome_assembly,_chromosome:_1	AUGUSTUS	CDS	88819402	88819531	1	+	1	ID=g3185.t1.CDS4;Parent=g3185.t1;
OZ010652.1_Phania_funesta_genome_assembly,_chromosome:_1	AUGUSTUS	exon	88819402	88819531	.	+	.	ID=g3185.t1.exon4;Parent=g3185.t1;
OZ010652.1_Phania_funesta_genome_assembly,_chromosome:_1	AUGUSTUS	stop_codon	88819529	88819531	.	+	0	ID=g3185.t1.stop1;Parent=g3185.t1;
OZ010652.1_Phania_funesta_genome_assembly,_chromosome:_1	AUGUSTUS	gene	88821403	88822517	.	-	.	ID=g3186;
OZ010652.1_Phania_funesta_genome_assembly,_chromosome:_1	AUGUSTUS	mRNA	88821403	88822517	1	-	.	ID=g3186.t1;Parent=g3186;
OZ010652.1_Phania_funesta_genome_assembly,_chromosome:_1	AUGUSTUS	stop_codon	88821403	88821405	.	-	0	ID=g3186.t1.stop1;Parent=g3186.t1;
OZ010652.1_Phania_funesta_genome_assembly,_chromosome:_1	AUGUSTUS	CDS	88821403	88821538	1	-	1	ID=g3186.t1.CDS1;Parent=g3186.t1;
OZ010652.1_Phania_funesta_genome_assembly,_chromosome:_1	AUGUSTUS	exon	88821403	88821538	.	-	.	ID=g3186.t1.exon1;Parent=g3186.t1;
OZ010652.1_Phania_funesta_genome_assembly,_chromosome:_1	AUGUSTUS	intron	88821539	88821601	1	-	.	ID=g3186.t1.intron1;Parent=g3186.t1;
OZ010652.1_Phania_funesta_genome_assembly,_chromosome:_1	AUGUSTUS	CDS	88821602	88822159	1	-	1	ID=g3186.t1.CDS2;Parent=g3186.t1;
OZ010652.1_Phania_funesta_genome_assembly,_chromosome:_1	AUGUSTUS	exon	88821602	88822159	.	-	.	ID=g3186.t1.exon2;Parent=g3186.t1;
OZ010652.1_Phania_funesta_genome_assembly,_chromosome:_1	AUGUSTUS	intron	88822160	88822212	1	-	.	ID=g3186.t1.intron2;Parent=g3186.t1;
OZ010652.1_Phania_funesta_genome_assembly,_chromosome:_1	AUGUSTUS	CDS	88822213	88822325	1	-	0	ID=g3186.t1.CDS3;Parent=g3186.t1;
OZ010652.1_Phania_funesta_genome_assembly,_chromosome:_1	AUGUSTUS	exon	88822213	88822325	.	-	.	ID=g3186.t1.exon3;Parent=g3186.t1;
OZ010652.1_Phania_funesta_genome_assembly,_chromosome:_1	AUGUSTUS	intron	88822326	88822439	1	-	.	ID=g3186.t1.intron3;Parent=g3186.t1;
OZ010652.1_Phania_funesta_genome_assembly,_chromosome:_1	AUGUSTUS	CDS	88822440	88822517	1	-	0	ID=g3186.t1.CDS4;Parent=g3186.t1;
OZ010652.1_Phania_funesta_genome_assembly,_chromosome:_1	AUGUSTUS	exon	88822440	88822517	.	-	.	ID=g3186.t1.exon4;Parent=g3186.t1;
OZ010652.1_Phania_funesta_genome_assembly,_chromosome:_1	AUGUSTUS	start_codon	88822515	88822517	.	-	0	ID=g3186.t1.start1;Parent=g3186.t1;
OZ010652.1_Phania_funesta_genome_assembly,_chromosome:_1	AUGUSTUS	gene	88897796	88898932	.	+	.	ID=g3187;
OZ010652.1_Phania_funesta_genome_assembly,_chromosome:_1	AUGUSTUS	mRNA	88897796	88898932	1	+	.	ID=g3187.t1;Parent=g3187;
OZ010652.1_Phania_funesta_genome_assembly,_chromosome:_1	AUGUSTUS	start_codon	88897796	88897798	.	+	0	ID=g3187.t1.start1;Parent=g3187.t1;
OZ010652.1_Phania_funesta_genome_assembly,_chromosome:_1	AUGUSTUS	CDS	88897796	88898932	1	+	0	ID=g3187.t1.CDS1;Parent=g3187.t1;
OZ010652.1_Phania_funesta_genome_assembly,_chromosome:_1	AUGUSTUS	exon	88897796	88898932	.	+	.	ID=g3187.t1.exon1;Parent=g3187.t1;
OZ010652.1_Phania_funesta_genome_assembly,_chromosome:_1	AUGUSTUS	stop_codon	88898930	88898932	.	+	0	ID=g3187.t1.stop1;Parent=g3187.t1;
OZ010652.1_Phania_funesta_genome_assembly,_chromosome:_1	AUGUSTUS	gene	88938990	88942841	.	-	.	ID=g3188;
OZ010652.1_Phania_funesta_genome_assembly,_chromosome:_1	AUGUSTUS	mRNA	88938990	88942841	0.31	-	.	ID=g3188.t1;Parent=g3188;
OZ010652.1_Phania_funesta_genome_assembly,_chromosome:_1	AUGUSTUS	stop_codon	88938990	88938992	.	-	0	ID=g3188.t1.stop1;Parent=g3188.t1;
OZ010652.1_Phania_funesta_genome_assembly,_chromosome:_1	AUGUSTUS	CDS	88938990	88939219	1	-	2	ID=g3188.t1.CDS1;Parent=g3188.t1;
OZ010652.1_Phania_funesta_genome_assembly,_chromosome:_1	AUGUSTUS	exon	88938990	88939219	.	-	.	ID=g3188.t1.exon1;Parent=g3188.t1;
OZ010652.1_Phania_funesta_genome_assembly,_chromosome:_1	AUGUSTUS	intron	88939220	88939421	0.67	-	.	ID=g3188.t1.intron1;Parent=g3188.t1;
OZ010652.1_Phania_funesta_genome_assembly,_chromosome:_1	AUGUSTUS	CDS	88939422	88941856	0.44	-	1	ID=g3188.t1.CDS2;Parent=g3188.t1;
OZ010652.1_Phania_funesta_genome_assembly,_chromosome:_1	AUGUSTUS	exon	88939422	88941856	.	-	.	ID=g3188.t1.exon2;Parent=g3188.t1;
OZ010652.1_Phania_funesta_genome_assembly,_chromosome:_1	AUGUSTUS	intron	88941857	88942011	0.69	-	.	ID=g3188.t1.intron2;Parent=g3188.t1;
OZ010652.1_Phania_funesta_genome_assembly,_chromosome:_1	AUGUSTUS	CDS	88942012	88942841	0.75	-	0	ID=g3188.t1.CDS3;Parent=g3188.t1;
OZ010652.1_Phania_funesta_genome_assembly,_chromosome:_1	AUGUSTUS	exon	88942012	88942841	.	-	.	ID=g3188.t1.exon3;Parent=g3188.t1;
OZ010652.1_Phania_funesta_genome_assembly,_chromosome:_1	AUGUSTUS	start_codon	88942839	88942841	.	-	0	ID=g3188.t1.start1;Parent=g3188.t1;
OZ010652.1_Phania_funesta_genome_assembly,_chromosome:_1	AUGUSTUS	mRNA	88938990	88942841	0.25	-	.	ID=g3188.t2;Parent=g3188;
OZ010652.1_Phania_funesta_genome_assembly,_chromosome:_1	AUGUSTUS	stop_codon	88938990	88938992	.	-	0	ID=g3188.t2.stop1;Parent=g3188.t2;
OZ010652.1_Phania_funesta_genome_assembly,_chromosome:_1	AUGUSTUS	CDS	88938990	88939219	1	-	2	ID=g3188.t2.CDS1;Parent=g3188.t2;
OZ010652.1_Phania_funesta_genome_assembly,_chromosome:_1	AUGUSTUS	exon	88938990	88939219	.	-	.	ID=g3188.t2.exon1;Parent=g3188.t2;
OZ010652.1_Phania_funesta_genome_assembly,_chromosome:_1	AUGUSTUS	intron	88939220	88940492	0.74	-	.	ID=g3188.t2.intron1;Parent=g3188.t2;
OZ010652.1_Phania_funesta_genome_assembly,_chromosome:_1	AUGUSTUS	CDS	88940493	88940856	0.72	-	0	ID=g3188.t2.CDS2;Parent=g3188.t2;
OZ010652.1_Phania_funesta_genome_assembly,_chromosome:_1	AUGUSTUS	exon	88940493	88940856	.	-	.	ID=g3188.t2.exon2;Parent=g3188.t2;
OZ010652.1_Phania_funesta_genome_assembly,_chromosome:_1	AUGUSTUS	intron	88940857	88941543	0.96	-	.	ID=g3188.t2.intron2;Parent=g3188.t2;
OZ010652.1_Phania_funesta_genome_assembly,_chromosome:_1	AUGUSTUS	CDS	88941544	88941856	0.82	-	1	ID=g3188.t2.CDS3;Parent=g3188.t2;
OZ010652.1_Phania_funesta_genome_assembly,_chromosome:_1	AUGUSTUS	exon	88941544	88941856	.	-	.	ID=g3188.t2.exon3;Parent=g3188.t2;
OZ010652.1_Phania_funesta_genome_assembly,_chromosome:_1	AUGUSTUS	intron	88941857	88942785	0.44	-	.	ID=g3188.t2.intron3;Parent=g3188.t2;
OZ010652.1_Phania_funesta_genome_assembly,_chromosome:_1	AUGUSTUS	CDS	88942786	88942841	0.5	-	0	ID=g3188.t2.CDS4;Parent=g3188.t2;
OZ010652.1_Phania_funesta_genome_assembly,_chromosome:_1	AUGUSTUS	exon	88942786	88942841	.	-	.	ID=g3188.t2.exon4;Parent=g3188.t2;
OZ010652.1_Phania_funesta_genome_assembly,_chromosome:_1	AUGUSTUS	start_codon	88942839	88942841	.	-	0	ID=g3188.t2.start1;Parent=g3188.t2;
OZ010652.1_Phania_funesta_genome_assembly,_chromosome:_1	AUGUSTUS	gene	89015367	89016230	.	-	.	ID=g3189;
OZ010652.1_Phania_funesta_genome_assembly,_chromosome:_1	AUGUSTUS	mRNA	89015367	89016230	0.45	-	.	ID=g3189.t1;Parent=g3189;
OZ010652.1_Phania_funesta_genome_assembly,_chromosome:_1	AUGUSTUS	stop_codon	89015367	89015369	.	-	0	ID=g3189.t1.stop1;Parent=g3189.t1;
OZ010652.1_Phania_funesta_genome_assembly,_chromosome:_1	AUGUSTUS	CDS	89015367	89015561	0.66	-	0	ID=g3189.t1.CDS1;Parent=g3189.t1;
OZ010652.1_Phania_funesta_genome_assembly,_chromosome:_1	AUGUSTUS	exon	89015367	89015561	.	-	.	ID=g3189.t1.exon1;Parent=g3189.t1;
OZ010652.1_Phania_funesta_genome_assembly,_chromosome:_1	AUGUSTUS	intron	89015562	89015699	0.47	-	.	ID=g3189.t1.intron1;Parent=g3189.t1;
OZ010652.1_Phania_funesta_genome_assembly,_chromosome:_1	AUGUSTUS	CDS	89015700	89016230	0.57	-	0	ID=g3189.t1.CDS2;Parent=g3189.t1;
OZ010652.1_Phania_funesta_genome_assembly,_chromosome:_1	AUGUSTUS	exon	89015700	89016230	.	-	.	ID=g3189.t1.exon2;Parent=g3189.t1;
OZ010652.1_Phania_funesta_genome_assembly,_chromosome:_1	AUGUSTUS	start_codon	89016228	89016230	.	-	0	ID=g3189.t1.start1;Parent=g3189.t1;
OZ010652.1_Phania_funesta_genome_assembly,_chromosome:_1	AUGUSTUS	gene	89016456	89019304	.	-	.	ID=g3190;
OZ010652.1_Phania_funesta_genome_assembly,_chromosome:_1	AUGUSTUS	mRNA	89016456	89019304	0.64	-	.	ID=g3190.t1;Parent=g3190;
OZ010652.1_Phania_funesta_genome_assembly,_chromosome:_1	AUGUSTUS	stop_codon	89016456	89016458	.	-	0	ID=g3190.t1.stop1;Parent=g3190.t1;
OZ010652.1_Phania_funesta_genome_assembly,_chromosome:_1	AUGUSTUS	CDS	89016456	89016964	0.96	-	2	ID=g3190.t1.CDS1;Parent=g3190.t1;
OZ010652.1_Phania_funesta_genome_assembly,_chromosome:_1	AUGUSTUS	exon	89016456	89016964	.	-	.	ID=g3190.t1.exon1;Parent=g3190.t1;
OZ010652.1_Phania_funesta_genome_assembly,_chromosome:_1	AUGUSTUS	intron	89016965	89017164	0.97	-	.	ID=g3190.t1.intron1;Parent=g3190.t1;
OZ010652.1_Phania_funesta_genome_assembly,_chromosome:_1	AUGUSTUS	CDS	89017165	89017370	0.97	-	1	ID=g3190.t1.CDS2;Parent=g3190.t1;
OZ010652.1_Phania_funesta_genome_assembly,_chromosome:_1	AUGUSTUS	exon	89017165	89017370	.	-	.	ID=g3190.t1.exon2;Parent=g3190.t1;
OZ010652.1_Phania_funesta_genome_assembly,_chromosome:_1	AUGUSTUS	intron	89017371	89017428	0.97	-	.	ID=g3190.t1.intron2;Parent=g3190.t1;
OZ010652.1_Phania_funesta_genome_assembly,_chromosome:_1	AUGUSTUS	CDS	89017429	89017509	1	-	1	ID=g3190.t1.CDS3;Parent=g3190.t1;
OZ010652.1_Phania_funesta_genome_assembly,_chromosome:_1	AUGUSTUS	exon	89017429	89017509	.	-	.	ID=g3190.t1.exon3;Parent=g3190.t1;
OZ010652.1_Phania_funesta_genome_assembly,_chromosome:_1	AUGUSTUS	intron	89017510	89017722	1	-	.	ID=g3190.t1.intron3;Parent=g3190.t1;
OZ010652.1_Phania_funesta_genome_assembly,_chromosome:_1	AUGUSTUS	CDS	89017723	89019000	0.68	-	1	ID=g3190.t1.CDS4;Parent=g3190.t1;
OZ010652.1_Phania_funesta_genome_assembly,_chromosome:_1	AUGUSTUS	exon	89017723	89019000	.	-	.	ID=g3190.t1.exon4;Parent=g3190.t1;
OZ010652.1_Phania_funesta_genome_assembly,_chromosome:_1	AUGUSTUS	intron	89019001	89019080	0.67	-	.	ID=g3190.t1.intron4;Parent=g3190.t1;
OZ010652.1_Phania_funesta_genome_assembly,_chromosome:_1	AUGUSTUS	CDS	89019081	89019304	0.99	-	0	ID=g3190.t1.CDS5;Parent=g3190.t1;
OZ010652.1_Phania_funesta_genome_assembly,_chromosome:_1	AUGUSTUS	exon	89019081	89019304	.	-	.	ID=g3190.t1.exon5;Parent=g3190.t1;
OZ010652.1_Phania_funesta_genome_assembly,_chromosome:_1	AUGUSTUS	start_codon	89019302	89019304	.	-	0	ID=g3190.t1.start1;Parent=g3190.t1;
OZ010652.1_Phania_funesta_genome_assembly,_chromosome:_1	AUGUSTUS	gene	89029061	89030653	.	+	.	ID=g3191;
OZ010652.1_Phania_funesta_genome_assembly,_chromosome:_1	AUGUSTUS	mRNA	89029061	89030653	1	+	.	ID=g3191.t1;Parent=g3191;
OZ010652.1_Phania_funesta_genome_assembly,_chromosome:_1	AUGUSTUS	start_codon	89029061	89029063	.	+	0	ID=g3191.t1.start1;Parent=g3191.t1;
OZ010652.1_Phania_funesta_genome_assembly,_chromosome:_1	AUGUSTUS	CDS	89029061	89030653	1	+	0	ID=g3191.t1.CDS1;Parent=g3191.t1;
OZ010652.1_Phania_funesta_genome_assembly,_chromosome:_1	AUGUSTUS	exon	89029061	89030653	.	+	.	ID=g3191.t1.exon1;Parent=g3191.t1;
OZ010652.1_Phania_funesta_genome_assembly,_chromosome:_1	AUGUSTUS	stop_codon	89030651	89030653	.	+	0	ID=g3191.t1.stop1;Parent=g3191.t1;
OZ010652.1_Phania_funesta_genome_assembly,_chromosome:_1	AUGUSTUS	gene	89140811	89141839	.	-	.	ID=g3192;
OZ010652.1_Phania_funesta_genome_assembly,_chromosome:_1	AUGUSTUS	mRNA	89140811	89141839	0.97	-	.	ID=g3192.t1;Parent=g3192;
OZ010652.1_Phania_funesta_genome_assembly,_chromosome:_1	AUGUSTUS	stop_codon	89140811	89140813	.	-	0	ID=g3192.t1.stop1;Parent=g3192.t1;
OZ010652.1_Phania_funesta_genome_assembly,_chromosome:_1	AUGUSTUS	CDS	89140811	89141839	0.97	-	0	ID=g3192.t1.CDS1;Parent=g3192.t1;
OZ010652.1_Phania_funesta_genome_assembly,_chromosome:_1	AUGUSTUS	exon	89140811	89141839	.	-	.	ID=g3192.t1.exon1;Parent=g3192.t1;
OZ010652.1_Phania_funesta_genome_assembly,_chromosome:_1	AUGUSTUS	start_codon	89141837	89141839	.	-	0	ID=g3192.t1.start1;Parent=g3192.t1;
OZ010652.1_Phania_funesta_genome_assembly,_chromosome:_1	AUGUSTUS	gene	89141900	89144842	.	-	.	ID=g3193;
OZ010652.1_Phania_funesta_genome_assembly,_chromosome:_1	AUGUSTUS	mRNA	89141900	89144842	0.49	-	.	ID=g3193.t1;Parent=g3193;
OZ010652.1_Phania_funesta_genome_assembly,_chromosome:_1	AUGUSTUS	stop_codon	89141900	89141902	.	-	0	ID=g3193.t1.stop1;Parent=g3193.t1;
OZ010652.1_Phania_funesta_genome_assembly,_chromosome:_1	AUGUSTUS	CDS	89141900	89143043	0.84	-	1	ID=g3193.t1.CDS1;Parent=g3193.t1;
OZ010652.1_Phania_funesta_genome_assembly,_chromosome:_1	AUGUSTUS	exon	89141900	89143043	.	-	.	ID=g3193.t1.exon1;Parent=g3193.t1;
OZ010652.1_Phania_funesta_genome_assembly,_chromosome:_1	AUGUSTUS	intron	89143044	89143256	0.85	-	.	ID=g3193.t1.intron1;Parent=g3193.t1;
OZ010652.1_Phania_funesta_genome_assembly,_chromosome:_1	AUGUSTUS	CDS	89143257	89144133	0.52	-	2	ID=g3193.t1.CDS2;Parent=g3193.t1;
OZ010652.1_Phania_funesta_genome_assembly,_chromosome:_1	AUGUSTUS	exon	89143257	89144133	.	-	.	ID=g3193.t1.exon2;Parent=g3193.t1;
OZ010652.1_Phania_funesta_genome_assembly,_chromosome:_1	AUGUSTUS	intron	89144134	89144190	0.54	-	.	ID=g3193.t1.intron2;Parent=g3193.t1;
OZ010652.1_Phania_funesta_genome_assembly,_chromosome:_1	AUGUSTUS	CDS	89144191	89144842	0.54	-	0	ID=g3193.t1.CDS3;Parent=g3193.t1;
OZ010652.1_Phania_funesta_genome_assembly,_chromosome:_1	AUGUSTUS	exon	89144191	89144842	.	-	.	ID=g3193.t1.exon3;Parent=g3193.t1;
OZ010652.1_Phania_funesta_genome_assembly,_chromosome:_1	AUGUSTUS	start_codon	89144840	89144842	.	-	0	ID=g3193.t1.start1;Parent=g3193.t1;
OZ010652.1_Phania_funesta_genome_assembly,_chromosome:_1	AUGUSTUS	gene	89157794	89164473	.	-	.	ID=g3194;
OZ010652.1_Phania_funesta_genome_assembly,_chromosome:_1	AUGUSTUS	mRNA	89157794	89164473	0.77	-	.	ID=g3194.t1;Parent=g3194;
OZ010652.1_Phania_funesta_genome_assembly,_chromosome:_1	AUGUSTUS	stop_codon	89157794	89157796	.	-	0	ID=g3194.t1.stop1;Parent=g3194.t1;
OZ010652.1_Phania_funesta_genome_assembly,_chromosome:_1	AUGUSTUS	CDS	89157794	89157832	0.77	-	0	ID=g3194.t1.CDS1;Parent=g3194.t1;
OZ010652.1_Phania_funesta_genome_assembly,_chromosome:_1	AUGUSTUS	exon	89157794	89157832	.	-	.	ID=g3194.t1.exon1;Parent=g3194.t1;
OZ010652.1_Phania_funesta_genome_assembly,_chromosome:_1	AUGUSTUS	intron	89157833	89157952	0.77	-	.	ID=g3194.t1.intron1;Parent=g3194.t1;
OZ010652.1_Phania_funesta_genome_assembly,_chromosome:_1	AUGUSTUS	CDS	89157953	89158778	0.8	-	1	ID=g3194.t1.CDS2;Parent=g3194.t1;
OZ010652.1_Phania_funesta_genome_assembly,_chromosome:_1	AUGUSTUS	exon	89157953	89158778	.	-	.	ID=g3194.t1.exon2;Parent=g3194.t1;
OZ010652.1_Phania_funesta_genome_assembly,_chromosome:_1	AUGUSTUS	intron	89158779	89158839	1	-	.	ID=g3194.t1.intron2;Parent=g3194.t1;
OZ010652.1_Phania_funesta_genome_assembly,_chromosome:_1	AUGUSTUS	CDS	89158840	89158956	1	-	1	ID=g3194.t1.CDS3;Parent=g3194.t1;
OZ010652.1_Phania_funesta_genome_assembly,_chromosome:_1	AUGUSTUS	exon	89158840	89158956	.	-	.	ID=g3194.t1.exon3;Parent=g3194.t1;
OZ010652.1_Phania_funesta_genome_assembly,_chromosome:_1	AUGUSTUS	intron	89158957	89163803	1	-	.	ID=g3194.t1.intron3;Parent=g3194.t1;
OZ010652.1_Phania_funesta_genome_assembly,_chromosome:_1	AUGUSTUS	CDS	89163804	89163990	1	-	2	ID=g3194.t1.CDS4;Parent=g3194.t1;
OZ010652.1_Phania_funesta_genome_assembly,_chromosome:_1	AUGUSTUS	exon	89163804	89163990	.	-	.	ID=g3194.t1.exon4;Parent=g3194.t1;
OZ010652.1_Phania_funesta_genome_assembly,_chromosome:_1	AUGUSTUS	intron	89163991	89164067	1	-	.	ID=g3194.t1.intron4;Parent=g3194.t1;
OZ010652.1_Phania_funesta_genome_assembly,_chromosome:_1	AUGUSTUS	CDS	89164068	89164275	1	-	0	ID=g3194.t1.CDS5;Parent=g3194.t1;
OZ010652.1_Phania_funesta_genome_assembly,_chromosome:_1	AUGUSTUS	exon	89164068	89164275	.	-	.	ID=g3194.t1.exon5;Parent=g3194.t1;
OZ010652.1_Phania_funesta_genome_assembly,_chromosome:_1	AUGUSTUS	intron	89164276	89164332	1	-	.	ID=g3194.t1.intron5;Parent=g3194.t1;
OZ010652.1_Phania_funesta_genome_assembly,_chromosome:_1	AUGUSTUS	CDS	89164333	89164473	1	-	0	ID=g3194.t1.CDS6;Parent=g3194.t1;
OZ010652.1_Phania_funesta_genome_assembly,_chromosome:_1	AUGUSTUS	exon	89164333	89164473	.	-	.	ID=g3194.t1.exon6;Parent=g3194.t1;
OZ010652.1_Phania_funesta_genome_assembly,_chromosome:_1	AUGUSTUS	start_codon	89164471	89164473	.	-	0	ID=g3194.t1.start1;Parent=g3194.t1;
OZ010652.1_Phania_funesta_genome_assembly,_chromosome:_1	AUGUSTUS	gene	89199632	89201809	.	-	.	ID=g3195;
OZ010652.1_Phania_funesta_genome_assembly,_chromosome:_1	AUGUSTUS	mRNA	89199632	89201809	1	-	.	ID=g3195.t1;Parent=g3195;
OZ010652.1_Phania_funesta_genome_assembly,_chromosome:_1	AUGUSTUS	stop_codon	89199632	89199634	.	-	0	ID=g3195.t1.stop1;Parent=g3195.t1;
OZ010652.1_Phania_funesta_genome_assembly,_chromosome:_1	AUGUSTUS	CDS	89199632	89199760	1	-	0	ID=g3195.t1.CDS1;Parent=g3195.t1;
OZ010652.1_Phania_funesta_genome_assembly,_chromosome:_1	AUGUSTUS	exon	89199632	89199760	.	-	.	ID=g3195.t1.exon1;Parent=g3195.t1;
OZ010652.1_Phania_funesta_genome_assembly,_chromosome:_1	AUGUSTUS	intron	89199761	89201704	1	-	.	ID=g3195.t1.intron1;Parent=g3195.t1;
OZ010652.1_Phania_funesta_genome_assembly,_chromosome:_1	AUGUSTUS	CDS	89201705	89201809	1	-	0	ID=g3195.t1.CDS2;Parent=g3195.t1;
OZ010652.1_Phania_funesta_genome_assembly,_chromosome:_1	AUGUSTUS	exon	89201705	89201809	.	-	.	ID=g3195.t1.exon2;Parent=g3195.t1;
OZ010652.1_Phania_funesta_genome_assembly,_chromosome:_1	AUGUSTUS	start_codon	89201807	89201809	.	-	0	ID=g3195.t1.start1;Parent=g3195.t1;
OZ010652.1_Phania_funesta_genome_assembly,_chromosome:_1	AUGUSTUS	gene	89215969	89221985	.	-	.	ID=g3196;
OZ010652.1_Phania_funesta_genome_assembly,_chromosome:_1	AUGUSTUS	mRNA	89215969	89221985	0.53	-	.	ID=g3196.t1;Parent=g3196;
OZ010652.1_Phania_funesta_genome_assembly,_chromosome:_1	AUGUSTUS	stop_codon	89215969	89215971	.	-	0	ID=g3196.t1.stop1;Parent=g3196.t1;
OZ010652.1_Phania_funesta_genome_assembly,_chromosome:_1	AUGUSTUS	CDS	89215969	89216126	0.78	-	2	ID=g3196.t1.CDS1;Parent=g3196.t1;
OZ010652.1_Phania_funesta_genome_assembly,_chromosome:_1	AUGUSTUS	exon	89215969	89216126	.	-	.	ID=g3196.t1.exon1;Parent=g3196.t1;
OZ010652.1_Phania_funesta_genome_assembly,_chromosome:_1	AUGUSTUS	intron	89216127	89216206	1	-	.	ID=g3196.t1.intron1;Parent=g3196.t1;
OZ010652.1_Phania_funesta_genome_assembly,_chromosome:_1	AUGUSTUS	CDS	89216207	89216443	1	-	2	ID=g3196.t1.CDS2;Parent=g3196.t1;
OZ010652.1_Phania_funesta_genome_assembly,_chromosome:_1	AUGUSTUS	exon	89216207	89216443	.	-	.	ID=g3196.t1.exon2;Parent=g3196.t1;
OZ010652.1_Phania_funesta_genome_assembly,_chromosome:_1	AUGUSTUS	intron	89216444	89218109	1	-	.	ID=g3196.t1.intron2;Parent=g3196.t1;
OZ010652.1_Phania_funesta_genome_assembly,_chromosome:_1	AUGUSTUS	CDS	89218110	89218179	0.93	-	0	ID=g3196.t1.CDS3;Parent=g3196.t1;
OZ010652.1_Phania_funesta_genome_assembly,_chromosome:_1	AUGUSTUS	exon	89218110	89218179	.	-	.	ID=g3196.t1.exon3;Parent=g3196.t1;
OZ010652.1_Phania_funesta_genome_assembly,_chromosome:_1	AUGUSTUS	intron	89218180	89221928	0.68	-	.	ID=g3196.t1.intron3;Parent=g3196.t1;
OZ010652.1_Phania_funesta_genome_assembly,_chromosome:_1	AUGUSTUS	CDS	89221929	89221985	0.67	-	0	ID=g3196.t1.CDS4;Parent=g3196.t1;
OZ010652.1_Phania_funesta_genome_assembly,_chromosome:_1	AUGUSTUS	exon	89221929	89221985	.	-	.	ID=g3196.t1.exon4;Parent=g3196.t1;
OZ010652.1_Phania_funesta_genome_assembly,_chromosome:_1	AUGUSTUS	start_codon	89221983	89221985	.	-	0	ID=g3196.t1.start1;Parent=g3196.t1;
OZ010652.1_Phania_funesta_genome_assembly,_chromosome:_1	AUGUSTUS	gene	89248574	89252467	.	-	.	ID=g3197;
OZ010652.1_Phania_funesta_genome_assembly,_chromosome:_1	AUGUSTUS	mRNA	89248574	89252467	1	-	.	ID=g3197.t1;Parent=g3197;
OZ010652.1_Phania_funesta_genome_assembly,_chromosome:_1	AUGUSTUS	stop_codon	89248574	89248576	.	-	0	ID=g3197.t1.stop1;Parent=g3197.t1;
OZ010652.1_Phania_funesta_genome_assembly,_chromosome:_1	AUGUSTUS	CDS	89248574	89248837	1	-	0	ID=g3197.t1.CDS1;Parent=g3197.t1;
OZ010652.1_Phania_funesta_genome_assembly,_chromosome:_1	AUGUSTUS	exon	89248574	89248837	.	-	.	ID=g3197.t1.exon1;Parent=g3197.t1;
OZ010652.1_Phania_funesta_genome_assembly,_chromosome:_1	AUGUSTUS	intron	89248838	89248978	1	-	.	ID=g3197.t1.intron1;Parent=g3197.t1;
OZ010652.1_Phania_funesta_genome_assembly,_chromosome:_1	AUGUSTUS	CDS	89248979	89249046	1	-	2	ID=g3197.t1.CDS2;Parent=g3197.t1;
OZ010652.1_Phania_funesta_genome_assembly,_chromosome:_1	AUGUSTUS	exon	89248979	89249046	.	-	.	ID=g3197.t1.exon2;Parent=g3197.t1;
OZ010652.1_Phania_funesta_genome_assembly,_chromosome:_1	AUGUSTUS	intron	89249047	89250849	1	-	.	ID=g3197.t1.intron2;Parent=g3197.t1;
OZ010652.1_Phania_funesta_genome_assembly,_chromosome:_1	AUGUSTUS	CDS	89250850	89250962	1	-	1	ID=g3197.t1.CDS3;Parent=g3197.t1;
OZ010652.1_Phania_funesta_genome_assembly,_chromosome:_1	AUGUSTUS	exon	89250850	89250962	.	-	.	ID=g3197.t1.exon3;Parent=g3197.t1;
OZ010652.1_Phania_funesta_genome_assembly,_chromosome:_1	AUGUSTUS	intron	89250963	89252405	1	-	.	ID=g3197.t1.intron3;Parent=g3197.t1;
OZ010652.1_Phania_funesta_genome_assembly,_chromosome:_1	AUGUSTUS	CDS	89252406	89252467	1	-	0	ID=g3197.t1.CDS4;Parent=g3197.t1;
OZ010652.1_Phania_funesta_genome_assembly,_chromosome:_1	AUGUSTUS	exon	89252406	89252467	.	-	.	ID=g3197.t1.exon4;Parent=g3197.t1;
OZ010652.1_Phania_funesta_genome_assembly,_chromosome:_1	AUGUSTUS	start_codon	89252465	89252467	.	-	0	ID=g3197.t1.start1;Parent=g3197.t1;
OZ010652.1_Phania_funesta_genome_assembly,_chromosome:_1	AUGUSTUS	gene	89267899	89269807	.	-	.	ID=g3198;
OZ010652.1_Phania_funesta_genome_assembly,_chromosome:_1	AUGUSTUS	mRNA	89267899	89269807	0.9	-	.	ID=g3198.t1;Parent=g3198;
OZ010652.1_Phania_funesta_genome_assembly,_chromosome:_1	AUGUSTUS	stop_codon	89267899	89267901	.	-	0	ID=g3198.t1.stop1;Parent=g3198.t1;
OZ010652.1_Phania_funesta_genome_assembly,_chromosome:_1	AUGUSTUS	CDS	89267899	89268215	1	-	2	ID=g3198.t1.CDS1;Parent=g3198.t1;
OZ010652.1_Phania_funesta_genome_assembly,_chromosome:_1	AUGUSTUS	exon	89267899	89268215	.	-	.	ID=g3198.t1.exon1;Parent=g3198.t1;
OZ010652.1_Phania_funesta_genome_assembly,_chromosome:_1	AUGUSTUS	intron	89268216	89268279	1	-	.	ID=g3198.t1.intron1;Parent=g3198.t1;
OZ010652.1_Phania_funesta_genome_assembly,_chromosome:_1	AUGUSTUS	CDS	89268280	89268431	0.99	-	1	ID=g3198.t1.CDS2;Parent=g3198.t1;
OZ010652.1_Phania_funesta_genome_assembly,_chromosome:_1	AUGUSTUS	exon	89268280	89268431	.	-	.	ID=g3198.t1.exon2;Parent=g3198.t1;
OZ010652.1_Phania_funesta_genome_assembly,_chromosome:_1	AUGUSTUS	intron	89268432	89269388	0.9	-	.	ID=g3198.t1.intron2;Parent=g3198.t1;
OZ010652.1_Phania_funesta_genome_assembly,_chromosome:_1	AUGUSTUS	CDS	89269389	89269807	0.9	-	0	ID=g3198.t1.CDS3;Parent=g3198.t1;
OZ010652.1_Phania_funesta_genome_assembly,_chromosome:_1	AUGUSTUS	exon	89269389	89269807	.	-	.	ID=g3198.t1.exon3;Parent=g3198.t1;
OZ010652.1_Phania_funesta_genome_assembly,_chromosome:_1	AUGUSTUS	start_codon	89269805	89269807	.	-	0	ID=g3198.t1.start1;Parent=g3198.t1;
OZ010652.1_Phania_funesta_genome_assembly,_chromosome:_1	AUGUSTUS	gene	89324341	89325702	.	-	.	ID=g3199;
OZ010652.1_Phania_funesta_genome_assembly,_chromosome:_1	AUGUSTUS	mRNA	89324341	89325702	0.76	-	.	ID=g3199.t1;Parent=g3199;
OZ010652.1_Phania_funesta_genome_assembly,_chromosome:_1	AUGUSTUS	stop_codon	89324341	89324343	.	-	0	ID=g3199.t1.stop1;Parent=g3199.t1;
OZ010652.1_Phania_funesta_genome_assembly,_chromosome:_1	AUGUSTUS	CDS	89324341	89325080	0.88	-	2	ID=g3199.t1.CDS1;Parent=g3199.t1;
OZ010652.1_Phania_funesta_genome_assembly,_chromosome:_1	AUGUSTUS	exon	89324341	89325080	.	-	.	ID=g3199.t1.exon1;Parent=g3199.t1;
OZ010652.1_Phania_funesta_genome_assembly,_chromosome:_1	AUGUSTUS	intron	89325081	89325200	0.87	-	.	ID=g3199.t1.intron1;Parent=g3199.t1;
OZ010652.1_Phania_funesta_genome_assembly,_chromosome:_1	AUGUSTUS	CDS	89325201	89325702	0.78	-	0	ID=g3199.t1.CDS2;Parent=g3199.t1;
OZ010652.1_Phania_funesta_genome_assembly,_chromosome:_1	AUGUSTUS	exon	89325201	89325702	.	-	.	ID=g3199.t1.exon2;Parent=g3199.t1;
OZ010652.1_Phania_funesta_genome_assembly,_chromosome:_1	AUGUSTUS	start_codon	89325700	89325702	.	-	0	ID=g3199.t1.start1;Parent=g3199.t1;
OZ010652.1_Phania_funesta_genome_assembly,_chromosome:_1	AUGUSTUS	mRNA	89324341	89325702	0.45	-	.	ID=g3199.t2;Parent=g3199;
OZ010652.1_Phania_funesta_genome_assembly,_chromosome:_1	AUGUSTUS	stop_codon	89324341	89324343	.	-	0	ID=g3199.t2.stop1;Parent=g3199.t2;
OZ010652.1_Phania_funesta_genome_assembly,_chromosome:_1	AUGUSTUS	CDS	89324341	89324752	0.45	-	1	ID=g3199.t2.CDS1;Parent=g3199.t2;
OZ010652.1_Phania_funesta_genome_assembly,_chromosome:_1	AUGUSTUS	exon	89324341	89324752	.	-	.	ID=g3199.t2.exon1;Parent=g3199.t2;
OZ010652.1_Phania_funesta_genome_assembly,_chromosome:_1	AUGUSTUS	intron	89324753	89325490	0.45	-	.	ID=g3199.t2.intron1;Parent=g3199.t2;
OZ010652.1_Phania_funesta_genome_assembly,_chromosome:_1	AUGUSTUS	CDS	89325491	89325702	0.46	-	0	ID=g3199.t2.CDS2;Parent=g3199.t2;
OZ010652.1_Phania_funesta_genome_assembly,_chromosome:_1	AUGUSTUS	exon	89325491	89325702	.	-	.	ID=g3199.t2.exon2;Parent=g3199.t2;
OZ010652.1_Phania_funesta_genome_assembly,_chromosome:_1	AUGUSTUS	start_codon	89325700	89325702	.	-	0	ID=g3199.t2.start1;Parent=g3199.t2;
OZ010652.1_Phania_funesta_genome_assembly,_chromosome:_1	AUGUSTUS	gene	89373124	89393986	.	-	.	ID=g3200;
OZ010652.1_Phania_funesta_genome_assembly,_chromosome:_1	AUGUSTUS	mRNA	89373124	89393986	1	-	.	ID=g3200.t1;Parent=g3200;
OZ010652.1_Phania_funesta_genome_assembly,_chromosome:_1	AUGUSTUS	stop_codon	89373124	89373126	.	-	0	ID=g3200.t1.stop1;Parent=g3200.t1;
OZ010652.1_Phania_funesta_genome_assembly,_chromosome:_1	AUGUSTUS	CDS	89373124	89373246	1	-	0	ID=g3200.t1.CDS1;Parent=g3200.t1;
OZ010652.1_Phania_funesta_genome_assembly,_chromosome:_1	AUGUSTUS	exon	89373124	89373246	.	-	.	ID=g3200.t1.exon1;Parent=g3200.t1;
OZ010652.1_Phania_funesta_genome_assembly,_chromosome:_1	AUGUSTUS	intron	89373247	89373306	1	-	.	ID=g3200.t1.intron1;Parent=g3200.t1;
OZ010652.1_Phania_funesta_genome_assembly,_chromosome:_1	AUGUSTUS	CDS	89373307	89373747	1	-	0	ID=g3200.t1.CDS2;Parent=g3200.t1;
OZ010652.1_Phania_funesta_genome_assembly,_chromosome:_1	AUGUSTUS	exon	89373307	89373747	.	-	.	ID=g3200.t1.exon2;Parent=g3200.t1;
OZ010652.1_Phania_funesta_genome_assembly,_chromosome:_1	AUGUSTUS	intron	89373748	89373807	1	-	.	ID=g3200.t1.intron2;Parent=g3200.t1;
OZ010652.1_Phania_funesta_genome_assembly,_chromosome:_1	AUGUSTUS	CDS	89373808	89373942	1	-	0	ID=g3200.t1.CDS3;Parent=g3200.t1;
OZ010652.1_Phania_funesta_genome_assembly,_chromosome:_1	AUGUSTUS	exon	89373808	89373942	.	-	.	ID=g3200.t1.exon3;Parent=g3200.t1;
OZ010652.1_Phania_funesta_genome_assembly,_chromosome:_1	AUGUSTUS	intron	89373943	89379548	1	-	.	ID=g3200.t1.intron3;Parent=g3200.t1;
OZ010652.1_Phania_funesta_genome_assembly,_chromosome:_1	AUGUSTUS	CDS	89379549	89379653	1	-	0	ID=g3200.t1.CDS4;Parent=g3200.t1;
OZ010652.1_Phania_funesta_genome_assembly,_chromosome:_1	AUGUSTUS	exon	89379549	89379653	.	-	.	ID=g3200.t1.exon4;Parent=g3200.t1;
OZ010652.1_Phania_funesta_genome_assembly,_chromosome:_1	AUGUSTUS	intron	89379654	89393203	1	-	.	ID=g3200.t1.intron4;Parent=g3200.t1;
OZ010652.1_Phania_funesta_genome_assembly,_chromosome:_1	AUGUSTUS	CDS	89393204	89393390	1	-	1	ID=g3200.t1.CDS5;Parent=g3200.t1;
OZ010652.1_Phania_funesta_genome_assembly,_chromosome:_1	AUGUSTUS	exon	89393204	89393390	.	-	.	ID=g3200.t1.exon5;Parent=g3200.t1;
OZ010652.1_Phania_funesta_genome_assembly,_chromosome:_1	AUGUSTUS	intron	89393391	89393900	1	-	.	ID=g3200.t1.intron5;Parent=g3200.t1;
OZ010652.1_Phania_funesta_genome_assembly,_chromosome:_1	AUGUSTUS	CDS	89393901	89393986	1	-	0	ID=g3200.t1.CDS6;Parent=g3200.t1;
OZ010652.1_Phania_funesta_genome_assembly,_chromosome:_1	AUGUSTUS	exon	89393901	89393986	.	-	.	ID=g3200.t1.exon6;Parent=g3200.t1;
OZ010652.1_Phania_funesta_genome_assembly,_chromosome:_1	AUGUSTUS	start_codon	89393984	89393986	.	-	0	ID=g3200.t1.start1;Parent=g3200.t1;
OZ010652.1_Phania_funesta_genome_assembly,_chromosome:_1	AUGUSTUS	gene	89416310	89416742	.	+	.	ID=g3201;
OZ010652.1_Phania_funesta_genome_assembly,_chromosome:_1	AUGUSTUS	mRNA	89416310	89416742	1	+	.	ID=g3201.t1;Parent=g3201;
OZ010652.1_Phania_funesta_genome_assembly,_chromosome:_1	AUGUSTUS	start_codon	89416310	89416312	.	+	0	ID=g3201.t1.start1;Parent=g3201.t1;
OZ010652.1_Phania_funesta_genome_assembly,_chromosome:_1	AUGUSTUS	CDS	89416310	89416439	1	+	0	ID=g3201.t1.CDS1;Parent=g3201.t1;
OZ010652.1_Phania_funesta_genome_assembly,_chromosome:_1	AUGUSTUS	exon	89416310	89416439	.	+	.	ID=g3201.t1.exon1;Parent=g3201.t1;
OZ010652.1_Phania_funesta_genome_assembly,_chromosome:_1	AUGUSTUS	intron	89416440	89416605	1	+	.	ID=g3201.t1.intron1;Parent=g3201.t1;
OZ010652.1_Phania_funesta_genome_assembly,_chromosome:_1	AUGUSTUS	CDS	89416606	89416742	1	+	2	ID=g3201.t1.CDS2;Parent=g3201.t1;
OZ010652.1_Phania_funesta_genome_assembly,_chromosome:_1	AUGUSTUS	exon	89416606	89416742	.	+	.	ID=g3201.t1.exon2;Parent=g3201.t1;
OZ010652.1_Phania_funesta_genome_assembly,_chromosome:_1	AUGUSTUS	stop_codon	89416740	89416742	.	+	0	ID=g3201.t1.stop1;Parent=g3201.t1;
OZ010652.1_Phania_funesta_genome_assembly,_chromosome:_1	AUGUSTUS	gene	89428015	89428283	.	+	.	ID=g3202;
OZ010652.1_Phania_funesta_genome_assembly,_chromosome:_1	AUGUSTUS	mRNA	89428015	89428283	0.86	+	.	ID=g3202.t1;Parent=g3202;
OZ010652.1_Phania_funesta_genome_assembly,_chromosome:_1	AUGUSTUS	start_codon	89428015	89428017	.	+	0	ID=g3202.t1.start1;Parent=g3202.t1;
OZ010652.1_Phania_funesta_genome_assembly,_chromosome:_1	AUGUSTUS	CDS	89428015	89428081	1	+	0	ID=g3202.t1.CDS1;Parent=g3202.t1;
OZ010652.1_Phania_funesta_genome_assembly,_chromosome:_1	AUGUSTUS	exon	89428015	89428081	.	+	.	ID=g3202.t1.exon1;Parent=g3202.t1;
OZ010652.1_Phania_funesta_genome_assembly,_chromosome:_1	AUGUSTUS	intron	89428082	89428146	0.93	+	.	ID=g3202.t1.intron1;Parent=g3202.t1;
OZ010652.1_Phania_funesta_genome_assembly,_chromosome:_1	AUGUSTUS	CDS	89428147	89428283	0.86	+	2	ID=g3202.t1.CDS2;Parent=g3202.t1;
OZ010652.1_Phania_funesta_genome_assembly,_chromosome:_1	AUGUSTUS	exon	89428147	89428283	.	+	.	ID=g3202.t1.exon2;Parent=g3202.t1;
OZ010652.1_Phania_funesta_genome_assembly,_chromosome:_1	AUGUSTUS	stop_codon	89428281	89428283	.	+	0	ID=g3202.t1.stop1;Parent=g3202.t1;
OZ010652.1_Phania_funesta_genome_assembly,_chromosome:_1	AUGUSTUS	gene	89438895	89446100	.	-	.	ID=g3203;
OZ010652.1_Phania_funesta_genome_assembly,_chromosome:_1	AUGUSTUS	mRNA	89438895	89446100	0.64	-	.	ID=g3203.t1;Parent=g3203;
OZ010652.1_Phania_funesta_genome_assembly,_chromosome:_1	AUGUSTUS	stop_codon	89438895	89438897	.	-	0	ID=g3203.t1.stop1;Parent=g3203.t1;
OZ010652.1_Phania_funesta_genome_assembly,_chromosome:_1	AUGUSTUS	CDS	89438895	89439053	1	-	0	ID=g3203.t1.CDS1;Parent=g3203.t1;
OZ010652.1_Phania_funesta_genome_assembly,_chromosome:_1	AUGUSTUS	exon	89438895	89439053	.	-	.	ID=g3203.t1.exon1;Parent=g3203.t1;
OZ010652.1_Phania_funesta_genome_assembly,_chromosome:_1	AUGUSTUS	intron	89439054	89439117	1	-	.	ID=g3203.t1.intron1;Parent=g3203.t1;
OZ010652.1_Phania_funesta_genome_assembly,_chromosome:_1	AUGUSTUS	CDS	89439118	89439541	1	-	1	ID=g3203.t1.CDS2;Parent=g3203.t1;
OZ010652.1_Phania_funesta_genome_assembly,_chromosome:_1	AUGUSTUS	exon	89439118	89439541	.	-	.	ID=g3203.t1.exon2;Parent=g3203.t1;
OZ010652.1_Phania_funesta_genome_assembly,_chromosome:_1	AUGUSTUS	intron	89439542	89439596	1	-	.	ID=g3203.t1.intron2;Parent=g3203.t1;
OZ010652.1_Phania_funesta_genome_assembly,_chromosome:_1	AUGUSTUS	CDS	89439597	89440920	1	-	2	ID=g3203.t1.CDS3;Parent=g3203.t1;
OZ010652.1_Phania_funesta_genome_assembly,_chromosome:_1	AUGUSTUS	exon	89439597	89440920	.	-	.	ID=g3203.t1.exon3;Parent=g3203.t1;
OZ010652.1_Phania_funesta_genome_assembly,_chromosome:_1	AUGUSTUS	intron	89440921	89441002	1	-	.	ID=g3203.t1.intron3;Parent=g3203.t1;
OZ010652.1_Phania_funesta_genome_assembly,_chromosome:_1	AUGUSTUS	CDS	89441003	89441092	1	-	2	ID=g3203.t1.CDS4;Parent=g3203.t1;
OZ010652.1_Phania_funesta_genome_assembly,_chromosome:_1	AUGUSTUS	exon	89441003	89441092	.	-	.	ID=g3203.t1.exon4;Parent=g3203.t1;
OZ010652.1_Phania_funesta_genome_assembly,_chromosome:_1	AUGUSTUS	intron	89441093	89446006	0.64	-	.	ID=g3203.t1.intron4;Parent=g3203.t1;
OZ010652.1_Phania_funesta_genome_assembly,_chromosome:_1	AUGUSTUS	CDS	89446007	89446100	0.64	-	0	ID=g3203.t1.CDS5;Parent=g3203.t1;
OZ010652.1_Phania_funesta_genome_assembly,_chromosome:_1	AUGUSTUS	exon	89446007	89446100	.	-	.	ID=g3203.t1.exon5;Parent=g3203.t1;
OZ010652.1_Phania_funesta_genome_assembly,_chromosome:_1	AUGUSTUS	start_codon	89446098	89446100	.	-	0	ID=g3203.t1.start1;Parent=g3203.t1;
OZ010652.1_Phania_funesta_genome_assembly,_chromosome:_1	AUGUSTUS	gene	89472418	89476977	.	-	.	ID=g3204;
OZ010652.1_Phania_funesta_genome_assembly,_chromosome:_1	AUGUSTUS	mRNA	89472418	89476977	1	-	.	ID=g3204.t1;Parent=g3204;
OZ010652.1_Phania_funesta_genome_assembly,_chromosome:_1	AUGUSTUS	stop_codon	89472418	89472420	.	-	0	ID=g3204.t1.stop1;Parent=g3204.t1;
OZ010652.1_Phania_funesta_genome_assembly,_chromosome:_1	AUGUSTUS	CDS	89472418	89472493	1	-	1	ID=g3204.t1.CDS1;Parent=g3204.t1;
OZ010652.1_Phania_funesta_genome_assembly,_chromosome:_1	AUGUSTUS	exon	89472418	89472493	.	-	.	ID=g3204.t1.exon1;Parent=g3204.t1;
OZ010652.1_Phania_funesta_genome_assembly,_chromosome:_1	AUGUSTUS	intron	89472494	89475013	1	-	.	ID=g3204.t1.intron1;Parent=g3204.t1;
OZ010652.1_Phania_funesta_genome_assembly,_chromosome:_1	AUGUSTUS	CDS	89475014	89475228	1	-	0	ID=g3204.t1.CDS2;Parent=g3204.t1;
OZ010652.1_Phania_funesta_genome_assembly,_chromosome:_1	AUGUSTUS	exon	89475014	89475228	.	-	.	ID=g3204.t1.exon2;Parent=g3204.t1;
OZ010652.1_Phania_funesta_genome_assembly,_chromosome:_1	AUGUSTUS	intron	89475229	89475297	1	-	.	ID=g3204.t1.intron2;Parent=g3204.t1;
OZ010652.1_Phania_funesta_genome_assembly,_chromosome:_1	AUGUSTUS	CDS	89475298	89475672	1	-	0	ID=g3204.t1.CDS3;Parent=g3204.t1;
OZ010652.1_Phania_funesta_genome_assembly,_chromosome:_1	AUGUSTUS	exon	89475298	89475672	.	-	.	ID=g3204.t1.exon3;Parent=g3204.t1;
OZ010652.1_Phania_funesta_genome_assembly,_chromosome:_1	AUGUSTUS	intron	89475673	89475766	1	-	.	ID=g3204.t1.intron3;Parent=g3204.t1;
OZ010652.1_Phania_funesta_genome_assembly,_chromosome:_1	AUGUSTUS	CDS	89475767	89476006	1	-	0	ID=g3204.t1.CDS4;Parent=g3204.t1;
OZ010652.1_Phania_funesta_genome_assembly,_chromosome:_1	AUGUSTUS	exon	89475767	89476006	.	-	.	ID=g3204.t1.exon4;Parent=g3204.t1;
OZ010652.1_Phania_funesta_genome_assembly,_chromosome:_1	AUGUSTUS	intron	89476007	89476224	1	-	.	ID=g3204.t1.intron4;Parent=g3204.t1;
OZ010652.1_Phania_funesta_genome_assembly,_chromosome:_1	AUGUSTUS	CDS	89476225	89476977	1	-	0	ID=g3204.t1.CDS5;Parent=g3204.t1;
OZ010652.1_Phania_funesta_genome_assembly,_chromosome:_1	AUGUSTUS	exon	89476225	89476977	.	-	.	ID=g3204.t1.exon5;Parent=g3204.t1;
OZ010652.1_Phania_funesta_genome_assembly,_chromosome:_1	AUGUSTUS	start_codon	89476975	89476977	.	-	0	ID=g3204.t1.start1;Parent=g3204.t1;
OZ010652.1_Phania_funesta_genome_assembly,_chromosome:_1	AUGUSTUS	gene	89518311	89519480	.	+	.	ID=g3205;
OZ010652.1_Phania_funesta_genome_assembly,_chromosome:_1	AUGUSTUS	mRNA	89518311	89519480	1	+	.	ID=g3205.t1;Parent=g3205;
OZ010652.1_Phania_funesta_genome_assembly,_chromosome:_1	AUGUSTUS	start_codon	89518311	89518313	.	+	0	ID=g3205.t1.start1;Parent=g3205.t1;
OZ010652.1_Phania_funesta_genome_assembly,_chromosome:_1	AUGUSTUS	CDS	89518311	89519480	1	+	0	ID=g3205.t1.CDS1;Parent=g3205.t1;
OZ010652.1_Phania_funesta_genome_assembly,_chromosome:_1	AUGUSTUS	exon	89518311	89519480	.	+	.	ID=g3205.t1.exon1;Parent=g3205.t1;
OZ010652.1_Phania_funesta_genome_assembly,_chromosome:_1	AUGUSTUS	stop_codon	89519478	89519480	.	+	0	ID=g3205.t1.stop1;Parent=g3205.t1;
OZ010652.1_Phania_funesta_genome_assembly,_chromosome:_1	AUGUSTUS	gene	89524866	89525269	.	-	.	ID=g3206;
OZ010652.1_Phania_funesta_genome_assembly,_chromosome:_1	AUGUSTUS	mRNA	89524866	89525269	1	-	.	ID=g3206.t1;Parent=g3206;
OZ010652.1_Phania_funesta_genome_assembly,_chromosome:_1	AUGUSTUS	stop_codon	89524866	89524868	.	-	0	ID=g3206.t1.stop1;Parent=g3206.t1;
OZ010652.1_Phania_funesta_genome_assembly,_chromosome:_1	AUGUSTUS	CDS	89524866	89525139	1	-	1	ID=g3206.t1.CDS1;Parent=g3206.t1;
OZ010652.1_Phania_funesta_genome_assembly,_chromosome:_1	AUGUSTUS	exon	89524866	89525139	.	-	.	ID=g3206.t1.exon1;Parent=g3206.t1;
OZ010652.1_Phania_funesta_genome_assembly,_chromosome:_1	AUGUSTUS	intron	89525140	89525210	1	-	.	ID=g3206.t1.intron1;Parent=g3206.t1;
OZ010652.1_Phania_funesta_genome_assembly,_chromosome:_1	AUGUSTUS	CDS	89525211	89525269	1	-	0	ID=g3206.t1.CDS2;Parent=g3206.t1;
OZ010652.1_Phania_funesta_genome_assembly,_chromosome:_1	AUGUSTUS	exon	89525211	89525269	.	-	.	ID=g3206.t1.exon2;Parent=g3206.t1;
OZ010652.1_Phania_funesta_genome_assembly,_chromosome:_1	AUGUSTUS	start_codon	89525267	89525269	.	-	0	ID=g3206.t1.start1;Parent=g3206.t1;
OZ010652.1_Phania_funesta_genome_assembly,_chromosome:_1	AUGUSTUS	gene	89538776	89539137	.	+	.	ID=g3207;
OZ010652.1_Phania_funesta_genome_assembly,_chromosome:_1	AUGUSTUS	mRNA	89538776	89539137	1	+	.	ID=g3207.t1;Parent=g3207;
OZ010652.1_Phania_funesta_genome_assembly,_chromosome:_1	AUGUSTUS	start_codon	89538776	89538778	.	+	0	ID=g3207.t1.start1;Parent=g3207.t1;
OZ010652.1_Phania_funesta_genome_assembly,_chromosome:_1	AUGUSTUS	CDS	89538776	89538921	1	+	0	ID=g3207.t1.CDS1;Parent=g3207.t1;
OZ010652.1_Phania_funesta_genome_assembly,_chromosome:_1	AUGUSTUS	exon	89538776	89538921	.	+	.	ID=g3207.t1.exon1;Parent=g3207.t1;
OZ010652.1_Phania_funesta_genome_assembly,_chromosome:_1	AUGUSTUS	intron	89538922	89538983	1	+	.	ID=g3207.t1.intron1;Parent=g3207.t1;
OZ010652.1_Phania_funesta_genome_assembly,_chromosome:_1	AUGUSTUS	CDS	89538984	89539137	1	+	1	ID=g3207.t1.CDS2;Parent=g3207.t1;
OZ010652.1_Phania_funesta_genome_assembly,_chromosome:_1	AUGUSTUS	exon	89538984	89539137	.	+	.	ID=g3207.t1.exon2;Parent=g3207.t1;
OZ010652.1_Phania_funesta_genome_assembly,_chromosome:_1	AUGUSTUS	stop_codon	89539135	89539137	.	+	0	ID=g3207.t1.stop1;Parent=g3207.t1;
OZ010652.1_Phania_funesta_genome_assembly,_chromosome:_1	AUGUSTUS	gene	89548302	89551749	.	+	.	ID=g3208;
OZ010652.1_Phania_funesta_genome_assembly,_chromosome:_1	AUGUSTUS	mRNA	89548302	89551749	0.66	+	.	ID=g3208.t1;Parent=g3208;
OZ010652.1_Phania_funesta_genome_assembly,_chromosome:_1	AUGUSTUS	start_codon	89548302	89548304	.	+	0	ID=g3208.t1.start1;Parent=g3208.t1;
OZ010652.1_Phania_funesta_genome_assembly,_chromosome:_1	AUGUSTUS	CDS	89548302	89548456	0.66	+	0	ID=g3208.t1.CDS1;Parent=g3208.t1;
OZ010652.1_Phania_funesta_genome_assembly,_chromosome:_1	AUGUSTUS	exon	89548302	89548456	.	+	.	ID=g3208.t1.exon1;Parent=g3208.t1;
OZ010652.1_Phania_funesta_genome_assembly,_chromosome:_1	AUGUSTUS	intron	89548457	89550712	0.66	+	.	ID=g3208.t1.intron1;Parent=g3208.t1;
OZ010652.1_Phania_funesta_genome_assembly,_chromosome:_1	AUGUSTUS	CDS	89550713	89550879	1	+	1	ID=g3208.t1.CDS2;Parent=g3208.t1;
OZ010652.1_Phania_funesta_genome_assembly,_chromosome:_1	AUGUSTUS	exon	89550713	89550879	.	+	.	ID=g3208.t1.exon2;Parent=g3208.t1;
OZ010652.1_Phania_funesta_genome_assembly,_chromosome:_1	AUGUSTUS	intron	89550880	89550955	1	+	.	ID=g3208.t1.intron2;Parent=g3208.t1;
OZ010652.1_Phania_funesta_genome_assembly,_chromosome:_1	AUGUSTUS	CDS	89550956	89551749	1	+	2	ID=g3208.t1.CDS3;Parent=g3208.t1;
OZ010652.1_Phania_funesta_genome_assembly,_chromosome:_1	AUGUSTUS	exon	89550956	89551749	.	+	.	ID=g3208.t1.exon3;Parent=g3208.t1;
OZ010652.1_Phania_funesta_genome_assembly,_chromosome:_1	AUGUSTUS	stop_codon	89551747	89551749	.	+	0	ID=g3208.t1.stop1;Parent=g3208.t1;
OZ010652.1_Phania_funesta_genome_assembly,_chromosome:_1	AUGUSTUS	gene	89589221	89591594	.	+	.	ID=g3209;
OZ010652.1_Phania_funesta_genome_assembly,_chromosome:_1	AUGUSTUS	mRNA	89589221	89591594	1	+	.	ID=g3209.t1;Parent=g3209;
OZ010652.1_Phania_funesta_genome_assembly,_chromosome:_1	AUGUSTUS	start_codon	89589221	89589223	.	+	0	ID=g3209.t1.start1;Parent=g3209.t1;
OZ010652.1_Phania_funesta_genome_assembly,_chromosome:_1	AUGUSTUS	CDS	89589221	89589476	1	+	0	ID=g3209.t1.CDS1;Parent=g3209.t1;
OZ010652.1_Phania_funesta_genome_assembly,_chromosome:_1	AUGUSTUS	exon	89589221	89589476	.	+	.	ID=g3209.t1.exon1;Parent=g3209.t1;
OZ010652.1_Phania_funesta_genome_assembly,_chromosome:_1	AUGUSTUS	intron	89589477	89591400	1	+	.	ID=g3209.t1.intron1;Parent=g3209.t1;
OZ010652.1_Phania_funesta_genome_assembly,_chromosome:_1	AUGUSTUS	CDS	89591401	89591594	1	+	2	ID=g3209.t1.CDS2;Parent=g3209.t1;
OZ010652.1_Phania_funesta_genome_assembly,_chromosome:_1	AUGUSTUS	exon	89591401	89591594	.	+	.	ID=g3209.t1.exon2;Parent=g3209.t1;
OZ010652.1_Phania_funesta_genome_assembly,_chromosome:_1	AUGUSTUS	stop_codon	89591592	89591594	.	+	0	ID=g3209.t1.stop1;Parent=g3209.t1;
OZ010652.1_Phania_funesta_genome_assembly,_chromosome:_1	AUGUSTUS	gene	89607180	89608937	.	+	.	ID=g3210;
OZ010652.1_Phania_funesta_genome_assembly,_chromosome:_1	AUGUSTUS	mRNA	89607180	89608937	0.46	+	.	ID=g3210.t1;Parent=g3210;
OZ010652.1_Phania_funesta_genome_assembly,_chromosome:_1	AUGUSTUS	start_codon	89607180	89607182	.	+	0	ID=g3210.t1.start1;Parent=g3210.t1;
OZ010652.1_Phania_funesta_genome_assembly,_chromosome:_1	AUGUSTUS	CDS	89607180	89608937	0.46	+	0	ID=g3210.t1.CDS1;Parent=g3210.t1;
OZ010652.1_Phania_funesta_genome_assembly,_chromosome:_1	AUGUSTUS	exon	89607180	89608937	.	+	.	ID=g3210.t1.exon1;Parent=g3210.t1;
OZ010652.1_Phania_funesta_genome_assembly,_chromosome:_1	AUGUSTUS	stop_codon	89608935	89608937	.	+	0	ID=g3210.t1.stop1;Parent=g3210.t1;
OZ010652.1_Phania_funesta_genome_assembly,_chromosome:_1	AUGUSTUS	gene	89625234	89631201	.	+	.	ID=g3211;
OZ010652.1_Phania_funesta_genome_assembly,_chromosome:_1	AUGUSTUS	mRNA	89625234	89631201	1	+	.	ID=g3211.t1;Parent=g3211;
OZ010652.1_Phania_funesta_genome_assembly,_chromosome:_1	AUGUSTUS	start_codon	89625234	89625236	.	+	0	ID=g3211.t1.start1;Parent=g3211.t1;
OZ010652.1_Phania_funesta_genome_assembly,_chromosome:_1	AUGUSTUS	CDS	89625234	89625249	1	+	0	ID=g3211.t1.CDS1;Parent=g3211.t1;
OZ010652.1_Phania_funesta_genome_assembly,_chromosome:_1	AUGUSTUS	exon	89625234	89625249	.	+	.	ID=g3211.t1.exon1;Parent=g3211.t1;
OZ010652.1_Phania_funesta_genome_assembly,_chromosome:_1	AUGUSTUS	intron	89625250	89625312	1	+	.	ID=g3211.t1.intron1;Parent=g3211.t1;
OZ010652.1_Phania_funesta_genome_assembly,_chromosome:_1	AUGUSTUS	CDS	89625313	89625507	1	+	2	ID=g3211.t1.CDS2;Parent=g3211.t1;
OZ010652.1_Phania_funesta_genome_assembly,_chromosome:_1	AUGUSTUS	exon	89625313	89625507	.	+	.	ID=g3211.t1.exon2;Parent=g3211.t1;
OZ010652.1_Phania_funesta_genome_assembly,_chromosome:_1	AUGUSTUS	intron	89625508	89625559	1	+	.	ID=g3211.t1.intron2;Parent=g3211.t1;
OZ010652.1_Phania_funesta_genome_assembly,_chromosome:_1	AUGUSTUS	CDS	89625560	89626566	1	+	2	ID=g3211.t1.CDS3;Parent=g3211.t1;
OZ010652.1_Phania_funesta_genome_assembly,_chromosome:_1	AUGUSTUS	exon	89625560	89626566	.	+	.	ID=g3211.t1.exon3;Parent=g3211.t1;
OZ010652.1_Phania_funesta_genome_assembly,_chromosome:_1	AUGUSTUS	intron	89626567	89626742	1	+	.	ID=g3211.t1.intron3;Parent=g3211.t1;
OZ010652.1_Phania_funesta_genome_assembly,_chromosome:_1	AUGUSTUS	CDS	89626743	89628765	1	+	0	ID=g3211.t1.CDS4;Parent=g3211.t1;
OZ010652.1_Phania_funesta_genome_assembly,_chromosome:_1	AUGUSTUS	exon	89626743	89628765	.	+	.	ID=g3211.t1.exon4;Parent=g3211.t1;
OZ010652.1_Phania_funesta_genome_assembly,_chromosome:_1	AUGUSTUS	intron	89628766	89628836	1	+	.	ID=g3211.t1.intron4;Parent=g3211.t1;
OZ010652.1_Phania_funesta_genome_assembly,_chromosome:_1	AUGUSTUS	CDS	89628837	89629395	1	+	2	ID=g3211.t1.CDS5;Parent=g3211.t1;
OZ010652.1_Phania_funesta_genome_assembly,_chromosome:_1	AUGUSTUS	exon	89628837	89629395	.	+	.	ID=g3211.t1.exon5;Parent=g3211.t1;
OZ010652.1_Phania_funesta_genome_assembly,_chromosome:_1	AUGUSTUS	intron	89629396	89630468	1	+	.	ID=g3211.t1.intron5;Parent=g3211.t1;
OZ010652.1_Phania_funesta_genome_assembly,_chromosome:_1	AUGUSTUS	CDS	89630469	89630941	1	+	1	ID=g3211.t1.CDS6;Parent=g3211.t1;
OZ010652.1_Phania_funesta_genome_assembly,_chromosome:_1	AUGUSTUS	exon	89630469	89630941	.	+	.	ID=g3211.t1.exon6;Parent=g3211.t1;
OZ010652.1_Phania_funesta_genome_assembly,_chromosome:_1	AUGUSTUS	intron	89630942	89630998	1	+	.	ID=g3211.t1.intron6;Parent=g3211.t1;
OZ010652.1_Phania_funesta_genome_assembly,_chromosome:_1	AUGUSTUS	CDS	89630999	89631201	1	+	2	ID=g3211.t1.CDS7;Parent=g3211.t1;
OZ010652.1_Phania_funesta_genome_assembly,_chromosome:_1	AUGUSTUS	exon	89630999	89631201	.	+	.	ID=g3211.t1.exon7;Parent=g3211.t1;
OZ010652.1_Phania_funesta_genome_assembly,_chromosome:_1	AUGUSTUS	stop_codon	89631199	89631201	.	+	0	ID=g3211.t1.stop1;Parent=g3211.t1;
OZ010652.1_Phania_funesta_genome_assembly,_chromosome:_1	AUGUSTUS	gene	89637505	89638451	.	-	.	ID=g3212;
OZ010652.1_Phania_funesta_genome_assembly,_chromosome:_1	AUGUSTUS	mRNA	89637505	89638451	1	-	.	ID=g3212.t1;Parent=g3212;
OZ010652.1_Phania_funesta_genome_assembly,_chromosome:_1	AUGUSTUS	stop_codon	89637505	89637507	.	-	0	ID=g3212.t1.stop1;Parent=g3212.t1;
OZ010652.1_Phania_funesta_genome_assembly,_chromosome:_1	AUGUSTUS	CDS	89637505	89637784	1	-	1	ID=g3212.t1.CDS1;Parent=g3212.t1;
OZ010652.1_Phania_funesta_genome_assembly,_chromosome:_1	AUGUSTUS	exon	89637505	89637784	.	-	.	ID=g3212.t1.exon1;Parent=g3212.t1;
OZ010652.1_Phania_funesta_genome_assembly,_chromosome:_1	AUGUSTUS	intron	89637785	89637847	1	-	.	ID=g3212.t1.intron1;Parent=g3212.t1;
OZ010652.1_Phania_funesta_genome_assembly,_chromosome:_1	AUGUSTUS	CDS	89637848	89638145	1	-	2	ID=g3212.t1.CDS2;Parent=g3212.t1;
OZ010652.1_Phania_funesta_genome_assembly,_chromosome:_1	AUGUSTUS	exon	89637848	89638145	.	-	.	ID=g3212.t1.exon2;Parent=g3212.t1;
OZ010652.1_Phania_funesta_genome_assembly,_chromosome:_1	AUGUSTUS	intron	89638146	89638216	1	-	.	ID=g3212.t1.intron2;Parent=g3212.t1;
OZ010652.1_Phania_funesta_genome_assembly,_chromosome:_1	AUGUSTUS	CDS	89638217	89638451	1	-	0	ID=g3212.t1.CDS3;Parent=g3212.t1;
OZ010652.1_Phania_funesta_genome_assembly,_chromosome:_1	AUGUSTUS	exon	89638217	89638451	.	-	.	ID=g3212.t1.exon3;Parent=g3212.t1;
OZ010652.1_Phania_funesta_genome_assembly,_chromosome:_1	AUGUSTUS	start_codon	89638449	89638451	.	-	0	ID=g3212.t1.start1;Parent=g3212.t1;
OZ010652.1_Phania_funesta_genome_assembly,_chromosome:_1	AUGUSTUS	gene	89649142	89649750	.	+	.	ID=g3213;
OZ010652.1_Phania_funesta_genome_assembly,_chromosome:_1	AUGUSTUS	mRNA	89649142	89649750	1	+	.	ID=g3213.t1;Parent=g3213;
OZ010652.1_Phania_funesta_genome_assembly,_chromosome:_1	AUGUSTUS	start_codon	89649142	89649144	.	+	0	ID=g3213.t1.start1;Parent=g3213.t1;
OZ010652.1_Phania_funesta_genome_assembly,_chromosome:_1	AUGUSTUS	CDS	89649142	89649196	1	+	0	ID=g3213.t1.CDS1;Parent=g3213.t1;
OZ010652.1_Phania_funesta_genome_assembly,_chromosome:_1	AUGUSTUS	exon	89649142	89649196	.	+	.	ID=g3213.t1.exon1;Parent=g3213.t1;
OZ010652.1_Phania_funesta_genome_assembly,_chromosome:_1	AUGUSTUS	intron	89649197	89649270	1	+	.	ID=g3213.t1.intron1;Parent=g3213.t1;
OZ010652.1_Phania_funesta_genome_assembly,_chromosome:_1	AUGUSTUS	CDS	89649271	89649295	1	+	2	ID=g3213.t1.CDS2;Parent=g3213.t1;
OZ010652.1_Phania_funesta_genome_assembly,_chromosome:_1	AUGUSTUS	exon	89649271	89649295	.	+	.	ID=g3213.t1.exon2;Parent=g3213.t1;
OZ010652.1_Phania_funesta_genome_assembly,_chromosome:_1	AUGUSTUS	intron	89649296	89649359	1	+	.	ID=g3213.t1.intron2;Parent=g3213.t1;
OZ010652.1_Phania_funesta_genome_assembly,_chromosome:_1	AUGUSTUS	CDS	89649360	89649750	1	+	1	ID=g3213.t1.CDS3;Parent=g3213.t1;
OZ010652.1_Phania_funesta_genome_assembly,_chromosome:_1	AUGUSTUS	exon	89649360	89649750	.	+	.	ID=g3213.t1.exon3;Parent=g3213.t1;
OZ010652.1_Phania_funesta_genome_assembly,_chromosome:_1	AUGUSTUS	stop_codon	89649748	89649750	.	+	0	ID=g3213.t1.stop1;Parent=g3213.t1;
OZ010652.1_Phania_funesta_genome_assembly,_chromosome:_1	AUGUSTUS	gene	89653161	89654236	.	+	.	ID=g3214;
OZ010652.1_Phania_funesta_genome_assembly,_chromosome:_1	AUGUSTUS	mRNA	89653161	89654236	1	+	.	ID=g3214.t1;Parent=g3214;
OZ010652.1_Phania_funesta_genome_assembly,_chromosome:_1	AUGUSTUS	start_codon	89653161	89653163	.	+	0	ID=g3214.t1.start1;Parent=g3214.t1;
OZ010652.1_Phania_funesta_genome_assembly,_chromosome:_1	AUGUSTUS	CDS	89653161	89653514	1	+	0	ID=g3214.t1.CDS1;Parent=g3214.t1;
OZ010652.1_Phania_funesta_genome_assembly,_chromosome:_1	AUGUSTUS	exon	89653161	89653514	.	+	.	ID=g3214.t1.exon1;Parent=g3214.t1;
OZ010652.1_Phania_funesta_genome_assembly,_chromosome:_1	AUGUSTUS	intron	89653515	89653564	1	+	.	ID=g3214.t1.intron1;Parent=g3214.t1;
OZ010652.1_Phania_funesta_genome_assembly,_chromosome:_1	AUGUSTUS	CDS	89653565	89654236	1	+	0	ID=g3214.t1.CDS2;Parent=g3214.t1;
OZ010652.1_Phania_funesta_genome_assembly,_chromosome:_1	AUGUSTUS	exon	89653565	89654236	.	+	.	ID=g3214.t1.exon2;Parent=g3214.t1;
OZ010652.1_Phania_funesta_genome_assembly,_chromosome:_1	AUGUSTUS	stop_codon	89654234	89654236	.	+	0	ID=g3214.t1.stop1;Parent=g3214.t1;
OZ010652.1_Phania_funesta_genome_assembly,_chromosome:_1	AUGUSTUS	gene	89686867	89693745	.	+	.	ID=g3215;
OZ010652.1_Phania_funesta_genome_assembly,_chromosome:_1	AUGUSTUS	mRNA	89686867	89693745	0.24	+	.	ID=g3215.t1;Parent=g3215;
OZ010652.1_Phania_funesta_genome_assembly,_chromosome:_1	AUGUSTUS	start_codon	89686867	89686869	.	+	0	ID=g3215.t1.start1;Parent=g3215.t1;
OZ010652.1_Phania_funesta_genome_assembly,_chromosome:_1	AUGUSTUS	CDS	89686867	89686912	0.63	+	0	ID=g3215.t1.CDS1;Parent=g3215.t1;
OZ010652.1_Phania_funesta_genome_assembly,_chromosome:_1	AUGUSTUS	exon	89686867	89686912	.	+	.	ID=g3215.t1.exon1;Parent=g3215.t1;
OZ010652.1_Phania_funesta_genome_assembly,_chromosome:_1	AUGUSTUS	intron	89686913	89686984	0.62	+	.	ID=g3215.t1.intron1;Parent=g3215.t1;
OZ010652.1_Phania_funesta_genome_assembly,_chromosome:_1	AUGUSTUS	CDS	89686985	89687732	0.51	+	2	ID=g3215.t1.CDS2;Parent=g3215.t1;
OZ010652.1_Phania_funesta_genome_assembly,_chromosome:_1	AUGUSTUS	exon	89686985	89687732	.	+	.	ID=g3215.t1.exon2;Parent=g3215.t1;
OZ010652.1_Phania_funesta_genome_assembly,_chromosome:_1	AUGUSTUS	intron	89687733	89687905	0.59	+	.	ID=g3215.t1.intron2;Parent=g3215.t1;
OZ010652.1_Phania_funesta_genome_assembly,_chromosome:_1	AUGUSTUS	CDS	89687906	89691795	0.59	+	1	ID=g3215.t1.CDS3;Parent=g3215.t1;
OZ010652.1_Phania_funesta_genome_assembly,_chromosome:_1	AUGUSTUS	exon	89687906	89691795	.	+	.	ID=g3215.t1.exon3;Parent=g3215.t1;
OZ010652.1_Phania_funesta_genome_assembly,_chromosome:_1	AUGUSTUS	intron	89691796	89691911	0.9	+	.	ID=g3215.t1.intron3;Parent=g3215.t1;
OZ010652.1_Phania_funesta_genome_assembly,_chromosome:_1	AUGUSTUS	CDS	89691912	89692191	0.87	+	2	ID=g3215.t1.CDS4;Parent=g3215.t1;
OZ010652.1_Phania_funesta_genome_assembly,_chromosome:_1	AUGUSTUS	exon	89691912	89692191	.	+	.	ID=g3215.t1.exon4;Parent=g3215.t1;
OZ010652.1_Phania_funesta_genome_assembly,_chromosome:_1	AUGUSTUS	intron	89692192	89692274	0.93	+	.	ID=g3215.t1.intron4;Parent=g3215.t1;
OZ010652.1_Phania_funesta_genome_assembly,_chromosome:_1	AUGUSTUS	CDS	89692275	89692596	0.68	+	1	ID=g3215.t1.CDS5;Parent=g3215.t1;
OZ010652.1_Phania_funesta_genome_assembly,_chromosome:_1	AUGUSTUS	exon	89692275	89692596	.	+	.	ID=g3215.t1.exon5;Parent=g3215.t1;
OZ010652.1_Phania_funesta_genome_assembly,_chromosome:_1	AUGUSTUS	intron	89692597	89693203	0.73	+	.	ID=g3215.t1.intron5;Parent=g3215.t1;
OZ010652.1_Phania_funesta_genome_assembly,_chromosome:_1	AUGUSTUS	CDS	89693204	89693282	0.84	+	0	ID=g3215.t1.CDS6;Parent=g3215.t1;
OZ010652.1_Phania_funesta_genome_assembly,_chromosome:_1	AUGUSTUS	exon	89693204	89693282	.	+	.	ID=g3215.t1.exon6;Parent=g3215.t1;
OZ010652.1_Phania_funesta_genome_assembly,_chromosome:_1	AUGUSTUS	intron	89693283	89693641	0.9	+	.	ID=g3215.t1.intron6;Parent=g3215.t1;
OZ010652.1_Phania_funesta_genome_assembly,_chromosome:_1	AUGUSTUS	CDS	89693642	89693745	0.91	+	2	ID=g3215.t1.CDS7;Parent=g3215.t1;
OZ010652.1_Phania_funesta_genome_assembly,_chromosome:_1	AUGUSTUS	exon	89693642	89693745	.	+	.	ID=g3215.t1.exon7;Parent=g3215.t1;
OZ010652.1_Phania_funesta_genome_assembly,_chromosome:_1	AUGUSTUS	stop_codon	89693743	89693745	.	+	0	ID=g3215.t1.stop1;Parent=g3215.t1;
OZ010652.1_Phania_funesta_genome_assembly,_chromosome:_1	AUGUSTUS	mRNA	89686867	89693745	0.05	+	.	ID=g3215.t2;Parent=g3215;
OZ010652.1_Phania_funesta_genome_assembly,_chromosome:_1	AUGUSTUS	start_codon	89686867	89686869	.	+	0	ID=g3215.t2.start1;Parent=g3215.t2;
OZ010652.1_Phania_funesta_genome_assembly,_chromosome:_1	AUGUSTUS	CDS	89686867	89686912	0.63	+	0	ID=g3215.t2.CDS1;Parent=g3215.t2;
OZ010652.1_Phania_funesta_genome_assembly,_chromosome:_1	AUGUSTUS	exon	89686867	89686912	.	+	.	ID=g3215.t2.exon1;Parent=g3215.t2;
OZ010652.1_Phania_funesta_genome_assembly,_chromosome:_1	AUGUSTUS	intron	89686913	89686984	0.63	+	.	ID=g3215.t2.intron1;Parent=g3215.t2;
OZ010652.1_Phania_funesta_genome_assembly,_chromosome:_1	AUGUSTUS	CDS	89686985	89687732	0.45	+	2	ID=g3215.t2.CDS2;Parent=g3215.t2;
OZ010652.1_Phania_funesta_genome_assembly,_chromosome:_1	AUGUSTUS	exon	89686985	89687732	.	+	.	ID=g3215.t2.exon2;Parent=g3215.t2;
OZ010652.1_Phania_funesta_genome_assembly,_chromosome:_1	AUGUSTUS	intron	89687733	89687905	0.59	+	.	ID=g3215.t2.intron2;Parent=g3215.t2;
OZ010652.1_Phania_funesta_genome_assembly,_chromosome:_1	AUGUSTUS	CDS	89687906	89688831	0.44	+	1	ID=g3215.t2.CDS3;Parent=g3215.t2;
OZ010652.1_Phania_funesta_genome_assembly,_chromosome:_1	AUGUSTUS	exon	89687906	89688831	.	+	.	ID=g3215.t2.exon3;Parent=g3215.t2;
OZ010652.1_Phania_funesta_genome_assembly,_chromosome:_1	AUGUSTUS	intron	89688832	89689059	0.37	+	.	ID=g3215.t2.intron3;Parent=g3215.t2;
OZ010652.1_Phania_funesta_genome_assembly,_chromosome:_1	AUGUSTUS	CDS	89689060	89689591	0.26	+	2	ID=g3215.t2.CDS4;Parent=g3215.t2;
OZ010652.1_Phania_funesta_genome_assembly,_chromosome:_1	AUGUSTUS	exon	89689060	89689591	.	+	.	ID=g3215.t2.exon4;Parent=g3215.t2;
OZ010652.1_Phania_funesta_genome_assembly,_chromosome:_1	AUGUSTUS	intron	89689592	89689978	0.56	+	.	ID=g3215.t2.intron4;Parent=g3215.t2;
OZ010652.1_Phania_funesta_genome_assembly,_chromosome:_1	AUGUSTUS	CDS	89689979	89690498	0.36	+	1	ID=g3215.t2.CDS5;Parent=g3215.t2;
OZ010652.1_Phania_funesta_genome_assembly,_chromosome:_1	AUGUSTUS	exon	89689979	89690498	.	+	.	ID=g3215.t2.exon5;Parent=g3215.t2;
OZ010652.1_Phania_funesta_genome_assembly,_chromosome:_1	AUGUSTUS	intron	89690499	89693203	0.36	+	.	ID=g3215.t2.intron5;Parent=g3215.t2;
OZ010652.1_Phania_funesta_genome_assembly,_chromosome:_1	AUGUSTUS	CDS	89693204	89693282	0.97	+	0	ID=g3215.t2.CDS6;Parent=g3215.t2;
OZ010652.1_Phania_funesta_genome_assembly,_chromosome:_1	AUGUSTUS	exon	89693204	89693282	.	+	.	ID=g3215.t2.exon6;Parent=g3215.t2;
OZ010652.1_Phania_funesta_genome_assembly,_chromosome:_1	AUGUSTUS	intron	89693283	89693641	0.97	+	.	ID=g3215.t2.intron6;Parent=g3215.t2;
OZ010652.1_Phania_funesta_genome_assembly,_chromosome:_1	AUGUSTUS	CDS	89693642	89693745	0.99	+	2	ID=g3215.t2.CDS7;Parent=g3215.t2;
OZ010652.1_Phania_funesta_genome_assembly,_chromosome:_1	AUGUSTUS	exon	89693642	89693745	.	+	.	ID=g3215.t2.exon7;Parent=g3215.t2;
OZ010652.1_Phania_funesta_genome_assembly,_chromosome:_1	AUGUSTUS	stop_codon	89693743	89693745	.	+	0	ID=g3215.t2.stop1;Parent=g3215.t2;
OZ010652.1_Phania_funesta_genome_assembly,_chromosome:_1	AUGUSTUS	gene	89730027	89730323	.	-	.	ID=g3216;
OZ010652.1_Phania_funesta_genome_assembly,_chromosome:_1	AUGUSTUS	mRNA	89730027	89730323	0.98	-	.	ID=g3216.t1;Parent=g3216;
OZ010652.1_Phania_funesta_genome_assembly,_chromosome:_1	AUGUSTUS	stop_codon	89730027	89730029	.	-	0	ID=g3216.t1.stop1;Parent=g3216.t1;
OZ010652.1_Phania_funesta_genome_assembly,_chromosome:_1	AUGUSTUS	CDS	89730027	89730323	0.98	-	0	ID=g3216.t1.CDS1;Parent=g3216.t1;
OZ010652.1_Phania_funesta_genome_assembly,_chromosome:_1	AUGUSTUS	exon	89730027	89730323	.	-	.	ID=g3216.t1.exon1;Parent=g3216.t1;
OZ010652.1_Phania_funesta_genome_assembly,_chromosome:_1	AUGUSTUS	start_codon	89730321	89730323	.	-	0	ID=g3216.t1.start1;Parent=g3216.t1;
OZ010652.1_Phania_funesta_genome_assembly,_chromosome:_1	AUGUSTUS	gene	89730551	89730855	.	-	.	ID=g3217;
OZ010652.1_Phania_funesta_genome_assembly,_chromosome:_1	AUGUSTUS	mRNA	89730551	89730855	0.96	-	.	ID=g3217.t1;Parent=g3217;
OZ010652.1_Phania_funesta_genome_assembly,_chromosome:_1	AUGUSTUS	stop_codon	89730551	89730553	.	-	0	ID=g3217.t1.stop1;Parent=g3217.t1;
OZ010652.1_Phania_funesta_genome_assembly,_chromosome:_1	AUGUSTUS	CDS	89730551	89730600	0.97	-	2	ID=g3217.t1.CDS1;Parent=g3217.t1;
OZ010652.1_Phania_funesta_genome_assembly,_chromosome:_1	AUGUSTUS	exon	89730551	89730600	.	-	.	ID=g3217.t1.exon1;Parent=g3217.t1;
OZ010652.1_Phania_funesta_genome_assembly,_chromosome:_1	AUGUSTUS	intron	89730601	89730653	0.96	-	.	ID=g3217.t1.intron1;Parent=g3217.t1;
OZ010652.1_Phania_funesta_genome_assembly,_chromosome:_1	AUGUSTUS	CDS	89730654	89730855	0.96	-	0	ID=g3217.t1.CDS2;Parent=g3217.t1;
OZ010652.1_Phania_funesta_genome_assembly,_chromosome:_1	AUGUSTUS	exon	89730654	89730855	.	-	.	ID=g3217.t1.exon2;Parent=g3217.t1;
OZ010652.1_Phania_funesta_genome_assembly,_chromosome:_1	AUGUSTUS	start_codon	89730853	89730855	.	-	0	ID=g3217.t1.start1;Parent=g3217.t1;
OZ010652.1_Phania_funesta_genome_assembly,_chromosome:_1	AUGUSTUS	gene	89735174	89735533	.	+	.	ID=g3218;
OZ010652.1_Phania_funesta_genome_assembly,_chromosome:_1	AUGUSTUS	mRNA	89735174	89735533	0.67	+	.	ID=g3218.t1;Parent=g3218;
OZ010652.1_Phania_funesta_genome_assembly,_chromosome:_1	AUGUSTUS	start_codon	89735174	89735176	.	+	0	ID=g3218.t1.start1;Parent=g3218.t1;
OZ010652.1_Phania_funesta_genome_assembly,_chromosome:_1	AUGUSTUS	CDS	89735174	89735533	0.67	+	0	ID=g3218.t1.CDS1;Parent=g3218.t1;
OZ010652.1_Phania_funesta_genome_assembly,_chromosome:_1	AUGUSTUS	exon	89735174	89735533	.	+	.	ID=g3218.t1.exon1;Parent=g3218.t1;
OZ010652.1_Phania_funesta_genome_assembly,_chromosome:_1	AUGUSTUS	stop_codon	89735531	89735533	.	+	0	ID=g3218.t1.stop1;Parent=g3218.t1;
OZ010652.1_Phania_funesta_genome_assembly,_chromosome:_1	AUGUSTUS	gene	89738308	89738667	.	+	.	ID=g3219;
OZ010652.1_Phania_funesta_genome_assembly,_chromosome:_1	AUGUSTUS	mRNA	89738308	89738667	0.7	+	.	ID=g3219.t1;Parent=g3219;
OZ010652.1_Phania_funesta_genome_assembly,_chromosome:_1	AUGUSTUS	start_codon	89738308	89738310	.	+	0	ID=g3219.t1.start1;Parent=g3219.t1;
OZ010652.1_Phania_funesta_genome_assembly,_chromosome:_1	AUGUSTUS	CDS	89738308	89738667	0.7	+	0	ID=g3219.t1.CDS1;Parent=g3219.t1;
OZ010652.1_Phania_funesta_genome_assembly,_chromosome:_1	AUGUSTUS	exon	89738308	89738667	.	+	.	ID=g3219.t1.exon1;Parent=g3219.t1;
OZ010652.1_Phania_funesta_genome_assembly,_chromosome:_1	AUGUSTUS	stop_codon	89738665	89738667	.	+	0	ID=g3219.t1.stop1;Parent=g3219.t1;
OZ010652.1_Phania_funesta_genome_assembly,_chromosome:_1	AUGUSTUS	gene	89800697	89801390	.	-	.	ID=g3220;
OZ010652.1_Phania_funesta_genome_assembly,_chromosome:_1	AUGUSTUS	mRNA	89800697	89801390	0.98	-	.	ID=g3220.t1;Parent=g3220;
OZ010652.1_Phania_funesta_genome_assembly,_chromosome:_1	AUGUSTUS	stop_codon	89800697	89800699	.	-	0	ID=g3220.t1.stop1;Parent=g3220.t1;
OZ010652.1_Phania_funesta_genome_assembly,_chromosome:_1	AUGUSTUS	CDS	89800697	89800746	0.99	-	2	ID=g3220.t1.CDS1;Parent=g3220.t1;
OZ010652.1_Phania_funesta_genome_assembly,_chromosome:_1	AUGUSTUS	exon	89800697	89800746	.	-	.	ID=g3220.t1.exon1;Parent=g3220.t1;
OZ010652.1_Phania_funesta_genome_assembly,_chromosome:_1	AUGUSTUS	intron	89800747	89800804	0.98	-	.	ID=g3220.t1.intron1;Parent=g3220.t1;
OZ010652.1_Phania_funesta_genome_assembly,_chromosome:_1	AUGUSTUS	CDS	89800805	89801390	0.98	-	0	ID=g3220.t1.CDS2;Parent=g3220.t1;
OZ010652.1_Phania_funesta_genome_assembly,_chromosome:_1	AUGUSTUS	exon	89800805	89801390	.	-	.	ID=g3220.t1.exon2;Parent=g3220.t1;
OZ010652.1_Phania_funesta_genome_assembly,_chromosome:_1	AUGUSTUS	start_codon	89801388	89801390	.	-	0	ID=g3220.t1.start1;Parent=g3220.t1;
OZ010652.1_Phania_funesta_genome_assembly,_chromosome:_1	AUGUSTUS	mRNA	89800697	89801390	0.72	-	.	ID=g3220.t2;Parent=g3220;
OZ010652.1_Phania_funesta_genome_assembly,_chromosome:_1	AUGUSTUS	stop_codon	89800697	89800699	.	-	0	ID=g3220.t2.stop1;Parent=g3220.t2;
OZ010652.1_Phania_funesta_genome_assembly,_chromosome:_1	AUGUSTUS	CDS	89800697	89800746	1	-	2	ID=g3220.t2.CDS1;Parent=g3220.t2;
OZ010652.1_Phania_funesta_genome_assembly,_chromosome:_1	AUGUSTUS	exon	89800697	89800746	.	-	.	ID=g3220.t2.exon1;Parent=g3220.t2;
OZ010652.1_Phania_funesta_genome_assembly,_chromosome:_1	AUGUSTUS	intron	89800747	89800804	0.99	-	.	ID=g3220.t2.intron1;Parent=g3220.t2;
OZ010652.1_Phania_funesta_genome_assembly,_chromosome:_1	AUGUSTUS	CDS	89800805	89801032	0.97	-	2	ID=g3220.t2.CDS2;Parent=g3220.t2;
OZ010652.1_Phania_funesta_genome_assembly,_chromosome:_1	AUGUSTUS	exon	89800805	89801032	.	-	.	ID=g3220.t2.exon2;Parent=g3220.t2;
OZ010652.1_Phania_funesta_genome_assembly,_chromosome:_1	AUGUSTUS	intron	89801033	89801377	0.72	-	.	ID=g3220.t2.intron2;Parent=g3220.t2;
OZ010652.1_Phania_funesta_genome_assembly,_chromosome:_1	AUGUSTUS	CDS	89801378	89801390	0.74	-	0	ID=g3220.t2.CDS3;Parent=g3220.t2;
OZ010652.1_Phania_funesta_genome_assembly,_chromosome:_1	AUGUSTUS	exon	89801378	89801390	.	-	.	ID=g3220.t2.exon3;Parent=g3220.t2;
OZ010652.1_Phania_funesta_genome_assembly,_chromosome:_1	AUGUSTUS	start_codon	89801388	89801390	.	-	0	ID=g3220.t2.start1;Parent=g3220.t2;
OZ010652.1_Phania_funesta_genome_assembly,_chromosome:_1	AUGUSTUS	gene	89821743	89822297	.	-	.	ID=g3221;
OZ010652.1_Phania_funesta_genome_assembly,_chromosome:_1	AUGUSTUS	mRNA	89821743	89822297	1	-	.	ID=g3221.t1;Parent=g3221;
OZ010652.1_Phania_funesta_genome_assembly,_chromosome:_1	AUGUSTUS	stop_codon	89821743	89821745	.	-	0	ID=g3221.t1.stop1;Parent=g3221.t1;
OZ010652.1_Phania_funesta_genome_assembly,_chromosome:_1	AUGUSTUS	CDS	89821743	89822297	1	-	0	ID=g3221.t1.CDS1;Parent=g3221.t1;
OZ010652.1_Phania_funesta_genome_assembly,_chromosome:_1	AUGUSTUS	exon	89821743	89822297	.	-	.	ID=g3221.t1.exon1;Parent=g3221.t1;
OZ010652.1_Phania_funesta_genome_assembly,_chromosome:_1	AUGUSTUS	start_codon	89822295	89822297	.	-	0	ID=g3221.t1.start1;Parent=g3221.t1;
OZ010652.1_Phania_funesta_genome_assembly,_chromosome:_1	AUGUSTUS	gene	89833010	89843795	.	+	.	ID=g3222;
OZ010652.1_Phania_funesta_genome_assembly,_chromosome:_1	AUGUSTUS	mRNA	89833010	89843795	1	+	.	ID=g3222.t1;Parent=g3222;
OZ010652.1_Phania_funesta_genome_assembly,_chromosome:_1	AUGUSTUS	start_codon	89833010	89833012	.	+	0	ID=g3222.t1.start1;Parent=g3222.t1;
OZ010652.1_Phania_funesta_genome_assembly,_chromosome:_1	AUGUSTUS	CDS	89833010	89833543	1	+	0	ID=g3222.t1.CDS1;Parent=g3222.t1;
OZ010652.1_Phania_funesta_genome_assembly,_chromosome:_1	AUGUSTUS	exon	89833010	89833543	.	+	.	ID=g3222.t1.exon1;Parent=g3222.t1;
OZ010652.1_Phania_funesta_genome_assembly,_chromosome:_1	AUGUSTUS	intron	89833544	89834197	1	+	.	ID=g3222.t1.intron1;Parent=g3222.t1;
OZ010652.1_Phania_funesta_genome_assembly,_chromosome:_1	AUGUSTUS	CDS	89834198	89834968	1	+	0	ID=g3222.t1.CDS2;Parent=g3222.t1;
OZ010652.1_Phania_funesta_genome_assembly,_chromosome:_1	AUGUSTUS	exon	89834198	89834968	.	+	.	ID=g3222.t1.exon2;Parent=g3222.t1;
OZ010652.1_Phania_funesta_genome_assembly,_chromosome:_1	AUGUSTUS	intron	89834969	89839837	1	+	.	ID=g3222.t1.intron2;Parent=g3222.t1;
OZ010652.1_Phania_funesta_genome_assembly,_chromosome:_1	AUGUSTUS	CDS	89839838	89840048	1	+	0	ID=g3222.t1.CDS3;Parent=g3222.t1;
OZ010652.1_Phania_funesta_genome_assembly,_chromosome:_1	AUGUSTUS	exon	89839838	89840048	.	+	.	ID=g3222.t1.exon3;Parent=g3222.t1;
OZ010652.1_Phania_funesta_genome_assembly,_chromosome:_1	AUGUSTUS	intron	89840049	89840120	1	+	.	ID=g3222.t1.intron3;Parent=g3222.t1;
OZ010652.1_Phania_funesta_genome_assembly,_chromosome:_1	AUGUSTUS	CDS	89840121	89841098	1	+	2	ID=g3222.t1.CDS4;Parent=g3222.t1;
OZ010652.1_Phania_funesta_genome_assembly,_chromosome:_1	AUGUSTUS	exon	89840121	89841098	.	+	.	ID=g3222.t1.exon4;Parent=g3222.t1;
OZ010652.1_Phania_funesta_genome_assembly,_chromosome:_1	AUGUSTUS	intron	89841099	89843682	1	+	.	ID=g3222.t1.intron4;Parent=g3222.t1;
OZ010652.1_Phania_funesta_genome_assembly,_chromosome:_1	AUGUSTUS	CDS	89843683	89843795	1	+	2	ID=g3222.t1.CDS5;Parent=g3222.t1;
OZ010652.1_Phania_funesta_genome_assembly,_chromosome:_1	AUGUSTUS	exon	89843683	89843795	.	+	.	ID=g3222.t1.exon5;Parent=g3222.t1;
OZ010652.1_Phania_funesta_genome_assembly,_chromosome:_1	AUGUSTUS	stop_codon	89843793	89843795	.	+	0	ID=g3222.t1.stop1;Parent=g3222.t1;
OZ010652.1_Phania_funesta_genome_assembly,_chromosome:_1	AUGUSTUS	gene	89860253	89861268	.	+	.	ID=g3223;
OZ010652.1_Phania_funesta_genome_assembly,_chromosome:_1	AUGUSTUS	mRNA	89860253	89861268	1	+	.	ID=g3223.t1;Parent=g3223;
OZ010652.1_Phania_funesta_genome_assembly,_chromosome:_1	AUGUSTUS	start_codon	89860253	89860255	.	+	0	ID=g3223.t1.start1;Parent=g3223.t1;
OZ010652.1_Phania_funesta_genome_assembly,_chromosome:_1	AUGUSTUS	CDS	89860253	89860275	1	+	0	ID=g3223.t1.CDS1;Parent=g3223.t1;
OZ010652.1_Phania_funesta_genome_assembly,_chromosome:_1	AUGUSTUS	exon	89860253	89860275	.	+	.	ID=g3223.t1.exon1;Parent=g3223.t1;
OZ010652.1_Phania_funesta_genome_assembly,_chromosome:_1	AUGUSTUS	intron	89860276	89860334	1	+	.	ID=g3223.t1.intron1;Parent=g3223.t1;
OZ010652.1_Phania_funesta_genome_assembly,_chromosome:_1	AUGUSTUS	CDS	89860335	89860434	1	+	1	ID=g3223.t1.CDS2;Parent=g3223.t1;
OZ010652.1_Phania_funesta_genome_assembly,_chromosome:_1	AUGUSTUS	exon	89860335	89860434	.	+	.	ID=g3223.t1.exon2;Parent=g3223.t1;
OZ010652.1_Phania_funesta_genome_assembly,_chromosome:_1	AUGUSTUS	intron	89860435	89860488	1	+	.	ID=g3223.t1.intron2;Parent=g3223.t1;
OZ010652.1_Phania_funesta_genome_assembly,_chromosome:_1	AUGUSTUS	CDS	89860489	89861268	1	+	0	ID=g3223.t1.CDS3;Parent=g3223.t1;
OZ010652.1_Phania_funesta_genome_assembly,_chromosome:_1	AUGUSTUS	exon	89860489	89861268	.	+	.	ID=g3223.t1.exon3;Parent=g3223.t1;
OZ010652.1_Phania_funesta_genome_assembly,_chromosome:_1	AUGUSTUS	stop_codon	89861266	89861268	.	+	0	ID=g3223.t1.stop1;Parent=g3223.t1;
OZ010652.1_Phania_funesta_genome_assembly,_chromosome:_1	AUGUSTUS	gene	89863200	89864305	.	-	.	ID=g3224;
OZ010652.1_Phania_funesta_genome_assembly,_chromosome:_1	AUGUSTUS	mRNA	89863200	89864305	1	-	.	ID=g3224.t1;Parent=g3224;
OZ010652.1_Phania_funesta_genome_assembly,_chromosome:_1	AUGUSTUS	stop_codon	89863200	89863202	.	-	0	ID=g3224.t1.stop1;Parent=g3224.t1;
OZ010652.1_Phania_funesta_genome_assembly,_chromosome:_1	AUGUSTUS	CDS	89863200	89863512	1	-	1	ID=g3224.t1.CDS1;Parent=g3224.t1;
OZ010652.1_Phania_funesta_genome_assembly,_chromosome:_1	AUGUSTUS	exon	89863200	89863512	.	-	.	ID=g3224.t1.exon1;Parent=g3224.t1;
OZ010652.1_Phania_funesta_genome_assembly,_chromosome:_1	AUGUSTUS	intron	89863513	89863565	1	-	.	ID=g3224.t1.intron1;Parent=g3224.t1;
OZ010652.1_Phania_funesta_genome_assembly,_chromosome:_1	AUGUSTUS	CDS	89863566	89864305	1	-	0	ID=g3224.t1.CDS2;Parent=g3224.t1;
OZ010652.1_Phania_funesta_genome_assembly,_chromosome:_1	AUGUSTUS	exon	89863566	89864305	.	-	.	ID=g3224.t1.exon2;Parent=g3224.t1;
OZ010652.1_Phania_funesta_genome_assembly,_chromosome:_1	AUGUSTUS	start_codon	89864303	89864305	.	-	0	ID=g3224.t1.start1;Parent=g3224.t1;
OZ010652.1_Phania_funesta_genome_assembly,_chromosome:_1	AUGUSTUS	gene	89871067	89879749	.	+	.	ID=g3225;
OZ010652.1_Phania_funesta_genome_assembly,_chromosome:_1	AUGUSTUS	mRNA	89871067	89879749	1	+	.	ID=g3225.t1;Parent=g3225;
OZ010652.1_Phania_funesta_genome_assembly,_chromosome:_1	AUGUSTUS	start_codon	89871067	89871069	.	+	0	ID=g3225.t1.start1;Parent=g3225.t1;
OZ010652.1_Phania_funesta_genome_assembly,_chromosome:_1	AUGUSTUS	CDS	89871067	89871604	1	+	0	ID=g3225.t1.CDS1;Parent=g3225.t1;
OZ010652.1_Phania_funesta_genome_assembly,_chromosome:_1	AUGUSTUS	exon	89871067	89871604	.	+	.	ID=g3225.t1.exon1;Parent=g3225.t1;
OZ010652.1_Phania_funesta_genome_assembly,_chromosome:_1	AUGUSTUS	intron	89871605	89879384	1	+	.	ID=g3225.t1.intron1;Parent=g3225.t1;
OZ010652.1_Phania_funesta_genome_assembly,_chromosome:_1	AUGUSTUS	CDS	89879385	89879749	1	+	2	ID=g3225.t1.CDS2;Parent=g3225.t1;
OZ010652.1_Phania_funesta_genome_assembly,_chromosome:_1	AUGUSTUS	exon	89879385	89879749	.	+	.	ID=g3225.t1.exon2;Parent=g3225.t1;
OZ010652.1_Phania_funesta_genome_assembly,_chromosome:_1	AUGUSTUS	stop_codon	89879747	89879749	.	+	0	ID=g3225.t1.stop1;Parent=g3225.t1;
OZ010652.1_Phania_funesta_genome_assembly,_chromosome:_1	AUGUSTUS	gene	89884485	89884970	.	-	.	ID=g3226;
OZ010652.1_Phania_funesta_genome_assembly,_chromosome:_1	AUGUSTUS	mRNA	89884485	89884970	0.89	-	.	ID=g3226.t1;Parent=g3226;
OZ010652.1_Phania_funesta_genome_assembly,_chromosome:_1	AUGUSTUS	stop_codon	89884485	89884487	.	-	0	ID=g3226.t1.stop1;Parent=g3226.t1;
OZ010652.1_Phania_funesta_genome_assembly,_chromosome:_1	AUGUSTUS	CDS	89884485	89884498	0.89	-	2	ID=g3226.t1.CDS1;Parent=g3226.t1;
OZ010652.1_Phania_funesta_genome_assembly,_chromosome:_1	AUGUSTUS	exon	89884485	89884498	.	-	.	ID=g3226.t1.exon1;Parent=g3226.t1;
OZ010652.1_Phania_funesta_genome_assembly,_chromosome:_1	AUGUSTUS	intron	89884499	89884597	0.89	-	.	ID=g3226.t1.intron1;Parent=g3226.t1;
OZ010652.1_Phania_funesta_genome_assembly,_chromosome:_1	AUGUSTUS	CDS	89884598	89884970	0.89	-	0	ID=g3226.t1.CDS2;Parent=g3226.t1;
OZ010652.1_Phania_funesta_genome_assembly,_chromosome:_1	AUGUSTUS	exon	89884598	89884970	.	-	.	ID=g3226.t1.exon2;Parent=g3226.t1;
OZ010652.1_Phania_funesta_genome_assembly,_chromosome:_1	AUGUSTUS	start_codon	89884968	89884970	.	-	0	ID=g3226.t1.start1;Parent=g3226.t1;
OZ010652.1_Phania_funesta_genome_assembly,_chromosome:_1	AUGUSTUS	gene	89885160	89885627	.	-	.	ID=g3227;
OZ010652.1_Phania_funesta_genome_assembly,_chromosome:_1	AUGUSTUS	mRNA	89885160	89885627	0.99	-	.	ID=g3227.t1;Parent=g3227;
OZ010652.1_Phania_funesta_genome_assembly,_chromosome:_1	AUGUSTUS	stop_codon	89885160	89885162	.	-	0	ID=g3227.t1.stop1;Parent=g3227.t1;
OZ010652.1_Phania_funesta_genome_assembly,_chromosome:_1	AUGUSTUS	CDS	89885160	89885627	0.99	-	0	ID=g3227.t1.CDS1;Parent=g3227.t1;
OZ010652.1_Phania_funesta_genome_assembly,_chromosome:_1	AUGUSTUS	exon	89885160	89885627	.	-	.	ID=g3227.t1.exon1;Parent=g3227.t1;
OZ010652.1_Phania_funesta_genome_assembly,_chromosome:_1	AUGUSTUS	start_codon	89885625	89885627	.	-	0	ID=g3227.t1.start1;Parent=g3227.t1;
OZ010652.1_Phania_funesta_genome_assembly,_chromosome:_1	AUGUSTUS	gene	89885748	89886248	.	-	.	ID=g3228;
OZ010652.1_Phania_funesta_genome_assembly,_chromosome:_1	AUGUSTUS	mRNA	89885748	89886248	1	-	.	ID=g3228.t1;Parent=g3228;
OZ010652.1_Phania_funesta_genome_assembly,_chromosome:_1	AUGUSTUS	stop_codon	89885748	89885750	.	-	0	ID=g3228.t1.stop1;Parent=g3228.t1;
OZ010652.1_Phania_funesta_genome_assembly,_chromosome:_1	AUGUSTUS	CDS	89885748	89886248	1	-	0	ID=g3228.t1.CDS1;Parent=g3228.t1;
OZ010652.1_Phania_funesta_genome_assembly,_chromosome:_1	AUGUSTUS	exon	89885748	89886248	.	-	.	ID=g3228.t1.exon1;Parent=g3228.t1;
OZ010652.1_Phania_funesta_genome_assembly,_chromosome:_1	AUGUSTUS	start_codon	89886246	89886248	.	-	0	ID=g3228.t1.start1;Parent=g3228.t1;
OZ010652.1_Phania_funesta_genome_assembly,_chromosome:_1	AUGUSTUS	gene	89886279	89888657	.	-	.	ID=g3229;
OZ010652.1_Phania_funesta_genome_assembly,_chromosome:_1	AUGUSTUS	mRNA	89886279	89888657	0.76	-	.	ID=g3229.t1;Parent=g3229;
OZ010652.1_Phania_funesta_genome_assembly,_chromosome:_1	AUGUSTUS	stop_codon	89886279	89886281	.	-	0	ID=g3229.t1.stop1;Parent=g3229.t1;
OZ010652.1_Phania_funesta_genome_assembly,_chromosome:_1	AUGUSTUS	CDS	89886279	89886535	0.76	-	2	ID=g3229.t1.CDS1;Parent=g3229.t1;
OZ010652.1_Phania_funesta_genome_assembly,_chromosome:_1	AUGUSTUS	exon	89886279	89886535	.	-	.	ID=g3229.t1.exon1;Parent=g3229.t1;
OZ010652.1_Phania_funesta_genome_assembly,_chromosome:_1	AUGUSTUS	intron	89886536	89887277	0.76	-	.	ID=g3229.t1.intron1;Parent=g3229.t1;
OZ010652.1_Phania_funesta_genome_assembly,_chromosome:_1	AUGUSTUS	CDS	89887278	89887544	0.83	-	2	ID=g3229.t1.CDS2;Parent=g3229.t1;
OZ010652.1_Phania_funesta_genome_assembly,_chromosome:_1	AUGUSTUS	exon	89887278	89887544	.	-	.	ID=g3229.t1.exon2;Parent=g3229.t1;
OZ010652.1_Phania_funesta_genome_assembly,_chromosome:_1	AUGUSTUS	intron	89887545	89887690	1	-	.	ID=g3229.t1.intron2;Parent=g3229.t1;
OZ010652.1_Phania_funesta_genome_assembly,_chromosome:_1	AUGUSTUS	CDS	89887691	89887751	1	-	0	ID=g3229.t1.CDS3;Parent=g3229.t1;
OZ010652.1_Phania_funesta_genome_assembly,_chromosome:_1	AUGUSTUS	exon	89887691	89887751	.	-	.	ID=g3229.t1.exon3;Parent=g3229.t1;
OZ010652.1_Phania_funesta_genome_assembly,_chromosome:_1	AUGUSTUS	intron	89887752	89887853	1	-	.	ID=g3229.t1.intron3;Parent=g3229.t1;
OZ010652.1_Phania_funesta_genome_assembly,_chromosome:_1	AUGUSTUS	CDS	89887854	89888657	1	-	0	ID=g3229.t1.CDS4;Parent=g3229.t1;
OZ010652.1_Phania_funesta_genome_assembly,_chromosome:_1	AUGUSTUS	exon	89887854	89888657	.	-	.	ID=g3229.t1.exon4;Parent=g3229.t1;
OZ010652.1_Phania_funesta_genome_assembly,_chromosome:_1	AUGUSTUS	start_codon	89888655	89888657	.	-	0	ID=g3229.t1.start1;Parent=g3229.t1;
OZ010652.1_Phania_funesta_genome_assembly,_chromosome:_1	AUGUSTUS	gene	89925532	89934604	.	+	.	ID=g3230;
OZ010652.1_Phania_funesta_genome_assembly,_chromosome:_1	AUGUSTUS	mRNA	89925532	89934604	0.97	+	.	ID=g3230.t1;Parent=g3230;
OZ010652.1_Phania_funesta_genome_assembly,_chromosome:_1	AUGUSTUS	start_codon	89925532	89925534	.	+	0	ID=g3230.t1.start1;Parent=g3230.t1;
OZ010652.1_Phania_funesta_genome_assembly,_chromosome:_1	AUGUSTUS	CDS	89925532	89925789	1	+	0	ID=g3230.t1.CDS1;Parent=g3230.t1;
OZ010652.1_Phania_funesta_genome_assembly,_chromosome:_1	AUGUSTUS	exon	89925532	89925789	.	+	.	ID=g3230.t1.exon1;Parent=g3230.t1;
OZ010652.1_Phania_funesta_genome_assembly,_chromosome:_1	AUGUSTUS	intron	89925790	89933836	1	+	.	ID=g3230.t1.intron1;Parent=g3230.t1;
OZ010652.1_Phania_funesta_genome_assembly,_chromosome:_1	AUGUSTUS	CDS	89933837	89934604	0.97	+	0	ID=g3230.t1.CDS2;Parent=g3230.t1;
OZ010652.1_Phania_funesta_genome_assembly,_chromosome:_1	AUGUSTUS	exon	89933837	89934604	.	+	.	ID=g3230.t1.exon2;Parent=g3230.t1;
OZ010652.1_Phania_funesta_genome_assembly,_chromosome:_1	AUGUSTUS	stop_codon	89934602	89934604	.	+	0	ID=g3230.t1.stop1;Parent=g3230.t1;
OZ010652.1_Phania_funesta_genome_assembly,_chromosome:_1	AUGUSTUS	gene	89941785	89970386	.	+	.	ID=g3231;
OZ010652.1_Phania_funesta_genome_assembly,_chromosome:_1	AUGUSTUS	mRNA	89941785	89970386	0.76	+	.	ID=g3231.t1;Parent=g3231;
OZ010652.1_Phania_funesta_genome_assembly,_chromosome:_1	AUGUSTUS	start_codon	89941785	89941787	.	+	0	ID=g3231.t1.start1;Parent=g3231.t1;
OZ010652.1_Phania_funesta_genome_assembly,_chromosome:_1	AUGUSTUS	CDS	89941785	89941856	0.76	+	0	ID=g3231.t1.CDS1;Parent=g3231.t1;
OZ010652.1_Phania_funesta_genome_assembly,_chromosome:_1	AUGUSTUS	exon	89941785	89941856	.	+	.	ID=g3231.t1.exon1;Parent=g3231.t1;
OZ010652.1_Phania_funesta_genome_assembly,_chromosome:_1	AUGUSTUS	intron	89941857	89966242	0.76	+	.	ID=g3231.t1.intron1;Parent=g3231.t1;
OZ010652.1_Phania_funesta_genome_assembly,_chromosome:_1	AUGUSTUS	CDS	89966243	89966463	1	+	0	ID=g3231.t1.CDS2;Parent=g3231.t1;
OZ010652.1_Phania_funesta_genome_assembly,_chromosome:_1	AUGUSTUS	exon	89966243	89966463	.	+	.	ID=g3231.t1.exon2;Parent=g3231.t1;
OZ010652.1_Phania_funesta_genome_assembly,_chromosome:_1	AUGUSTUS	intron	89966464	89969732	1	+	.	ID=g3231.t1.intron2;Parent=g3231.t1;
OZ010652.1_Phania_funesta_genome_assembly,_chromosome:_1	AUGUSTUS	CDS	89969733	89969868	1	+	1	ID=g3231.t1.CDS3;Parent=g3231.t1;
OZ010652.1_Phania_funesta_genome_assembly,_chromosome:_1	AUGUSTUS	exon	89969733	89969868	.	+	.	ID=g3231.t1.exon3;Parent=g3231.t1;
OZ010652.1_Phania_funesta_genome_assembly,_chromosome:_1	AUGUSTUS	intron	89969869	89970263	1	+	.	ID=g3231.t1.intron3;Parent=g3231.t1;
OZ010652.1_Phania_funesta_genome_assembly,_chromosome:_1	AUGUSTUS	CDS	89970264	89970386	1	+	0	ID=g3231.t1.CDS4;Parent=g3231.t1;
OZ010652.1_Phania_funesta_genome_assembly,_chromosome:_1	AUGUSTUS	exon	89970264	89970386	.	+	.	ID=g3231.t1.exon4;Parent=g3231.t1;
OZ010652.1_Phania_funesta_genome_assembly,_chromosome:_1	AUGUSTUS	stop_codon	89970384	89970386	.	+	0	ID=g3231.t1.stop1;Parent=g3231.t1;
OZ010652.1_Phania_funesta_genome_assembly,_chromosome:_1	AUGUSTUS	gene	89973479	89977547	.	-	.	ID=g3232;
OZ010652.1_Phania_funesta_genome_assembly,_chromosome:_1	AUGUSTUS	mRNA	89973479	89977547	0.38	-	.	ID=g3232.t1;Parent=g3232;
OZ010652.1_Phania_funesta_genome_assembly,_chromosome:_1	AUGUSTUS	stop_codon	89973479	89973481	.	-	0	ID=g3232.t1.stop1;Parent=g3232.t1;
OZ010652.1_Phania_funesta_genome_assembly,_chromosome:_1	AUGUSTUS	CDS	89973479	89974037	0.84	-	1	ID=g3232.t1.CDS1;Parent=g3232.t1;
OZ010652.1_Phania_funesta_genome_assembly,_chromosome:_1	AUGUSTUS	exon	89973479	89974037	.	-	.	ID=g3232.t1.exon1;Parent=g3232.t1;
OZ010652.1_Phania_funesta_genome_assembly,_chromosome:_1	AUGUSTUS	intron	89974038	89974733	0.5	-	.	ID=g3232.t1.intron1;Parent=g3232.t1;
OZ010652.1_Phania_funesta_genome_assembly,_chromosome:_1	AUGUSTUS	CDS	89974734	89974934	0.5	-	1	ID=g3232.t1.CDS2;Parent=g3232.t1;
OZ010652.1_Phania_funesta_genome_assembly,_chromosome:_1	AUGUSTUS	exon	89974734	89974934	.	-	.	ID=g3232.t1.exon2;Parent=g3232.t1;
OZ010652.1_Phania_funesta_genome_assembly,_chromosome:_1	AUGUSTUS	intron	89974935	89975206	0.84	-	.	ID=g3232.t1.intron2;Parent=g3232.t1;
OZ010652.1_Phania_funesta_genome_assembly,_chromosome:_1	AUGUSTUS	CDS	89975207	89977122	0.77	-	0	ID=g3232.t1.CDS3;Parent=g3232.t1;
OZ010652.1_Phania_funesta_genome_assembly,_chromosome:_1	AUGUSTUS	exon	89975207	89977122	.	-	.	ID=g3232.t1.exon3;Parent=g3232.t1;
OZ010652.1_Phania_funesta_genome_assembly,_chromosome:_1	AUGUSTUS	intron	89977123	89977238	0.93	-	.	ID=g3232.t1.intron3;Parent=g3232.t1;
OZ010652.1_Phania_funesta_genome_assembly,_chromosome:_1	AUGUSTUS	CDS	89977239	89977547	0.92	-	0	ID=g3232.t1.CDS4;Parent=g3232.t1;
OZ010652.1_Phania_funesta_genome_assembly,_chromosome:_1	AUGUSTUS	exon	89977239	89977547	.	-	.	ID=g3232.t1.exon4;Parent=g3232.t1;
OZ010652.1_Phania_funesta_genome_assembly,_chromosome:_1	AUGUSTUS	start_codon	89977545	89977547	.	-	0	ID=g3232.t1.start1;Parent=g3232.t1;
OZ010652.1_Phania_funesta_genome_assembly,_chromosome:_1	AUGUSTUS	gene	89985743	89986299	.	+	.	ID=g3233;
OZ010652.1_Phania_funesta_genome_assembly,_chromosome:_1	AUGUSTUS	mRNA	89985743	89986299	1	+	.	ID=g3233.t1;Parent=g3233;
OZ010652.1_Phania_funesta_genome_assembly,_chromosome:_1	AUGUSTUS	start_codon	89985743	89985745	.	+	0	ID=g3233.t1.start1;Parent=g3233.t1;
OZ010652.1_Phania_funesta_genome_assembly,_chromosome:_1	AUGUSTUS	CDS	89985743	89986060	1	+	0	ID=g3233.t1.CDS1;Parent=g3233.t1;
OZ010652.1_Phania_funesta_genome_assembly,_chromosome:_1	AUGUSTUS	exon	89985743	89986060	.	+	.	ID=g3233.t1.exon1;Parent=g3233.t1;
OZ010652.1_Phania_funesta_genome_assembly,_chromosome:_1	AUGUSTUS	intron	89986061	89986197	1	+	.	ID=g3233.t1.intron1;Parent=g3233.t1;
OZ010652.1_Phania_funesta_genome_assembly,_chromosome:_1	AUGUSTUS	CDS	89986198	89986299	1	+	0	ID=g3233.t1.CDS2;Parent=g3233.t1;
OZ010652.1_Phania_funesta_genome_assembly,_chromosome:_1	AUGUSTUS	exon	89986198	89986299	.	+	.	ID=g3233.t1.exon2;Parent=g3233.t1;
OZ010652.1_Phania_funesta_genome_assembly,_chromosome:_1	AUGUSTUS	stop_codon	89986297	89986299	.	+	0	ID=g3233.t1.stop1;Parent=g3233.t1;
OZ010652.1_Phania_funesta_genome_assembly,_chromosome:_1	AUGUSTUS	gene	90110420	90113175	.	-	.	ID=g3234;
OZ010652.1_Phania_funesta_genome_assembly,_chromosome:_1	AUGUSTUS	mRNA	90110420	90113175	1	-	.	ID=g3234.t1;Parent=g3234;
OZ010652.1_Phania_funesta_genome_assembly,_chromosome:_1	AUGUSTUS	stop_codon	90110420	90110422	.	-	0	ID=g3234.t1.stop1;Parent=g3234.t1;
OZ010652.1_Phania_funesta_genome_assembly,_chromosome:_1	AUGUSTUS	CDS	90110420	90112364	1	-	1	ID=g3234.t1.CDS1;Parent=g3234.t1;
OZ010652.1_Phania_funesta_genome_assembly,_chromosome:_1	AUGUSTUS	exon	90110420	90112364	.	-	.	ID=g3234.t1.exon1;Parent=g3234.t1;
OZ010652.1_Phania_funesta_genome_assembly,_chromosome:_1	AUGUSTUS	intron	90112365	90113095	1	-	.	ID=g3234.t1.intron1;Parent=g3234.t1;
OZ010652.1_Phania_funesta_genome_assembly,_chromosome:_1	AUGUSTUS	CDS	90113096	90113175	1	-	0	ID=g3234.t1.CDS2;Parent=g3234.t1;
OZ010652.1_Phania_funesta_genome_assembly,_chromosome:_1	AUGUSTUS	exon	90113096	90113175	.	-	.	ID=g3234.t1.exon2;Parent=g3234.t1;
OZ010652.1_Phania_funesta_genome_assembly,_chromosome:_1	AUGUSTUS	start_codon	90113173	90113175	.	-	0	ID=g3234.t1.start1;Parent=g3234.t1;
OZ010652.1_Phania_funesta_genome_assembly,_chromosome:_1	AUGUSTUS	gene	90388034	90416382	.	+	.	ID=g3235;
OZ010652.1_Phania_funesta_genome_assembly,_chromosome:_1	AUGUSTUS	mRNA	90388034	90416382	0.15	+	.	ID=g3235.t1;Parent=g3235;
OZ010652.1_Phania_funesta_genome_assembly,_chromosome:_1	AUGUSTUS	start_codon	90388034	90388036	.	+	0	ID=g3235.t1.start1;Parent=g3235.t1;
OZ010652.1_Phania_funesta_genome_assembly,_chromosome:_1	AUGUSTUS	CDS	90388034	90388126	0.16	+	0	ID=g3235.t1.CDS1;Parent=g3235.t1;
OZ010652.1_Phania_funesta_genome_assembly,_chromosome:_1	AUGUSTUS	exon	90388034	90388126	.	+	.	ID=g3235.t1.exon1;Parent=g3235.t1;
OZ010652.1_Phania_funesta_genome_assembly,_chromosome:_1	AUGUSTUS	intron	90388127	90398415	0.16	+	.	ID=g3235.t1.intron1;Parent=g3235.t1;
OZ010652.1_Phania_funesta_genome_assembly,_chromosome:_1	AUGUSTUS	CDS	90398416	90398808	1	+	0	ID=g3235.t1.CDS2;Parent=g3235.t1;
OZ010652.1_Phania_funesta_genome_assembly,_chromosome:_1	AUGUSTUS	exon	90398416	90398808	.	+	.	ID=g3235.t1.exon2;Parent=g3235.t1;
OZ010652.1_Phania_funesta_genome_assembly,_chromosome:_1	AUGUSTUS	intron	90398809	90399271	0.99	+	.	ID=g3235.t1.intron2;Parent=g3235.t1;
OZ010652.1_Phania_funesta_genome_assembly,_chromosome:_1	AUGUSTUS	CDS	90399272	90399488	0.99	+	0	ID=g3235.t1.CDS3;Parent=g3235.t1;
OZ010652.1_Phania_funesta_genome_assembly,_chromosome:_1	AUGUSTUS	exon	90399272	90399488	.	+	.	ID=g3235.t1.exon3;Parent=g3235.t1;
OZ010652.1_Phania_funesta_genome_assembly,_chromosome:_1	AUGUSTUS	intron	90399489	90414291	1	+	.	ID=g3235.t1.intron3;Parent=g3235.t1;
OZ010652.1_Phania_funesta_genome_assembly,_chromosome:_1	AUGUSTUS	CDS	90414292	90415554	1	+	2	ID=g3235.t1.CDS4;Parent=g3235.t1;
OZ010652.1_Phania_funesta_genome_assembly,_chromosome:_1	AUGUSTUS	exon	90414292	90415554	.	+	.	ID=g3235.t1.exon4;Parent=g3235.t1;
OZ010652.1_Phania_funesta_genome_assembly,_chromosome:_1	AUGUSTUS	intron	90415555	90415625	1	+	.	ID=g3235.t1.intron4;Parent=g3235.t1;
OZ010652.1_Phania_funesta_genome_assembly,_chromosome:_1	AUGUSTUS	CDS	90415626	90415794	1	+	2	ID=g3235.t1.CDS5;Parent=g3235.t1;
OZ010652.1_Phania_funesta_genome_assembly,_chromosome:_1	AUGUSTUS	exon	90415626	90415794	.	+	.	ID=g3235.t1.exon5;Parent=g3235.t1;
OZ010652.1_Phania_funesta_genome_assembly,_chromosome:_1	AUGUSTUS	intron	90415795	90415862	1	+	.	ID=g3235.t1.intron5;Parent=g3235.t1;
OZ010652.1_Phania_funesta_genome_assembly,_chromosome:_1	AUGUSTUS	CDS	90415863	90416382	1	+	1	ID=g3235.t1.CDS6;Parent=g3235.t1;
OZ010652.1_Phania_funesta_genome_assembly,_chromosome:_1	AUGUSTUS	exon	90415863	90416382	.	+	.	ID=g3235.t1.exon6;Parent=g3235.t1;
OZ010652.1_Phania_funesta_genome_assembly,_chromosome:_1	AUGUSTUS	stop_codon	90416380	90416382	.	+	0	ID=g3235.t1.stop1;Parent=g3235.t1;
OZ010652.1_Phania_funesta_genome_assembly,_chromosome:_1	AUGUSTUS	gene	90436177	90436833	.	-	.	ID=g3236;
OZ010652.1_Phania_funesta_genome_assembly,_chromosome:_1	AUGUSTUS	mRNA	90436177	90436833	1	-	.	ID=g3236.t1;Parent=g3236;
OZ010652.1_Phania_funesta_genome_assembly,_chromosome:_1	AUGUSTUS	stop_codon	90436177	90436179	.	-	0	ID=g3236.t1.stop1;Parent=g3236.t1;
OZ010652.1_Phania_funesta_genome_assembly,_chromosome:_1	AUGUSTUS	CDS	90436177	90436325	1	-	2	ID=g3236.t1.CDS1;Parent=g3236.t1;
OZ010652.1_Phania_funesta_genome_assembly,_chromosome:_1	AUGUSTUS	exon	90436177	90436325	.	-	.	ID=g3236.t1.exon1;Parent=g3236.t1;
OZ010652.1_Phania_funesta_genome_assembly,_chromosome:_1	AUGUSTUS	intron	90436326	90436388	1	-	.	ID=g3236.t1.intron1;Parent=g3236.t1;
OZ010652.1_Phania_funesta_genome_assembly,_chromosome:_1	AUGUSTUS	CDS	90436389	90436538	1	-	2	ID=g3236.t1.CDS2;Parent=g3236.t1;
OZ010652.1_Phania_funesta_genome_assembly,_chromosome:_1	AUGUSTUS	exon	90436389	90436538	.	-	.	ID=g3236.t1.exon2;Parent=g3236.t1;
OZ010652.1_Phania_funesta_genome_assembly,_chromosome:_1	AUGUSTUS	intron	90436539	90436592	1	-	.	ID=g3236.t1.intron2;Parent=g3236.t1;
OZ010652.1_Phania_funesta_genome_assembly,_chromosome:_1	AUGUSTUS	CDS	90436593	90436833	1	-	0	ID=g3236.t1.CDS3;Parent=g3236.t1;
OZ010652.1_Phania_funesta_genome_assembly,_chromosome:_1	AUGUSTUS	exon	90436593	90436833	.	-	.	ID=g3236.t1.exon3;Parent=g3236.t1;
OZ010652.1_Phania_funesta_genome_assembly,_chromosome:_1	AUGUSTUS	start_codon	90436831	90436833	.	-	0	ID=g3236.t1.start1;Parent=g3236.t1;
OZ010652.1_Phania_funesta_genome_assembly,_chromosome:_1	AUGUSTUS	gene	90483167	90496232	.	+	.	ID=g3237;
OZ010652.1_Phania_funesta_genome_assembly,_chromosome:_1	AUGUSTUS	mRNA	90483167	90496232	1	+	.	ID=g3237.t1;Parent=g3237;
OZ010652.1_Phania_funesta_genome_assembly,_chromosome:_1	AUGUSTUS	start_codon	90483167	90483169	.	+	0	ID=g3237.t1.start1;Parent=g3237.t1;
OZ010652.1_Phania_funesta_genome_assembly,_chromosome:_1	AUGUSTUS	CDS	90483167	90483230	1	+	0	ID=g3237.t1.CDS1;Parent=g3237.t1;
OZ010652.1_Phania_funesta_genome_assembly,_chromosome:_1	AUGUSTUS	exon	90483167	90483230	.	+	.	ID=g3237.t1.exon1;Parent=g3237.t1;
OZ010652.1_Phania_funesta_genome_assembly,_chromosome:_1	AUGUSTUS	intron	90483231	90489411	1	+	.	ID=g3237.t1.intron1;Parent=g3237.t1;
OZ010652.1_Phania_funesta_genome_assembly,_chromosome:_1	AUGUSTUS	CDS	90489412	90489530	1	+	2	ID=g3237.t1.CDS2;Parent=g3237.t1;
OZ010652.1_Phania_funesta_genome_assembly,_chromosome:_1	AUGUSTUS	exon	90489412	90489530	.	+	.	ID=g3237.t1.exon2;Parent=g3237.t1;
OZ010652.1_Phania_funesta_genome_assembly,_chromosome:_1	AUGUSTUS	intron	90489531	90490959	1	+	.	ID=g3237.t1.intron2;Parent=g3237.t1;
OZ010652.1_Phania_funesta_genome_assembly,_chromosome:_1	AUGUSTUS	CDS	90490960	90491081	1	+	0	ID=g3237.t1.CDS3;Parent=g3237.t1;
OZ010652.1_Phania_funesta_genome_assembly,_chromosome:_1	AUGUSTUS	exon	90490960	90491081	.	+	.	ID=g3237.t1.exon3;Parent=g3237.t1;
OZ010652.1_Phania_funesta_genome_assembly,_chromosome:_1	AUGUSTUS	intron	90491082	90495631	1	+	.	ID=g3237.t1.intron3;Parent=g3237.t1;
OZ010652.1_Phania_funesta_genome_assembly,_chromosome:_1	AUGUSTUS	CDS	90495632	90495765	1	+	1	ID=g3237.t1.CDS4;Parent=g3237.t1;
OZ010652.1_Phania_funesta_genome_assembly,_chromosome:_1	AUGUSTUS	exon	90495632	90495765	.	+	.	ID=g3237.t1.exon4;Parent=g3237.t1;
OZ010652.1_Phania_funesta_genome_assembly,_chromosome:_1	AUGUSTUS	intron	90495766	90495855	1	+	.	ID=g3237.t1.intron4;Parent=g3237.t1;
OZ010652.1_Phania_funesta_genome_assembly,_chromosome:_1	AUGUSTUS	CDS	90495856	90496008	1	+	2	ID=g3237.t1.CDS5;Parent=g3237.t1;
OZ010652.1_Phania_funesta_genome_assembly,_chromosome:_1	AUGUSTUS	exon	90495856	90496008	.	+	.	ID=g3237.t1.exon5;Parent=g3237.t1;
OZ010652.1_Phania_funesta_genome_assembly,_chromosome:_1	AUGUSTUS	intron	90496009	90496077	1	+	.	ID=g3237.t1.intron5;Parent=g3237.t1;
OZ010652.1_Phania_funesta_genome_assembly,_chromosome:_1	AUGUSTUS	CDS	90496078	90496232	1	+	2	ID=g3237.t1.CDS6;Parent=g3237.t1;
OZ010652.1_Phania_funesta_genome_assembly,_chromosome:_1	AUGUSTUS	exon	90496078	90496232	.	+	.	ID=g3237.t1.exon6;Parent=g3237.t1;
OZ010652.1_Phania_funesta_genome_assembly,_chromosome:_1	AUGUSTUS	stop_codon	90496230	90496232	.	+	0	ID=g3237.t1.stop1;Parent=g3237.t1;
OZ010652.1_Phania_funesta_genome_assembly,_chromosome:_1	AUGUSTUS	gene	90513634	90515067	.	+	.	ID=g3238;
OZ010652.1_Phania_funesta_genome_assembly,_chromosome:_1	AUGUSTUS	mRNA	90513634	90515067	1	+	.	ID=g3238.t1;Parent=g3238;
OZ010652.1_Phania_funesta_genome_assembly,_chromosome:_1	AUGUSTUS	start_codon	90513634	90513636	.	+	0	ID=g3238.t1.start1;Parent=g3238.t1;
OZ010652.1_Phania_funesta_genome_assembly,_chromosome:_1	AUGUSTUS	CDS	90513634	90513697	1	+	0	ID=g3238.t1.CDS1;Parent=g3238.t1;
OZ010652.1_Phania_funesta_genome_assembly,_chromosome:_1	AUGUSTUS	exon	90513634	90513697	.	+	.	ID=g3238.t1.exon1;Parent=g3238.t1;
OZ010652.1_Phania_funesta_genome_assembly,_chromosome:_1	AUGUSTUS	intron	90513698	90514190	1	+	.	ID=g3238.t1.intron1;Parent=g3238.t1;
OZ010652.1_Phania_funesta_genome_assembly,_chromosome:_1	AUGUSTUS	CDS	90514191	90514428	1	+	2	ID=g3238.t1.CDS2;Parent=g3238.t1;
OZ010652.1_Phania_funesta_genome_assembly,_chromosome:_1	AUGUSTUS	exon	90514191	90514428	.	+	.	ID=g3238.t1.exon2;Parent=g3238.t1;
OZ010652.1_Phania_funesta_genome_assembly,_chromosome:_1	AUGUSTUS	intron	90514429	90514565	1	+	.	ID=g3238.t1.intron2;Parent=g3238.t1;
OZ010652.1_Phania_funesta_genome_assembly,_chromosome:_1	AUGUSTUS	CDS	90514566	90514699	1	+	1	ID=g3238.t1.CDS3;Parent=g3238.t1;
OZ010652.1_Phania_funesta_genome_assembly,_chromosome:_1	AUGUSTUS	exon	90514566	90514699	.	+	.	ID=g3238.t1.exon3;Parent=g3238.t1;
OZ010652.1_Phania_funesta_genome_assembly,_chromosome:_1	AUGUSTUS	intron	90514700	90514765	1	+	.	ID=g3238.t1.intron3;Parent=g3238.t1;
OZ010652.1_Phania_funesta_genome_assembly,_chromosome:_1	AUGUSTUS	CDS	90514766	90515067	1	+	2	ID=g3238.t1.CDS4;Parent=g3238.t1;
OZ010652.1_Phania_funesta_genome_assembly,_chromosome:_1	AUGUSTUS	exon	90514766	90515067	.	+	.	ID=g3238.t1.exon4;Parent=g3238.t1;
OZ010652.1_Phania_funesta_genome_assembly,_chromosome:_1	AUGUSTUS	stop_codon	90515065	90515067	.	+	0	ID=g3238.t1.stop1;Parent=g3238.t1;
OZ010652.1_Phania_funesta_genome_assembly,_chromosome:_1	AUGUSTUS	gene	90527236	90552905	.	-	.	ID=g3239;
OZ010652.1_Phania_funesta_genome_assembly,_chromosome:_1	AUGUSTUS	mRNA	90527236	90552905	1	-	.	ID=g3239.t1;Parent=g3239;
OZ010652.1_Phania_funesta_genome_assembly,_chromosome:_1	AUGUSTUS	stop_codon	90527236	90527238	.	-	0	ID=g3239.t1.stop1;Parent=g3239.t1;
OZ010652.1_Phania_funesta_genome_assembly,_chromosome:_1	AUGUSTUS	CDS	90527236	90527418	1	-	0	ID=g3239.t1.CDS1;Parent=g3239.t1;
OZ010652.1_Phania_funesta_genome_assembly,_chromosome:_1	AUGUSTUS	exon	90527236	90527418	.	-	.	ID=g3239.t1.exon1;Parent=g3239.t1;
OZ010652.1_Phania_funesta_genome_assembly,_chromosome:_1	AUGUSTUS	intron	90527419	90527475	1	-	.	ID=g3239.t1.intron1;Parent=g3239.t1;
OZ010652.1_Phania_funesta_genome_assembly,_chromosome:_1	AUGUSTUS	CDS	90527476	90527596	1	-	1	ID=g3239.t1.CDS2;Parent=g3239.t1;
OZ010652.1_Phania_funesta_genome_assembly,_chromosome:_1	AUGUSTUS	exon	90527476	90527596	.	-	.	ID=g3239.t1.exon2;Parent=g3239.t1;
OZ010652.1_Phania_funesta_genome_assembly,_chromosome:_1	AUGUSTUS	intron	90527597	90535436	1	-	.	ID=g3239.t1.intron2;Parent=g3239.t1;
OZ010652.1_Phania_funesta_genome_assembly,_chromosome:_1	AUGUSTUS	CDS	90535437	90536241	1	-	2	ID=g3239.t1.CDS3;Parent=g3239.t1;
OZ010652.1_Phania_funesta_genome_assembly,_chromosome:_1	AUGUSTUS	exon	90535437	90536241	.	-	.	ID=g3239.t1.exon3;Parent=g3239.t1;
OZ010652.1_Phania_funesta_genome_assembly,_chromosome:_1	AUGUSTUS	intron	90536242	90536299	1	-	.	ID=g3239.t1.intron3;Parent=g3239.t1;
OZ010652.1_Phania_funesta_genome_assembly,_chromosome:_1	AUGUSTUS	CDS	90536300	90536705	1	-	0	ID=g3239.t1.CDS4;Parent=g3239.t1;
OZ010652.1_Phania_funesta_genome_assembly,_chromosome:_1	AUGUSTUS	exon	90536300	90536705	.	-	.	ID=g3239.t1.exon4;Parent=g3239.t1;
OZ010652.1_Phania_funesta_genome_assembly,_chromosome:_1	AUGUSTUS	intron	90536706	90552659	1	-	.	ID=g3239.t1.intron4;Parent=g3239.t1;
OZ010652.1_Phania_funesta_genome_assembly,_chromosome:_1	AUGUSTUS	CDS	90552660	90552905	1	-	0	ID=g3239.t1.CDS5;Parent=g3239.t1;
OZ010652.1_Phania_funesta_genome_assembly,_chromosome:_1	AUGUSTUS	exon	90552660	90552905	.	-	.	ID=g3239.t1.exon5;Parent=g3239.t1;
OZ010652.1_Phania_funesta_genome_assembly,_chromosome:_1	AUGUSTUS	start_codon	90552903	90552905	.	-	0	ID=g3239.t1.start1;Parent=g3239.t1;
OZ010652.1_Phania_funesta_genome_assembly,_chromosome:_1	GeneMark.hmm3	mRNA	90527236	90536726	.	-	.	ID=g3239.t2;Parent=g3239;
OZ010652.1_Phania_funesta_genome_assembly,_chromosome:_1	GeneMark.hmm3	stop_codon	90527236	90527238	.	-	0	ID=g3239.t2.stop1;Parent=g3239.t2;
OZ010652.1_Phania_funesta_genome_assembly,_chromosome:_1	GeneMark.hmm3	CDS	90527236	90527418	.	-	0	ID=g3239.t2.CDS1;Parent=g3239.t2;
OZ010652.1_Phania_funesta_genome_assembly,_chromosome:_1	GeneMark.hmm3	exon	90527236	90527418	0	-	.	ID=g3239.t2.exon1;Parent=g3239.t2;
OZ010652.1_Phania_funesta_genome_assembly,_chromosome:_1	GeneMark.hmm3	intron	90527419	90527475	.	-	1	ID=g3239.t2.intron1;Parent=g3239.t2;
OZ010652.1_Phania_funesta_genome_assembly,_chromosome:_1	GeneMark.hmm3	CDS	90527476	90527596	.	-	1	ID=g3239.t2.CDS2;Parent=g3239.t2;
OZ010652.1_Phania_funesta_genome_assembly,_chromosome:_1	GeneMark.hmm3	exon	90527476	90527596	0	-	.	ID=g3239.t2.exon2;Parent=g3239.t2;
OZ010652.1_Phania_funesta_genome_assembly,_chromosome:_1	GeneMark.hmm3	intron	90527597	90535436	.	-	2	ID=g3239.t2.intron2;Parent=g3239.t2;
OZ010652.1_Phania_funesta_genome_assembly,_chromosome:_1	GeneMark.hmm3	CDS	90535437	90536241	.	-	2	ID=g3239.t2.CDS3;Parent=g3239.t2;
OZ010652.1_Phania_funesta_genome_assembly,_chromosome:_1	GeneMark.hmm3	exon	90535437	90536241	0	-	.	ID=g3239.t2.exon3;Parent=g3239.t2;
OZ010652.1_Phania_funesta_genome_assembly,_chromosome:_1	GeneMark.hmm3	intron	90536242	90536299	.	-	0	ID=g3239.t2.intron3;Parent=g3239.t2;
OZ010652.1_Phania_funesta_genome_assembly,_chromosome:_1	GeneMark.hmm3	CDS	90536300	90536726	.	-	0	ID=g3239.t2.CDS4;Parent=g3239.t2;
OZ010652.1_Phania_funesta_genome_assembly,_chromosome:_1	GeneMark.hmm3	exon	90536300	90536726	0	-	.	ID=g3239.t2.exon4;Parent=g3239.t2;
OZ010652.1_Phania_funesta_genome_assembly,_chromosome:_1	GeneMark.hmm3	start_codon	90536724	90536726	.	-	0	ID=g3239.t2.start1;Parent=g3239.t2;
OZ010652.1_Phania_funesta_genome_assembly,_chromosome:_1	AUGUSTUS	gene	90555444	90558920	.	+	.	ID=g3240;
OZ010652.1_Phania_funesta_genome_assembly,_chromosome:_1	AUGUSTUS	mRNA	90555444	90558920	1	+	.	ID=g3240.t1;Parent=g3240;
OZ010652.1_Phania_funesta_genome_assembly,_chromosome:_1	AUGUSTUS	start_codon	90555444	90555446	.	+	0	ID=g3240.t1.start1;Parent=g3240.t1;
OZ010652.1_Phania_funesta_genome_assembly,_chromosome:_1	AUGUSTUS	CDS	90555444	90555645	1	+	0	ID=g3240.t1.CDS1;Parent=g3240.t1;
OZ010652.1_Phania_funesta_genome_assembly,_chromosome:_1	AUGUSTUS	exon	90555444	90555645	.	+	.	ID=g3240.t1.exon1;Parent=g3240.t1;
OZ010652.1_Phania_funesta_genome_assembly,_chromosome:_1	AUGUSTUS	intron	90555646	90555756	1	+	.	ID=g3240.t1.intron1;Parent=g3240.t1;
OZ010652.1_Phania_funesta_genome_assembly,_chromosome:_1	AUGUSTUS	CDS	90555757	90556352	1	+	2	ID=g3240.t1.CDS2;Parent=g3240.t1;
OZ010652.1_Phania_funesta_genome_assembly,_chromosome:_1	AUGUSTUS	exon	90555757	90556352	.	+	.	ID=g3240.t1.exon2;Parent=g3240.t1;
OZ010652.1_Phania_funesta_genome_assembly,_chromosome:_1	AUGUSTUS	intron	90556353	90557546	1	+	.	ID=g3240.t1.intron2;Parent=g3240.t1;
OZ010652.1_Phania_funesta_genome_assembly,_chromosome:_1	AUGUSTUS	CDS	90557547	90558920	1	+	0	ID=g3240.t1.CDS3;Parent=g3240.t1;
OZ010652.1_Phania_funesta_genome_assembly,_chromosome:_1	AUGUSTUS	exon	90557547	90558920	.	+	.	ID=g3240.t1.exon3;Parent=g3240.t1;
OZ010652.1_Phania_funesta_genome_assembly,_chromosome:_1	AUGUSTUS	stop_codon	90558918	90558920	.	+	0	ID=g3240.t1.stop1;Parent=g3240.t1;
OZ010652.1_Phania_funesta_genome_assembly,_chromosome:_1	AUGUSTUS	gene	90560895	90563170	.	-	.	ID=g3241;
OZ010652.1_Phania_funesta_genome_assembly,_chromosome:_1	AUGUSTUS	mRNA	90560895	90563170	1	-	.	ID=g3241.t1;Parent=g3241;
OZ010652.1_Phania_funesta_genome_assembly,_chromosome:_1	AUGUSTUS	stop_codon	90560895	90560897	.	-	0	ID=g3241.t1.stop1;Parent=g3241.t1;
OZ010652.1_Phania_funesta_genome_assembly,_chromosome:_1	AUGUSTUS	CDS	90560895	90561218	1	-	0	ID=g3241.t1.CDS1;Parent=g3241.t1;
OZ010652.1_Phania_funesta_genome_assembly,_chromosome:_1	AUGUSTUS	exon	90560895	90561218	.	-	.	ID=g3241.t1.exon1;Parent=g3241.t1;
OZ010652.1_Phania_funesta_genome_assembly,_chromosome:_1	AUGUSTUS	intron	90561219	90562939	1	-	.	ID=g3241.t1.intron1;Parent=g3241.t1;
OZ010652.1_Phania_funesta_genome_assembly,_chromosome:_1	AUGUSTUS	CDS	90562940	90563170	1	-	0	ID=g3241.t1.CDS2;Parent=g3241.t1;
OZ010652.1_Phania_funesta_genome_assembly,_chromosome:_1	AUGUSTUS	exon	90562940	90563170	.	-	.	ID=g3241.t1.exon2;Parent=g3241.t1;
OZ010652.1_Phania_funesta_genome_assembly,_chromosome:_1	AUGUSTUS	start_codon	90563168	90563170	.	-	0	ID=g3241.t1.start1;Parent=g3241.t1;
OZ010652.1_Phania_funesta_genome_assembly,_chromosome:_1	AUGUSTUS	gene	90638509	90639063	.	-	.	ID=g3242;
OZ010652.1_Phania_funesta_genome_assembly,_chromosome:_1	AUGUSTUS	mRNA	90638509	90639063	0.77	-	.	ID=g3242.t1;Parent=g3242;
OZ010652.1_Phania_funesta_genome_assembly,_chromosome:_1	AUGUSTUS	stop_codon	90638509	90638511	.	-	0	ID=g3242.t1.stop1;Parent=g3242.t1;
OZ010652.1_Phania_funesta_genome_assembly,_chromosome:_1	AUGUSTUS	CDS	90638509	90639063	0.77	-	0	ID=g3242.t1.CDS1;Parent=g3242.t1;
OZ010652.1_Phania_funesta_genome_assembly,_chromosome:_1	AUGUSTUS	exon	90638509	90639063	.	-	.	ID=g3242.t1.exon1;Parent=g3242.t1;
OZ010652.1_Phania_funesta_genome_assembly,_chromosome:_1	AUGUSTUS	start_codon	90639061	90639063	.	-	0	ID=g3242.t1.start1;Parent=g3242.t1;
OZ010652.1_Phania_funesta_genome_assembly,_chromosome:_1	AUGUSTUS	gene	90643771	90645116	.	-	.	ID=g3243;
OZ010652.1_Phania_funesta_genome_assembly,_chromosome:_1	AUGUSTUS	mRNA	90644063	90645116	0.43	-	.	ID=g3243.t1;Parent=g3243;
OZ010652.1_Phania_funesta_genome_assembly,_chromosome:_1	AUGUSTUS	stop_codon	90644063	90644065	.	-	0	ID=g3243.t1.stop1;Parent=g3243.t1;
OZ010652.1_Phania_funesta_genome_assembly,_chromosome:_1	AUGUSTUS	CDS	90644063	90644351	0.58	-	1	ID=g3243.t1.CDS1;Parent=g3243.t1;
OZ010652.1_Phania_funesta_genome_assembly,_chromosome:_1	AUGUSTUS	exon	90644063	90644351	.	-	.	ID=g3243.t1.exon1;Parent=g3243.t1;
OZ010652.1_Phania_funesta_genome_assembly,_chromosome:_1	AUGUSTUS	intron	90644352	90644563	0.72	-	.	ID=g3243.t1.intron1;Parent=g3243.t1;
OZ010652.1_Phania_funesta_genome_assembly,_chromosome:_1	AUGUSTUS	CDS	90644564	90644735	0.75	-	2	ID=g3243.t1.CDS2;Parent=g3243.t1;
OZ010652.1_Phania_funesta_genome_assembly,_chromosome:_1	AUGUSTUS	exon	90644564	90644735	.	-	.	ID=g3243.t1.exon2;Parent=g3243.t1;
OZ010652.1_Phania_funesta_genome_assembly,_chromosome:_1	AUGUSTUS	intron	90644736	90644857	0.6	-	.	ID=g3243.t1.intron2;Parent=g3243.t1;
OZ010652.1_Phania_funesta_genome_assembly,_chromosome:_1	AUGUSTUS	CDS	90644858	90645116	0.82	-	0	ID=g3243.t1.CDS3;Parent=g3243.t1;
OZ010652.1_Phania_funesta_genome_assembly,_chromosome:_1	AUGUSTUS	exon	90644858	90645116	.	-	.	ID=g3243.t1.exon3;Parent=g3243.t1;
OZ010652.1_Phania_funesta_genome_assembly,_chromosome:_1	AUGUSTUS	start_codon	90645114	90645116	.	-	0	ID=g3243.t1.start1;Parent=g3243.t1;
OZ010652.1_Phania_funesta_genome_assembly,_chromosome:_1	AUGUSTUS	mRNA	90643771	90645116	0.32	-	.	ID=g3243.t2;Parent=g3243;
OZ010652.1_Phania_funesta_genome_assembly,_chromosome:_1	AUGUSTUS	stop_codon	90643771	90643773	.	-	0	ID=g3243.t2.stop1;Parent=g3243.t2;
OZ010652.1_Phania_funesta_genome_assembly,_chromosome:_1	AUGUSTUS	CDS	90643771	90644030	0.53	-	2	ID=g3243.t2.CDS1;Parent=g3243.t2;
OZ010652.1_Phania_funesta_genome_assembly,_chromosome:_1	AUGUSTUS	exon	90643771	90644030	.	-	.	ID=g3243.t2.exon1;Parent=g3243.t2;
OZ010652.1_Phania_funesta_genome_assembly,_chromosome:_1	AUGUSTUS	intron	90644031	90644857	0.41	-	.	ID=g3243.t2.intron1;Parent=g3243.t2;
OZ010652.1_Phania_funesta_genome_assembly,_chromosome:_1	AUGUSTUS	CDS	90644858	90645116	0.91	-	0	ID=g3243.t2.CDS2;Parent=g3243.t2;
OZ010652.1_Phania_funesta_genome_assembly,_chromosome:_1	AUGUSTUS	exon	90644858	90645116	.	-	.	ID=g3243.t2.exon2;Parent=g3243.t2;
OZ010652.1_Phania_funesta_genome_assembly,_chromosome:_1	AUGUSTUS	start_codon	90645114	90645116	.	-	0	ID=g3243.t2.start1;Parent=g3243.t2;
OZ010652.1_Phania_funesta_genome_assembly,_chromosome:_1	AUGUSTUS	gene	90780787	90781149	.	-	.	ID=g3244;
OZ010652.1_Phania_funesta_genome_assembly,_chromosome:_1	AUGUSTUS	mRNA	90780787	90781149	1	-	.	ID=g3244.t1;Parent=g3244;
OZ010652.1_Phania_funesta_genome_assembly,_chromosome:_1	AUGUSTUS	stop_codon	90780787	90780789	.	-	0	ID=g3244.t1.stop1;Parent=g3244.t1;
OZ010652.1_Phania_funesta_genome_assembly,_chromosome:_1	AUGUSTUS	CDS	90780787	90781149	1	-	0	ID=g3244.t1.CDS1;Parent=g3244.t1;
OZ010652.1_Phania_funesta_genome_assembly,_chromosome:_1	AUGUSTUS	exon	90780787	90781149	.	-	.	ID=g3244.t1.exon1;Parent=g3244.t1;
OZ010652.1_Phania_funesta_genome_assembly,_chromosome:_1	AUGUSTUS	start_codon	90781147	90781149	.	-	0	ID=g3244.t1.start1;Parent=g3244.t1;
OZ010652.1_Phania_funesta_genome_assembly,_chromosome:_1	AUGUSTUS	gene	90781270	90791999	.	-	.	ID=g3245;
OZ010652.1_Phania_funesta_genome_assembly,_chromosome:_1	AUGUSTUS	mRNA	90781270	90791999	1	-	.	ID=g3245.t1;Parent=g3245;
OZ010652.1_Phania_funesta_genome_assembly,_chromosome:_1	AUGUSTUS	stop_codon	90781270	90781272	.	-	0	ID=g3245.t1.stop1;Parent=g3245.t1;
OZ010652.1_Phania_funesta_genome_assembly,_chromosome:_1	AUGUSTUS	CDS	90781270	90783320	1	-	2	ID=g3245.t1.CDS1;Parent=g3245.t1;
OZ010652.1_Phania_funesta_genome_assembly,_chromosome:_1	AUGUSTUS	exon	90781270	90783320	.	-	.	ID=g3245.t1.exon1;Parent=g3245.t1;
OZ010652.1_Phania_funesta_genome_assembly,_chromosome:_1	AUGUSTUS	intron	90783321	90791317	1	-	.	ID=g3245.t1.intron1;Parent=g3245.t1;
OZ010652.1_Phania_funesta_genome_assembly,_chromosome:_1	AUGUSTUS	CDS	90791318	90791999	1	-	0	ID=g3245.t1.CDS2;Parent=g3245.t1;
OZ010652.1_Phania_funesta_genome_assembly,_chromosome:_1	AUGUSTUS	exon	90791318	90791999	.	-	.	ID=g3245.t1.exon2;Parent=g3245.t1;
OZ010652.1_Phania_funesta_genome_assembly,_chromosome:_1	AUGUSTUS	start_codon	90791997	90791999	.	-	0	ID=g3245.t1.start1;Parent=g3245.t1;
OZ010652.1_Phania_funesta_genome_assembly,_chromosome:_1	AUGUSTUS	gene	90956441	90957378	.	-	.	ID=g3246;
OZ010652.1_Phania_funesta_genome_assembly,_chromosome:_1	AUGUSTUS	mRNA	90956441	90957378	0.93	-	.	ID=g3246.t1;Parent=g3246;
OZ010652.1_Phania_funesta_genome_assembly,_chromosome:_1	AUGUSTUS	stop_codon	90956441	90956443	.	-	0	ID=g3246.t1.stop1;Parent=g3246.t1;
OZ010652.1_Phania_funesta_genome_assembly,_chromosome:_1	AUGUSTUS	CDS	90956441	90956595	0.93	-	2	ID=g3246.t1.CDS1;Parent=g3246.t1;
OZ010652.1_Phania_funesta_genome_assembly,_chromosome:_1	AUGUSTUS	exon	90956441	90956595	.	-	.	ID=g3246.t1.exon1;Parent=g3246.t1;
OZ010652.1_Phania_funesta_genome_assembly,_chromosome:_1	AUGUSTUS	intron	90956596	90956684	1	-	.	ID=g3246.t1.intron1;Parent=g3246.t1;
OZ010652.1_Phania_funesta_genome_assembly,_chromosome:_1	AUGUSTUS	CDS	90956685	90957378	1	-	0	ID=g3246.t1.CDS2;Parent=g3246.t1;
OZ010652.1_Phania_funesta_genome_assembly,_chromosome:_1	AUGUSTUS	exon	90956685	90957378	.	-	.	ID=g3246.t1.exon2;Parent=g3246.t1;
OZ010652.1_Phania_funesta_genome_assembly,_chromosome:_1	AUGUSTUS	start_codon	90957376	90957378	.	-	0	ID=g3246.t1.start1;Parent=g3246.t1;
OZ010652.1_Phania_funesta_genome_assembly,_chromosome:_1	AUGUSTUS	gene	91045199	91045750	.	+	.	ID=g3247;
OZ010652.1_Phania_funesta_genome_assembly,_chromosome:_1	AUGUSTUS	mRNA	91045199	91045750	0.31	+	.	ID=g3247.t1;Parent=g3247;
OZ010652.1_Phania_funesta_genome_assembly,_chromosome:_1	AUGUSTUS	start_codon	91045199	91045201	.	+	0	ID=g3247.t1.start1;Parent=g3247.t1;
OZ010652.1_Phania_funesta_genome_assembly,_chromosome:_1	AUGUSTUS	CDS	91045199	91045282	0.32	+	0	ID=g3247.t1.CDS1;Parent=g3247.t1;
OZ010652.1_Phania_funesta_genome_assembly,_chromosome:_1	AUGUSTUS	exon	91045199	91045282	.	+	.	ID=g3247.t1.exon1;Parent=g3247.t1;
OZ010652.1_Phania_funesta_genome_assembly,_chromosome:_1	AUGUSTUS	intron	91045283	91045355	0.31	+	.	ID=g3247.t1.intron1;Parent=g3247.t1;
OZ010652.1_Phania_funesta_genome_assembly,_chromosome:_1	AUGUSTUS	CDS	91045356	91045574	0.52	+	0	ID=g3247.t1.CDS2;Parent=g3247.t1;
OZ010652.1_Phania_funesta_genome_assembly,_chromosome:_1	AUGUSTUS	exon	91045356	91045574	.	+	.	ID=g3247.t1.exon2;Parent=g3247.t1;
OZ010652.1_Phania_funesta_genome_assembly,_chromosome:_1	AUGUSTUS	intron	91045575	91045645	1	+	.	ID=g3247.t1.intron2;Parent=g3247.t1;
OZ010652.1_Phania_funesta_genome_assembly,_chromosome:_1	AUGUSTUS	CDS	91045646	91045750	1	+	0	ID=g3247.t1.CDS3;Parent=g3247.t1;
OZ010652.1_Phania_funesta_genome_assembly,_chromosome:_1	AUGUSTUS	exon	91045646	91045750	.	+	.	ID=g3247.t1.exon3;Parent=g3247.t1;
OZ010652.1_Phania_funesta_genome_assembly,_chromosome:_1	AUGUSTUS	stop_codon	91045748	91045750	.	+	0	ID=g3247.t1.stop1;Parent=g3247.t1;
OZ010652.1_Phania_funesta_genome_assembly,_chromosome:_1	AUGUSTUS	gene	91130144	91132780	.	-	.	ID=g3248;
OZ010652.1_Phania_funesta_genome_assembly,_chromosome:_1	AUGUSTUS	mRNA	91130144	91132780	0.57	-	.	ID=g3248.t1;Parent=g3248;
OZ010652.1_Phania_funesta_genome_assembly,_chromosome:_1	AUGUSTUS	stop_codon	91130144	91130146	.	-	0	ID=g3248.t1.stop1;Parent=g3248.t1;
OZ010652.1_Phania_funesta_genome_assembly,_chromosome:_1	AUGUSTUS	CDS	91130144	91130208	1	-	2	ID=g3248.t1.CDS1;Parent=g3248.t1;
OZ010652.1_Phania_funesta_genome_assembly,_chromosome:_1	AUGUSTUS	exon	91130144	91130208	.	-	.	ID=g3248.t1.exon1;Parent=g3248.t1;
OZ010652.1_Phania_funesta_genome_assembly,_chromosome:_1	AUGUSTUS	intron	91130209	91131820	1	-	.	ID=g3248.t1.intron1;Parent=g3248.t1;
OZ010652.1_Phania_funesta_genome_assembly,_chromosome:_1	AUGUSTUS	CDS	91131821	91131945	1	-	1	ID=g3248.t1.CDS2;Parent=g3248.t1;
OZ010652.1_Phania_funesta_genome_assembly,_chromosome:_1	AUGUSTUS	exon	91131821	91131945	.	-	.	ID=g3248.t1.exon2;Parent=g3248.t1;
OZ010652.1_Phania_funesta_genome_assembly,_chromosome:_1	AUGUSTUS	intron	91131946	91132029	1	-	.	ID=g3248.t1.intron2;Parent=g3248.t1;
OZ010652.1_Phania_funesta_genome_assembly,_chromosome:_1	AUGUSTUS	CDS	91132030	91132240	0.74	-	2	ID=g3248.t1.CDS3;Parent=g3248.t1;
OZ010652.1_Phania_funesta_genome_assembly,_chromosome:_1	AUGUSTUS	exon	91132030	91132240	.	-	.	ID=g3248.t1.exon3;Parent=g3248.t1;
OZ010652.1_Phania_funesta_genome_assembly,_chromosome:_1	AUGUSTUS	intron	91132241	91132761	0.57	-	.	ID=g3248.t1.intron3;Parent=g3248.t1;
OZ010652.1_Phania_funesta_genome_assembly,_chromosome:_1	AUGUSTUS	CDS	91132762	91132780	0.57	-	0	ID=g3248.t1.CDS4;Parent=g3248.t1;
OZ010652.1_Phania_funesta_genome_assembly,_chromosome:_1	AUGUSTUS	exon	91132762	91132780	.	-	.	ID=g3248.t1.exon4;Parent=g3248.t1;
OZ010652.1_Phania_funesta_genome_assembly,_chromosome:_1	AUGUSTUS	start_codon	91132778	91132780	.	-	0	ID=g3248.t1.start1;Parent=g3248.t1;
OZ010652.1_Phania_funesta_genome_assembly,_chromosome:_1	AUGUSTUS	gene	91133665	91134255	.	+	.	ID=g3249;
OZ010652.1_Phania_funesta_genome_assembly,_chromosome:_1	AUGUSTUS	mRNA	91133665	91134255	0.91	+	.	ID=g3249.t1;Parent=g3249;
OZ010652.1_Phania_funesta_genome_assembly,_chromosome:_1	AUGUSTUS	start_codon	91133665	91133667	.	+	0	ID=g3249.t1.start1;Parent=g3249.t1;
OZ010652.1_Phania_funesta_genome_assembly,_chromosome:_1	AUGUSTUS	CDS	91133665	91134255	0.91	+	0	ID=g3249.t1.CDS1;Parent=g3249.t1;
OZ010652.1_Phania_funesta_genome_assembly,_chromosome:_1	AUGUSTUS	exon	91133665	91134255	.	+	.	ID=g3249.t1.exon1;Parent=g3249.t1;
OZ010652.1_Phania_funesta_genome_assembly,_chromosome:_1	AUGUSTUS	stop_codon	91134253	91134255	.	+	0	ID=g3249.t1.stop1;Parent=g3249.t1;
OZ010652.1_Phania_funesta_genome_assembly,_chromosome:_1	AUGUSTUS	gene	91229680	91231220	.	-	.	ID=g3250;
OZ010652.1_Phania_funesta_genome_assembly,_chromosome:_1	AUGUSTUS	mRNA	91230034	91231220	0.71	-	.	ID=g3250.t1;Parent=g3250;
OZ010652.1_Phania_funesta_genome_assembly,_chromosome:_1	AUGUSTUS	stop_codon	91230034	91230036	.	-	0	ID=g3250.t1.stop1;Parent=g3250.t1;
OZ010652.1_Phania_funesta_genome_assembly,_chromosome:_1	AUGUSTUS	CDS	91230034	91230252	0.73	-	0	ID=g3250.t1.CDS1;Parent=g3250.t1;
OZ010652.1_Phania_funesta_genome_assembly,_chromosome:_1	AUGUSTUS	exon	91230034	91230252	.	-	.	ID=g3250.t1.exon1;Parent=g3250.t1;
OZ010652.1_Phania_funesta_genome_assembly,_chromosome:_1	AUGUSTUS	intron	91230253	91230383	0.71	-	.	ID=g3250.t1.intron1;Parent=g3250.t1;
OZ010652.1_Phania_funesta_genome_assembly,_chromosome:_1	AUGUSTUS	CDS	91230384	91231220	0.76	-	0	ID=g3250.t1.CDS2;Parent=g3250.t1;
OZ010652.1_Phania_funesta_genome_assembly,_chromosome:_1	AUGUSTUS	exon	91230384	91231220	.	-	.	ID=g3250.t1.exon2;Parent=g3250.t1;
OZ010652.1_Phania_funesta_genome_assembly,_chromosome:_1	AUGUSTUS	start_codon	91231218	91231220	.	-	0	ID=g3250.t1.start1;Parent=g3250.t1;
OZ010652.1_Phania_funesta_genome_assembly,_chromosome:_1	AUGUSTUS	mRNA	91229680	91231220	0.31	-	.	ID=g3250.t2;Parent=g3250;
OZ010652.1_Phania_funesta_genome_assembly,_chromosome:_1	AUGUSTUS	stop_codon	91229680	91229682	.	-	0	ID=g3250.t2.stop1;Parent=g3250.t2;
OZ010652.1_Phania_funesta_genome_assembly,_chromosome:_1	AUGUSTUS	CDS	91229680	91230017	0.68	-	2	ID=g3250.t2.CDS1;Parent=g3250.t2;
OZ010652.1_Phania_funesta_genome_assembly,_chromosome:_1	AUGUSTUS	exon	91229680	91230017	.	-	.	ID=g3250.t2.exon1;Parent=g3250.t2;
OZ010652.1_Phania_funesta_genome_assembly,_chromosome:_1	AUGUSTUS	intron	91230018	91230295	0.31	-	.	ID=g3250.t2.intron1;Parent=g3250.t2;
OZ010652.1_Phania_funesta_genome_assembly,_chromosome:_1	AUGUSTUS	CDS	91230296	91231220	0.4	-	0	ID=g3250.t2.CDS2;Parent=g3250.t2;
OZ010652.1_Phania_funesta_genome_assembly,_chromosome:_1	AUGUSTUS	exon	91230296	91231220	.	-	.	ID=g3250.t2.exon2;Parent=g3250.t2;
OZ010652.1_Phania_funesta_genome_assembly,_chromosome:_1	AUGUSTUS	start_codon	91231218	91231220	.	-	0	ID=g3250.t2.start1;Parent=g3250.t2;
OZ010652.1_Phania_funesta_genome_assembly,_chromosome:_1	AUGUSTUS	gene	91285938	91288157	.	+	.	ID=g3251;
OZ010652.1_Phania_funesta_genome_assembly,_chromosome:_1	AUGUSTUS	mRNA	91285938	91288157	1	+	.	ID=g3251.t1;Parent=g3251;
OZ010652.1_Phania_funesta_genome_assembly,_chromosome:_1	AUGUSTUS	start_codon	91285938	91285940	.	+	0	ID=g3251.t1.start1;Parent=g3251.t1;
OZ010652.1_Phania_funesta_genome_assembly,_chromosome:_1	AUGUSTUS	CDS	91285938	91288157	1	+	0	ID=g3251.t1.CDS1;Parent=g3251.t1;
OZ010652.1_Phania_funesta_genome_assembly,_chromosome:_1	AUGUSTUS	exon	91285938	91288157	.	+	.	ID=g3251.t1.exon1;Parent=g3251.t1;
OZ010652.1_Phania_funesta_genome_assembly,_chromosome:_1	AUGUSTUS	stop_codon	91288155	91288157	.	+	0	ID=g3251.t1.stop1;Parent=g3251.t1;
OZ010652.1_Phania_funesta_genome_assembly,_chromosome:_1	AUGUSTUS	gene	91373485	91374090	.	-	.	ID=g3252;
OZ010652.1_Phania_funesta_genome_assembly,_chromosome:_1	AUGUSTUS	mRNA	91373485	91374090	1	-	.	ID=g3252.t1;Parent=g3252;
OZ010652.1_Phania_funesta_genome_assembly,_chromosome:_1	AUGUSTUS	stop_codon	91373485	91373487	.	-	0	ID=g3252.t1.stop1;Parent=g3252.t1;
OZ010652.1_Phania_funesta_genome_assembly,_chromosome:_1	AUGUSTUS	CDS	91373485	91373977	1	-	1	ID=g3252.t1.CDS1;Parent=g3252.t1;
OZ010652.1_Phania_funesta_genome_assembly,_chromosome:_1	AUGUSTUS	exon	91373485	91373977	.	-	.	ID=g3252.t1.exon1;Parent=g3252.t1;
OZ010652.1_Phania_funesta_genome_assembly,_chromosome:_1	AUGUSTUS	intron	91373978	91374043	1	-	.	ID=g3252.t1.intron1;Parent=g3252.t1;
OZ010652.1_Phania_funesta_genome_assembly,_chromosome:_1	AUGUSTUS	CDS	91374044	91374090	1	-	0	ID=g3252.t1.CDS2;Parent=g3252.t1;
OZ010652.1_Phania_funesta_genome_assembly,_chromosome:_1	AUGUSTUS	exon	91374044	91374090	.	-	.	ID=g3252.t1.exon2;Parent=g3252.t1;
OZ010652.1_Phania_funesta_genome_assembly,_chromosome:_1	AUGUSTUS	start_codon	91374088	91374090	.	-	0	ID=g3252.t1.start1;Parent=g3252.t1;
OZ010652.1_Phania_funesta_genome_assembly,_chromosome:_1	AUGUSTUS	gene	91379330	91380285	.	+	.	ID=g3253;
OZ010652.1_Phania_funesta_genome_assembly,_chromosome:_1	AUGUSTUS	mRNA	91379330	91380285	1	+	.	ID=g3253.t1;Parent=g3253;
OZ010652.1_Phania_funesta_genome_assembly,_chromosome:_1	AUGUSTUS	start_codon	91379330	91379332	.	+	0	ID=g3253.t1.start1;Parent=g3253.t1;
OZ010652.1_Phania_funesta_genome_assembly,_chromosome:_1	AUGUSTUS	CDS	91379330	91379435	1	+	0	ID=g3253.t1.CDS1;Parent=g3253.t1;
OZ010652.1_Phania_funesta_genome_assembly,_chromosome:_1	AUGUSTUS	exon	91379330	91379435	.	+	.	ID=g3253.t1.exon1;Parent=g3253.t1;
OZ010652.1_Phania_funesta_genome_assembly,_chromosome:_1	AUGUSTUS	intron	91379436	91379491	1	+	.	ID=g3253.t1.intron1;Parent=g3253.t1;
OZ010652.1_Phania_funesta_genome_assembly,_chromosome:_1	AUGUSTUS	CDS	91379492	91380070	1	+	2	ID=g3253.t1.CDS2;Parent=g3253.t1;
OZ010652.1_Phania_funesta_genome_assembly,_chromosome:_1	AUGUSTUS	exon	91379492	91380070	.	+	.	ID=g3253.t1.exon2;Parent=g3253.t1;
OZ010652.1_Phania_funesta_genome_assembly,_chromosome:_1	AUGUSTUS	intron	91380071	91380187	1	+	.	ID=g3253.t1.intron2;Parent=g3253.t1;
OZ010652.1_Phania_funesta_genome_assembly,_chromosome:_1	AUGUSTUS	CDS	91380188	91380285	1	+	2	ID=g3253.t1.CDS3;Parent=g3253.t1;
OZ010652.1_Phania_funesta_genome_assembly,_chromosome:_1	AUGUSTUS	exon	91380188	91380285	.	+	.	ID=g3253.t1.exon3;Parent=g3253.t1;
OZ010652.1_Phania_funesta_genome_assembly,_chromosome:_1	AUGUSTUS	stop_codon	91380283	91380285	.	+	0	ID=g3253.t1.stop1;Parent=g3253.t1;
OZ010652.1_Phania_funesta_genome_assembly,_chromosome:_1	AUGUSTUS	gene	91381264	91388446	.	-	.	ID=g3254;
OZ010652.1_Phania_funesta_genome_assembly,_chromosome:_1	AUGUSTUS	mRNA	91381264	91388446	1	-	.	ID=g3254.t1;Parent=g3254;
OZ010652.1_Phania_funesta_genome_assembly,_chromosome:_1	AUGUSTUS	stop_codon	91381264	91381266	.	-	0	ID=g3254.t1.stop1;Parent=g3254.t1;
OZ010652.1_Phania_funesta_genome_assembly,_chromosome:_1	AUGUSTUS	CDS	91381264	91381599	1	-	0	ID=g3254.t1.CDS1;Parent=g3254.t1;
OZ010652.1_Phania_funesta_genome_assembly,_chromosome:_1	AUGUSTUS	exon	91381264	91381599	.	-	.	ID=g3254.t1.exon1;Parent=g3254.t1;
OZ010652.1_Phania_funesta_genome_assembly,_chromosome:_1	AUGUSTUS	intron	91381600	91388320	1	-	.	ID=g3254.t1.intron1;Parent=g3254.t1;
OZ010652.1_Phania_funesta_genome_assembly,_chromosome:_1	AUGUSTUS	CDS	91388321	91388446	1	-	0	ID=g3254.t1.CDS2;Parent=g3254.t1;
OZ010652.1_Phania_funesta_genome_assembly,_chromosome:_1	AUGUSTUS	exon	91388321	91388446	.	-	.	ID=g3254.t1.exon2;Parent=g3254.t1;
OZ010652.1_Phania_funesta_genome_assembly,_chromosome:_1	AUGUSTUS	start_codon	91388444	91388446	.	-	0	ID=g3254.t1.start1;Parent=g3254.t1;
OZ010652.1_Phania_funesta_genome_assembly,_chromosome:_1	AUGUSTUS	gene	91405518	91405999	.	-	.	ID=g3255;
OZ010652.1_Phania_funesta_genome_assembly,_chromosome:_1	AUGUSTUS	mRNA	91405518	91405999	1	-	.	ID=g3255.t1;Parent=g3255;
OZ010652.1_Phania_funesta_genome_assembly,_chromosome:_1	AUGUSTUS	stop_codon	91405518	91405520	.	-	0	ID=g3255.t1.stop1;Parent=g3255.t1;
OZ010652.1_Phania_funesta_genome_assembly,_chromosome:_1	AUGUSTUS	CDS	91405518	91405777	1	-	2	ID=g3255.t1.CDS1;Parent=g3255.t1;
OZ010652.1_Phania_funesta_genome_assembly,_chromosome:_1	AUGUSTUS	exon	91405518	91405777	.	-	.	ID=g3255.t1.exon1;Parent=g3255.t1;
OZ010652.1_Phania_funesta_genome_assembly,_chromosome:_1	AUGUSTUS	intron	91405778	91405845	1	-	.	ID=g3255.t1.intron1;Parent=g3255.t1;
OZ010652.1_Phania_funesta_genome_assembly,_chromosome:_1	AUGUSTUS	CDS	91405846	91405999	1	-	0	ID=g3255.t1.CDS2;Parent=g3255.t1;
OZ010652.1_Phania_funesta_genome_assembly,_chromosome:_1	AUGUSTUS	exon	91405846	91405999	.	-	.	ID=g3255.t1.exon2;Parent=g3255.t1;
OZ010652.1_Phania_funesta_genome_assembly,_chromosome:_1	AUGUSTUS	start_codon	91405997	91405999	.	-	0	ID=g3255.t1.start1;Parent=g3255.t1;
OZ010652.1_Phania_funesta_genome_assembly,_chromosome:_1	AUGUSTUS	gene	91407664	91434500	.	+	.	ID=g3256;
OZ010652.1_Phania_funesta_genome_assembly,_chromosome:_1	AUGUSTUS	mRNA	91407664	91434500	0.98	+	.	ID=g3256.t1;Parent=g3256;
OZ010652.1_Phania_funesta_genome_assembly,_chromosome:_1	AUGUSTUS	start_codon	91407664	91407666	.	+	0	ID=g3256.t1.start1;Parent=g3256.t1;
OZ010652.1_Phania_funesta_genome_assembly,_chromosome:_1	AUGUSTUS	CDS	91407664	91407805	1	+	0	ID=g3256.t1.CDS1;Parent=g3256.t1;
OZ010652.1_Phania_funesta_genome_assembly,_chromosome:_1	AUGUSTUS	exon	91407664	91407805	.	+	.	ID=g3256.t1.exon1;Parent=g3256.t1;
OZ010652.1_Phania_funesta_genome_assembly,_chromosome:_1	AUGUSTUS	intron	91407806	91407868	1	+	.	ID=g3256.t1.intron1;Parent=g3256.t1;
OZ010652.1_Phania_funesta_genome_assembly,_chromosome:_1	AUGUSTUS	CDS	91407869	91408303	1	+	2	ID=g3256.t1.CDS2;Parent=g3256.t1;
OZ010652.1_Phania_funesta_genome_assembly,_chromosome:_1	AUGUSTUS	exon	91407869	91408303	.	+	.	ID=g3256.t1.exon2;Parent=g3256.t1;
OZ010652.1_Phania_funesta_genome_assembly,_chromosome:_1	AUGUSTUS	intron	91408304	91408382	1	+	.	ID=g3256.t1.intron2;Parent=g3256.t1;
OZ010652.1_Phania_funesta_genome_assembly,_chromosome:_1	AUGUSTUS	CDS	91408383	91409332	1	+	2	ID=g3256.t1.CDS3;Parent=g3256.t1;
OZ010652.1_Phania_funesta_genome_assembly,_chromosome:_1	AUGUSTUS	exon	91408383	91409332	.	+	.	ID=g3256.t1.exon3;Parent=g3256.t1;
OZ010652.1_Phania_funesta_genome_assembly,_chromosome:_1	AUGUSTUS	intron	91409333	91418890	1	+	.	ID=g3256.t1.intron3;Parent=g3256.t1;
OZ010652.1_Phania_funesta_genome_assembly,_chromosome:_1	AUGUSTUS	CDS	91418891	91419739	1	+	0	ID=g3256.t1.CDS4;Parent=g3256.t1;
OZ010652.1_Phania_funesta_genome_assembly,_chromosome:_1	AUGUSTUS	exon	91418891	91419739	.	+	.	ID=g3256.t1.exon4;Parent=g3256.t1;
OZ010652.1_Phania_funesta_genome_assembly,_chromosome:_1	AUGUSTUS	intron	91419740	91419801	1	+	.	ID=g3256.t1.intron4;Parent=g3256.t1;
OZ010652.1_Phania_funesta_genome_assembly,_chromosome:_1	AUGUSTUS	CDS	91419802	91420436	1	+	0	ID=g3256.t1.CDS5;Parent=g3256.t1;
OZ010652.1_Phania_funesta_genome_assembly,_chromosome:_1	AUGUSTUS	exon	91419802	91420436	.	+	.	ID=g3256.t1.exon5;Parent=g3256.t1;
OZ010652.1_Phania_funesta_genome_assembly,_chromosome:_1	AUGUSTUS	intron	91420437	91420579	1	+	.	ID=g3256.t1.intron5;Parent=g3256.t1;
OZ010652.1_Phania_funesta_genome_assembly,_chromosome:_1	AUGUSTUS	CDS	91420580	91420754	1	+	1	ID=g3256.t1.CDS6;Parent=g3256.t1;
OZ010652.1_Phania_funesta_genome_assembly,_chromosome:_1	AUGUSTUS	exon	91420580	91420754	.	+	.	ID=g3256.t1.exon6;Parent=g3256.t1;
OZ010652.1_Phania_funesta_genome_assembly,_chromosome:_1	AUGUSTUS	intron	91420755	91420870	1	+	.	ID=g3256.t1.intron6;Parent=g3256.t1;
OZ010652.1_Phania_funesta_genome_assembly,_chromosome:_1	AUGUSTUS	CDS	91420871	91421719	1	+	0	ID=g3256.t1.CDS7;Parent=g3256.t1;
OZ010652.1_Phania_funesta_genome_assembly,_chromosome:_1	AUGUSTUS	exon	91420871	91421719	.	+	.	ID=g3256.t1.exon7;Parent=g3256.t1;
OZ010652.1_Phania_funesta_genome_assembly,_chromosome:_1	AUGUSTUS	intron	91421720	91421791	1	+	.	ID=g3256.t1.intron7;Parent=g3256.t1;
OZ010652.1_Phania_funesta_genome_assembly,_chromosome:_1	AUGUSTUS	CDS	91421792	91421932	1	+	0	ID=g3256.t1.CDS8;Parent=g3256.t1;
OZ010652.1_Phania_funesta_genome_assembly,_chromosome:_1	AUGUSTUS	exon	91421792	91421932	.	+	.	ID=g3256.t1.exon8;Parent=g3256.t1;
OZ010652.1_Phania_funesta_genome_assembly,_chromosome:_1	AUGUSTUS	intron	91421933	91422060	1	+	.	ID=g3256.t1.intron8;Parent=g3256.t1;
OZ010652.1_Phania_funesta_genome_assembly,_chromosome:_1	AUGUSTUS	CDS	91422061	91424415	1	+	0	ID=g3256.t1.CDS9;Parent=g3256.t1;
OZ010652.1_Phania_funesta_genome_assembly,_chromosome:_1	AUGUSTUS	exon	91422061	91424415	.	+	.	ID=g3256.t1.exon9;Parent=g3256.t1;
OZ010652.1_Phania_funesta_genome_assembly,_chromosome:_1	AUGUSTUS	intron	91424416	91424492	1	+	.	ID=g3256.t1.intron9;Parent=g3256.t1;
OZ010652.1_Phania_funesta_genome_assembly,_chromosome:_1	AUGUSTUS	CDS	91424493	91424643	1	+	0	ID=g3256.t1.CDS10;Parent=g3256.t1;
OZ010652.1_Phania_funesta_genome_assembly,_chromosome:_1	AUGUSTUS	exon	91424493	91424643	.	+	.	ID=g3256.t1.exon10;Parent=g3256.t1;
OZ010652.1_Phania_funesta_genome_assembly,_chromosome:_1	AUGUSTUS	intron	91424644	91424708	1	+	.	ID=g3256.t1.intron10;Parent=g3256.t1;
OZ010652.1_Phania_funesta_genome_assembly,_chromosome:_1	AUGUSTUS	CDS	91424709	91424938	1	+	2	ID=g3256.t1.CDS11;Parent=g3256.t1;
OZ010652.1_Phania_funesta_genome_assembly,_chromosome:_1	AUGUSTUS	exon	91424709	91424938	.	+	.	ID=g3256.t1.exon11;Parent=g3256.t1;
OZ010652.1_Phania_funesta_genome_assembly,_chromosome:_1	AUGUSTUS	intron	91424939	91425006	1	+	.	ID=g3256.t1.intron11;Parent=g3256.t1;
OZ010652.1_Phania_funesta_genome_assembly,_chromosome:_1	AUGUSTUS	CDS	91425007	91425229	1	+	0	ID=g3256.t1.CDS12;Parent=g3256.t1;
OZ010652.1_Phania_funesta_genome_assembly,_chromosome:_1	AUGUSTUS	exon	91425007	91425229	.	+	.	ID=g3256.t1.exon12;Parent=g3256.t1;
OZ010652.1_Phania_funesta_genome_assembly,_chromosome:_1	AUGUSTUS	intron	91425230	91434360	0.98	+	.	ID=g3256.t1.intron12;Parent=g3256.t1;
OZ010652.1_Phania_funesta_genome_assembly,_chromosome:_1	AUGUSTUS	CDS	91434361	91434500	0.98	+	2	ID=g3256.t1.CDS13;Parent=g3256.t1;
OZ010652.1_Phania_funesta_genome_assembly,_chromosome:_1	AUGUSTUS	exon	91434361	91434500	.	+	.	ID=g3256.t1.exon13;Parent=g3256.t1;
OZ010652.1_Phania_funesta_genome_assembly,_chromosome:_1	AUGUSTUS	stop_codon	91434498	91434500	.	+	0	ID=g3256.t1.stop1;Parent=g3256.t1;
OZ010652.1_Phania_funesta_genome_assembly,_chromosome:_1	AUGUSTUS	mRNA	91407664	91434500	0.83	+	.	ID=g3256.t2;Parent=g3256;
OZ010652.1_Phania_funesta_genome_assembly,_chromosome:_1	AUGUSTUS	start_codon	91407664	91407666	.	+	0	ID=g3256.t2.start1;Parent=g3256.t2;
OZ010652.1_Phania_funesta_genome_assembly,_chromosome:_1	AUGUSTUS	CDS	91407664	91407805	1	+	0	ID=g3256.t2.CDS1;Parent=g3256.t2;
OZ010652.1_Phania_funesta_genome_assembly,_chromosome:_1	AUGUSTUS	exon	91407664	91407805	.	+	.	ID=g3256.t2.exon1;Parent=g3256.t2;
OZ010652.1_Phania_funesta_genome_assembly,_chromosome:_1	AUGUSTUS	intron	91407806	91407868	1	+	.	ID=g3256.t2.intron1;Parent=g3256.t2;
OZ010652.1_Phania_funesta_genome_assembly,_chromosome:_1	AUGUSTUS	CDS	91407869	91408303	1	+	2	ID=g3256.t2.CDS2;Parent=g3256.t2;
OZ010652.1_Phania_funesta_genome_assembly,_chromosome:_1	AUGUSTUS	exon	91407869	91408303	.	+	.	ID=g3256.t2.exon2;Parent=g3256.t2;
OZ010652.1_Phania_funesta_genome_assembly,_chromosome:_1	AUGUSTUS	intron	91408304	91408382	1	+	.	ID=g3256.t2.intron2;Parent=g3256.t2;
OZ010652.1_Phania_funesta_genome_assembly,_chromosome:_1	AUGUSTUS	CDS	91408383	91409332	0.88	+	2	ID=g3256.t2.CDS3;Parent=g3256.t2;
OZ010652.1_Phania_funesta_genome_assembly,_chromosome:_1	AUGUSTUS	exon	91408383	91409332	.	+	.	ID=g3256.t2.exon3;Parent=g3256.t2;
OZ010652.1_Phania_funesta_genome_assembly,_chromosome:_1	AUGUSTUS	intron	91409333	91418893	0.86	+	.	ID=g3256.t2.intron3;Parent=g3256.t2;
OZ010652.1_Phania_funesta_genome_assembly,_chromosome:_1	AUGUSTUS	CDS	91418894	91419739	0.86	+	0	ID=g3256.t2.CDS4;Parent=g3256.t2;
OZ010652.1_Phania_funesta_genome_assembly,_chromosome:_1	AUGUSTUS	exon	91418894	91419739	.	+	.	ID=g3256.t2.exon4;Parent=g3256.t2;
OZ010652.1_Phania_funesta_genome_assembly,_chromosome:_1	AUGUSTUS	intron	91419740	91419801	1	+	.	ID=g3256.t2.intron4;Parent=g3256.t2;
OZ010652.1_Phania_funesta_genome_assembly,_chromosome:_1	AUGUSTUS	CDS	91419802	91420436	1	+	0	ID=g3256.t2.CDS5;Parent=g3256.t2;
OZ010652.1_Phania_funesta_genome_assembly,_chromosome:_1	AUGUSTUS	exon	91419802	91420436	.	+	.	ID=g3256.t2.exon5;Parent=g3256.t2;
OZ010652.1_Phania_funesta_genome_assembly,_chromosome:_1	AUGUSTUS	intron	91420437	91420579	1	+	.	ID=g3256.t2.intron5;Parent=g3256.t2;
OZ010652.1_Phania_funesta_genome_assembly,_chromosome:_1	AUGUSTUS	CDS	91420580	91420754	1	+	1	ID=g3256.t2.CDS6;Parent=g3256.t2;
OZ010652.1_Phania_funesta_genome_assembly,_chromosome:_1	AUGUSTUS	exon	91420580	91420754	.	+	.	ID=g3256.t2.exon6;Parent=g3256.t2;
OZ010652.1_Phania_funesta_genome_assembly,_chromosome:_1	AUGUSTUS	intron	91420755	91420870	1	+	.	ID=g3256.t2.intron6;Parent=g3256.t2;
OZ010652.1_Phania_funesta_genome_assembly,_chromosome:_1	AUGUSTUS	CDS	91420871	91421719	1	+	0	ID=g3256.t2.CDS7;Parent=g3256.t2;
OZ010652.1_Phania_funesta_genome_assembly,_chromosome:_1	AUGUSTUS	exon	91420871	91421719	.	+	.	ID=g3256.t2.exon7;Parent=g3256.t2;
OZ010652.1_Phania_funesta_genome_assembly,_chromosome:_1	AUGUSTUS	intron	91421720	91421791	1	+	.	ID=g3256.t2.intron7;Parent=g3256.t2;
OZ010652.1_Phania_funesta_genome_assembly,_chromosome:_1	AUGUSTUS	CDS	91421792	91421932	1	+	0	ID=g3256.t2.CDS8;Parent=g3256.t2;
OZ010652.1_Phania_funesta_genome_assembly,_chromosome:_1	AUGUSTUS	exon	91421792	91421932	.	+	.	ID=g3256.t2.exon8;Parent=g3256.t2;
OZ010652.1_Phania_funesta_genome_assembly,_chromosome:_1	AUGUSTUS	intron	91421933	91422060	1	+	.	ID=g3256.t2.intron8;Parent=g3256.t2;
OZ010652.1_Phania_funesta_genome_assembly,_chromosome:_1	AUGUSTUS	CDS	91422061	91424415	1	+	0	ID=g3256.t2.CDS9;Parent=g3256.t2;
OZ010652.1_Phania_funesta_genome_assembly,_chromosome:_1	AUGUSTUS	exon	91422061	91424415	.	+	.	ID=g3256.t2.exon9;Parent=g3256.t2;
OZ010652.1_Phania_funesta_genome_assembly,_chromosome:_1	AUGUSTUS	intron	91424416	91424492	1	+	.	ID=g3256.t2.intron9;Parent=g3256.t2;
OZ010652.1_Phania_funesta_genome_assembly,_chromosome:_1	AUGUSTUS	CDS	91424493	91424643	1	+	0	ID=g3256.t2.CDS10;Parent=g3256.t2;
OZ010652.1_Phania_funesta_genome_assembly,_chromosome:_1	AUGUSTUS	exon	91424493	91424643	.	+	.	ID=g3256.t2.exon10;Parent=g3256.t2;
OZ010652.1_Phania_funesta_genome_assembly,_chromosome:_1	AUGUSTUS	intron	91424644	91424708	1	+	.	ID=g3256.t2.intron10;Parent=g3256.t2;
OZ010652.1_Phania_funesta_genome_assembly,_chromosome:_1	AUGUSTUS	CDS	91424709	91424938	1	+	2	ID=g3256.t2.CDS11;Parent=g3256.t2;
OZ010652.1_Phania_funesta_genome_assembly,_chromosome:_1	AUGUSTUS	exon	91424709	91424938	.	+	.	ID=g3256.t2.exon11;Parent=g3256.t2;
OZ010652.1_Phania_funesta_genome_assembly,_chromosome:_1	AUGUSTUS	intron	91424939	91425006	1	+	.	ID=g3256.t2.intron11;Parent=g3256.t2;
OZ010652.1_Phania_funesta_genome_assembly,_chromosome:_1	AUGUSTUS	CDS	91425007	91425229	1	+	0	ID=g3256.t2.CDS12;Parent=g3256.t2;
OZ010652.1_Phania_funesta_genome_assembly,_chromosome:_1	AUGUSTUS	exon	91425007	91425229	.	+	.	ID=g3256.t2.exon12;Parent=g3256.t2;
OZ010652.1_Phania_funesta_genome_assembly,_chromosome:_1	AUGUSTUS	intron	91425230	91434360	0.97	+	.	ID=g3256.t2.intron12;Parent=g3256.t2;
OZ010652.1_Phania_funesta_genome_assembly,_chromosome:_1	AUGUSTUS	CDS	91434361	91434500	0.97	+	2	ID=g3256.t2.CDS13;Parent=g3256.t2;
OZ010652.1_Phania_funesta_genome_assembly,_chromosome:_1	AUGUSTUS	exon	91434361	91434500	.	+	.	ID=g3256.t2.exon13;Parent=g3256.t2;
OZ010652.1_Phania_funesta_genome_assembly,_chromosome:_1	AUGUSTUS	stop_codon	91434498	91434500	.	+	0	ID=g3256.t2.stop1;Parent=g3256.t2;
OZ010652.1_Phania_funesta_genome_assembly,_chromosome:_1	AUGUSTUS	gene	91436230	91440081	.	+	.	ID=g3257;
OZ010652.1_Phania_funesta_genome_assembly,_chromosome:_1	AUGUSTUS	mRNA	91439396	91440081	0.52	+	.	ID=g3257.t1;Parent=g3257;
OZ010652.1_Phania_funesta_genome_assembly,_chromosome:_1	AUGUSTUS	start_codon	91439396	91439398	.	+	0	ID=g3257.t1.start1;Parent=g3257.t1;
OZ010652.1_Phania_funesta_genome_assembly,_chromosome:_1	AUGUSTUS	CDS	91439396	91439625	0.55	+	0	ID=g3257.t1.CDS1;Parent=g3257.t1;
OZ010652.1_Phania_funesta_genome_assembly,_chromosome:_1	AUGUSTUS	exon	91439396	91439625	.	+	.	ID=g3257.t1.exon1;Parent=g3257.t1;
OZ010652.1_Phania_funesta_genome_assembly,_chromosome:_1	AUGUSTUS	intron	91439626	91440035	0.56	+	.	ID=g3257.t1.intron1;Parent=g3257.t1;
OZ010652.1_Phania_funesta_genome_assembly,_chromosome:_1	AUGUSTUS	CDS	91440036	91440081	0.62	+	1	ID=g3257.t1.CDS2;Parent=g3257.t1;
OZ010652.1_Phania_funesta_genome_assembly,_chromosome:_1	AUGUSTUS	exon	91440036	91440081	.	+	.	ID=g3257.t1.exon2;Parent=g3257.t1;
OZ010652.1_Phania_funesta_genome_assembly,_chromosome:_1	AUGUSTUS	stop_codon	91440079	91440081	.	+	0	ID=g3257.t1.stop1;Parent=g3257.t1;
OZ010652.1_Phania_funesta_genome_assembly,_chromosome:_1	AUGUSTUS	mRNA	91436230	91440081	0.18	+	.	ID=g3257.t2;Parent=g3257;
OZ010652.1_Phania_funesta_genome_assembly,_chromosome:_1	AUGUSTUS	start_codon	91436230	91436232	.	+	0	ID=g3257.t2.start1;Parent=g3257.t2;
OZ010652.1_Phania_funesta_genome_assembly,_chromosome:_1	AUGUSTUS	CDS	91436230	91436263	1	+	0	ID=g3257.t2.CDS1;Parent=g3257.t2;
OZ010652.1_Phania_funesta_genome_assembly,_chromosome:_1	AUGUSTUS	exon	91436230	91436263	.	+	.	ID=g3257.t2.exon1;Parent=g3257.t2;
OZ010652.1_Phania_funesta_genome_assembly,_chromosome:_1	AUGUSTUS	intron	91436264	91436313	1	+	.	ID=g3257.t2.intron1;Parent=g3257.t2;
OZ010652.1_Phania_funesta_genome_assembly,_chromosome:_1	AUGUSTUS	CDS	91436314	91436496	0.3	+	2	ID=g3257.t2.CDS2;Parent=g3257.t2;
OZ010652.1_Phania_funesta_genome_assembly,_chromosome:_1	AUGUSTUS	exon	91436314	91436496	.	+	.	ID=g3257.t2.exon2;Parent=g3257.t2;
OZ010652.1_Phania_funesta_genome_assembly,_chromosome:_1	AUGUSTUS	intron	91436497	91436551	0.26	+	.	ID=g3257.t2.intron2;Parent=g3257.t2;
OZ010652.1_Phania_funesta_genome_assembly,_chromosome:_1	AUGUSTUS	CDS	91436552	91436699	0.37	+	2	ID=g3257.t2.CDS3;Parent=g3257.t2;
OZ010652.1_Phania_funesta_genome_assembly,_chromosome:_1	AUGUSTUS	exon	91436552	91436699	.	+	.	ID=g3257.t2.exon3;Parent=g3257.t2;
OZ010652.1_Phania_funesta_genome_assembly,_chromosome:_1	AUGUSTUS	intron	91436700	91440035	0.52	+	.	ID=g3257.t2.intron3;Parent=g3257.t2;
OZ010652.1_Phania_funesta_genome_assembly,_chromosome:_1	AUGUSTUS	CDS	91440036	91440081	0.9	+	1	ID=g3257.t2.CDS4;Parent=g3257.t2;
OZ010652.1_Phania_funesta_genome_assembly,_chromosome:_1	AUGUSTUS	exon	91440036	91440081	.	+	.	ID=g3257.t2.exon4;Parent=g3257.t2;
OZ010652.1_Phania_funesta_genome_assembly,_chromosome:_1	AUGUSTUS	stop_codon	91440079	91440081	.	+	0	ID=g3257.t2.stop1;Parent=g3257.t2;
OZ010652.1_Phania_funesta_genome_assembly,_chromosome:_1	AUGUSTUS	gene	91458566	91459615	.	-	.	ID=g3258;
OZ010652.1_Phania_funesta_genome_assembly,_chromosome:_1	AUGUSTUS	mRNA	91458566	91459615	1	-	.	ID=g3258.t1;Parent=g3258;
OZ010652.1_Phania_funesta_genome_assembly,_chromosome:_1	AUGUSTUS	stop_codon	91458566	91458568	.	-	0	ID=g3258.t1.stop1;Parent=g3258.t1;
OZ010652.1_Phania_funesta_genome_assembly,_chromosome:_1	AUGUSTUS	CDS	91458566	91459615	1	-	0	ID=g3258.t1.CDS1;Parent=g3258.t1;
OZ010652.1_Phania_funesta_genome_assembly,_chromosome:_1	AUGUSTUS	exon	91458566	91459615	.	-	.	ID=g3258.t1.exon1;Parent=g3258.t1;
OZ010652.1_Phania_funesta_genome_assembly,_chromosome:_1	AUGUSTUS	start_codon	91459613	91459615	.	-	0	ID=g3258.t1.start1;Parent=g3258.t1;
OZ010652.1_Phania_funesta_genome_assembly,_chromosome:_1	AUGUSTUS	gene	91465245	91467578	.	-	.	ID=g3259;
OZ010652.1_Phania_funesta_genome_assembly,_chromosome:_1	AUGUSTUS	mRNA	91465245	91467578	0.62	-	.	ID=g3259.t1;Parent=g3259;
OZ010652.1_Phania_funesta_genome_assembly,_chromosome:_1	AUGUSTUS	stop_codon	91465245	91465247	.	-	0	ID=g3259.t1.stop1;Parent=g3259.t1;
OZ010652.1_Phania_funesta_genome_assembly,_chromosome:_1	AUGUSTUS	CDS	91465245	91465425	0.82	-	1	ID=g3259.t1.CDS1;Parent=g3259.t1;
OZ010652.1_Phania_funesta_genome_assembly,_chromosome:_1	AUGUSTUS	exon	91465245	91465425	.	-	.	ID=g3259.t1.exon1;Parent=g3259.t1;
OZ010652.1_Phania_funesta_genome_assembly,_chromosome:_1	AUGUSTUS	intron	91465426	91466748	0.82	-	.	ID=g3259.t1.intron1;Parent=g3259.t1;
OZ010652.1_Phania_funesta_genome_assembly,_chromosome:_1	AUGUSTUS	CDS	91466749	91467578	0.69	-	0	ID=g3259.t1.CDS2;Parent=g3259.t1;
OZ010652.1_Phania_funesta_genome_assembly,_chromosome:_1	AUGUSTUS	exon	91466749	91467578	.	-	.	ID=g3259.t1.exon2;Parent=g3259.t1;
OZ010652.1_Phania_funesta_genome_assembly,_chromosome:_1	AUGUSTUS	start_codon	91467576	91467578	.	-	0	ID=g3259.t1.start1;Parent=g3259.t1;
OZ010652.1_Phania_funesta_genome_assembly,_chromosome:_1	AUGUSTUS	gene	91516691	91517241	.	+	.	ID=g3260;
OZ010652.1_Phania_funesta_genome_assembly,_chromosome:_1	AUGUSTUS	mRNA	91516691	91517241	0.99	+	.	ID=g3260.t1;Parent=g3260;
OZ010652.1_Phania_funesta_genome_assembly,_chromosome:_1	AUGUSTUS	start_codon	91516691	91516693	.	+	0	ID=g3260.t1.start1;Parent=g3260.t1;
OZ010652.1_Phania_funesta_genome_assembly,_chromosome:_1	AUGUSTUS	CDS	91516691	91516702	0.99	+	0	ID=g3260.t1.CDS1;Parent=g3260.t1;
OZ010652.1_Phania_funesta_genome_assembly,_chromosome:_1	AUGUSTUS	exon	91516691	91516702	.	+	.	ID=g3260.t1.exon1;Parent=g3260.t1;
OZ010652.1_Phania_funesta_genome_assembly,_chromosome:_1	AUGUSTUS	intron	91516703	91516755	0.99	+	.	ID=g3260.t1.intron1;Parent=g3260.t1;
OZ010652.1_Phania_funesta_genome_assembly,_chromosome:_1	AUGUSTUS	CDS	91516756	91517241	1	+	0	ID=g3260.t1.CDS2;Parent=g3260.t1;
OZ010652.1_Phania_funesta_genome_assembly,_chromosome:_1	AUGUSTUS	exon	91516756	91517241	.	+	.	ID=g3260.t1.exon2;Parent=g3260.t1;
OZ010652.1_Phania_funesta_genome_assembly,_chromosome:_1	AUGUSTUS	stop_codon	91517239	91517241	.	+	0	ID=g3260.t1.stop1;Parent=g3260.t1;
OZ010652.1_Phania_funesta_genome_assembly,_chromosome:_1	AUGUSTUS	gene	91521293	91522201	.	-	.	ID=g3261;
OZ010652.1_Phania_funesta_genome_assembly,_chromosome:_1	AUGUSTUS	mRNA	91521293	91522201	1	-	.	ID=g3261.t1;Parent=g3261;
OZ010652.1_Phania_funesta_genome_assembly,_chromosome:_1	AUGUSTUS	stop_codon	91521293	91521295	.	-	0	ID=g3261.t1.stop1;Parent=g3261.t1;
OZ010652.1_Phania_funesta_genome_assembly,_chromosome:_1	AUGUSTUS	CDS	91521293	91522201	1	-	0	ID=g3261.t1.CDS1;Parent=g3261.t1;
OZ010652.1_Phania_funesta_genome_assembly,_chromosome:_1	AUGUSTUS	exon	91521293	91522201	.	-	.	ID=g3261.t1.exon1;Parent=g3261.t1;
OZ010652.1_Phania_funesta_genome_assembly,_chromosome:_1	AUGUSTUS	start_codon	91522199	91522201	.	-	0	ID=g3261.t1.start1;Parent=g3261.t1;
OZ010652.1_Phania_funesta_genome_assembly,_chromosome:_1	AUGUSTUS	gene	91528452	91529738	.	+	.	ID=g3262;
OZ010652.1_Phania_funesta_genome_assembly,_chromosome:_1	AUGUSTUS	mRNA	91528452	91529738	1	+	.	ID=g3262.t1;Parent=g3262;
OZ010652.1_Phania_funesta_genome_assembly,_chromosome:_1	AUGUSTUS	start_codon	91528452	91528454	.	+	0	ID=g3262.t1.start1;Parent=g3262.t1;
OZ010652.1_Phania_funesta_genome_assembly,_chromosome:_1	AUGUSTUS	CDS	91528452	91528580	1	+	0	ID=g3262.t1.CDS1;Parent=g3262.t1;
OZ010652.1_Phania_funesta_genome_assembly,_chromosome:_1	AUGUSTUS	exon	91528452	91528580	.	+	.	ID=g3262.t1.exon1;Parent=g3262.t1;
OZ010652.1_Phania_funesta_genome_assembly,_chromosome:_1	AUGUSTUS	intron	91528581	91528637	1	+	.	ID=g3262.t1.intron1;Parent=g3262.t1;
OZ010652.1_Phania_funesta_genome_assembly,_chromosome:_1	AUGUSTUS	CDS	91528638	91528853	1	+	0	ID=g3262.t1.CDS2;Parent=g3262.t1;
OZ010652.1_Phania_funesta_genome_assembly,_chromosome:_1	AUGUSTUS	exon	91528638	91528853	.	+	.	ID=g3262.t1.exon2;Parent=g3262.t1;
OZ010652.1_Phania_funesta_genome_assembly,_chromosome:_1	AUGUSTUS	intron	91528854	91528910	1	+	.	ID=g3262.t1.intron2;Parent=g3262.t1;
OZ010652.1_Phania_funesta_genome_assembly,_chromosome:_1	AUGUSTUS	CDS	91528911	91529738	1	+	0	ID=g3262.t1.CDS3;Parent=g3262.t1;
OZ010652.1_Phania_funesta_genome_assembly,_chromosome:_1	AUGUSTUS	exon	91528911	91529738	.	+	.	ID=g3262.t1.exon3;Parent=g3262.t1;
OZ010652.1_Phania_funesta_genome_assembly,_chromosome:_1	AUGUSTUS	stop_codon	91529736	91529738	.	+	0	ID=g3262.t1.stop1;Parent=g3262.t1;
OZ010652.1_Phania_funesta_genome_assembly,_chromosome:_1	AUGUSTUS	gene	91530890	91532187	.	-	.	ID=g3263;
OZ010652.1_Phania_funesta_genome_assembly,_chromosome:_1	AUGUSTUS	mRNA	91530890	91532187	1	-	.	ID=g3263.t1;Parent=g3263;
OZ010652.1_Phania_funesta_genome_assembly,_chromosome:_1	AUGUSTUS	stop_codon	91530890	91530892	.	-	0	ID=g3263.t1.stop1;Parent=g3263.t1;
OZ010652.1_Phania_funesta_genome_assembly,_chromosome:_1	AUGUSTUS	CDS	91530890	91531783	1	-	0	ID=g3263.t1.CDS1;Parent=g3263.t1;
OZ010652.1_Phania_funesta_genome_assembly,_chromosome:_1	AUGUSTUS	exon	91530890	91531783	.	-	.	ID=g3263.t1.exon1;Parent=g3263.t1;
OZ010652.1_Phania_funesta_genome_assembly,_chromosome:_1	AUGUSTUS	intron	91531784	91531844	1	-	.	ID=g3263.t1.intron1;Parent=g3263.t1;
OZ010652.1_Phania_funesta_genome_assembly,_chromosome:_1	AUGUSTUS	CDS	91531845	91531973	1	-	0	ID=g3263.t1.CDS2;Parent=g3263.t1;
OZ010652.1_Phania_funesta_genome_assembly,_chromosome:_1	AUGUSTUS	exon	91531845	91531973	.	-	.	ID=g3263.t1.exon2;Parent=g3263.t1;
OZ010652.1_Phania_funesta_genome_assembly,_chromosome:_1	AUGUSTUS	intron	91531974	91532028	1	-	.	ID=g3263.t1.intron2;Parent=g3263.t1;
OZ010652.1_Phania_funesta_genome_assembly,_chromosome:_1	AUGUSTUS	CDS	91532029	91532187	1	-	0	ID=g3263.t1.CDS3;Parent=g3263.t1;
OZ010652.1_Phania_funesta_genome_assembly,_chromosome:_1	AUGUSTUS	exon	91532029	91532187	.	-	.	ID=g3263.t1.exon3;Parent=g3263.t1;
OZ010652.1_Phania_funesta_genome_assembly,_chromosome:_1	AUGUSTUS	start_codon	91532185	91532187	.	-	0	ID=g3263.t1.start1;Parent=g3263.t1;
OZ010652.1_Phania_funesta_genome_assembly,_chromosome:_1	AUGUSTUS	gene	91542097	91542435	.	-	.	ID=g3264;
OZ010652.1_Phania_funesta_genome_assembly,_chromosome:_1	AUGUSTUS	mRNA	91542097	91542435	0.41	-	.	ID=g3264.t1;Parent=g3264;
OZ010652.1_Phania_funesta_genome_assembly,_chromosome:_1	AUGUSTUS	stop_codon	91542097	91542099	.	-	0	ID=g3264.t1.stop1;Parent=g3264.t1;
OZ010652.1_Phania_funesta_genome_assembly,_chromosome:_1	AUGUSTUS	CDS	91542097	91542435	0.41	-	0	ID=g3264.t1.CDS1;Parent=g3264.t1;
OZ010652.1_Phania_funesta_genome_assembly,_chromosome:_1	AUGUSTUS	exon	91542097	91542435	.	-	.	ID=g3264.t1.exon1;Parent=g3264.t1;
OZ010652.1_Phania_funesta_genome_assembly,_chromosome:_1	AUGUSTUS	start_codon	91542433	91542435	.	-	0	ID=g3264.t1.start1;Parent=g3264.t1;
OZ010652.1_Phania_funesta_genome_assembly,_chromosome:_1	AUGUSTUS	gene	91542490	91544090	.	-	.	ID=g3265;
OZ010652.1_Phania_funesta_genome_assembly,_chromosome:_1	AUGUSTUS	mRNA	91542490	91544090	0.66	-	.	ID=g3265.t1;Parent=g3265;
OZ010652.1_Phania_funesta_genome_assembly,_chromosome:_1	AUGUSTUS	stop_codon	91542490	91542492	.	-	0	ID=g3265.t1.stop1;Parent=g3265.t1;
OZ010652.1_Phania_funesta_genome_assembly,_chromosome:_1	AUGUSTUS	CDS	91542490	91543450	0.93	-	1	ID=g3265.t1.CDS1;Parent=g3265.t1;
OZ010652.1_Phania_funesta_genome_assembly,_chromosome:_1	AUGUSTUS	exon	91542490	91543450	.	-	.	ID=g3265.t1.exon1;Parent=g3265.t1;
OZ010652.1_Phania_funesta_genome_assembly,_chromosome:_1	AUGUSTUS	intron	91543451	91543570	1	-	.	ID=g3265.t1.intron1;Parent=g3265.t1;
OZ010652.1_Phania_funesta_genome_assembly,_chromosome:_1	AUGUSTUS	CDS	91543571	91543661	0.82	-	2	ID=g3265.t1.CDS2;Parent=g3265.t1;
OZ010652.1_Phania_funesta_genome_assembly,_chromosome:_1	AUGUSTUS	exon	91543571	91543661	.	-	.	ID=g3265.t1.exon2;Parent=g3265.t1;
OZ010652.1_Phania_funesta_genome_assembly,_chromosome:_1	AUGUSTUS	intron	91543662	91543717	0.66	-	.	ID=g3265.t1.intron2;Parent=g3265.t1;
OZ010652.1_Phania_funesta_genome_assembly,_chromosome:_1	AUGUSTUS	CDS	91543718	91544090	0.68	-	0	ID=g3265.t1.CDS3;Parent=g3265.t1;
OZ010652.1_Phania_funesta_genome_assembly,_chromosome:_1	AUGUSTUS	exon	91543718	91544090	.	-	.	ID=g3265.t1.exon3;Parent=g3265.t1;
OZ010652.1_Phania_funesta_genome_assembly,_chromosome:_1	AUGUSTUS	start_codon	91544088	91544090	.	-	0	ID=g3265.t1.start1;Parent=g3265.t1;
OZ010652.1_Phania_funesta_genome_assembly,_chromosome:_1	AUGUSTUS	gene	91544304	91544528	.	-	.	ID=g3266;
OZ010652.1_Phania_funesta_genome_assembly,_chromosome:_1	AUGUSTUS	mRNA	91544304	91544528	1	-	.	ID=g3266.t1;Parent=g3266;
OZ010652.1_Phania_funesta_genome_assembly,_chromosome:_1	AUGUSTUS	stop_codon	91544304	91544306	.	-	0	ID=g3266.t1.stop1;Parent=g3266.t1;
OZ010652.1_Phania_funesta_genome_assembly,_chromosome:_1	AUGUSTUS	CDS	91544304	91544528	1	-	0	ID=g3266.t1.CDS1;Parent=g3266.t1;
OZ010652.1_Phania_funesta_genome_assembly,_chromosome:_1	AUGUSTUS	exon	91544304	91544528	.	-	.	ID=g3266.t1.exon1;Parent=g3266.t1;
OZ010652.1_Phania_funesta_genome_assembly,_chromosome:_1	AUGUSTUS	start_codon	91544526	91544528	.	-	0	ID=g3266.t1.start1;Parent=g3266.t1;
OZ010652.1_Phania_funesta_genome_assembly,_chromosome:_1	AUGUSTUS	gene	91544613	91544873	.	-	.	ID=g3267;
OZ010652.1_Phania_funesta_genome_assembly,_chromosome:_1	AUGUSTUS	mRNA	91544613	91544873	1	-	.	ID=g3267.t1;Parent=g3267;
OZ010652.1_Phania_funesta_genome_assembly,_chromosome:_1	AUGUSTUS	stop_codon	91544613	91544615	.	-	0	ID=g3267.t1.stop1;Parent=g3267.t1;
OZ010652.1_Phania_funesta_genome_assembly,_chromosome:_1	AUGUSTUS	CDS	91544613	91544873	1	-	0	ID=g3267.t1.CDS1;Parent=g3267.t1;
OZ010652.1_Phania_funesta_genome_assembly,_chromosome:_1	AUGUSTUS	exon	91544613	91544873	.	-	.	ID=g3267.t1.exon1;Parent=g3267.t1;
OZ010652.1_Phania_funesta_genome_assembly,_chromosome:_1	AUGUSTUS	start_codon	91544871	91544873	.	-	0	ID=g3267.t1.start1;Parent=g3267.t1;
OZ010652.1_Phania_funesta_genome_assembly,_chromosome:_1	AUGUSTUS	gene	91554405	91554818	.	+	.	ID=g3268;
OZ010652.1_Phania_funesta_genome_assembly,_chromosome:_1	AUGUSTUS	mRNA	91554405	91554818	1	+	.	ID=g3268.t1;Parent=g3268;
OZ010652.1_Phania_funesta_genome_assembly,_chromosome:_1	AUGUSTUS	start_codon	91554405	91554407	.	+	0	ID=g3268.t1.start1;Parent=g3268.t1;
OZ010652.1_Phania_funesta_genome_assembly,_chromosome:_1	AUGUSTUS	CDS	91554405	91554818	1	+	0	ID=g3268.t1.CDS1;Parent=g3268.t1;
OZ010652.1_Phania_funesta_genome_assembly,_chromosome:_1	AUGUSTUS	exon	91554405	91554818	.	+	.	ID=g3268.t1.exon1;Parent=g3268.t1;
OZ010652.1_Phania_funesta_genome_assembly,_chromosome:_1	AUGUSTUS	stop_codon	91554816	91554818	.	+	0	ID=g3268.t1.stop1;Parent=g3268.t1;
OZ010652.1_Phania_funesta_genome_assembly,_chromosome:_1	AUGUSTUS	gene	91555448	91557529	.	+	.	ID=g3269;
OZ010652.1_Phania_funesta_genome_assembly,_chromosome:_1	AUGUSTUS	mRNA	91555448	91557529	1	+	.	ID=g3269.t1;Parent=g3269;
OZ010652.1_Phania_funesta_genome_assembly,_chromosome:_1	AUGUSTUS	start_codon	91555448	91555450	.	+	0	ID=g3269.t1.start1;Parent=g3269.t1;
OZ010652.1_Phania_funesta_genome_assembly,_chromosome:_1	AUGUSTUS	CDS	91555448	91557529	1	+	0	ID=g3269.t1.CDS1;Parent=g3269.t1;
OZ010652.1_Phania_funesta_genome_assembly,_chromosome:_1	AUGUSTUS	exon	91555448	91557529	.	+	.	ID=g3269.t1.exon1;Parent=g3269.t1;
OZ010652.1_Phania_funesta_genome_assembly,_chromosome:_1	AUGUSTUS	stop_codon	91557527	91557529	.	+	0	ID=g3269.t1.stop1;Parent=g3269.t1;
OZ010652.1_Phania_funesta_genome_assembly,_chromosome:_1	AUGUSTUS	mRNA	91555448	91555964	0.73	+	.	ID=g3269.t2;Parent=g3269;
OZ010652.1_Phania_funesta_genome_assembly,_chromosome:_1	AUGUSTUS	start_codon	91555448	91555450	.	+	0	ID=g3269.t2.start1;Parent=g3269.t2;
OZ010652.1_Phania_funesta_genome_assembly,_chromosome:_1	AUGUSTUS	CDS	91555448	91555880	0.73	+	0	ID=g3269.t2.CDS1;Parent=g3269.t2;
OZ010652.1_Phania_funesta_genome_assembly,_chromosome:_1	AUGUSTUS	exon	91555448	91555880	.	+	.	ID=g3269.t2.exon1;Parent=g3269.t2;
OZ010652.1_Phania_funesta_genome_assembly,_chromosome:_1	AUGUSTUS	intron	91555881	91555950	0.73	+	.	ID=g3269.t2.intron1;Parent=g3269.t2;
OZ010652.1_Phania_funesta_genome_assembly,_chromosome:_1	AUGUSTUS	CDS	91555951	91555964	0.83	+	2	ID=g3269.t2.CDS2;Parent=g3269.t2;
OZ010652.1_Phania_funesta_genome_assembly,_chromosome:_1	AUGUSTUS	exon	91555951	91555964	.	+	.	ID=g3269.t2.exon2;Parent=g3269.t2;
OZ010652.1_Phania_funesta_genome_assembly,_chromosome:_1	AUGUSTUS	stop_codon	91555962	91555964	.	+	0	ID=g3269.t2.stop1;Parent=g3269.t2;
OZ010652.1_Phania_funesta_genome_assembly,_chromosome:_1	AUGUSTUS	mRNA	91555448	91556352	0.47	+	.	ID=g3269.t3;Parent=g3269;
OZ010652.1_Phania_funesta_genome_assembly,_chromosome:_1	AUGUSTUS	start_codon	91555448	91555450	.	+	0	ID=g3269.t3.start1;Parent=g3269.t3;
OZ010652.1_Phania_funesta_genome_assembly,_chromosome:_1	AUGUSTUS	CDS	91555448	91556260	0.47	+	0	ID=g3269.t3.CDS1;Parent=g3269.t3;
OZ010652.1_Phania_funesta_genome_assembly,_chromosome:_1	AUGUSTUS	exon	91555448	91556260	.	+	.	ID=g3269.t3.exon1;Parent=g3269.t3;
OZ010652.1_Phania_funesta_genome_assembly,_chromosome:_1	AUGUSTUS	intron	91556261	91556325	0.47	+	.	ID=g3269.t3.intron1;Parent=g3269.t3;
OZ010652.1_Phania_funesta_genome_assembly,_chromosome:_1	AUGUSTUS	CDS	91556326	91556352	0.55	+	0	ID=g3269.t3.CDS2;Parent=g3269.t3;
OZ010652.1_Phania_funesta_genome_assembly,_chromosome:_1	AUGUSTUS	exon	91556326	91556352	.	+	.	ID=g3269.t3.exon2;Parent=g3269.t3;
OZ010652.1_Phania_funesta_genome_assembly,_chromosome:_1	AUGUSTUS	stop_codon	91556350	91556352	.	+	0	ID=g3269.t3.stop1;Parent=g3269.t3;
OZ010652.1_Phania_funesta_genome_assembly,_chromosome:_1	AUGUSTUS	mRNA	91555448	91556757	0.84	+	.	ID=g3269.t4;Parent=g3269;
OZ010652.1_Phania_funesta_genome_assembly,_chromosome:_1	AUGUSTUS	start_codon	91555448	91555450	.	+	0	ID=g3269.t4.start1;Parent=g3269.t4;
OZ010652.1_Phania_funesta_genome_assembly,_chromosome:_1	AUGUSTUS	CDS	91555448	91556644	0.84	+	0	ID=g3269.t4.CDS1;Parent=g3269.t4;
OZ010652.1_Phania_funesta_genome_assembly,_chromosome:_1	AUGUSTUS	exon	91555448	91556644	.	+	.	ID=g3269.t4.exon1;Parent=g3269.t4;
OZ010652.1_Phania_funesta_genome_assembly,_chromosome:_1	AUGUSTUS	intron	91556645	91556706	0.84	+	.	ID=g3269.t4.intron1;Parent=g3269.t4;
OZ010652.1_Phania_funesta_genome_assembly,_chromosome:_1	AUGUSTUS	CDS	91556707	91556757	0.84	+	0	ID=g3269.t4.CDS2;Parent=g3269.t4;
OZ010652.1_Phania_funesta_genome_assembly,_chromosome:_1	AUGUSTUS	exon	91556707	91556757	.	+	.	ID=g3269.t4.exon2;Parent=g3269.t4;
OZ010652.1_Phania_funesta_genome_assembly,_chromosome:_1	AUGUSTUS	stop_codon	91556755	91556757	.	+	0	ID=g3269.t4.stop1;Parent=g3269.t4;
OZ010652.1_Phania_funesta_genome_assembly,_chromosome:_1	AUGUSTUS	gene	91560282	91579398	.	-	.	ID=g3270;
OZ010652.1_Phania_funesta_genome_assembly,_chromosome:_1	AUGUSTUS	mRNA	91560282	91579398	1	-	.	ID=g3270.t1;Parent=g3270;
OZ010652.1_Phania_funesta_genome_assembly,_chromosome:_1	AUGUSTUS	stop_codon	91560282	91560284	.	-	0	ID=g3270.t1.stop1;Parent=g3270.t1;
OZ010652.1_Phania_funesta_genome_assembly,_chromosome:_1	AUGUSTUS	CDS	91560282	91560495	1	-	1	ID=g3270.t1.CDS1;Parent=g3270.t1;
OZ010652.1_Phania_funesta_genome_assembly,_chromosome:_1	AUGUSTUS	exon	91560282	91560495	.	-	.	ID=g3270.t1.exon1;Parent=g3270.t1;
OZ010652.1_Phania_funesta_genome_assembly,_chromosome:_1	AUGUSTUS	intron	91560496	91560555	1	-	.	ID=g3270.t1.intron1;Parent=g3270.t1;
OZ010652.1_Phania_funesta_genome_assembly,_chromosome:_1	AUGUSTUS	CDS	91560556	91560717	1	-	1	ID=g3270.t1.CDS2;Parent=g3270.t1;
OZ010652.1_Phania_funesta_genome_assembly,_chromosome:_1	AUGUSTUS	exon	91560556	91560717	.	-	.	ID=g3270.t1.exon2;Parent=g3270.t1;
OZ010652.1_Phania_funesta_genome_assembly,_chromosome:_1	AUGUSTUS	intron	91560718	91563963	1	-	.	ID=g3270.t1.intron2;Parent=g3270.t1;
OZ010652.1_Phania_funesta_genome_assembly,_chromosome:_1	AUGUSTUS	CDS	91563964	91568168	1	-	0	ID=g3270.t1.CDS3;Parent=g3270.t1;
OZ010652.1_Phania_funesta_genome_assembly,_chromosome:_1	AUGUSTUS	exon	91563964	91568168	.	-	.	ID=g3270.t1.exon3;Parent=g3270.t1;
OZ010652.1_Phania_funesta_genome_assembly,_chromosome:_1	AUGUSTUS	intron	91568169	91578339	1	-	.	ID=g3270.t1.intron3;Parent=g3270.t1;
OZ010652.1_Phania_funesta_genome_assembly,_chromosome:_1	AUGUSTUS	CDS	91578340	91579398	1	-	0	ID=g3270.t1.CDS4;Parent=g3270.t1;
OZ010652.1_Phania_funesta_genome_assembly,_chromosome:_1	AUGUSTUS	exon	91578340	91579398	.	-	.	ID=g3270.t1.exon4;Parent=g3270.t1;
OZ010652.1_Phania_funesta_genome_assembly,_chromosome:_1	AUGUSTUS	start_codon	91579396	91579398	.	-	0	ID=g3270.t1.start1;Parent=g3270.t1;
OZ010652.1_Phania_funesta_genome_assembly,_chromosome:_1	AUGUSTUS	gene	91583455	91584591	.	+	.	ID=g3271;
OZ010652.1_Phania_funesta_genome_assembly,_chromosome:_1	AUGUSTUS	mRNA	91583455	91584591	1	+	.	ID=g3271.t1;Parent=g3271;
OZ010652.1_Phania_funesta_genome_assembly,_chromosome:_1	AUGUSTUS	start_codon	91583455	91583457	.	+	0	ID=g3271.t1.start1;Parent=g3271.t1;
OZ010652.1_Phania_funesta_genome_assembly,_chromosome:_1	AUGUSTUS	CDS	91583455	91584591	1	+	0	ID=g3271.t1.CDS1;Parent=g3271.t1;
OZ010652.1_Phania_funesta_genome_assembly,_chromosome:_1	AUGUSTUS	exon	91583455	91584591	.	+	.	ID=g3271.t1.exon1;Parent=g3271.t1;
OZ010652.1_Phania_funesta_genome_assembly,_chromosome:_1	AUGUSTUS	stop_codon	91584589	91584591	.	+	0	ID=g3271.t1.stop1;Parent=g3271.t1;
OZ010652.1_Phania_funesta_genome_assembly,_chromosome:_1	AUGUSTUS	gene	91585818	91586557	.	+	.	ID=g3272;
OZ010652.1_Phania_funesta_genome_assembly,_chromosome:_1	AUGUSTUS	mRNA	91585818	91586557	1	+	.	ID=g3272.t1;Parent=g3272;
OZ010652.1_Phania_funesta_genome_assembly,_chromosome:_1	AUGUSTUS	start_codon	91585818	91585820	.	+	0	ID=g3272.t1.start1;Parent=g3272.t1;
OZ010652.1_Phania_funesta_genome_assembly,_chromosome:_1	AUGUSTUS	CDS	91585818	91585952	1	+	0	ID=g3272.t1.CDS1;Parent=g3272.t1;
OZ010652.1_Phania_funesta_genome_assembly,_chromosome:_1	AUGUSTUS	exon	91585818	91585952	.	+	.	ID=g3272.t1.exon1;Parent=g3272.t1;
OZ010652.1_Phania_funesta_genome_assembly,_chromosome:_1	AUGUSTUS	intron	91585953	91586002	1	+	.	ID=g3272.t1.intron1;Parent=g3272.t1;
OZ010652.1_Phania_funesta_genome_assembly,_chromosome:_1	AUGUSTUS	CDS	91586003	91586557	1	+	0	ID=g3272.t1.CDS2;Parent=g3272.t1;
OZ010652.1_Phania_funesta_genome_assembly,_chromosome:_1	AUGUSTUS	exon	91586003	91586557	.	+	.	ID=g3272.t1.exon2;Parent=g3272.t1;
OZ010652.1_Phania_funesta_genome_assembly,_chromosome:_1	AUGUSTUS	stop_codon	91586555	91586557	.	+	0	ID=g3272.t1.stop1;Parent=g3272.t1;
OZ010652.1_Phania_funesta_genome_assembly,_chromosome:_1	AUGUSTUS	gene	91593952	91600252	.	-	.	ID=g3273;
OZ010652.1_Phania_funesta_genome_assembly,_chromosome:_1	AUGUSTUS	mRNA	91593952	91600252	1	-	.	ID=g3273.t1;Parent=g3273;
OZ010652.1_Phania_funesta_genome_assembly,_chromosome:_1	AUGUSTUS	stop_codon	91593952	91593954	.	-	0	ID=g3273.t1.stop1;Parent=g3273.t1;
OZ010652.1_Phania_funesta_genome_assembly,_chromosome:_1	AUGUSTUS	CDS	91593952	91594088	1	-	2	ID=g3273.t1.CDS1;Parent=g3273.t1;
OZ010652.1_Phania_funesta_genome_assembly,_chromosome:_1	AUGUSTUS	exon	91593952	91594088	.	-	.	ID=g3273.t1.exon1;Parent=g3273.t1;
OZ010652.1_Phania_funesta_genome_assembly,_chromosome:_1	AUGUSTUS	intron	91594089	91594324	1	-	.	ID=g3273.t1.intron1;Parent=g3273.t1;
OZ010652.1_Phania_funesta_genome_assembly,_chromosome:_1	AUGUSTUS	CDS	91594325	91594460	1	-	0	ID=g3273.t1.CDS2;Parent=g3273.t1;
OZ010652.1_Phania_funesta_genome_assembly,_chromosome:_1	AUGUSTUS	exon	91594325	91594460	.	-	.	ID=g3273.t1.exon2;Parent=g3273.t1;
OZ010652.1_Phania_funesta_genome_assembly,_chromosome:_1	AUGUSTUS	intron	91594461	91595868	1	-	.	ID=g3273.t1.intron2;Parent=g3273.t1;
OZ010652.1_Phania_funesta_genome_assembly,_chromosome:_1	AUGUSTUS	CDS	91595869	91597035	1	-	0	ID=g3273.t1.CDS3;Parent=g3273.t1;
OZ010652.1_Phania_funesta_genome_assembly,_chromosome:_1	AUGUSTUS	exon	91595869	91597035	.	-	.	ID=g3273.t1.exon3;Parent=g3273.t1;
OZ010652.1_Phania_funesta_genome_assembly,_chromosome:_1	AUGUSTUS	intron	91597036	91599772	1	-	.	ID=g3273.t1.intron3;Parent=g3273.t1;
OZ010652.1_Phania_funesta_genome_assembly,_chromosome:_1	AUGUSTUS	CDS	91599773	91600252	1	-	0	ID=g3273.t1.CDS4;Parent=g3273.t1;
OZ010652.1_Phania_funesta_genome_assembly,_chromosome:_1	AUGUSTUS	exon	91599773	91600252	.	-	.	ID=g3273.t1.exon4;Parent=g3273.t1;
OZ010652.1_Phania_funesta_genome_assembly,_chromosome:_1	AUGUSTUS	start_codon	91600250	91600252	.	-	0	ID=g3273.t1.start1;Parent=g3273.t1;
OZ010652.1_Phania_funesta_genome_assembly,_chromosome:_1	AUGUSTUS	gene	91621826	91622656	.	-	.	ID=g3274;
OZ010652.1_Phania_funesta_genome_assembly,_chromosome:_1	AUGUSTUS	mRNA	91621826	91622656	1	-	.	ID=g3274.t1;Parent=g3274;
OZ010652.1_Phania_funesta_genome_assembly,_chromosome:_1	AUGUSTUS	stop_codon	91621826	91621828	.	-	0	ID=g3274.t1.stop1;Parent=g3274.t1;
OZ010652.1_Phania_funesta_genome_assembly,_chromosome:_1	AUGUSTUS	CDS	91621826	91622656	1	-	0	ID=g3274.t1.CDS1;Parent=g3274.t1;
OZ010652.1_Phania_funesta_genome_assembly,_chromosome:_1	AUGUSTUS	exon	91621826	91622656	.	-	.	ID=g3274.t1.exon1;Parent=g3274.t1;
OZ010652.1_Phania_funesta_genome_assembly,_chromosome:_1	AUGUSTUS	start_codon	91622654	91622656	.	-	0	ID=g3274.t1.start1;Parent=g3274.t1;
OZ010652.1_Phania_funesta_genome_assembly,_chromosome:_1	AUGUSTUS	gene	91622756	91623936	.	-	.	ID=g3275;
OZ010652.1_Phania_funesta_genome_assembly,_chromosome:_1	AUGUSTUS	mRNA	91622756	91623936	1	-	.	ID=g3275.t1;Parent=g3275;
OZ010652.1_Phania_funesta_genome_assembly,_chromosome:_1	AUGUSTUS	stop_codon	91622756	91622758	.	-	0	ID=g3275.t1.stop1;Parent=g3275.t1;
OZ010652.1_Phania_funesta_genome_assembly,_chromosome:_1	AUGUSTUS	CDS	91622756	91623806	1	-	1	ID=g3275.t1.CDS1;Parent=g3275.t1;
OZ010652.1_Phania_funesta_genome_assembly,_chromosome:_1	AUGUSTUS	exon	91622756	91623806	.	-	.	ID=g3275.t1.exon1;Parent=g3275.t1;
OZ010652.1_Phania_funesta_genome_assembly,_chromosome:_1	AUGUSTUS	intron	91623807	91623877	1	-	.	ID=g3275.t1.intron1;Parent=g3275.t1;
OZ010652.1_Phania_funesta_genome_assembly,_chromosome:_1	AUGUSTUS	CDS	91623878	91623936	1	-	0	ID=g3275.t1.CDS2;Parent=g3275.t1;
OZ010652.1_Phania_funesta_genome_assembly,_chromosome:_1	AUGUSTUS	exon	91623878	91623936	.	-	.	ID=g3275.t1.exon2;Parent=g3275.t1;
OZ010652.1_Phania_funesta_genome_assembly,_chromosome:_1	AUGUSTUS	start_codon	91623934	91623936	.	-	0	ID=g3275.t1.start1;Parent=g3275.t1;
OZ010652.1_Phania_funesta_genome_assembly,_chromosome:_1	AUGUSTUS	gene	91625612	91627829	.	+	.	ID=g3276;
OZ010652.1_Phania_funesta_genome_assembly,_chromosome:_1	AUGUSTUS	mRNA	91625612	91627829	1	+	.	ID=g3276.t1;Parent=g3276;
OZ010652.1_Phania_funesta_genome_assembly,_chromosome:_1	AUGUSTUS	start_codon	91625612	91625614	.	+	0	ID=g3276.t1.start1;Parent=g3276.t1;
OZ010652.1_Phania_funesta_genome_assembly,_chromosome:_1	AUGUSTUS	CDS	91625612	91625936	1	+	0	ID=g3276.t1.CDS1;Parent=g3276.t1;
OZ010652.1_Phania_funesta_genome_assembly,_chromosome:_1	AUGUSTUS	exon	91625612	91625936	.	+	.	ID=g3276.t1.exon1;Parent=g3276.t1;
OZ010652.1_Phania_funesta_genome_assembly,_chromosome:_1	AUGUSTUS	intron	91625937	91626153	1	+	.	ID=g3276.t1.intron1;Parent=g3276.t1;
OZ010652.1_Phania_funesta_genome_assembly,_chromosome:_1	AUGUSTUS	CDS	91626154	91626285	1	+	2	ID=g3276.t1.CDS2;Parent=g3276.t1;
OZ010652.1_Phania_funesta_genome_assembly,_chromosome:_1	AUGUSTUS	exon	91626154	91626285	.	+	.	ID=g3276.t1.exon2;Parent=g3276.t1;
OZ010652.1_Phania_funesta_genome_assembly,_chromosome:_1	AUGUSTUS	intron	91626286	91626346	1	+	.	ID=g3276.t1.intron2;Parent=g3276.t1;
OZ010652.1_Phania_funesta_genome_assembly,_chromosome:_1	AUGUSTUS	CDS	91626347	91626549	1	+	2	ID=g3276.t1.CDS3;Parent=g3276.t1;
OZ010652.1_Phania_funesta_genome_assembly,_chromosome:_1	AUGUSTUS	exon	91626347	91626549	.	+	.	ID=g3276.t1.exon3;Parent=g3276.t1;
OZ010652.1_Phania_funesta_genome_assembly,_chromosome:_1	AUGUSTUS	intron	91626550	91626609	1	+	.	ID=g3276.t1.intron3;Parent=g3276.t1;
OZ010652.1_Phania_funesta_genome_assembly,_chromosome:_1	AUGUSTUS	CDS	91626610	91627168	1	+	0	ID=g3276.t1.CDS4;Parent=g3276.t1;
OZ010652.1_Phania_funesta_genome_assembly,_chromosome:_1	AUGUSTUS	exon	91626610	91627168	.	+	.	ID=g3276.t1.exon4;Parent=g3276.t1;
OZ010652.1_Phania_funesta_genome_assembly,_chromosome:_1	AUGUSTUS	intron	91627169	91627240	1	+	.	ID=g3276.t1.intron4;Parent=g3276.t1;
OZ010652.1_Phania_funesta_genome_assembly,_chromosome:_1	AUGUSTUS	CDS	91627241	91627651	1	+	2	ID=g3276.t1.CDS5;Parent=g3276.t1;
OZ010652.1_Phania_funesta_genome_assembly,_chromosome:_1	AUGUSTUS	exon	91627241	91627651	.	+	.	ID=g3276.t1.exon5;Parent=g3276.t1;
OZ010652.1_Phania_funesta_genome_assembly,_chromosome:_1	AUGUSTUS	intron	91627652	91627746	1	+	.	ID=g3276.t1.intron5;Parent=g3276.t1;
OZ010652.1_Phania_funesta_genome_assembly,_chromosome:_1	AUGUSTUS	CDS	91627747	91627829	1	+	2	ID=g3276.t1.CDS6;Parent=g3276.t1;
OZ010652.1_Phania_funesta_genome_assembly,_chromosome:_1	AUGUSTUS	exon	91627747	91627829	.	+	.	ID=g3276.t1.exon6;Parent=g3276.t1;
OZ010652.1_Phania_funesta_genome_assembly,_chromosome:_1	AUGUSTUS	stop_codon	91627827	91627829	.	+	0	ID=g3276.t1.stop1;Parent=g3276.t1;
OZ010652.1_Phania_funesta_genome_assembly,_chromosome:_1	AUGUSTUS	gene	91730109	91749153	.	-	.	ID=g3277;
OZ010652.1_Phania_funesta_genome_assembly,_chromosome:_1	AUGUSTUS	mRNA	91730109	91749153	0.36	-	.	ID=g3277.t1;Parent=g3277;
OZ010652.1_Phania_funesta_genome_assembly,_chromosome:_1	AUGUSTUS	stop_codon	91730109	91730111	.	-	0	ID=g3277.t1.stop1;Parent=g3277.t1;
OZ010652.1_Phania_funesta_genome_assembly,_chromosome:_1	AUGUSTUS	CDS	91730109	91730159	0.36	-	0	ID=g3277.t1.CDS1;Parent=g3277.t1;
OZ010652.1_Phania_funesta_genome_assembly,_chromosome:_1	AUGUSTUS	exon	91730109	91730159	.	-	.	ID=g3277.t1.exon1;Parent=g3277.t1;
OZ010652.1_Phania_funesta_genome_assembly,_chromosome:_1	AUGUSTUS	intron	91730160	91737728	0.36	-	.	ID=g3277.t1.intron1;Parent=g3277.t1;
OZ010652.1_Phania_funesta_genome_assembly,_chromosome:_1	AUGUSTUS	CDS	91737729	91737931	0.99	-	2	ID=g3277.t1.CDS2;Parent=g3277.t1;
OZ010652.1_Phania_funesta_genome_assembly,_chromosome:_1	AUGUSTUS	exon	91737729	91737931	.	-	.	ID=g3277.t1.exon2;Parent=g3277.t1;
OZ010652.1_Phania_funesta_genome_assembly,_chromosome:_1	AUGUSTUS	intron	91737932	91739901	1	-	.	ID=g3277.t1.intron2;Parent=g3277.t1;
OZ010652.1_Phania_funesta_genome_assembly,_chromosome:_1	AUGUSTUS	CDS	91739902	91740038	1	-	1	ID=g3277.t1.CDS3;Parent=g3277.t1;
OZ010652.1_Phania_funesta_genome_assembly,_chromosome:_1	AUGUSTUS	exon	91739902	91740038	.	-	.	ID=g3277.t1.exon3;Parent=g3277.t1;
OZ010652.1_Phania_funesta_genome_assembly,_chromosome:_1	AUGUSTUS	intron	91740039	91749028	1	-	.	ID=g3277.t1.intron3;Parent=g3277.t1;
OZ010652.1_Phania_funesta_genome_assembly,_chromosome:_1	AUGUSTUS	CDS	91749029	91749153	1	-	0	ID=g3277.t1.CDS4;Parent=g3277.t1;
OZ010652.1_Phania_funesta_genome_assembly,_chromosome:_1	AUGUSTUS	exon	91749029	91749153	.	-	.	ID=g3277.t1.exon4;Parent=g3277.t1;
OZ010652.1_Phania_funesta_genome_assembly,_chromosome:_1	AUGUSTUS	start_codon	91749151	91749153	.	-	0	ID=g3277.t1.start1;Parent=g3277.t1;
OZ010652.1_Phania_funesta_genome_assembly,_chromosome:_1	AUGUSTUS	gene	91784928	91792117	.	-	.	ID=g3278;
OZ010652.1_Phania_funesta_genome_assembly,_chromosome:_1	AUGUSTUS	mRNA	91784928	91792117	1	-	.	ID=g3278.t1;Parent=g3278;
OZ010652.1_Phania_funesta_genome_assembly,_chromosome:_1	AUGUSTUS	stop_codon	91784928	91784930	.	-	0	ID=g3278.t1.stop1;Parent=g3278.t1;
OZ010652.1_Phania_funesta_genome_assembly,_chromosome:_1	AUGUSTUS	CDS	91784928	91785110	1	-	0	ID=g3278.t1.CDS1;Parent=g3278.t1;
OZ010652.1_Phania_funesta_genome_assembly,_chromosome:_1	AUGUSTUS	exon	91784928	91785110	.	-	.	ID=g3278.t1.exon1;Parent=g3278.t1;
OZ010652.1_Phania_funesta_genome_assembly,_chromosome:_1	AUGUSTUS	intron	91785111	91792096	1	-	.	ID=g3278.t1.intron1;Parent=g3278.t1;
OZ010652.1_Phania_funesta_genome_assembly,_chromosome:_1	AUGUSTUS	CDS	91792097	91792117	1	-	0	ID=g3278.t1.CDS2;Parent=g3278.t1;
OZ010652.1_Phania_funesta_genome_assembly,_chromosome:_1	AUGUSTUS	exon	91792097	91792117	.	-	.	ID=g3278.t1.exon2;Parent=g3278.t1;
OZ010652.1_Phania_funesta_genome_assembly,_chromosome:_1	AUGUSTUS	start_codon	91792115	91792117	.	-	0	ID=g3278.t1.start1;Parent=g3278.t1;
OZ010652.1_Phania_funesta_genome_assembly,_chromosome:_1	AUGUSTUS	gene	91916950	91918182	.	+	.	ID=g3279;
OZ010652.1_Phania_funesta_genome_assembly,_chromosome:_1	AUGUSTUS	mRNA	91916950	91918182	0.61	+	.	ID=g3279.t1;Parent=g3279;
OZ010652.1_Phania_funesta_genome_assembly,_chromosome:_1	AUGUSTUS	start_codon	91916950	91916952	.	+	0	ID=g3279.t1.start1;Parent=g3279.t1;
OZ010652.1_Phania_funesta_genome_assembly,_chromosome:_1	AUGUSTUS	CDS	91916950	91917003	1	+	0	ID=g3279.t1.CDS1;Parent=g3279.t1;
OZ010652.1_Phania_funesta_genome_assembly,_chromosome:_1	AUGUSTUS	exon	91916950	91917003	.	+	.	ID=g3279.t1.exon1;Parent=g3279.t1;
OZ010652.1_Phania_funesta_genome_assembly,_chromosome:_1	AUGUSTUS	intron	91917004	91917069	0.98	+	.	ID=g3279.t1.intron1;Parent=g3279.t1;
OZ010652.1_Phania_funesta_genome_assembly,_chromosome:_1	AUGUSTUS	CDS	91917070	91917417	0.63	+	0	ID=g3279.t1.CDS2;Parent=g3279.t1;
OZ010652.1_Phania_funesta_genome_assembly,_chromosome:_1	AUGUSTUS	exon	91917070	91917417	.	+	.	ID=g3279.t1.exon2;Parent=g3279.t1;
OZ010652.1_Phania_funesta_genome_assembly,_chromosome:_1	AUGUSTUS	intron	91917418	91917927	0.62	+	.	ID=g3279.t1.intron2;Parent=g3279.t1;
OZ010652.1_Phania_funesta_genome_assembly,_chromosome:_1	AUGUSTUS	CDS	91917928	91918182	0.84	+	0	ID=g3279.t1.CDS3;Parent=g3279.t1;
OZ010652.1_Phania_funesta_genome_assembly,_chromosome:_1	AUGUSTUS	exon	91917928	91918182	.	+	.	ID=g3279.t1.exon3;Parent=g3279.t1;
OZ010652.1_Phania_funesta_genome_assembly,_chromosome:_1	AUGUSTUS	stop_codon	91918180	91918182	.	+	0	ID=g3279.t1.stop1;Parent=g3279.t1;
OZ010652.1_Phania_funesta_genome_assembly,_chromosome:_1	AUGUSTUS	gene	91923315	91924502	.	+	.	ID=g3280;
OZ010652.1_Phania_funesta_genome_assembly,_chromosome:_1	AUGUSTUS	mRNA	91923315	91924502	0.6	+	.	ID=g3280.t1;Parent=g3280;
OZ010652.1_Phania_funesta_genome_assembly,_chromosome:_1	AUGUSTUS	start_codon	91923315	91923317	.	+	0	ID=g3280.t1.start1;Parent=g3280.t1;
OZ010652.1_Phania_funesta_genome_assembly,_chromosome:_1	AUGUSTUS	CDS	91923315	91924502	0.6	+	0	ID=g3280.t1.CDS1;Parent=g3280.t1;
OZ010652.1_Phania_funesta_genome_assembly,_chromosome:_1	AUGUSTUS	exon	91923315	91924502	.	+	.	ID=g3280.t1.exon1;Parent=g3280.t1;
OZ010652.1_Phania_funesta_genome_assembly,_chromosome:_1	AUGUSTUS	stop_codon	91924500	91924502	.	+	0	ID=g3280.t1.stop1;Parent=g3280.t1;
OZ010652.1_Phania_funesta_genome_assembly,_chromosome:_1	AUGUSTUS	gene	92011951	92019430	.	-	.	ID=g3281;
OZ010652.1_Phania_funesta_genome_assembly,_chromosome:_1	AUGUSTUS	mRNA	92011951	92019430	0.44	-	.	ID=g3281.t1;Parent=g3281;
OZ010652.1_Phania_funesta_genome_assembly,_chromosome:_1	AUGUSTUS	stop_codon	92011951	92011953	.	-	0	ID=g3281.t1.stop1;Parent=g3281.t1;
OZ010652.1_Phania_funesta_genome_assembly,_chromosome:_1	AUGUSTUS	CDS	92011951	92012025	0.44	-	0	ID=g3281.t1.CDS1;Parent=g3281.t1;
OZ010652.1_Phania_funesta_genome_assembly,_chromosome:_1	AUGUSTUS	exon	92011951	92012025	.	-	.	ID=g3281.t1.exon1;Parent=g3281.t1;
OZ010652.1_Phania_funesta_genome_assembly,_chromosome:_1	AUGUSTUS	intron	92012026	92018986	0.44	-	.	ID=g3281.t1.intron1;Parent=g3281.t1;
OZ010652.1_Phania_funesta_genome_assembly,_chromosome:_1	AUGUSTUS	CDS	92018987	92019430	0.99	-	0	ID=g3281.t1.CDS2;Parent=g3281.t1;
OZ010652.1_Phania_funesta_genome_assembly,_chromosome:_1	AUGUSTUS	exon	92018987	92019430	.	-	.	ID=g3281.t1.exon2;Parent=g3281.t1;
OZ010652.1_Phania_funesta_genome_assembly,_chromosome:_1	AUGUSTUS	start_codon	92019428	92019430	.	-	0	ID=g3281.t1.start1;Parent=g3281.t1;
OZ010652.1_Phania_funesta_genome_assembly,_chromosome:_1	AUGUSTUS	gene	92110884	92129550	.	+	.	ID=g3282;
OZ010652.1_Phania_funesta_genome_assembly,_chromosome:_1	AUGUSTUS	mRNA	92110884	92129550	1	+	.	ID=g3282.t1;Parent=g3282;
OZ010652.1_Phania_funesta_genome_assembly,_chromosome:_1	AUGUSTUS	start_codon	92110884	92110886	.	+	0	ID=g3282.t1.start1;Parent=g3282.t1;
OZ010652.1_Phania_funesta_genome_assembly,_chromosome:_1	AUGUSTUS	CDS	92110884	92110955	1	+	0	ID=g3282.t1.CDS1;Parent=g3282.t1;
OZ010652.1_Phania_funesta_genome_assembly,_chromosome:_1	AUGUSTUS	exon	92110884	92110955	.	+	.	ID=g3282.t1.exon1;Parent=g3282.t1;
OZ010652.1_Phania_funesta_genome_assembly,_chromosome:_1	AUGUSTUS	intron	92110956	92120181	1	+	.	ID=g3282.t1.intron1;Parent=g3282.t1;
OZ010652.1_Phania_funesta_genome_assembly,_chromosome:_1	AUGUSTUS	CDS	92120182	92121216	1	+	0	ID=g3282.t1.CDS2;Parent=g3282.t1;
OZ010652.1_Phania_funesta_genome_assembly,_chromosome:_1	AUGUSTUS	exon	92120182	92121216	.	+	.	ID=g3282.t1.exon2;Parent=g3282.t1;
OZ010652.1_Phania_funesta_genome_assembly,_chromosome:_1	AUGUSTUS	intron	92121217	92121271	1	+	.	ID=g3282.t1.intron2;Parent=g3282.t1;
OZ010652.1_Phania_funesta_genome_assembly,_chromosome:_1	AUGUSTUS	CDS	92121272	92126428	1	+	0	ID=g3282.t1.CDS3;Parent=g3282.t1;
OZ010652.1_Phania_funesta_genome_assembly,_chromosome:_1	AUGUSTUS	exon	92121272	92126428	.	+	.	ID=g3282.t1.exon3;Parent=g3282.t1;
OZ010652.1_Phania_funesta_genome_assembly,_chromosome:_1	AUGUSTUS	intron	92126429	92127302	1	+	.	ID=g3282.t1.intron3;Parent=g3282.t1;
OZ010652.1_Phania_funesta_genome_assembly,_chromosome:_1	AUGUSTUS	CDS	92127303	92129187	1	+	0	ID=g3282.t1.CDS4;Parent=g3282.t1;
OZ010652.1_Phania_funesta_genome_assembly,_chromosome:_1	AUGUSTUS	exon	92127303	92129187	.	+	.	ID=g3282.t1.exon4;Parent=g3282.t1;
OZ010652.1_Phania_funesta_genome_assembly,_chromosome:_1	AUGUSTUS	intron	92129188	92129251	1	+	.	ID=g3282.t1.intron4;Parent=g3282.t1;
OZ010652.1_Phania_funesta_genome_assembly,_chromosome:_1	AUGUSTUS	CDS	92129252	92129550	1	+	2	ID=g3282.t1.CDS5;Parent=g3282.t1;
OZ010652.1_Phania_funesta_genome_assembly,_chromosome:_1	AUGUSTUS	exon	92129252	92129550	.	+	.	ID=g3282.t1.exon5;Parent=g3282.t1;
OZ010652.1_Phania_funesta_genome_assembly,_chromosome:_1	AUGUSTUS	stop_codon	92129548	92129550	.	+	0	ID=g3282.t1.stop1;Parent=g3282.t1;
OZ010652.1_Phania_funesta_genome_assembly,_chromosome:_1	AUGUSTUS	gene	92137052	92139493	.	+	.	ID=g3283;
OZ010652.1_Phania_funesta_genome_assembly,_chromosome:_1	AUGUSTUS	mRNA	92137052	92139493	0.44	+	.	ID=g3283.t1;Parent=g3283;
OZ010652.1_Phania_funesta_genome_assembly,_chromosome:_1	AUGUSTUS	start_codon	92137052	92137054	.	+	0	ID=g3283.t1.start1;Parent=g3283.t1;
OZ010652.1_Phania_funesta_genome_assembly,_chromosome:_1	AUGUSTUS	CDS	92137052	92137208	0.73	+	0	ID=g3283.t1.CDS1;Parent=g3283.t1;
OZ010652.1_Phania_funesta_genome_assembly,_chromosome:_1	AUGUSTUS	exon	92137052	92137208	.	+	.	ID=g3283.t1.exon1;Parent=g3283.t1;
OZ010652.1_Phania_funesta_genome_assembly,_chromosome:_1	AUGUSTUS	intron	92137209	92139179	0.44	+	.	ID=g3283.t1.intron1;Parent=g3283.t1;
OZ010652.1_Phania_funesta_genome_assembly,_chromosome:_1	AUGUSTUS	CDS	92139180	92139493	0.54	+	2	ID=g3283.t1.CDS2;Parent=g3283.t1;
OZ010652.1_Phania_funesta_genome_assembly,_chromosome:_1	AUGUSTUS	exon	92139180	92139493	.	+	.	ID=g3283.t1.exon2;Parent=g3283.t1;
OZ010652.1_Phania_funesta_genome_assembly,_chromosome:_1	AUGUSTUS	stop_codon	92139491	92139493	.	+	0	ID=g3283.t1.stop1;Parent=g3283.t1;
OZ010652.1_Phania_funesta_genome_assembly,_chromosome:_1	AUGUSTUS	gene	92142739	92142960	.	+	.	ID=g3284;
OZ010652.1_Phania_funesta_genome_assembly,_chromosome:_1	AUGUSTUS	mRNA	92142739	92142960	0.62	+	.	ID=g3284.t1;Parent=g3284;
OZ010652.1_Phania_funesta_genome_assembly,_chromosome:_1	AUGUSTUS	start_codon	92142739	92142741	.	+	0	ID=g3284.t1.start1;Parent=g3284.t1;
OZ010652.1_Phania_funesta_genome_assembly,_chromosome:_1	AUGUSTUS	CDS	92142739	92142960	0.62	+	0	ID=g3284.t1.CDS1;Parent=g3284.t1;
OZ010652.1_Phania_funesta_genome_assembly,_chromosome:_1	AUGUSTUS	exon	92142739	92142960	.	+	.	ID=g3284.t1.exon1;Parent=g3284.t1;
OZ010652.1_Phania_funesta_genome_assembly,_chromosome:_1	AUGUSTUS	stop_codon	92142958	92142960	.	+	0	ID=g3284.t1.stop1;Parent=g3284.t1;
OZ010652.1_Phania_funesta_genome_assembly,_chromosome:_1	AUGUSTUS	gene	92143236	92143818	.	+	.	ID=g3285;
OZ010652.1_Phania_funesta_genome_assembly,_chromosome:_1	AUGUSTUS	mRNA	92143236	92143818	0.54	+	.	ID=g3285.t1;Parent=g3285;
OZ010652.1_Phania_funesta_genome_assembly,_chromosome:_1	AUGUSTUS	start_codon	92143236	92143238	.	+	0	ID=g3285.t1.start1;Parent=g3285.t1;
OZ010652.1_Phania_funesta_genome_assembly,_chromosome:_1	AUGUSTUS	CDS	92143236	92143314	0.54	+	0	ID=g3285.t1.CDS1;Parent=g3285.t1;
OZ010652.1_Phania_funesta_genome_assembly,_chromosome:_1	AUGUSTUS	exon	92143236	92143314	.	+	.	ID=g3285.t1.exon1;Parent=g3285.t1;
OZ010652.1_Phania_funesta_genome_assembly,_chromosome:_1	AUGUSTUS	intron	92143315	92143639	0.54	+	.	ID=g3285.t1.intron1;Parent=g3285.t1;
OZ010652.1_Phania_funesta_genome_assembly,_chromosome:_1	AUGUSTUS	CDS	92143640	92143818	1	+	2	ID=g3285.t1.CDS2;Parent=g3285.t1;
OZ010652.1_Phania_funesta_genome_assembly,_chromosome:_1	AUGUSTUS	exon	92143640	92143818	.	+	.	ID=g3285.t1.exon2;Parent=g3285.t1;
OZ010652.1_Phania_funesta_genome_assembly,_chromosome:_1	AUGUSTUS	stop_codon	92143816	92143818	.	+	0	ID=g3285.t1.stop1;Parent=g3285.t1;
OZ010652.1_Phania_funesta_genome_assembly,_chromosome:_1	AUGUSTUS	gene	92147369	92163109	.	+	.	ID=g3286;
OZ010652.1_Phania_funesta_genome_assembly,_chromosome:_1	AUGUSTUS	mRNA	92147369	92163109	1	+	.	ID=g3286.t1;Parent=g3286;
OZ010652.1_Phania_funesta_genome_assembly,_chromosome:_1	AUGUSTUS	start_codon	92147369	92147371	.	+	0	ID=g3286.t1.start1;Parent=g3286.t1;
OZ010652.1_Phania_funesta_genome_assembly,_chromosome:_1	AUGUSTUS	CDS	92147369	92147661	1	+	0	ID=g3286.t1.CDS1;Parent=g3286.t1;
OZ010652.1_Phania_funesta_genome_assembly,_chromosome:_1	AUGUSTUS	exon	92147369	92147661	.	+	.	ID=g3286.t1.exon1;Parent=g3286.t1;
OZ010652.1_Phania_funesta_genome_assembly,_chromosome:_1	AUGUSTUS	intron	92147662	92156957	1	+	.	ID=g3286.t1.intron1;Parent=g3286.t1;
OZ010652.1_Phania_funesta_genome_assembly,_chromosome:_1	AUGUSTUS	CDS	92156958	92157711	1	+	1	ID=g3286.t1.CDS2;Parent=g3286.t1;
OZ010652.1_Phania_funesta_genome_assembly,_chromosome:_1	AUGUSTUS	exon	92156958	92157711	.	+	.	ID=g3286.t1.exon2;Parent=g3286.t1;
OZ010652.1_Phania_funesta_genome_assembly,_chromosome:_1	AUGUSTUS	intron	92157712	92157979	1	+	.	ID=g3286.t1.intron2;Parent=g3286.t1;
OZ010652.1_Phania_funesta_genome_assembly,_chromosome:_1	AUGUSTUS	CDS	92157980	92158159	1	+	0	ID=g3286.t1.CDS3;Parent=g3286.t1;
OZ010652.1_Phania_funesta_genome_assembly,_chromosome:_1	AUGUSTUS	exon	92157980	92158159	.	+	.	ID=g3286.t1.exon3;Parent=g3286.t1;
OZ010652.1_Phania_funesta_genome_assembly,_chromosome:_1	AUGUSTUS	intron	92158160	92158219	1	+	.	ID=g3286.t1.intron3;Parent=g3286.t1;
OZ010652.1_Phania_funesta_genome_assembly,_chromosome:_1	AUGUSTUS	CDS	92158220	92159176	1	+	0	ID=g3286.t1.CDS4;Parent=g3286.t1;
OZ010652.1_Phania_funesta_genome_assembly,_chromosome:_1	AUGUSTUS	exon	92158220	92159176	.	+	.	ID=g3286.t1.exon4;Parent=g3286.t1;
OZ010652.1_Phania_funesta_genome_assembly,_chromosome:_1	AUGUSTUS	intron	92159177	92161663	1	+	.	ID=g3286.t1.intron4;Parent=g3286.t1;
OZ010652.1_Phania_funesta_genome_assembly,_chromosome:_1	AUGUSTUS	CDS	92161664	92163109	1	+	0	ID=g3286.t1.CDS5;Parent=g3286.t1;
OZ010652.1_Phania_funesta_genome_assembly,_chromosome:_1	AUGUSTUS	exon	92161664	92163109	.	+	.	ID=g3286.t1.exon5;Parent=g3286.t1;
OZ010652.1_Phania_funesta_genome_assembly,_chromosome:_1	AUGUSTUS	stop_codon	92163107	92163109	.	+	0	ID=g3286.t1.stop1;Parent=g3286.t1;
OZ010652.1_Phania_funesta_genome_assembly,_chromosome:_1	GeneMark.hmm3	mRNA	92157022	92163109	.	+	.	ID=g3286.t2;Parent=g3286;
OZ010652.1_Phania_funesta_genome_assembly,_chromosome:_1	GeneMark.hmm3	start_codon	92157022	92157024	.	+	0	ID=g3286.t2.start1;Parent=g3286.t2;
OZ010652.1_Phania_funesta_genome_assembly,_chromosome:_1	GeneMark.hmm3	CDS	92157022	92157711	.	+	0	ID=g3286.t2.CDS1;Parent=g3286.t2;
OZ010652.1_Phania_funesta_genome_assembly,_chromosome:_1	GeneMark.hmm3	exon	92157022	92157711	0	+	.	ID=g3286.t2.exon1;Parent=g3286.t2;
OZ010652.1_Phania_funesta_genome_assembly,_chromosome:_1	GeneMark.hmm3	intron	92157712	92157979	.	+	0	ID=g3286.t2.intron1;Parent=g3286.t2;
OZ010652.1_Phania_funesta_genome_assembly,_chromosome:_1	GeneMark.hmm3	CDS	92157980	92158159	.	+	0	ID=g3286.t2.CDS2;Parent=g3286.t2;
OZ010652.1_Phania_funesta_genome_assembly,_chromosome:_1	GeneMark.hmm3	exon	92157980	92158159	0	+	.	ID=g3286.t2.exon2;Parent=g3286.t2;
OZ010652.1_Phania_funesta_genome_assembly,_chromosome:_1	GeneMark.hmm3	intron	92158160	92158219	.	+	0	ID=g3286.t2.intron2;Parent=g3286.t2;
OZ010652.1_Phania_funesta_genome_assembly,_chromosome:_1	GeneMark.hmm3	CDS	92158220	92159176	.	+	0	ID=g3286.t2.CDS3;Parent=g3286.t2;
OZ010652.1_Phania_funesta_genome_assembly,_chromosome:_1	GeneMark.hmm3	exon	92158220	92159176	0	+	.	ID=g3286.t2.exon3;Parent=g3286.t2;
OZ010652.1_Phania_funesta_genome_assembly,_chromosome:_1	GeneMark.hmm3	intron	92159177	92161663	.	+	0	ID=g3286.t2.intron3;Parent=g3286.t2;
OZ010652.1_Phania_funesta_genome_assembly,_chromosome:_1	GeneMark.hmm3	CDS	92161664	92163109	.	+	0	ID=g3286.t2.CDS4;Parent=g3286.t2;
OZ010652.1_Phania_funesta_genome_assembly,_chromosome:_1	GeneMark.hmm3	exon	92161664	92163109	0	+	.	ID=g3286.t2.exon4;Parent=g3286.t2;
OZ010652.1_Phania_funesta_genome_assembly,_chromosome:_1	GeneMark.hmm3	stop_codon	92163107	92163109	.	+	0	ID=g3286.t2.stop1;Parent=g3286.t2;
OZ010652.1_Phania_funesta_genome_assembly,_chromosome:_1	AUGUSTUS	gene	92168583	92170526	.	-	.	ID=g3287;
OZ010652.1_Phania_funesta_genome_assembly,_chromosome:_1	AUGUSTUS	mRNA	92168583	92170526	1	-	.	ID=g3287.t1;Parent=g3287;
OZ010652.1_Phania_funesta_genome_assembly,_chromosome:_1	AUGUSTUS	stop_codon	92168583	92168585	.	-	0	ID=g3287.t1.stop1;Parent=g3287.t1;
OZ010652.1_Phania_funesta_genome_assembly,_chromosome:_1	AUGUSTUS	CDS	92168583	92170526	1	-	0	ID=g3287.t1.CDS1;Parent=g3287.t1;
OZ010652.1_Phania_funesta_genome_assembly,_chromosome:_1	AUGUSTUS	exon	92168583	92170526	.	-	.	ID=g3287.t1.exon1;Parent=g3287.t1;
OZ010652.1_Phania_funesta_genome_assembly,_chromosome:_1	AUGUSTUS	start_codon	92170524	92170526	.	-	0	ID=g3287.t1.start1;Parent=g3287.t1;
OZ010652.1_Phania_funesta_genome_assembly,_chromosome:_1	AUGUSTUS	gene	92259333	92268894	.	-	.	ID=g3288;
OZ010652.1_Phania_funesta_genome_assembly,_chromosome:_1	AUGUSTUS	mRNA	92259333	92268894	0.97	-	.	ID=g3288.t1;Parent=g3288;
OZ010652.1_Phania_funesta_genome_assembly,_chromosome:_1	AUGUSTUS	stop_codon	92259333	92259335	.	-	0	ID=g3288.t1.stop1;Parent=g3288.t1;
OZ010652.1_Phania_funesta_genome_assembly,_chromosome:_1	AUGUSTUS	CDS	92259333	92259453	1	-	1	ID=g3288.t1.CDS1;Parent=g3288.t1;
OZ010652.1_Phania_funesta_genome_assembly,_chromosome:_1	AUGUSTUS	exon	92259333	92259453	.	-	.	ID=g3288.t1.exon1;Parent=g3288.t1;
OZ010652.1_Phania_funesta_genome_assembly,_chromosome:_1	AUGUSTUS	intron	92259454	92259972	1	-	.	ID=g3288.t1.intron1;Parent=g3288.t1;
OZ010652.1_Phania_funesta_genome_assembly,_chromosome:_1	AUGUSTUS	CDS	92259973	92260040	1	-	0	ID=g3288.t1.CDS2;Parent=g3288.t1;
OZ010652.1_Phania_funesta_genome_assembly,_chromosome:_1	AUGUSTUS	exon	92259973	92260040	.	-	.	ID=g3288.t1.exon2;Parent=g3288.t1;
OZ010652.1_Phania_funesta_genome_assembly,_chromosome:_1	AUGUSTUS	intron	92260041	92265050	1	-	.	ID=g3288.t1.intron2;Parent=g3288.t1;
OZ010652.1_Phania_funesta_genome_assembly,_chromosome:_1	AUGUSTUS	CDS	92265051	92265164	1	-	0	ID=g3288.t1.CDS3;Parent=g3288.t1;
OZ010652.1_Phania_funesta_genome_assembly,_chromosome:_1	AUGUSTUS	exon	92265051	92265164	.	-	.	ID=g3288.t1.exon3;Parent=g3288.t1;
OZ010652.1_Phania_funesta_genome_assembly,_chromosome:_1	AUGUSTUS	intron	92265165	92265521	1	-	.	ID=g3288.t1.intron3;Parent=g3288.t1;
OZ010652.1_Phania_funesta_genome_assembly,_chromosome:_1	AUGUSTUS	CDS	92265522	92265635	1	-	0	ID=g3288.t1.CDS4;Parent=g3288.t1;
OZ010652.1_Phania_funesta_genome_assembly,_chromosome:_1	AUGUSTUS	exon	92265522	92265635	.	-	.	ID=g3288.t1.exon4;Parent=g3288.t1;
OZ010652.1_Phania_funesta_genome_assembly,_chromosome:_1	AUGUSTUS	intron	92265636	92266100	1	-	.	ID=g3288.t1.intron4;Parent=g3288.t1;
OZ010652.1_Phania_funesta_genome_assembly,_chromosome:_1	AUGUSTUS	CDS	92266101	92266223	1	-	0	ID=g3288.t1.CDS5;Parent=g3288.t1;
OZ010652.1_Phania_funesta_genome_assembly,_chromosome:_1	AUGUSTUS	exon	92266101	92266223	.	-	.	ID=g3288.t1.exon5;Parent=g3288.t1;
OZ010652.1_Phania_funesta_genome_assembly,_chromosome:_1	AUGUSTUS	intron	92266224	92268639	1	-	.	ID=g3288.t1.intron5;Parent=g3288.t1;
OZ010652.1_Phania_funesta_genome_assembly,_chromosome:_1	AUGUSTUS	CDS	92268640	92268741	1	-	0	ID=g3288.t1.CDS6;Parent=g3288.t1;
OZ010652.1_Phania_funesta_genome_assembly,_chromosome:_1	AUGUSTUS	exon	92268640	92268741	.	-	.	ID=g3288.t1.exon6;Parent=g3288.t1;
OZ010652.1_Phania_funesta_genome_assembly,_chromosome:_1	AUGUSTUS	intron	92268742	92268825	0.97	-	.	ID=g3288.t1.intron6;Parent=g3288.t1;
OZ010652.1_Phania_funesta_genome_assembly,_chromosome:_1	AUGUSTUS	CDS	92268826	92268894	0.97	-	0	ID=g3288.t1.CDS7;Parent=g3288.t1;
OZ010652.1_Phania_funesta_genome_assembly,_chromosome:_1	AUGUSTUS	exon	92268826	92268894	.	-	.	ID=g3288.t1.exon7;Parent=g3288.t1;
OZ010652.1_Phania_funesta_genome_assembly,_chromosome:_1	AUGUSTUS	start_codon	92268892	92268894	.	-	0	ID=g3288.t1.start1;Parent=g3288.t1;
OZ010652.1_Phania_funesta_genome_assembly,_chromosome:_1	AUGUSTUS	gene	92327116	92327379	.	-	.	ID=g3289;
OZ010652.1_Phania_funesta_genome_assembly,_chromosome:_1	AUGUSTUS	mRNA	92327116	92327379	0.59	-	.	ID=g3289.t1;Parent=g3289;
OZ010652.1_Phania_funesta_genome_assembly,_chromosome:_1	AUGUSTUS	stop_codon	92327116	92327118	.	-	0	ID=g3289.t1.stop1;Parent=g3289.t1;
OZ010652.1_Phania_funesta_genome_assembly,_chromosome:_1	AUGUSTUS	CDS	92327116	92327379	0.59	-	0	ID=g3289.t1.CDS1;Parent=g3289.t1;
OZ010652.1_Phania_funesta_genome_assembly,_chromosome:_1	AUGUSTUS	exon	92327116	92327379	.	-	.	ID=g3289.t1.exon1;Parent=g3289.t1;
OZ010652.1_Phania_funesta_genome_assembly,_chromosome:_1	AUGUSTUS	start_codon	92327377	92327379	.	-	0	ID=g3289.t1.start1;Parent=g3289.t1;
OZ010652.1_Phania_funesta_genome_assembly,_chromosome:_1	AUGUSTUS	gene	92328912	92329319	.	-	.	ID=g3290;
OZ010652.1_Phania_funesta_genome_assembly,_chromosome:_1	AUGUSTUS	mRNA	92328912	92329319	1	-	.	ID=g3290.t1;Parent=g3290;
OZ010652.1_Phania_funesta_genome_assembly,_chromosome:_1	AUGUSTUS	stop_codon	92328912	92328914	.	-	0	ID=g3290.t1.stop1;Parent=g3290.t1;
OZ010652.1_Phania_funesta_genome_assembly,_chromosome:_1	AUGUSTUS	CDS	92328912	92329319	1	-	0	ID=g3290.t1.CDS1;Parent=g3290.t1;
OZ010652.1_Phania_funesta_genome_assembly,_chromosome:_1	AUGUSTUS	exon	92328912	92329319	.	-	.	ID=g3290.t1.exon1;Parent=g3290.t1;
OZ010652.1_Phania_funesta_genome_assembly,_chromosome:_1	AUGUSTUS	start_codon	92329317	92329319	.	-	0	ID=g3290.t1.start1;Parent=g3290.t1;
OZ010652.1_Phania_funesta_genome_assembly,_chromosome:_1	AUGUSTUS	gene	92330457	92331146	.	-	.	ID=g3291;
OZ010652.1_Phania_funesta_genome_assembly,_chromosome:_1	AUGUSTUS	mRNA	92330457	92331146	1	-	.	ID=g3291.t1;Parent=g3291;
OZ010652.1_Phania_funesta_genome_assembly,_chromosome:_1	AUGUSTUS	stop_codon	92330457	92330459	.	-	0	ID=g3291.t1.stop1;Parent=g3291.t1;
OZ010652.1_Phania_funesta_genome_assembly,_chromosome:_1	AUGUSTUS	CDS	92330457	92331146	1	-	0	ID=g3291.t1.CDS1;Parent=g3291.t1;
OZ010652.1_Phania_funesta_genome_assembly,_chromosome:_1	AUGUSTUS	exon	92330457	92331146	.	-	.	ID=g3291.t1.exon1;Parent=g3291.t1;
OZ010652.1_Phania_funesta_genome_assembly,_chromosome:_1	AUGUSTUS	start_codon	92331144	92331146	.	-	0	ID=g3291.t1.start1;Parent=g3291.t1;
OZ010652.1_Phania_funesta_genome_assembly,_chromosome:_1	AUGUSTUS	gene	92331899	92332612	.	-	.	ID=g3292;
OZ010652.1_Phania_funesta_genome_assembly,_chromosome:_1	AUGUSTUS	mRNA	92331899	92332612	1	-	.	ID=g3292.t1;Parent=g3292;
OZ010652.1_Phania_funesta_genome_assembly,_chromosome:_1	AUGUSTUS	stop_codon	92331899	92331901	.	-	0	ID=g3292.t1.stop1;Parent=g3292.t1;
OZ010652.1_Phania_funesta_genome_assembly,_chromosome:_1	AUGUSTUS	CDS	92331899	92332612	1	-	0	ID=g3292.t1.CDS1;Parent=g3292.t1;
OZ010652.1_Phania_funesta_genome_assembly,_chromosome:_1	AUGUSTUS	exon	92331899	92332612	.	-	.	ID=g3292.t1.exon1;Parent=g3292.t1;
OZ010652.1_Phania_funesta_genome_assembly,_chromosome:_1	AUGUSTUS	start_codon	92332610	92332612	.	-	0	ID=g3292.t1.start1;Parent=g3292.t1;
OZ010652.1_Phania_funesta_genome_assembly,_chromosome:_1	AUGUSTUS	gene	92331899	92332759	.	-	.	ID=g3293;
OZ010652.1_Phania_funesta_genome_assembly,_chromosome:_1	AUGUSTUS	mRNA	92331899	92332759	0.85	-	.	ID=g3293.t1;Parent=g3293;
OZ010652.1_Phania_funesta_genome_assembly,_chromosome:_1	AUGUSTUS	stop_codon	92331899	92331901	.	-	0	ID=g3293.t1.stop1;Parent=g3293.t1;
OZ010652.1_Phania_funesta_genome_assembly,_chromosome:_1	AUGUSTUS	CDS	92331899	92332605	0.97	-	2	ID=g3293.t1.CDS1;Parent=g3293.t1;
OZ010652.1_Phania_funesta_genome_assembly,_chromosome:_1	AUGUSTUS	exon	92331899	92332605	.	-	.	ID=g3293.t1.exon1;Parent=g3293.t1;
OZ010652.1_Phania_funesta_genome_assembly,_chromosome:_1	AUGUSTUS	intron	92332606	92332674	0.85	-	.	ID=g3293.t1.intron1;Parent=g3293.t1;
OZ010652.1_Phania_funesta_genome_assembly,_chromosome:_1	AUGUSTUS	CDS	92332675	92332759	0.87	-	0	ID=g3293.t1.CDS2;Parent=g3293.t1;
OZ010652.1_Phania_funesta_genome_assembly,_chromosome:_1	AUGUSTUS	exon	92332675	92332759	.	-	.	ID=g3293.t1.exon2;Parent=g3293.t1;
OZ010652.1_Phania_funesta_genome_assembly,_chromosome:_1	AUGUSTUS	start_codon	92332757	92332759	.	-	0	ID=g3293.t1.start1;Parent=g3293.t1;
OZ010652.1_Phania_funesta_genome_assembly,_chromosome:_1	AUGUSTUS	gene	92339412	92355351	.	+	.	ID=g3294;
OZ010652.1_Phania_funesta_genome_assembly,_chromosome:_1	AUGUSTUS	mRNA	92339412	92355351	1	+	.	ID=g3294.t1;Parent=g3294;
OZ010652.1_Phania_funesta_genome_assembly,_chromosome:_1	AUGUSTUS	start_codon	92339412	92339414	.	+	0	ID=g3294.t1.start1;Parent=g3294.t1;
OZ010652.1_Phania_funesta_genome_assembly,_chromosome:_1	AUGUSTUS	CDS	92339412	92339719	1	+	0	ID=g3294.t1.CDS1;Parent=g3294.t1;
OZ010652.1_Phania_funesta_genome_assembly,_chromosome:_1	AUGUSTUS	exon	92339412	92339719	.	+	.	ID=g3294.t1.exon1;Parent=g3294.t1;
OZ010652.1_Phania_funesta_genome_assembly,_chromosome:_1	AUGUSTUS	intron	92339720	92340073	1	+	.	ID=g3294.t1.intron1;Parent=g3294.t1;
OZ010652.1_Phania_funesta_genome_assembly,_chromosome:_1	AUGUSTUS	CDS	92340074	92340210	1	+	1	ID=g3294.t1.CDS2;Parent=g3294.t1;
OZ010652.1_Phania_funesta_genome_assembly,_chromosome:_1	AUGUSTUS	exon	92340074	92340210	.	+	.	ID=g3294.t1.exon2;Parent=g3294.t1;
OZ010652.1_Phania_funesta_genome_assembly,_chromosome:_1	AUGUSTUS	intron	92340211	92340298	1	+	.	ID=g3294.t1.intron2;Parent=g3294.t1;
OZ010652.1_Phania_funesta_genome_assembly,_chromosome:_1	AUGUSTUS	CDS	92340299	92340676	1	+	2	ID=g3294.t1.CDS3;Parent=g3294.t1;
OZ010652.1_Phania_funesta_genome_assembly,_chromosome:_1	AUGUSTUS	exon	92340299	92340676	.	+	.	ID=g3294.t1.exon3;Parent=g3294.t1;
OZ010652.1_Phania_funesta_genome_assembly,_chromosome:_1	AUGUSTUS	intron	92340677	92340760	1	+	.	ID=g3294.t1.intron3;Parent=g3294.t1;
OZ010652.1_Phania_funesta_genome_assembly,_chromosome:_1	AUGUSTUS	CDS	92340761	92340953	1	+	2	ID=g3294.t1.CDS4;Parent=g3294.t1;
OZ010652.1_Phania_funesta_genome_assembly,_chromosome:_1	AUGUSTUS	exon	92340761	92340953	.	+	.	ID=g3294.t1.exon4;Parent=g3294.t1;
OZ010652.1_Phania_funesta_genome_assembly,_chromosome:_1	AUGUSTUS	intron	92340954	92344099	1	+	.	ID=g3294.t1.intron4;Parent=g3294.t1;
OZ010652.1_Phania_funesta_genome_assembly,_chromosome:_1	AUGUSTUS	CDS	92344100	92344304	1	+	1	ID=g3294.t1.CDS5;Parent=g3294.t1;
OZ010652.1_Phania_funesta_genome_assembly,_chromosome:_1	AUGUSTUS	exon	92344100	92344304	.	+	.	ID=g3294.t1.exon5;Parent=g3294.t1;
OZ010652.1_Phania_funesta_genome_assembly,_chromosome:_1	AUGUSTUS	intron	92344305	92352706	1	+	.	ID=g3294.t1.intron5;Parent=g3294.t1;
OZ010652.1_Phania_funesta_genome_assembly,_chromosome:_1	AUGUSTUS	CDS	92352707	92352862	1	+	0	ID=g3294.t1.CDS6;Parent=g3294.t1;
OZ010652.1_Phania_funesta_genome_assembly,_chromosome:_1	AUGUSTUS	exon	92352707	92352862	.	+	.	ID=g3294.t1.exon6;Parent=g3294.t1;
OZ010652.1_Phania_funesta_genome_assembly,_chromosome:_1	AUGUSTUS	intron	92352863	92355300	1	+	.	ID=g3294.t1.intron6;Parent=g3294.t1;
OZ010652.1_Phania_funesta_genome_assembly,_chromosome:_1	AUGUSTUS	CDS	92355301	92355351	1	+	0	ID=g3294.t1.CDS7;Parent=g3294.t1;
OZ010652.1_Phania_funesta_genome_assembly,_chromosome:_1	AUGUSTUS	exon	92355301	92355351	.	+	.	ID=g3294.t1.exon7;Parent=g3294.t1;
OZ010652.1_Phania_funesta_genome_assembly,_chromosome:_1	AUGUSTUS	stop_codon	92355349	92355351	.	+	0	ID=g3294.t1.stop1;Parent=g3294.t1;
OZ010652.1_Phania_funesta_genome_assembly,_chromosome:_1	AUGUSTUS	gene	92374295	92374903	.	+	.	ID=g3295;
OZ010652.1_Phania_funesta_genome_assembly,_chromosome:_1	AUGUSTUS	mRNA	92374295	92374903	1	+	.	ID=g3295.t1;Parent=g3295;
OZ010652.1_Phania_funesta_genome_assembly,_chromosome:_1	AUGUSTUS	start_codon	92374295	92374297	.	+	0	ID=g3295.t1.start1;Parent=g3295.t1;
OZ010652.1_Phania_funesta_genome_assembly,_chromosome:_1	AUGUSTUS	CDS	92374295	92374903	1	+	0	ID=g3295.t1.CDS1;Parent=g3295.t1;
OZ010652.1_Phania_funesta_genome_assembly,_chromosome:_1	AUGUSTUS	exon	92374295	92374903	.	+	.	ID=g3295.t1.exon1;Parent=g3295.t1;
OZ010652.1_Phania_funesta_genome_assembly,_chromosome:_1	AUGUSTUS	stop_codon	92374901	92374903	.	+	0	ID=g3295.t1.stop1;Parent=g3295.t1;
OZ010652.1_Phania_funesta_genome_assembly,_chromosome:_1	AUGUSTUS	gene	92401028	92402642	.	+	.	ID=g3296;
OZ010652.1_Phania_funesta_genome_assembly,_chromosome:_1	AUGUSTUS	mRNA	92401028	92402642	1	+	.	ID=g3296.t1;Parent=g3296;
OZ010652.1_Phania_funesta_genome_assembly,_chromosome:_1	AUGUSTUS	start_codon	92401028	92401030	.	+	0	ID=g3296.t1.start1;Parent=g3296.t1;
OZ010652.1_Phania_funesta_genome_assembly,_chromosome:_1	AUGUSTUS	CDS	92401028	92401332	1	+	0	ID=g3296.t1.CDS1;Parent=g3296.t1;
OZ010652.1_Phania_funesta_genome_assembly,_chromosome:_1	AUGUSTUS	exon	92401028	92401332	.	+	.	ID=g3296.t1.exon1;Parent=g3296.t1;
OZ010652.1_Phania_funesta_genome_assembly,_chromosome:_1	AUGUSTUS	intron	92401333	92402020	1	+	.	ID=g3296.t1.intron1;Parent=g3296.t1;
OZ010652.1_Phania_funesta_genome_assembly,_chromosome:_1	AUGUSTUS	CDS	92402021	92402642	1	+	1	ID=g3296.t1.CDS2;Parent=g3296.t1;
OZ010652.1_Phania_funesta_genome_assembly,_chromosome:_1	AUGUSTUS	exon	92402021	92402642	.	+	.	ID=g3296.t1.exon2;Parent=g3296.t1;
OZ010652.1_Phania_funesta_genome_assembly,_chromosome:_1	AUGUSTUS	stop_codon	92402640	92402642	.	+	0	ID=g3296.t1.stop1;Parent=g3296.t1;
OZ010652.1_Phania_funesta_genome_assembly,_chromosome:_1	AUGUSTUS	gene	92417433	92420837	.	+	.	ID=g3297;
OZ010652.1_Phania_funesta_genome_assembly,_chromosome:_1	AUGUSTUS	mRNA	92417433	92420837	0.76	+	.	ID=g3297.t1;Parent=g3297;
OZ010652.1_Phania_funesta_genome_assembly,_chromosome:_1	AUGUSTUS	start_codon	92417433	92417435	.	+	0	ID=g3297.t1.start1;Parent=g3297.t1;
OZ010652.1_Phania_funesta_genome_assembly,_chromosome:_1	AUGUSTUS	CDS	92417433	92417685	0.97	+	0	ID=g3297.t1.CDS1;Parent=g3297.t1;
OZ010652.1_Phania_funesta_genome_assembly,_chromosome:_1	AUGUSTUS	exon	92417433	92417685	.	+	.	ID=g3297.t1.exon1;Parent=g3297.t1;
OZ010652.1_Phania_funesta_genome_assembly,_chromosome:_1	AUGUSTUS	intron	92417686	92418538	0.95	+	.	ID=g3297.t1.intron1;Parent=g3297.t1;
OZ010652.1_Phania_funesta_genome_assembly,_chromosome:_1	AUGUSTUS	CDS	92418539	92418658	0.93	+	2	ID=g3297.t1.CDS2;Parent=g3297.t1;
OZ010652.1_Phania_funesta_genome_assembly,_chromosome:_1	AUGUSTUS	exon	92418539	92418658	.	+	.	ID=g3297.t1.exon2;Parent=g3297.t1;
OZ010652.1_Phania_funesta_genome_assembly,_chromosome:_1	AUGUSTUS	intron	92418659	92418719	0.93	+	.	ID=g3297.t1.intron2;Parent=g3297.t1;
OZ010652.1_Phania_funesta_genome_assembly,_chromosome:_1	AUGUSTUS	CDS	92418720	92418971	0.95	+	2	ID=g3297.t1.CDS3;Parent=g3297.t1;
OZ010652.1_Phania_funesta_genome_assembly,_chromosome:_1	AUGUSTUS	exon	92418720	92418971	.	+	.	ID=g3297.t1.exon3;Parent=g3297.t1;
OZ010652.1_Phania_funesta_genome_assembly,_chromosome:_1	AUGUSTUS	intron	92418972	92419033	1	+	.	ID=g3297.t1.intron3;Parent=g3297.t1;
OZ010652.1_Phania_funesta_genome_assembly,_chromosome:_1	AUGUSTUS	CDS	92419034	92419238	1	+	2	ID=g3297.t1.CDS4;Parent=g3297.t1;
OZ010652.1_Phania_funesta_genome_assembly,_chromosome:_1	AUGUSTUS	exon	92419034	92419238	.	+	.	ID=g3297.t1.exon4;Parent=g3297.t1;
OZ010652.1_Phania_funesta_genome_assembly,_chromosome:_1	AUGUSTUS	intron	92419239	92420083	0.85	+	.	ID=g3297.t1.intron4;Parent=g3297.t1;
OZ010652.1_Phania_funesta_genome_assembly,_chromosome:_1	AUGUSTUS	CDS	92420084	92420366	0.85	+	1	ID=g3297.t1.CDS5;Parent=g3297.t1;
OZ010652.1_Phania_funesta_genome_assembly,_chromosome:_1	AUGUSTUS	exon	92420084	92420366	.	+	.	ID=g3297.t1.exon5;Parent=g3297.t1;
OZ010652.1_Phania_funesta_genome_assembly,_chromosome:_1	AUGUSTUS	intron	92420367	92420444	1	+	.	ID=g3297.t1.intron5;Parent=g3297.t1;
OZ010652.1_Phania_funesta_genome_assembly,_chromosome:_1	AUGUSTUS	CDS	92420445	92420714	1	+	0	ID=g3297.t1.CDS6;Parent=g3297.t1;
OZ010652.1_Phania_funesta_genome_assembly,_chromosome:_1	AUGUSTUS	exon	92420445	92420714	.	+	.	ID=g3297.t1.exon6;Parent=g3297.t1;
OZ010652.1_Phania_funesta_genome_assembly,_chromosome:_1	AUGUSTUS	intron	92420715	92420774	1	+	.	ID=g3297.t1.intron6;Parent=g3297.t1;
OZ010652.1_Phania_funesta_genome_assembly,_chromosome:_1	AUGUSTUS	CDS	92420775	92420837	1	+	0	ID=g3297.t1.CDS7;Parent=g3297.t1;
OZ010652.1_Phania_funesta_genome_assembly,_chromosome:_1	AUGUSTUS	exon	92420775	92420837	.	+	.	ID=g3297.t1.exon7;Parent=g3297.t1;
OZ010652.1_Phania_funesta_genome_assembly,_chromosome:_1	AUGUSTUS	stop_codon	92420835	92420837	.	+	0	ID=g3297.t1.stop1;Parent=g3297.t1;
OZ010652.1_Phania_funesta_genome_assembly,_chromosome:_1	AUGUSTUS	gene	92427158	92433903	.	-	.	ID=g3298;
OZ010652.1_Phania_funesta_genome_assembly,_chromosome:_1	AUGUSTUS	mRNA	92427158	92433903	1	-	.	ID=g3298.t1;Parent=g3298;
OZ010652.1_Phania_funesta_genome_assembly,_chromosome:_1	AUGUSTUS	stop_codon	92427158	92427160	.	-	0	ID=g3298.t1.stop1;Parent=g3298.t1;
OZ010652.1_Phania_funesta_genome_assembly,_chromosome:_1	AUGUSTUS	CDS	92427158	92427331	1	-	0	ID=g3298.t1.CDS1;Parent=g3298.t1;
OZ010652.1_Phania_funesta_genome_assembly,_chromosome:_1	AUGUSTUS	exon	92427158	92427331	.	-	.	ID=g3298.t1.exon1;Parent=g3298.t1;
OZ010652.1_Phania_funesta_genome_assembly,_chromosome:_1	AUGUSTUS	intron	92427332	92427401	1	-	.	ID=g3298.t1.intron1;Parent=g3298.t1;
OZ010652.1_Phania_funesta_genome_assembly,_chromosome:_1	AUGUSTUS	CDS	92427402	92427642	1	-	1	ID=g3298.t1.CDS2;Parent=g3298.t1;
OZ010652.1_Phania_funesta_genome_assembly,_chromosome:_1	AUGUSTUS	exon	92427402	92427642	.	-	.	ID=g3298.t1.exon2;Parent=g3298.t1;
OZ010652.1_Phania_funesta_genome_assembly,_chromosome:_1	AUGUSTUS	intron	92427643	92433475	1	-	.	ID=g3298.t1.intron2;Parent=g3298.t1;
OZ010652.1_Phania_funesta_genome_assembly,_chromosome:_1	AUGUSTUS	CDS	92433476	92433725	1	-	2	ID=g3298.t1.CDS3;Parent=g3298.t1;
OZ010652.1_Phania_funesta_genome_assembly,_chromosome:_1	AUGUSTUS	exon	92433476	92433725	.	-	.	ID=g3298.t1.exon3;Parent=g3298.t1;
OZ010652.1_Phania_funesta_genome_assembly,_chromosome:_1	AUGUSTUS	intron	92433726	92433818	1	-	.	ID=g3298.t1.intron3;Parent=g3298.t1;
OZ010652.1_Phania_funesta_genome_assembly,_chromosome:_1	AUGUSTUS	CDS	92433819	92433903	1	-	0	ID=g3298.t1.CDS4;Parent=g3298.t1;
OZ010652.1_Phania_funesta_genome_assembly,_chromosome:_1	AUGUSTUS	exon	92433819	92433903	.	-	.	ID=g3298.t1.exon4;Parent=g3298.t1;
OZ010652.1_Phania_funesta_genome_assembly,_chromosome:_1	AUGUSTUS	start_codon	92433901	92433903	.	-	0	ID=g3298.t1.start1;Parent=g3298.t1;
OZ010652.1_Phania_funesta_genome_assembly,_chromosome:_1	AUGUSTUS	gene	92466076	92484800	.	+	.	ID=g3299;
OZ010652.1_Phania_funesta_genome_assembly,_chromosome:_1	AUGUSTUS	mRNA	92466076	92484800	1	+	.	ID=g3299.t1;Parent=g3299;
OZ010652.1_Phania_funesta_genome_assembly,_chromosome:_1	AUGUSTUS	start_codon	92466076	92466078	.	+	0	ID=g3299.t1.start1;Parent=g3299.t1;
OZ010652.1_Phania_funesta_genome_assembly,_chromosome:_1	AUGUSTUS	CDS	92466076	92466185	1	+	0	ID=g3299.t1.CDS1;Parent=g3299.t1;
OZ010652.1_Phania_funesta_genome_assembly,_chromosome:_1	AUGUSTUS	exon	92466076	92466185	.	+	.	ID=g3299.t1.exon1;Parent=g3299.t1;
OZ010652.1_Phania_funesta_genome_assembly,_chromosome:_1	AUGUSTUS	intron	92466186	92472013	1	+	.	ID=g3299.t1.intron1;Parent=g3299.t1;
OZ010652.1_Phania_funesta_genome_assembly,_chromosome:_1	AUGUSTUS	CDS	92472014	92472257	1	+	1	ID=g3299.t1.CDS2;Parent=g3299.t1;
OZ010652.1_Phania_funesta_genome_assembly,_chromosome:_1	AUGUSTUS	exon	92472014	92472257	.	+	.	ID=g3299.t1.exon2;Parent=g3299.t1;
OZ010652.1_Phania_funesta_genome_assembly,_chromosome:_1	AUGUSTUS	intron	92472258	92472326	1	+	.	ID=g3299.t1.intron2;Parent=g3299.t1;
OZ010652.1_Phania_funesta_genome_assembly,_chromosome:_1	AUGUSTUS	CDS	92472327	92473556	1	+	0	ID=g3299.t1.CDS3;Parent=g3299.t1;
OZ010652.1_Phania_funesta_genome_assembly,_chromosome:_1	AUGUSTUS	exon	92472327	92473556	.	+	.	ID=g3299.t1.exon3;Parent=g3299.t1;
OZ010652.1_Phania_funesta_genome_assembly,_chromosome:_1	AUGUSTUS	intron	92473557	92473620	1	+	.	ID=g3299.t1.intron3;Parent=g3299.t1;
OZ010652.1_Phania_funesta_genome_assembly,_chromosome:_1	AUGUSTUS	CDS	92473621	92473891	1	+	0	ID=g3299.t1.CDS4;Parent=g3299.t1;
OZ010652.1_Phania_funesta_genome_assembly,_chromosome:_1	AUGUSTUS	exon	92473621	92473891	.	+	.	ID=g3299.t1.exon4;Parent=g3299.t1;
OZ010652.1_Phania_funesta_genome_assembly,_chromosome:_1	AUGUSTUS	intron	92473892	92473952	1	+	.	ID=g3299.t1.intron4;Parent=g3299.t1;
OZ010652.1_Phania_funesta_genome_assembly,_chromosome:_1	AUGUSTUS	CDS	92473953	92475883	1	+	2	ID=g3299.t1.CDS5;Parent=g3299.t1;
OZ010652.1_Phania_funesta_genome_assembly,_chromosome:_1	AUGUSTUS	exon	92473953	92475883	.	+	.	ID=g3299.t1.exon5;Parent=g3299.t1;
OZ010652.1_Phania_funesta_genome_assembly,_chromosome:_1	AUGUSTUS	intron	92475884	92477021	1	+	.	ID=g3299.t1.intron5;Parent=g3299.t1;
OZ010652.1_Phania_funesta_genome_assembly,_chromosome:_1	AUGUSTUS	CDS	92477022	92477198	1	+	0	ID=g3299.t1.CDS6;Parent=g3299.t1;
OZ010652.1_Phania_funesta_genome_assembly,_chromosome:_1	AUGUSTUS	exon	92477022	92477198	.	+	.	ID=g3299.t1.exon6;Parent=g3299.t1;
OZ010652.1_Phania_funesta_genome_assembly,_chromosome:_1	AUGUSTUS	intron	92477199	92477490	1	+	.	ID=g3299.t1.intron6;Parent=g3299.t1;
OZ010652.1_Phania_funesta_genome_assembly,_chromosome:_1	AUGUSTUS	CDS	92477491	92477667	1	+	0	ID=g3299.t1.CDS7;Parent=g3299.t1;
OZ010652.1_Phania_funesta_genome_assembly,_chromosome:_1	AUGUSTUS	exon	92477491	92477667	.	+	.	ID=g3299.t1.exon7;Parent=g3299.t1;
OZ010652.1_Phania_funesta_genome_assembly,_chromosome:_1	AUGUSTUS	intron	92477668	92481829	1	+	.	ID=g3299.t1.intron7;Parent=g3299.t1;
OZ010652.1_Phania_funesta_genome_assembly,_chromosome:_1	AUGUSTUS	CDS	92481830	92482030	1	+	0	ID=g3299.t1.CDS8;Parent=g3299.t1;
OZ010652.1_Phania_funesta_genome_assembly,_chromosome:_1	AUGUSTUS	exon	92481830	92482030	.	+	.	ID=g3299.t1.exon8;Parent=g3299.t1;
OZ010652.1_Phania_funesta_genome_assembly,_chromosome:_1	AUGUSTUS	intron	92482031	92482111	1	+	.	ID=g3299.t1.intron8;Parent=g3299.t1;
OZ010652.1_Phania_funesta_genome_assembly,_chromosome:_1	AUGUSTUS	CDS	92482112	92482325	1	+	0	ID=g3299.t1.CDS9;Parent=g3299.t1;
OZ010652.1_Phania_funesta_genome_assembly,_chromosome:_1	AUGUSTUS	exon	92482112	92482325	.	+	.	ID=g3299.t1.exon9;Parent=g3299.t1;
OZ010652.1_Phania_funesta_genome_assembly,_chromosome:_1	AUGUSTUS	intron	92482326	92482378	1	+	.	ID=g3299.t1.intron9;Parent=g3299.t1;
OZ010652.1_Phania_funesta_genome_assembly,_chromosome:_1	AUGUSTUS	CDS	92482379	92482530	1	+	2	ID=g3299.t1.CDS10;Parent=g3299.t1;
OZ010652.1_Phania_funesta_genome_assembly,_chromosome:_1	AUGUSTUS	exon	92482379	92482530	.	+	.	ID=g3299.t1.exon10;Parent=g3299.t1;
OZ010652.1_Phania_funesta_genome_assembly,_chromosome:_1	AUGUSTUS	intron	92482531	92482595	1	+	.	ID=g3299.t1.intron10;Parent=g3299.t1;
OZ010652.1_Phania_funesta_genome_assembly,_chromosome:_1	AUGUSTUS	CDS	92482596	92482697	1	+	0	ID=g3299.t1.CDS11;Parent=g3299.t1;
OZ010652.1_Phania_funesta_genome_assembly,_chromosome:_1	AUGUSTUS	exon	92482596	92482697	.	+	.	ID=g3299.t1.exon11;Parent=g3299.t1;
OZ010652.1_Phania_funesta_genome_assembly,_chromosome:_1	AUGUSTUS	intron	92482698	92484650	1	+	.	ID=g3299.t1.intron11;Parent=g3299.t1;
OZ010652.1_Phania_funesta_genome_assembly,_chromosome:_1	AUGUSTUS	CDS	92484651	92484800	1	+	0	ID=g3299.t1.CDS12;Parent=g3299.t1;
OZ010652.1_Phania_funesta_genome_assembly,_chromosome:_1	AUGUSTUS	exon	92484651	92484800	.	+	.	ID=g3299.t1.exon12;Parent=g3299.t1;
OZ010652.1_Phania_funesta_genome_assembly,_chromosome:_1	AUGUSTUS	stop_codon	92484798	92484800	.	+	0	ID=g3299.t1.stop1;Parent=g3299.t1;
OZ010652.1_Phania_funesta_genome_assembly,_chromosome:_1	AUGUSTUS	mRNA	92466076	92484800	1	+	.	ID=g3299.t2;Parent=g3299;
OZ010652.1_Phania_funesta_genome_assembly,_chromosome:_1	AUGUSTUS	start_codon	92466076	92466078	.	+	0	ID=g3299.t2.start1;Parent=g3299.t2;
OZ010652.1_Phania_funesta_genome_assembly,_chromosome:_1	AUGUSTUS	CDS	92466076	92466185	1	+	0	ID=g3299.t2.CDS1;Parent=g3299.t2;
OZ010652.1_Phania_funesta_genome_assembly,_chromosome:_1	AUGUSTUS	exon	92466076	92466185	.	+	.	ID=g3299.t2.exon1;Parent=g3299.t2;
OZ010652.1_Phania_funesta_genome_assembly,_chromosome:_1	AUGUSTUS	intron	92466186	92472013	1	+	.	ID=g3299.t2.intron1;Parent=g3299.t2;
OZ010652.1_Phania_funesta_genome_assembly,_chromosome:_1	AUGUSTUS	CDS	92472014	92472257	1	+	1	ID=g3299.t2.CDS2;Parent=g3299.t2;
OZ010652.1_Phania_funesta_genome_assembly,_chromosome:_1	AUGUSTUS	exon	92472014	92472257	.	+	.	ID=g3299.t2.exon2;Parent=g3299.t2;
OZ010652.1_Phania_funesta_genome_assembly,_chromosome:_1	AUGUSTUS	intron	92472258	92472326	1	+	.	ID=g3299.t2.intron2;Parent=g3299.t2;
OZ010652.1_Phania_funesta_genome_assembly,_chromosome:_1	AUGUSTUS	CDS	92472327	92473556	1	+	0	ID=g3299.t2.CDS3;Parent=g3299.t2;
OZ010652.1_Phania_funesta_genome_assembly,_chromosome:_1	AUGUSTUS	exon	92472327	92473556	.	+	.	ID=g3299.t2.exon3;Parent=g3299.t2;
OZ010652.1_Phania_funesta_genome_assembly,_chromosome:_1	AUGUSTUS	intron	92473557	92473620	1	+	.	ID=g3299.t2.intron3;Parent=g3299.t2;
OZ010652.1_Phania_funesta_genome_assembly,_chromosome:_1	AUGUSTUS	CDS	92473621	92473891	1	+	0	ID=g3299.t2.CDS4;Parent=g3299.t2;
OZ010652.1_Phania_funesta_genome_assembly,_chromosome:_1	AUGUSTUS	exon	92473621	92473891	.	+	.	ID=g3299.t2.exon4;Parent=g3299.t2;
OZ010652.1_Phania_funesta_genome_assembly,_chromosome:_1	AUGUSTUS	intron	92473892	92473952	1	+	.	ID=g3299.t2.intron4;Parent=g3299.t2;
OZ010652.1_Phania_funesta_genome_assembly,_chromosome:_1	AUGUSTUS	CDS	92473953	92475883	1	+	2	ID=g3299.t2.CDS5;Parent=g3299.t2;
OZ010652.1_Phania_funesta_genome_assembly,_chromosome:_1	AUGUSTUS	exon	92473953	92475883	.	+	.	ID=g3299.t2.exon5;Parent=g3299.t2;
OZ010652.1_Phania_funesta_genome_assembly,_chromosome:_1	AUGUSTUS	intron	92475884	92477490	1	+	.	ID=g3299.t2.intron5;Parent=g3299.t2;
OZ010652.1_Phania_funesta_genome_assembly,_chromosome:_1	AUGUSTUS	CDS	92477491	92477667	1	+	0	ID=g3299.t2.CDS6;Parent=g3299.t2;
OZ010652.1_Phania_funesta_genome_assembly,_chromosome:_1	AUGUSTUS	exon	92477491	92477667	.	+	.	ID=g3299.t2.exon6;Parent=g3299.t2;
OZ010652.1_Phania_funesta_genome_assembly,_chromosome:_1	AUGUSTUS	intron	92477668	92481829	1	+	.	ID=g3299.t2.intron6;Parent=g3299.t2;
OZ010652.1_Phania_funesta_genome_assembly,_chromosome:_1	AUGUSTUS	CDS	92481830	92482030	1	+	0	ID=g3299.t2.CDS7;Parent=g3299.t2;
OZ010652.1_Phania_funesta_genome_assembly,_chromosome:_1	AUGUSTUS	exon	92481830	92482030	.	+	.	ID=g3299.t2.exon7;Parent=g3299.t2;
OZ010652.1_Phania_funesta_genome_assembly,_chromosome:_1	AUGUSTUS	intron	92482031	92482111	1	+	.	ID=g3299.t2.intron7;Parent=g3299.t2;
OZ010652.1_Phania_funesta_genome_assembly,_chromosome:_1	AUGUSTUS	CDS	92482112	92482325	1	+	0	ID=g3299.t2.CDS8;Parent=g3299.t2;
OZ010652.1_Phania_funesta_genome_assembly,_chromosome:_1	AUGUSTUS	exon	92482112	92482325	.	+	.	ID=g3299.t2.exon8;Parent=g3299.t2;
OZ010652.1_Phania_funesta_genome_assembly,_chromosome:_1	AUGUSTUS	intron	92482326	92482378	1	+	.	ID=g3299.t2.intron8;Parent=g3299.t2;
OZ010652.1_Phania_funesta_genome_assembly,_chromosome:_1	AUGUSTUS	CDS	92482379	92482530	1	+	2	ID=g3299.t2.CDS9;Parent=g3299.t2;
OZ010652.1_Phania_funesta_genome_assembly,_chromosome:_1	AUGUSTUS	exon	92482379	92482530	.	+	.	ID=g3299.t2.exon9;Parent=g3299.t2;
OZ010652.1_Phania_funesta_genome_assembly,_chromosome:_1	AUGUSTUS	intron	92482531	92482595	1	+	.	ID=g3299.t2.intron9;Parent=g3299.t2;
OZ010652.1_Phania_funesta_genome_assembly,_chromosome:_1	AUGUSTUS	CDS	92482596	92482697	1	+	0	ID=g3299.t2.CDS10;Parent=g3299.t2;
OZ010652.1_Phania_funesta_genome_assembly,_chromosome:_1	AUGUSTUS	exon	92482596	92482697	.	+	.	ID=g3299.t2.exon10;Parent=g3299.t2;
OZ010652.1_Phania_funesta_genome_assembly,_chromosome:_1	AUGUSTUS	intron	92482698	92484650	1	+	.	ID=g3299.t2.intron10;Parent=g3299.t2;
OZ010652.1_Phania_funesta_genome_assembly,_chromosome:_1	AUGUSTUS	CDS	92484651	92484800	1	+	0	ID=g3299.t2.CDS11;Parent=g3299.t2;
OZ010652.1_Phania_funesta_genome_assembly,_chromosome:_1	AUGUSTUS	exon	92484651	92484800	.	+	.	ID=g3299.t2.exon11;Parent=g3299.t2;
OZ010652.1_Phania_funesta_genome_assembly,_chromosome:_1	AUGUSTUS	stop_codon	92484798	92484800	.	+	0	ID=g3299.t2.stop1;Parent=g3299.t2;
OZ010652.1_Phania_funesta_genome_assembly,_chromosome:_1	AUGUSTUS	mRNA	92466076	92484800	1	+	.	ID=g3299.t3;Parent=g3299;
OZ010652.1_Phania_funesta_genome_assembly,_chromosome:_1	AUGUSTUS	start_codon	92466076	92466078	.	+	0	ID=g3299.t3.start1;Parent=g3299.t3;
OZ010652.1_Phania_funesta_genome_assembly,_chromosome:_1	AUGUSTUS	CDS	92466076	92466185	1	+	0	ID=g3299.t3.CDS1;Parent=g3299.t3;
OZ010652.1_Phania_funesta_genome_assembly,_chromosome:_1	AUGUSTUS	exon	92466076	92466185	.	+	.	ID=g3299.t3.exon1;Parent=g3299.t3;
OZ010652.1_Phania_funesta_genome_assembly,_chromosome:_1	AUGUSTUS	intron	92466186	92472013	1	+	.	ID=g3299.t3.intron1;Parent=g3299.t3;
OZ010652.1_Phania_funesta_genome_assembly,_chromosome:_1	AUGUSTUS	CDS	92472014	92472257	1	+	1	ID=g3299.t3.CDS2;Parent=g3299.t3;
OZ010652.1_Phania_funesta_genome_assembly,_chromosome:_1	AUGUSTUS	exon	92472014	92472257	.	+	.	ID=g3299.t3.exon2;Parent=g3299.t3;
OZ010652.1_Phania_funesta_genome_assembly,_chromosome:_1	AUGUSTUS	intron	92472258	92472326	1	+	.	ID=g3299.t3.intron2;Parent=g3299.t3;
OZ010652.1_Phania_funesta_genome_assembly,_chromosome:_1	AUGUSTUS	CDS	92472327	92473556	1	+	0	ID=g3299.t3.CDS3;Parent=g3299.t3;
OZ010652.1_Phania_funesta_genome_assembly,_chromosome:_1	AUGUSTUS	exon	92472327	92473556	.	+	.	ID=g3299.t3.exon3;Parent=g3299.t3;
OZ010652.1_Phania_funesta_genome_assembly,_chromosome:_1	AUGUSTUS	intron	92473557	92473620	1	+	.	ID=g3299.t3.intron3;Parent=g3299.t3;
OZ010652.1_Phania_funesta_genome_assembly,_chromosome:_1	AUGUSTUS	CDS	92473621	92473891	1	+	0	ID=g3299.t3.CDS4;Parent=g3299.t3;
OZ010652.1_Phania_funesta_genome_assembly,_chromosome:_1	AUGUSTUS	exon	92473621	92473891	.	+	.	ID=g3299.t3.exon4;Parent=g3299.t3;
OZ010652.1_Phania_funesta_genome_assembly,_chromosome:_1	AUGUSTUS	intron	92473892	92473952	1	+	.	ID=g3299.t3.intron4;Parent=g3299.t3;
OZ010652.1_Phania_funesta_genome_assembly,_chromosome:_1	AUGUSTUS	CDS	92473953	92475883	1	+	2	ID=g3299.t3.CDS5;Parent=g3299.t3;
OZ010652.1_Phania_funesta_genome_assembly,_chromosome:_1	AUGUSTUS	exon	92473953	92475883	.	+	.	ID=g3299.t3.exon5;Parent=g3299.t3;
OZ010652.1_Phania_funesta_genome_assembly,_chromosome:_1	AUGUSTUS	intron	92475884	92477021	1	+	.	ID=g3299.t3.intron5;Parent=g3299.t3;
OZ010652.1_Phania_funesta_genome_assembly,_chromosome:_1	AUGUSTUS	CDS	92477022	92477198	1	+	0	ID=g3299.t3.CDS6;Parent=g3299.t3;
OZ010652.1_Phania_funesta_genome_assembly,_chromosome:_1	AUGUSTUS	exon	92477022	92477198	.	+	.	ID=g3299.t3.exon6;Parent=g3299.t3;
OZ010652.1_Phania_funesta_genome_assembly,_chromosome:_1	AUGUSTUS	intron	92477199	92481829	1	+	.	ID=g3299.t3.intron6;Parent=g3299.t3;
OZ010652.1_Phania_funesta_genome_assembly,_chromosome:_1	AUGUSTUS	CDS	92481830	92482030	1	+	0	ID=g3299.t3.CDS7;Parent=g3299.t3;
OZ010652.1_Phania_funesta_genome_assembly,_chromosome:_1	AUGUSTUS	exon	92481830	92482030	.	+	.	ID=g3299.t3.exon7;Parent=g3299.t3;
OZ010652.1_Phania_funesta_genome_assembly,_chromosome:_1	AUGUSTUS	intron	92482031	92482111	1	+	.	ID=g3299.t3.intron7;Parent=g3299.t3;
OZ010652.1_Phania_funesta_genome_assembly,_chromosome:_1	AUGUSTUS	CDS	92482112	92482325	1	+	0	ID=g3299.t3.CDS8;Parent=g3299.t3;
OZ010652.1_Phania_funesta_genome_assembly,_chromosome:_1	AUGUSTUS	exon	92482112	92482325	.	+	.	ID=g3299.t3.exon8;Parent=g3299.t3;
OZ010652.1_Phania_funesta_genome_assembly,_chromosome:_1	AUGUSTUS	intron	92482326	92482378	1	+	.	ID=g3299.t3.intron8;Parent=g3299.t3;
OZ010652.1_Phania_funesta_genome_assembly,_chromosome:_1	AUGUSTUS	CDS	92482379	92482530	1	+	2	ID=g3299.t3.CDS9;Parent=g3299.t3;
OZ010652.1_Phania_funesta_genome_assembly,_chromosome:_1	AUGUSTUS	exon	92482379	92482530	.	+	.	ID=g3299.t3.exon9;Parent=g3299.t3;
OZ010652.1_Phania_funesta_genome_assembly,_chromosome:_1	AUGUSTUS	intron	92482531	92482595	1	+	.	ID=g3299.t3.intron9;Parent=g3299.t3;
OZ010652.1_Phania_funesta_genome_assembly,_chromosome:_1	AUGUSTUS	CDS	92482596	92482697	1	+	0	ID=g3299.t3.CDS10;Parent=g3299.t3;
OZ010652.1_Phania_funesta_genome_assembly,_chromosome:_1	AUGUSTUS	exon	92482596	92482697	.	+	.	ID=g3299.t3.exon10;Parent=g3299.t3;
OZ010652.1_Phania_funesta_genome_assembly,_chromosome:_1	AUGUSTUS	intron	92482698	92484650	1	+	.	ID=g3299.t3.intron10;Parent=g3299.t3;
OZ010652.1_Phania_funesta_genome_assembly,_chromosome:_1	AUGUSTUS	CDS	92484651	92484800	1	+	0	ID=g3299.t3.CDS11;Parent=g3299.t3;
OZ010652.1_Phania_funesta_genome_assembly,_chromosome:_1	AUGUSTUS	exon	92484651	92484800	.	+	.	ID=g3299.t3.exon11;Parent=g3299.t3;
OZ010652.1_Phania_funesta_genome_assembly,_chromosome:_1	AUGUSTUS	stop_codon	92484798	92484800	.	+	0	ID=g3299.t3.stop1;Parent=g3299.t3;
OZ010652.1_Phania_funesta_genome_assembly,_chromosome:_1	AUGUSTUS	gene	92489242	92490000	.	-	.	ID=g3300;
OZ010652.1_Phania_funesta_genome_assembly,_chromosome:_1	AUGUSTUS	mRNA	92489242	92490000	1	-	.	ID=g3300.t1;Parent=g3300;
OZ010652.1_Phania_funesta_genome_assembly,_chromosome:_1	AUGUSTUS	stop_codon	92489242	92489244	.	-	0	ID=g3300.t1.stop1;Parent=g3300.t1;
OZ010652.1_Phania_funesta_genome_assembly,_chromosome:_1	AUGUSTUS	CDS	92489242	92490000	1	-	0	ID=g3300.t1.CDS1;Parent=g3300.t1;
OZ010652.1_Phania_funesta_genome_assembly,_chromosome:_1	AUGUSTUS	exon	92489242	92490000	.	-	.	ID=g3300.t1.exon1;Parent=g3300.t1;
OZ010652.1_Phania_funesta_genome_assembly,_chromosome:_1	AUGUSTUS	start_codon	92489998	92490000	.	-	0	ID=g3300.t1.start1;Parent=g3300.t1;
OZ010652.1_Phania_funesta_genome_assembly,_chromosome:_1	GeneMark.hmm3	gene	92489242	92490243	.	-	.	ID=g3301;
OZ010652.1_Phania_funesta_genome_assembly,_chromosome:_1	GeneMark.hmm3	mRNA	92489242	92490243	.	-	.	ID=g3301.t1;Parent=g3301;
OZ010652.1_Phania_funesta_genome_assembly,_chromosome:_1	GeneMark.hmm3	stop_codon	92489242	92489244	.	-	0	ID=g3301.t1.stop1;Parent=g3301.t1;
OZ010652.1_Phania_funesta_genome_assembly,_chromosome:_1	GeneMark.hmm3	CDS	92489242	92490011	.	-	2	ID=g3301.t1.CDS1;Parent=g3301.t1;
OZ010652.1_Phania_funesta_genome_assembly,_chromosome:_1	GeneMark.hmm3	exon	92489242	92490011	0	-	.	ID=g3301.t1.exon1;Parent=g3301.t1;
OZ010652.1_Phania_funesta_genome_assembly,_chromosome:_1	GeneMark.hmm3	intron	92490012	92490125	.	-	0	ID=g3301.t1.intron1;Parent=g3301.t1;
OZ010652.1_Phania_funesta_genome_assembly,_chromosome:_1	GeneMark.hmm3	CDS	92490126	92490243	.	-	0	ID=g3301.t1.CDS2;Parent=g3301.t1;
OZ010652.1_Phania_funesta_genome_assembly,_chromosome:_1	GeneMark.hmm3	exon	92490126	92490243	0	-	.	ID=g3301.t1.exon2;Parent=g3301.t1;
OZ010652.1_Phania_funesta_genome_assembly,_chromosome:_1	GeneMark.hmm3	start_codon	92490241	92490243	.	-	0	ID=g3301.t1.start1;Parent=g3301.t1;
OZ010652.1_Phania_funesta_genome_assembly,_chromosome:_1	AUGUSTUS	gene	92491067	92492958	.	+	.	ID=g3302;
OZ010652.1_Phania_funesta_genome_assembly,_chromosome:_1	AUGUSTUS	mRNA	92491067	92492958	1	+	.	ID=g3302.t1;Parent=g3302;
OZ010652.1_Phania_funesta_genome_assembly,_chromosome:_1	AUGUSTUS	start_codon	92491067	92491069	.	+	0	ID=g3302.t1.start1;Parent=g3302.t1;
OZ010652.1_Phania_funesta_genome_assembly,_chromosome:_1	AUGUSTUS	CDS	92491067	92491114	1	+	0	ID=g3302.t1.CDS1;Parent=g3302.t1;
OZ010652.1_Phania_funesta_genome_assembly,_chromosome:_1	AUGUSTUS	exon	92491067	92491114	.	+	.	ID=g3302.t1.exon1;Parent=g3302.t1;
OZ010652.1_Phania_funesta_genome_assembly,_chromosome:_1	AUGUSTUS	intron	92491115	92491184	1	+	.	ID=g3302.t1.intron1;Parent=g3302.t1;
OZ010652.1_Phania_funesta_genome_assembly,_chromosome:_1	AUGUSTUS	CDS	92491185	92491351	1	+	0	ID=g3302.t1.CDS2;Parent=g3302.t1;
OZ010652.1_Phania_funesta_genome_assembly,_chromosome:_1	AUGUSTUS	exon	92491185	92491351	.	+	.	ID=g3302.t1.exon2;Parent=g3302.t1;
OZ010652.1_Phania_funesta_genome_assembly,_chromosome:_1	AUGUSTUS	intron	92491352	92491409	1	+	.	ID=g3302.t1.intron2;Parent=g3302.t1;
OZ010652.1_Phania_funesta_genome_assembly,_chromosome:_1	AUGUSTUS	CDS	92491410	92492958	1	+	1	ID=g3302.t1.CDS3;Parent=g3302.t1;
OZ010652.1_Phania_funesta_genome_assembly,_chromosome:_1	AUGUSTUS	exon	92491410	92492958	.	+	.	ID=g3302.t1.exon3;Parent=g3302.t1;
OZ010652.1_Phania_funesta_genome_assembly,_chromosome:_1	AUGUSTUS	stop_codon	92492956	92492958	.	+	0	ID=g3302.t1.stop1;Parent=g3302.t1;
OZ010652.1_Phania_funesta_genome_assembly,_chromosome:_1	AUGUSTUS	gene	92494386	92494916	.	-	.	ID=g3303;
OZ010652.1_Phania_funesta_genome_assembly,_chromosome:_1	AUGUSTUS	mRNA	92494386	92494916	1	-	.	ID=g3303.t1;Parent=g3303;
OZ010652.1_Phania_funesta_genome_assembly,_chromosome:_1	AUGUSTUS	stop_codon	92494386	92494388	.	-	0	ID=g3303.t1.stop1;Parent=g3303.t1;
OZ010652.1_Phania_funesta_genome_assembly,_chromosome:_1	AUGUSTUS	CDS	92494386	92494752	1	-	1	ID=g3303.t1.CDS1;Parent=g3303.t1;
OZ010652.1_Phania_funesta_genome_assembly,_chromosome:_1	AUGUSTUS	exon	92494386	92494752	.	-	.	ID=g3303.t1.exon1;Parent=g3303.t1;
OZ010652.1_Phania_funesta_genome_assembly,_chromosome:_1	AUGUSTUS	intron	92494753	92494887	1	-	.	ID=g3303.t1.intron1;Parent=g3303.t1;
OZ010652.1_Phania_funesta_genome_assembly,_chromosome:_1	AUGUSTUS	CDS	92494888	92494916	1	-	0	ID=g3303.t1.CDS2;Parent=g3303.t1;
OZ010652.1_Phania_funesta_genome_assembly,_chromosome:_1	AUGUSTUS	exon	92494888	92494916	.	-	.	ID=g3303.t1.exon2;Parent=g3303.t1;
OZ010652.1_Phania_funesta_genome_assembly,_chromosome:_1	AUGUSTUS	start_codon	92494914	92494916	.	-	0	ID=g3303.t1.start1;Parent=g3303.t1;
OZ010652.1_Phania_funesta_genome_assembly,_chromosome:_1	AUGUSTUS	gene	92521286	92527580	.	+	.	ID=g3304;
OZ010652.1_Phania_funesta_genome_assembly,_chromosome:_1	AUGUSTUS	mRNA	92521286	92527580	1	+	.	ID=g3304.t1;Parent=g3304;
OZ010652.1_Phania_funesta_genome_assembly,_chromosome:_1	AUGUSTUS	start_codon	92521286	92521288	.	+	0	ID=g3304.t1.start1;Parent=g3304.t1;
OZ010652.1_Phania_funesta_genome_assembly,_chromosome:_1	AUGUSTUS	CDS	92521286	92521511	1	+	0	ID=g3304.t1.CDS1;Parent=g3304.t1;
OZ010652.1_Phania_funesta_genome_assembly,_chromosome:_1	AUGUSTUS	exon	92521286	92521511	.	+	.	ID=g3304.t1.exon1;Parent=g3304.t1;
OZ010652.1_Phania_funesta_genome_assembly,_chromosome:_1	AUGUSTUS	intron	92521512	92522223	1	+	.	ID=g3304.t1.intron1;Parent=g3304.t1;
OZ010652.1_Phania_funesta_genome_assembly,_chromosome:_1	AUGUSTUS	CDS	92522224	92523803	1	+	2	ID=g3304.t1.CDS2;Parent=g3304.t1;
OZ010652.1_Phania_funesta_genome_assembly,_chromosome:_1	AUGUSTUS	exon	92522224	92523803	.	+	.	ID=g3304.t1.exon2;Parent=g3304.t1;
OZ010652.1_Phania_funesta_genome_assembly,_chromosome:_1	AUGUSTUS	intron	92523804	92527203	1	+	.	ID=g3304.t1.intron2;Parent=g3304.t1;
OZ010652.1_Phania_funesta_genome_assembly,_chromosome:_1	AUGUSTUS	CDS	92527204	92527415	1	+	0	ID=g3304.t1.CDS3;Parent=g3304.t1;
OZ010652.1_Phania_funesta_genome_assembly,_chromosome:_1	AUGUSTUS	exon	92527204	92527415	.	+	.	ID=g3304.t1.exon3;Parent=g3304.t1;
OZ010652.1_Phania_funesta_genome_assembly,_chromosome:_1	AUGUSTUS	intron	92527416	92527471	1	+	.	ID=g3304.t1.intron3;Parent=g3304.t1;
OZ010652.1_Phania_funesta_genome_assembly,_chromosome:_1	AUGUSTUS	CDS	92527472	92527580	1	+	1	ID=g3304.t1.CDS4;Parent=g3304.t1;
OZ010652.1_Phania_funesta_genome_assembly,_chromosome:_1	AUGUSTUS	exon	92527472	92527580	.	+	.	ID=g3304.t1.exon4;Parent=g3304.t1;
OZ010652.1_Phania_funesta_genome_assembly,_chromosome:_1	AUGUSTUS	stop_codon	92527578	92527580	.	+	0	ID=g3304.t1.stop1;Parent=g3304.t1;
OZ010652.1_Phania_funesta_genome_assembly,_chromosome:_1	AUGUSTUS	gene	92531171	92532112	.	+	.	ID=g3305;
OZ010652.1_Phania_funesta_genome_assembly,_chromosome:_1	AUGUSTUS	mRNA	92531171	92532112	1	+	.	ID=g3305.t1;Parent=g3305;
OZ010652.1_Phania_funesta_genome_assembly,_chromosome:_1	AUGUSTUS	start_codon	92531171	92531173	.	+	0	ID=g3305.t1.start1;Parent=g3305.t1;
OZ010652.1_Phania_funesta_genome_assembly,_chromosome:_1	AUGUSTUS	CDS	92531171	92531331	1	+	0	ID=g3305.t1.CDS1;Parent=g3305.t1;
OZ010652.1_Phania_funesta_genome_assembly,_chromosome:_1	AUGUSTUS	exon	92531171	92531331	.	+	.	ID=g3305.t1.exon1;Parent=g3305.t1;
OZ010652.1_Phania_funesta_genome_assembly,_chromosome:_1	AUGUSTUS	intron	92531332	92531394	1	+	.	ID=g3305.t1.intron1;Parent=g3305.t1;
OZ010652.1_Phania_funesta_genome_assembly,_chromosome:_1	AUGUSTUS	CDS	92531395	92531896	1	+	1	ID=g3305.t1.CDS2;Parent=g3305.t1;
OZ010652.1_Phania_funesta_genome_assembly,_chromosome:_1	AUGUSTUS	exon	92531395	92531896	.	+	.	ID=g3305.t1.exon2;Parent=g3305.t1;
OZ010652.1_Phania_funesta_genome_assembly,_chromosome:_1	AUGUSTUS	intron	92531897	92531959	1	+	.	ID=g3305.t1.intron2;Parent=g3305.t1;
OZ010652.1_Phania_funesta_genome_assembly,_chromosome:_1	AUGUSTUS	CDS	92531960	92532112	1	+	0	ID=g3305.t1.CDS3;Parent=g3305.t1;
OZ010652.1_Phania_funesta_genome_assembly,_chromosome:_1	AUGUSTUS	exon	92531960	92532112	.	+	.	ID=g3305.t1.exon3;Parent=g3305.t1;
OZ010652.1_Phania_funesta_genome_assembly,_chromosome:_1	AUGUSTUS	stop_codon	92532110	92532112	.	+	0	ID=g3305.t1.stop1;Parent=g3305.t1;
OZ010652.1_Phania_funesta_genome_assembly,_chromosome:_1	AUGUSTUS	gene	92541612	92543526	.	-	.	ID=g3306;
OZ010652.1_Phania_funesta_genome_assembly,_chromosome:_1	AUGUSTUS	mRNA	92541612	92543526	1	-	.	ID=g3306.t1;Parent=g3306;
OZ010652.1_Phania_funesta_genome_assembly,_chromosome:_1	AUGUSTUS	stop_codon	92541612	92541614	.	-	0	ID=g3306.t1.stop1;Parent=g3306.t1;
OZ010652.1_Phania_funesta_genome_assembly,_chromosome:_1	AUGUSTUS	CDS	92541612	92541776	1	-	0	ID=g3306.t1.CDS1;Parent=g3306.t1;
OZ010652.1_Phania_funesta_genome_assembly,_chromosome:_1	AUGUSTUS	exon	92541612	92541776	.	-	.	ID=g3306.t1.exon1;Parent=g3306.t1;
OZ010652.1_Phania_funesta_genome_assembly,_chromosome:_1	AUGUSTUS	intron	92541777	92542055	1	-	.	ID=g3306.t1.intron1;Parent=g3306.t1;
OZ010652.1_Phania_funesta_genome_assembly,_chromosome:_1	AUGUSTUS	CDS	92542056	92542181	1	-	0	ID=g3306.t1.CDS2;Parent=g3306.t1;
OZ010652.1_Phania_funesta_genome_assembly,_chromosome:_1	AUGUSTUS	exon	92542056	92542181	.	-	.	ID=g3306.t1.exon2;Parent=g3306.t1;
OZ010652.1_Phania_funesta_genome_assembly,_chromosome:_1	AUGUSTUS	intron	92542182	92543063	1	-	.	ID=g3306.t1.intron2;Parent=g3306.t1;
OZ010652.1_Phania_funesta_genome_assembly,_chromosome:_1	AUGUSTUS	CDS	92543064	92543172	1	-	1	ID=g3306.t1.CDS3;Parent=g3306.t1;
OZ010652.1_Phania_funesta_genome_assembly,_chromosome:_1	AUGUSTUS	exon	92543064	92543172	.	-	.	ID=g3306.t1.exon3;Parent=g3306.t1;
OZ010652.1_Phania_funesta_genome_assembly,_chromosome:_1	AUGUSTUS	intron	92543173	92543261	1	-	.	ID=g3306.t1.intron3;Parent=g3306.t1;
OZ010652.1_Phania_funesta_genome_assembly,_chromosome:_1	AUGUSTUS	CDS	92543262	92543404	1	-	0	ID=g3306.t1.CDS4;Parent=g3306.t1;
OZ010652.1_Phania_funesta_genome_assembly,_chromosome:_1	AUGUSTUS	exon	92543262	92543404	.	-	.	ID=g3306.t1.exon4;Parent=g3306.t1;
OZ010652.1_Phania_funesta_genome_assembly,_chromosome:_1	AUGUSTUS	intron	92543405	92543457	1	-	.	ID=g3306.t1.intron4;Parent=g3306.t1;
OZ010652.1_Phania_funesta_genome_assembly,_chromosome:_1	AUGUSTUS	CDS	92543458	92543526	1	-	0	ID=g3306.t1.CDS5;Parent=g3306.t1;
OZ010652.1_Phania_funesta_genome_assembly,_chromosome:_1	AUGUSTUS	exon	92543458	92543526	.	-	.	ID=g3306.t1.exon5;Parent=g3306.t1;
OZ010652.1_Phania_funesta_genome_assembly,_chromosome:_1	AUGUSTUS	start_codon	92543524	92543526	.	-	0	ID=g3306.t1.start1;Parent=g3306.t1;
OZ010652.1_Phania_funesta_genome_assembly,_chromosome:_1	AUGUSTUS	gene	92545503	92546277	.	+	.	ID=g3307;
OZ010652.1_Phania_funesta_genome_assembly,_chromosome:_1	AUGUSTUS	mRNA	92545503	92546277	1	+	.	ID=g3307.t1;Parent=g3307;
OZ010652.1_Phania_funesta_genome_assembly,_chromosome:_1	AUGUSTUS	start_codon	92545503	92545505	.	+	0	ID=g3307.t1.start1;Parent=g3307.t1;
OZ010652.1_Phania_funesta_genome_assembly,_chromosome:_1	AUGUSTUS	CDS	92545503	92545575	1	+	0	ID=g3307.t1.CDS1;Parent=g3307.t1;
OZ010652.1_Phania_funesta_genome_assembly,_chromosome:_1	AUGUSTUS	exon	92545503	92545575	.	+	.	ID=g3307.t1.exon1;Parent=g3307.t1;
OZ010652.1_Phania_funesta_genome_assembly,_chromosome:_1	AUGUSTUS	intron	92545576	92545696	1	+	.	ID=g3307.t1.intron1;Parent=g3307.t1;
OZ010652.1_Phania_funesta_genome_assembly,_chromosome:_1	AUGUSTUS	CDS	92545697	92546277	1	+	2	ID=g3307.t1.CDS2;Parent=g3307.t1;
OZ010652.1_Phania_funesta_genome_assembly,_chromosome:_1	AUGUSTUS	exon	92545697	92546277	.	+	.	ID=g3307.t1.exon2;Parent=g3307.t1;
OZ010652.1_Phania_funesta_genome_assembly,_chromosome:_1	AUGUSTUS	stop_codon	92546275	92546277	.	+	0	ID=g3307.t1.stop1;Parent=g3307.t1;
OZ010652.1_Phania_funesta_genome_assembly,_chromosome:_1	AUGUSTUS	gene	92615897	92616178	.	+	.	ID=g3308;
OZ010652.1_Phania_funesta_genome_assembly,_chromosome:_1	AUGUSTUS	mRNA	92615897	92616178	1	+	.	ID=g3308.t1;Parent=g3308;
OZ010652.1_Phania_funesta_genome_assembly,_chromosome:_1	AUGUSTUS	start_codon	92615897	92615899	.	+	0	ID=g3308.t1.start1;Parent=g3308.t1;
OZ010652.1_Phania_funesta_genome_assembly,_chromosome:_1	AUGUSTUS	CDS	92615897	92616178	1	+	0	ID=g3308.t1.CDS1;Parent=g3308.t1;
OZ010652.1_Phania_funesta_genome_assembly,_chromosome:_1	AUGUSTUS	exon	92615897	92616178	.	+	.	ID=g3308.t1.exon1;Parent=g3308.t1;
OZ010652.1_Phania_funesta_genome_assembly,_chromosome:_1	AUGUSTUS	stop_codon	92616176	92616178	.	+	0	ID=g3308.t1.stop1;Parent=g3308.t1;
OZ010652.1_Phania_funesta_genome_assembly,_chromosome:_1	AUGUSTUS	gene	92720755	92722174	.	+	.	ID=g3309;
OZ010652.1_Phania_funesta_genome_assembly,_chromosome:_1	AUGUSTUS	mRNA	92720755	92722174	1	+	.	ID=g3309.t1;Parent=g3309;
OZ010652.1_Phania_funesta_genome_assembly,_chromosome:_1	AUGUSTUS	start_codon	92720755	92720757	.	+	0	ID=g3309.t1.start1;Parent=g3309.t1;
OZ010652.1_Phania_funesta_genome_assembly,_chromosome:_1	AUGUSTUS	CDS	92720755	92721015	1	+	0	ID=g3309.t1.CDS1;Parent=g3309.t1;
OZ010652.1_Phania_funesta_genome_assembly,_chromosome:_1	AUGUSTUS	exon	92720755	92721015	.	+	.	ID=g3309.t1.exon1;Parent=g3309.t1;
OZ010652.1_Phania_funesta_genome_assembly,_chromosome:_1	AUGUSTUS	intron	92721016	92721694	1	+	.	ID=g3309.t1.intron1;Parent=g3309.t1;
OZ010652.1_Phania_funesta_genome_assembly,_chromosome:_1	AUGUSTUS	CDS	92721695	92722174	1	+	0	ID=g3309.t1.CDS2;Parent=g3309.t1;
OZ010652.1_Phania_funesta_genome_assembly,_chromosome:_1	AUGUSTUS	exon	92721695	92722174	.	+	.	ID=g3309.t1.exon2;Parent=g3309.t1;
OZ010652.1_Phania_funesta_genome_assembly,_chromosome:_1	AUGUSTUS	stop_codon	92722172	92722174	.	+	0	ID=g3309.t1.stop1;Parent=g3309.t1;
OZ010652.1_Phania_funesta_genome_assembly,_chromosome:_1	AUGUSTUS	gene	92767260	92769023	.	-	.	ID=g3310;
OZ010652.1_Phania_funesta_genome_assembly,_chromosome:_1	AUGUSTUS	mRNA	92767260	92768615	1	-	.	ID=g3310.t1;Parent=g3310;
OZ010652.1_Phania_funesta_genome_assembly,_chromosome:_1	AUGUSTUS	stop_codon	92767260	92767262	.	-	0	ID=g3310.t1.stop1;Parent=g3310.t1;
OZ010652.1_Phania_funesta_genome_assembly,_chromosome:_1	AUGUSTUS	CDS	92767260	92768615	1	-	0	ID=g3310.t1.CDS1;Parent=g3310.t1;
OZ010652.1_Phania_funesta_genome_assembly,_chromosome:_1	AUGUSTUS	exon	92767260	92768615	.	-	.	ID=g3310.t1.exon1;Parent=g3310.t1;
OZ010652.1_Phania_funesta_genome_assembly,_chromosome:_1	AUGUSTUS	start_codon	92768613	92768615	.	-	0	ID=g3310.t1.start1;Parent=g3310.t1;
OZ010652.1_Phania_funesta_genome_assembly,_chromosome:_1	AUGUSTUS	mRNA	92767260	92769023	1	-	.	ID=g3310.t2;Parent=g3310;
OZ010652.1_Phania_funesta_genome_assembly,_chromosome:_1	AUGUSTUS	stop_codon	92767260	92767262	.	-	0	ID=g3310.t2.stop1;Parent=g3310.t2;
OZ010652.1_Phania_funesta_genome_assembly,_chromosome:_1	AUGUSTUS	CDS	92767260	92769023	1	-	0	ID=g3310.t2.CDS1;Parent=g3310.t2;
OZ010652.1_Phania_funesta_genome_assembly,_chromosome:_1	AUGUSTUS	exon	92767260	92769023	.	-	.	ID=g3310.t2.exon1;Parent=g3310.t2;
OZ010652.1_Phania_funesta_genome_assembly,_chromosome:_1	AUGUSTUS	start_codon	92769021	92769023	.	-	0	ID=g3310.t2.start1;Parent=g3310.t2;
OZ010652.1_Phania_funesta_genome_assembly,_chromosome:_1	AUGUSTUS	mRNA	92767260	92768615	0.74	-	.	ID=g3310.t3;Parent=g3310;
OZ010652.1_Phania_funesta_genome_assembly,_chromosome:_1	AUGUSTUS	stop_codon	92767260	92767262	.	-	0	ID=g3310.t3.stop1;Parent=g3310.t3;
OZ010652.1_Phania_funesta_genome_assembly,_chromosome:_1	AUGUSTUS	CDS	92767260	92767691	0.77	-	0	ID=g3310.t3.CDS1;Parent=g3310.t3;
OZ010652.1_Phania_funesta_genome_assembly,_chromosome:_1	AUGUSTUS	exon	92767260	92767691	.	-	.	ID=g3310.t3.exon1;Parent=g3310.t3;
OZ010652.1_Phania_funesta_genome_assembly,_chromosome:_1	AUGUSTUS	intron	92767692	92768318	0.75	-	.	ID=g3310.t3.intron1;Parent=g3310.t3;
OZ010652.1_Phania_funesta_genome_assembly,_chromosome:_1	AUGUSTUS	CDS	92768319	92768615	0.78	-	0	ID=g3310.t3.CDS2;Parent=g3310.t3;
OZ010652.1_Phania_funesta_genome_assembly,_chromosome:_1	AUGUSTUS	exon	92768319	92768615	.	-	.	ID=g3310.t3.exon2;Parent=g3310.t3;
OZ010652.1_Phania_funesta_genome_assembly,_chromosome:_1	AUGUSTUS	start_codon	92768613	92768615	.	-	0	ID=g3310.t3.start1;Parent=g3310.t3;
OZ010652.1_Phania_funesta_genome_assembly,_chromosome:_1	AUGUSTUS	gene	92769068	92770274	.	-	.	ID=g3311;
OZ010652.1_Phania_funesta_genome_assembly,_chromosome:_1	AUGUSTUS	mRNA	92769068	92770274	0.89	-	.	ID=g3311.t1;Parent=g3311;
OZ010652.1_Phania_funesta_genome_assembly,_chromosome:_1	AUGUSTUS	stop_codon	92769068	92769070	.	-	0	ID=g3311.t1.stop1;Parent=g3311.t1;
OZ010652.1_Phania_funesta_genome_assembly,_chromosome:_1	AUGUSTUS	CDS	92769068	92769662	0.89	-	1	ID=g3311.t1.CDS1;Parent=g3311.t1;
OZ010652.1_Phania_funesta_genome_assembly,_chromosome:_1	AUGUSTUS	exon	92769068	92769662	.	-	.	ID=g3311.t1.exon1;Parent=g3311.t1;
OZ010652.1_Phania_funesta_genome_assembly,_chromosome:_1	AUGUSTUS	intron	92769663	92769735	0.89	-	.	ID=g3311.t1.intron1;Parent=g3311.t1;
OZ010652.1_Phania_funesta_genome_assembly,_chromosome:_1	AUGUSTUS	CDS	92769736	92770274	0.89	-	0	ID=g3311.t1.CDS2;Parent=g3311.t1;
OZ010652.1_Phania_funesta_genome_assembly,_chromosome:_1	AUGUSTUS	exon	92769736	92770274	.	-	.	ID=g3311.t1.exon2;Parent=g3311.t1;
OZ010652.1_Phania_funesta_genome_assembly,_chromosome:_1	AUGUSTUS	start_codon	92770272	92770274	.	-	0	ID=g3311.t1.start1;Parent=g3311.t1;
OZ010652.1_Phania_funesta_genome_assembly,_chromosome:_1	AUGUSTUS	mRNA	92769068	92770274	0.74	-	.	ID=g3311.t2;Parent=g3311;
OZ010652.1_Phania_funesta_genome_assembly,_chromosome:_1	AUGUSTUS	stop_codon	92769068	92769070	.	-	0	ID=g3311.t2.stop1;Parent=g3311.t2;
OZ010652.1_Phania_funesta_genome_assembly,_chromosome:_1	AUGUSTUS	CDS	92769068	92769398	0.74	-	1	ID=g3311.t2.CDS1;Parent=g3311.t2;
OZ010652.1_Phania_funesta_genome_assembly,_chromosome:_1	AUGUSTUS	exon	92769068	92769398	.	-	.	ID=g3311.t2.exon1;Parent=g3311.t2;
OZ010652.1_Phania_funesta_genome_assembly,_chromosome:_1	AUGUSTUS	intron	92769399	92769735	0.75	-	.	ID=g3311.t2.intron1;Parent=g3311.t2;
OZ010652.1_Phania_funesta_genome_assembly,_chromosome:_1	AUGUSTUS	CDS	92769736	92770274	0.96	-	0	ID=g3311.t2.CDS2;Parent=g3311.t2;
OZ010652.1_Phania_funesta_genome_assembly,_chromosome:_1	AUGUSTUS	exon	92769736	92770274	.	-	.	ID=g3311.t2.exon2;Parent=g3311.t2;
OZ010652.1_Phania_funesta_genome_assembly,_chromosome:_1	AUGUSTUS	start_codon	92770272	92770274	.	-	0	ID=g3311.t2.start1;Parent=g3311.t2;
OZ010652.1_Phania_funesta_genome_assembly,_chromosome:_1	AUGUSTUS	gene	92770436	92771383	.	-	.	ID=g3312;
OZ010652.1_Phania_funesta_genome_assembly,_chromosome:_1	AUGUSTUS	mRNA	92770436	92771383	1	-	.	ID=g3312.t1;Parent=g3312;
OZ010652.1_Phania_funesta_genome_assembly,_chromosome:_1	AUGUSTUS	stop_codon	92770436	92770438	.	-	0	ID=g3312.t1.stop1;Parent=g3312.t1;
OZ010652.1_Phania_funesta_genome_assembly,_chromosome:_1	AUGUSTUS	CDS	92770436	92771383	1	-	0	ID=g3312.t1.CDS1;Parent=g3312.t1;
OZ010652.1_Phania_funesta_genome_assembly,_chromosome:_1	AUGUSTUS	exon	92770436	92771383	.	-	.	ID=g3312.t1.exon1;Parent=g3312.t1;
OZ010652.1_Phania_funesta_genome_assembly,_chromosome:_1	AUGUSTUS	start_codon	92771381	92771383	.	-	0	ID=g3312.t1.start1;Parent=g3312.t1;
OZ010652.1_Phania_funesta_genome_assembly,_chromosome:_1	AUGUSTUS	gene	92774980	92793727	.	+	.	ID=g3313;
OZ010652.1_Phania_funesta_genome_assembly,_chromosome:_1	AUGUSTUS	mRNA	92774980	92793727	1	+	.	ID=g3313.t1;Parent=g3313;
OZ010652.1_Phania_funesta_genome_assembly,_chromosome:_1	AUGUSTUS	start_codon	92774980	92774982	.	+	0	ID=g3313.t1.start1;Parent=g3313.t1;
OZ010652.1_Phania_funesta_genome_assembly,_chromosome:_1	AUGUSTUS	CDS	92774980	92775190	1	+	0	ID=g3313.t1.CDS1;Parent=g3313.t1;
OZ010652.1_Phania_funesta_genome_assembly,_chromosome:_1	AUGUSTUS	exon	92774980	92775190	.	+	.	ID=g3313.t1.exon1;Parent=g3313.t1;
OZ010652.1_Phania_funesta_genome_assembly,_chromosome:_1	AUGUSTUS	intron	92775191	92775277	1	+	.	ID=g3313.t1.intron1;Parent=g3313.t1;
OZ010652.1_Phania_funesta_genome_assembly,_chromosome:_1	AUGUSTUS	CDS	92775278	92775577	1	+	2	ID=g3313.t1.CDS2;Parent=g3313.t1;
OZ010652.1_Phania_funesta_genome_assembly,_chromosome:_1	AUGUSTUS	exon	92775278	92775577	.	+	.	ID=g3313.t1.exon2;Parent=g3313.t1;
OZ010652.1_Phania_funesta_genome_assembly,_chromosome:_1	AUGUSTUS	intron	92775578	92780557	1	+	.	ID=g3313.t1.intron2;Parent=g3313.t1;
OZ010652.1_Phania_funesta_genome_assembly,_chromosome:_1	AUGUSTUS	CDS	92780558	92781087	1	+	2	ID=g3313.t1.CDS3;Parent=g3313.t1;
OZ010652.1_Phania_funesta_genome_assembly,_chromosome:_1	AUGUSTUS	exon	92780558	92781087	.	+	.	ID=g3313.t1.exon3;Parent=g3313.t1;
OZ010652.1_Phania_funesta_genome_assembly,_chromosome:_1	AUGUSTUS	intron	92781088	92781144	1	+	.	ID=g3313.t1.intron3;Parent=g3313.t1;
OZ010652.1_Phania_funesta_genome_assembly,_chromosome:_1	AUGUSTUS	CDS	92781145	92781329	1	+	0	ID=g3313.t1.CDS4;Parent=g3313.t1;
OZ010652.1_Phania_funesta_genome_assembly,_chromosome:_1	AUGUSTUS	exon	92781145	92781329	.	+	.	ID=g3313.t1.exon4;Parent=g3313.t1;
OZ010652.1_Phania_funesta_genome_assembly,_chromosome:_1	AUGUSTUS	intron	92781330	92783083	1	+	.	ID=g3313.t1.intron4;Parent=g3313.t1;
OZ010652.1_Phania_funesta_genome_assembly,_chromosome:_1	AUGUSTUS	CDS	92783084	92783564	1	+	1	ID=g3313.t1.CDS5;Parent=g3313.t1;
OZ010652.1_Phania_funesta_genome_assembly,_chromosome:_1	AUGUSTUS	exon	92783084	92783564	.	+	.	ID=g3313.t1.exon5;Parent=g3313.t1;
OZ010652.1_Phania_funesta_genome_assembly,_chromosome:_1	AUGUSTUS	intron	92783565	92783623	1	+	.	ID=g3313.t1.intron5;Parent=g3313.t1;
OZ010652.1_Phania_funesta_genome_assembly,_chromosome:_1	AUGUSTUS	CDS	92783624	92783781	1	+	0	ID=g3313.t1.CDS6;Parent=g3313.t1;
OZ010652.1_Phania_funesta_genome_assembly,_chromosome:_1	AUGUSTUS	exon	92783624	92783781	.	+	.	ID=g3313.t1.exon6;Parent=g3313.t1;
OZ010652.1_Phania_funesta_genome_assembly,_chromosome:_1	AUGUSTUS	intron	92783782	92784161	1	+	.	ID=g3313.t1.intron6;Parent=g3313.t1;
OZ010652.1_Phania_funesta_genome_assembly,_chromosome:_1	AUGUSTUS	CDS	92784162	92784293	1	+	1	ID=g3313.t1.CDS7;Parent=g3313.t1;
OZ010652.1_Phania_funesta_genome_assembly,_chromosome:_1	AUGUSTUS	exon	92784162	92784293	.	+	.	ID=g3313.t1.exon7;Parent=g3313.t1;
OZ010652.1_Phania_funesta_genome_assembly,_chromosome:_1	AUGUSTUS	intron	92784294	92785047	1	+	.	ID=g3313.t1.intron7;Parent=g3313.t1;
OZ010652.1_Phania_funesta_genome_assembly,_chromosome:_1	AUGUSTUS	CDS	92785048	92785208	1	+	1	ID=g3313.t1.CDS8;Parent=g3313.t1;
OZ010652.1_Phania_funesta_genome_assembly,_chromosome:_1	AUGUSTUS	exon	92785048	92785208	.	+	.	ID=g3313.t1.exon8;Parent=g3313.t1;
OZ010652.1_Phania_funesta_genome_assembly,_chromosome:_1	AUGUSTUS	intron	92785209	92792887	1	+	.	ID=g3313.t1.intron8;Parent=g3313.t1;
OZ010652.1_Phania_funesta_genome_assembly,_chromosome:_1	AUGUSTUS	CDS	92792888	92793050	1	+	2	ID=g3313.t1.CDS9;Parent=g3313.t1;
OZ010652.1_Phania_funesta_genome_assembly,_chromosome:_1	AUGUSTUS	exon	92792888	92793050	.	+	.	ID=g3313.t1.exon9;Parent=g3313.t1;
OZ010652.1_Phania_funesta_genome_assembly,_chromosome:_1	AUGUSTUS	intron	92793051	92793109	1	+	.	ID=g3313.t1.intron9;Parent=g3313.t1;
OZ010652.1_Phania_funesta_genome_assembly,_chromosome:_1	AUGUSTUS	CDS	92793110	92793305	1	+	1	ID=g3313.t1.CDS10;Parent=g3313.t1;
OZ010652.1_Phania_funesta_genome_assembly,_chromosome:_1	AUGUSTUS	exon	92793110	92793305	.	+	.	ID=g3313.t1.exon10;Parent=g3313.t1;
OZ010652.1_Phania_funesta_genome_assembly,_chromosome:_1	AUGUSTUS	intron	92793306	92793598	1	+	.	ID=g3313.t1.intron10;Parent=g3313.t1;
OZ010652.1_Phania_funesta_genome_assembly,_chromosome:_1	AUGUSTUS	CDS	92793599	92793727	1	+	0	ID=g3313.t1.CDS11;Parent=g3313.t1;
OZ010652.1_Phania_funesta_genome_assembly,_chromosome:_1	AUGUSTUS	exon	92793599	92793727	.	+	.	ID=g3313.t1.exon11;Parent=g3313.t1;
OZ010652.1_Phania_funesta_genome_assembly,_chromosome:_1	AUGUSTUS	stop_codon	92793725	92793727	.	+	0	ID=g3313.t1.stop1;Parent=g3313.t1;
OZ010652.1_Phania_funesta_genome_assembly,_chromosome:_1	AUGUSTUS	mRNA	92774980	92793727	1	+	.	ID=g3313.t2;Parent=g3313;
OZ010652.1_Phania_funesta_genome_assembly,_chromosome:_1	AUGUSTUS	start_codon	92774980	92774982	.	+	0	ID=g3313.t2.start1;Parent=g3313.t2;
OZ010652.1_Phania_funesta_genome_assembly,_chromosome:_1	AUGUSTUS	CDS	92774980	92775190	1	+	0	ID=g3313.t2.CDS1;Parent=g3313.t2;
OZ010652.1_Phania_funesta_genome_assembly,_chromosome:_1	AUGUSTUS	exon	92774980	92775190	.	+	.	ID=g3313.t2.exon1;Parent=g3313.t2;
OZ010652.1_Phania_funesta_genome_assembly,_chromosome:_1	AUGUSTUS	intron	92775191	92775277	1	+	.	ID=g3313.t2.intron1;Parent=g3313.t2;
OZ010652.1_Phania_funesta_genome_assembly,_chromosome:_1	AUGUSTUS	CDS	92775278	92775577	1	+	2	ID=g3313.t2.CDS2;Parent=g3313.t2;
OZ010652.1_Phania_funesta_genome_assembly,_chromosome:_1	AUGUSTUS	exon	92775278	92775577	.	+	.	ID=g3313.t2.exon2;Parent=g3313.t2;
OZ010652.1_Phania_funesta_genome_assembly,_chromosome:_1	AUGUSTUS	intron	92775578	92780557	1	+	.	ID=g3313.t2.intron2;Parent=g3313.t2;
OZ010652.1_Phania_funesta_genome_assembly,_chromosome:_1	AUGUSTUS	CDS	92780558	92781087	1	+	2	ID=g3313.t2.CDS3;Parent=g3313.t2;
OZ010652.1_Phania_funesta_genome_assembly,_chromosome:_1	AUGUSTUS	exon	92780558	92781087	.	+	.	ID=g3313.t2.exon3;Parent=g3313.t2;
OZ010652.1_Phania_funesta_genome_assembly,_chromosome:_1	AUGUSTUS	intron	92781088	92781144	1	+	.	ID=g3313.t2.intron3;Parent=g3313.t2;
OZ010652.1_Phania_funesta_genome_assembly,_chromosome:_1	AUGUSTUS	CDS	92781145	92781329	1	+	0	ID=g3313.t2.CDS4;Parent=g3313.t2;
OZ010652.1_Phania_funesta_genome_assembly,_chromosome:_1	AUGUSTUS	exon	92781145	92781329	.	+	.	ID=g3313.t2.exon4;Parent=g3313.t2;
OZ010652.1_Phania_funesta_genome_assembly,_chromosome:_1	AUGUSTUS	intron	92781330	92783059	1	+	.	ID=g3313.t2.intron4;Parent=g3313.t2;
OZ010652.1_Phania_funesta_genome_assembly,_chromosome:_1	AUGUSTUS	CDS	92783060	92783564	1	+	1	ID=g3313.t2.CDS5;Parent=g3313.t2;
OZ010652.1_Phania_funesta_genome_assembly,_chromosome:_1	AUGUSTUS	exon	92783060	92783564	.	+	.	ID=g3313.t2.exon5;Parent=g3313.t2;
OZ010652.1_Phania_funesta_genome_assembly,_chromosome:_1	AUGUSTUS	intron	92783565	92783623	1	+	.	ID=g3313.t2.intron5;Parent=g3313.t2;
OZ010652.1_Phania_funesta_genome_assembly,_chromosome:_1	AUGUSTUS	CDS	92783624	92783781	1	+	0	ID=g3313.t2.CDS6;Parent=g3313.t2;
OZ010652.1_Phania_funesta_genome_assembly,_chromosome:_1	AUGUSTUS	exon	92783624	92783781	.	+	.	ID=g3313.t2.exon6;Parent=g3313.t2;
OZ010652.1_Phania_funesta_genome_assembly,_chromosome:_1	AUGUSTUS	intron	92783782	92784161	1	+	.	ID=g3313.t2.intron6;Parent=g3313.t2;
OZ010652.1_Phania_funesta_genome_assembly,_chromosome:_1	AUGUSTUS	CDS	92784162	92784293	1	+	1	ID=g3313.t2.CDS7;Parent=g3313.t2;
OZ010652.1_Phania_funesta_genome_assembly,_chromosome:_1	AUGUSTUS	exon	92784162	92784293	.	+	.	ID=g3313.t2.exon7;Parent=g3313.t2;
OZ010652.1_Phania_funesta_genome_assembly,_chromosome:_1	AUGUSTUS	intron	92784294	92785047	1	+	.	ID=g3313.t2.intron7;Parent=g3313.t2;
OZ010652.1_Phania_funesta_genome_assembly,_chromosome:_1	AUGUSTUS	CDS	92785048	92785208	1	+	1	ID=g3313.t2.CDS8;Parent=g3313.t2;
OZ010652.1_Phania_funesta_genome_assembly,_chromosome:_1	AUGUSTUS	exon	92785048	92785208	.	+	.	ID=g3313.t2.exon8;Parent=g3313.t2;
OZ010652.1_Phania_funesta_genome_assembly,_chromosome:_1	AUGUSTUS	intron	92785209	92792887	1	+	.	ID=g3313.t2.intron8;Parent=g3313.t2;
OZ010652.1_Phania_funesta_genome_assembly,_chromosome:_1	AUGUSTUS	CDS	92792888	92793050	1	+	2	ID=g3313.t2.CDS9;Parent=g3313.t2;
OZ010652.1_Phania_funesta_genome_assembly,_chromosome:_1	AUGUSTUS	exon	92792888	92793050	.	+	.	ID=g3313.t2.exon9;Parent=g3313.t2;
OZ010652.1_Phania_funesta_genome_assembly,_chromosome:_1	AUGUSTUS	intron	92793051	92793109	1	+	.	ID=g3313.t2.intron9;Parent=g3313.t2;
OZ010652.1_Phania_funesta_genome_assembly,_chromosome:_1	AUGUSTUS	CDS	92793110	92793305	1	+	1	ID=g3313.t2.CDS10;Parent=g3313.t2;
OZ010652.1_Phania_funesta_genome_assembly,_chromosome:_1	AUGUSTUS	exon	92793110	92793305	.	+	.	ID=g3313.t2.exon10;Parent=g3313.t2;
OZ010652.1_Phania_funesta_genome_assembly,_chromosome:_1	AUGUSTUS	intron	92793306	92793598	1	+	.	ID=g3313.t2.intron10;Parent=g3313.t2;
OZ010652.1_Phania_funesta_genome_assembly,_chromosome:_1	AUGUSTUS	CDS	92793599	92793727	1	+	0	ID=g3313.t2.CDS11;Parent=g3313.t2;
OZ010652.1_Phania_funesta_genome_assembly,_chromosome:_1	AUGUSTUS	exon	92793599	92793727	.	+	.	ID=g3313.t2.exon11;Parent=g3313.t2;
OZ010652.1_Phania_funesta_genome_assembly,_chromosome:_1	AUGUSTUS	stop_codon	92793725	92793727	.	+	0	ID=g3313.t2.stop1;Parent=g3313.t2;
OZ010652.1_Phania_funesta_genome_assembly,_chromosome:_1	AUGUSTUS	gene	92820871	92821107	.	+	.	ID=g3314;
OZ010652.1_Phania_funesta_genome_assembly,_chromosome:_1	AUGUSTUS	mRNA	92820871	92821107	1	+	.	ID=g3314.t1;Parent=g3314;
OZ010652.1_Phania_funesta_genome_assembly,_chromosome:_1	AUGUSTUS	start_codon	92820871	92820873	.	+	0	ID=g3314.t1.start1;Parent=g3314.t1;
OZ010652.1_Phania_funesta_genome_assembly,_chromosome:_1	AUGUSTUS	CDS	92820871	92821107	1	+	0	ID=g3314.t1.CDS1;Parent=g3314.t1;
OZ010652.1_Phania_funesta_genome_assembly,_chromosome:_1	AUGUSTUS	exon	92820871	92821107	.	+	.	ID=g3314.t1.exon1;Parent=g3314.t1;
OZ010652.1_Phania_funesta_genome_assembly,_chromosome:_1	AUGUSTUS	stop_codon	92821105	92821107	.	+	0	ID=g3314.t1.stop1;Parent=g3314.t1;
OZ010652.1_Phania_funesta_genome_assembly,_chromosome:_1	AUGUSTUS	gene	92850106	92854772	.	+	.	ID=g3315;
OZ010652.1_Phania_funesta_genome_assembly,_chromosome:_1	AUGUSTUS	mRNA	92850106	92854772	1	+	.	ID=g3315.t1;Parent=g3315;
OZ010652.1_Phania_funesta_genome_assembly,_chromosome:_1	AUGUSTUS	start_codon	92850106	92850108	.	+	0	ID=g3315.t1.start1;Parent=g3315.t1;
OZ010652.1_Phania_funesta_genome_assembly,_chromosome:_1	AUGUSTUS	CDS	92850106	92850218	1	+	0	ID=g3315.t1.CDS1;Parent=g3315.t1;
OZ010652.1_Phania_funesta_genome_assembly,_chromosome:_1	AUGUSTUS	exon	92850106	92850218	.	+	.	ID=g3315.t1.exon1;Parent=g3315.t1;
OZ010652.1_Phania_funesta_genome_assembly,_chromosome:_1	AUGUSTUS	intron	92850219	92850283	1	+	.	ID=g3315.t1.intron1;Parent=g3315.t1;
OZ010652.1_Phania_funesta_genome_assembly,_chromosome:_1	AUGUSTUS	CDS	92850284	92850443	1	+	1	ID=g3315.t1.CDS2;Parent=g3315.t1;
OZ010652.1_Phania_funesta_genome_assembly,_chromosome:_1	AUGUSTUS	exon	92850284	92850443	.	+	.	ID=g3315.t1.exon2;Parent=g3315.t1;
OZ010652.1_Phania_funesta_genome_assembly,_chromosome:_1	AUGUSTUS	intron	92850444	92852148	1	+	.	ID=g3315.t1.intron2;Parent=g3315.t1;
OZ010652.1_Phania_funesta_genome_assembly,_chromosome:_1	AUGUSTUS	CDS	92852149	92852318	1	+	0	ID=g3315.t1.CDS3;Parent=g3315.t1;
OZ010652.1_Phania_funesta_genome_assembly,_chromosome:_1	AUGUSTUS	exon	92852149	92852318	.	+	.	ID=g3315.t1.exon3;Parent=g3315.t1;
OZ010652.1_Phania_funesta_genome_assembly,_chromosome:_1	AUGUSTUS	intron	92852319	92854636	1	+	.	ID=g3315.t1.intron3;Parent=g3315.t1;
OZ010652.1_Phania_funesta_genome_assembly,_chromosome:_1	AUGUSTUS	CDS	92854637	92854772	1	+	1	ID=g3315.t1.CDS4;Parent=g3315.t1;
OZ010652.1_Phania_funesta_genome_assembly,_chromosome:_1	AUGUSTUS	exon	92854637	92854772	.	+	.	ID=g3315.t1.exon4;Parent=g3315.t1;
OZ010652.1_Phania_funesta_genome_assembly,_chromosome:_1	AUGUSTUS	stop_codon	92854770	92854772	.	+	0	ID=g3315.t1.stop1;Parent=g3315.t1;
OZ010652.1_Phania_funesta_genome_assembly,_chromosome:_1	AUGUSTUS	gene	92874799	92883814	.	-	.	ID=g3316;
OZ010652.1_Phania_funesta_genome_assembly,_chromosome:_1	AUGUSTUS	mRNA	92874799	92883814	1	-	.	ID=g3316.t1;Parent=g3316;
OZ010652.1_Phania_funesta_genome_assembly,_chromosome:_1	AUGUSTUS	stop_codon	92874799	92874801	.	-	0	ID=g3316.t1.stop1;Parent=g3316.t1;
OZ010652.1_Phania_funesta_genome_assembly,_chromosome:_1	AUGUSTUS	CDS	92874799	92875273	1	-	1	ID=g3316.t1.CDS1;Parent=g3316.t1;
OZ010652.1_Phania_funesta_genome_assembly,_chromosome:_1	AUGUSTUS	exon	92874799	92875273	.	-	.	ID=g3316.t1.exon1;Parent=g3316.t1;
OZ010652.1_Phania_funesta_genome_assembly,_chromosome:_1	AUGUSTUS	intron	92875274	92875349	1	-	.	ID=g3316.t1.intron1;Parent=g3316.t1;
OZ010652.1_Phania_funesta_genome_assembly,_chromosome:_1	AUGUSTUS	CDS	92875350	92875489	1	-	0	ID=g3316.t1.CDS2;Parent=g3316.t1;
OZ010652.1_Phania_funesta_genome_assembly,_chromosome:_1	AUGUSTUS	exon	92875350	92875489	.	-	.	ID=g3316.t1.exon2;Parent=g3316.t1;
OZ010652.1_Phania_funesta_genome_assembly,_chromosome:_1	AUGUSTUS	intron	92875490	92875578	1	-	.	ID=g3316.t1.intron2;Parent=g3316.t1;
OZ010652.1_Phania_funesta_genome_assembly,_chromosome:_1	AUGUSTUS	CDS	92875579	92875659	1	-	0	ID=g3316.t1.CDS3;Parent=g3316.t1;
OZ010652.1_Phania_funesta_genome_assembly,_chromosome:_1	AUGUSTUS	exon	92875579	92875659	.	-	.	ID=g3316.t1.exon3;Parent=g3316.t1;
OZ010652.1_Phania_funesta_genome_assembly,_chromosome:_1	AUGUSTUS	intron	92875660	92877586	1	-	.	ID=g3316.t1.intron3;Parent=g3316.t1;
OZ010652.1_Phania_funesta_genome_assembly,_chromosome:_1	AUGUSTUS	CDS	92877587	92877709	1	-	0	ID=g3316.t1.CDS4;Parent=g3316.t1;
OZ010652.1_Phania_funesta_genome_assembly,_chromosome:_1	AUGUSTUS	exon	92877587	92877709	.	-	.	ID=g3316.t1.exon4;Parent=g3316.t1;
OZ010652.1_Phania_funesta_genome_assembly,_chromosome:_1	AUGUSTUS	intron	92877710	92877775	1	-	.	ID=g3316.t1.intron4;Parent=g3316.t1;
OZ010652.1_Phania_funesta_genome_assembly,_chromosome:_1	AUGUSTUS	CDS	92877776	92877923	1	-	1	ID=g3316.t1.CDS5;Parent=g3316.t1;
OZ010652.1_Phania_funesta_genome_assembly,_chromosome:_1	AUGUSTUS	exon	92877776	92877923	.	-	.	ID=g3316.t1.exon5;Parent=g3316.t1;
OZ010652.1_Phania_funesta_genome_assembly,_chromosome:_1	AUGUSTUS	intron	92877924	92883713	1	-	.	ID=g3316.t1.intron5;Parent=g3316.t1;
OZ010652.1_Phania_funesta_genome_assembly,_chromosome:_1	AUGUSTUS	CDS	92883714	92883814	1	-	0	ID=g3316.t1.CDS6;Parent=g3316.t1;
OZ010652.1_Phania_funesta_genome_assembly,_chromosome:_1	AUGUSTUS	exon	92883714	92883814	.	-	.	ID=g3316.t1.exon6;Parent=g3316.t1;
OZ010652.1_Phania_funesta_genome_assembly,_chromosome:_1	AUGUSTUS	start_codon	92883812	92883814	.	-	0	ID=g3316.t1.start1;Parent=g3316.t1;
OZ010652.1_Phania_funesta_genome_assembly,_chromosome:_1	AUGUSTUS	gene	92899105	92899998	.	-	.	ID=g3317;
OZ010652.1_Phania_funesta_genome_assembly,_chromosome:_1	AUGUSTUS	mRNA	92899105	92899998	1	-	.	ID=g3317.t1;Parent=g3317;
OZ010652.1_Phania_funesta_genome_assembly,_chromosome:_1	AUGUSTUS	stop_codon	92899105	92899107	.	-	0	ID=g3317.t1.stop1;Parent=g3317.t1;
OZ010652.1_Phania_funesta_genome_assembly,_chromosome:_1	AUGUSTUS	CDS	92899105	92899998	1	-	0	ID=g3317.t1.CDS1;Parent=g3317.t1;
OZ010652.1_Phania_funesta_genome_assembly,_chromosome:_1	AUGUSTUS	exon	92899105	92899998	.	-	.	ID=g3317.t1.exon1;Parent=g3317.t1;
OZ010652.1_Phania_funesta_genome_assembly,_chromosome:_1	AUGUSTUS	start_codon	92899996	92899998	.	-	0	ID=g3317.t1.start1;Parent=g3317.t1;
OZ010652.1_Phania_funesta_genome_assembly,_chromosome:_1	AUGUSTUS	gene	92902068	92902990	.	+	.	ID=g3318;
OZ010652.1_Phania_funesta_genome_assembly,_chromosome:_1	AUGUSTUS	mRNA	92902068	92902990	1	+	.	ID=g3318.t1;Parent=g3318;
OZ010652.1_Phania_funesta_genome_assembly,_chromosome:_1	AUGUSTUS	start_codon	92902068	92902070	.	+	0	ID=g3318.t1.start1;Parent=g3318.t1;
OZ010652.1_Phania_funesta_genome_assembly,_chromosome:_1	AUGUSTUS	CDS	92902068	92902139	1	+	0	ID=g3318.t1.CDS1;Parent=g3318.t1;
OZ010652.1_Phania_funesta_genome_assembly,_chromosome:_1	AUGUSTUS	exon	92902068	92902139	.	+	.	ID=g3318.t1.exon1;Parent=g3318.t1;
OZ010652.1_Phania_funesta_genome_assembly,_chromosome:_1	AUGUSTUS	intron	92902140	92902199	1	+	.	ID=g3318.t1.intron1;Parent=g3318.t1;
OZ010652.1_Phania_funesta_genome_assembly,_chromosome:_1	AUGUSTUS	CDS	92902200	92902480	1	+	0	ID=g3318.t1.CDS2;Parent=g3318.t1;
OZ010652.1_Phania_funesta_genome_assembly,_chromosome:_1	AUGUSTUS	exon	92902200	92902480	.	+	.	ID=g3318.t1.exon2;Parent=g3318.t1;
OZ010652.1_Phania_funesta_genome_assembly,_chromosome:_1	AUGUSTUS	intron	92902481	92902532	1	+	.	ID=g3318.t1.intron2;Parent=g3318.t1;
OZ010652.1_Phania_funesta_genome_assembly,_chromosome:_1	AUGUSTUS	CDS	92902533	92902789	1	+	1	ID=g3318.t1.CDS3;Parent=g3318.t1;
OZ010652.1_Phania_funesta_genome_assembly,_chromosome:_1	AUGUSTUS	exon	92902533	92902789	.	+	.	ID=g3318.t1.exon3;Parent=g3318.t1;
OZ010652.1_Phania_funesta_genome_assembly,_chromosome:_1	AUGUSTUS	intron	92902790	92902853	1	+	.	ID=g3318.t1.intron3;Parent=g3318.t1;
OZ010652.1_Phania_funesta_genome_assembly,_chromosome:_1	AUGUSTUS	CDS	92902854	92902990	1	+	2	ID=g3318.t1.CDS4;Parent=g3318.t1;
OZ010652.1_Phania_funesta_genome_assembly,_chromosome:_1	AUGUSTUS	exon	92902854	92902990	.	+	.	ID=g3318.t1.exon4;Parent=g3318.t1;
OZ010652.1_Phania_funesta_genome_assembly,_chromosome:_1	AUGUSTUS	stop_codon	92902988	92902990	.	+	0	ID=g3318.t1.stop1;Parent=g3318.t1;
OZ010652.1_Phania_funesta_genome_assembly,_chromosome:_1	AUGUSTUS	gene	92903906	92907649	.	-	.	ID=g3319;
OZ010652.1_Phania_funesta_genome_assembly,_chromosome:_1	AUGUSTUS	mRNA	92903906	92907649	1	-	.	ID=g3319.t1;Parent=g3319;
OZ010652.1_Phania_funesta_genome_assembly,_chromosome:_1	AUGUSTUS	stop_codon	92903906	92903908	.	-	0	ID=g3319.t1.stop1;Parent=g3319.t1;
OZ010652.1_Phania_funesta_genome_assembly,_chromosome:_1	AUGUSTUS	CDS	92903906	92904515	1	-	1	ID=g3319.t1.CDS1;Parent=g3319.t1;
OZ010652.1_Phania_funesta_genome_assembly,_chromosome:_1	AUGUSTUS	exon	92903906	92904515	.	-	.	ID=g3319.t1.exon1;Parent=g3319.t1;
OZ010652.1_Phania_funesta_genome_assembly,_chromosome:_1	AUGUSTUS	intron	92904516	92904584	1	-	.	ID=g3319.t1.intron1;Parent=g3319.t1;
OZ010652.1_Phania_funesta_genome_assembly,_chromosome:_1	AUGUSTUS	CDS	92904585	92904760	1	-	0	ID=g3319.t1.CDS2;Parent=g3319.t1;
OZ010652.1_Phania_funesta_genome_assembly,_chromosome:_1	AUGUSTUS	exon	92904585	92904760	.	-	.	ID=g3319.t1.exon2;Parent=g3319.t1;
OZ010652.1_Phania_funesta_genome_assembly,_chromosome:_1	AUGUSTUS	intron	92904761	92905375	1	-	.	ID=g3319.t1.intron2;Parent=g3319.t1;
OZ010652.1_Phania_funesta_genome_assembly,_chromosome:_1	AUGUSTUS	CDS	92905376	92905538	1	-	1	ID=g3319.t1.CDS3;Parent=g3319.t1;
OZ010652.1_Phania_funesta_genome_assembly,_chromosome:_1	AUGUSTUS	exon	92905376	92905538	.	-	.	ID=g3319.t1.exon3;Parent=g3319.t1;
OZ010652.1_Phania_funesta_genome_assembly,_chromosome:_1	AUGUSTUS	intron	92905539	92905619	1	-	.	ID=g3319.t1.intron3;Parent=g3319.t1;
OZ010652.1_Phania_funesta_genome_assembly,_chromosome:_1	AUGUSTUS	CDS	92905620	92905844	1	-	1	ID=g3319.t1.CDS4;Parent=g3319.t1;
OZ010652.1_Phania_funesta_genome_assembly,_chromosome:_1	AUGUSTUS	exon	92905620	92905844	.	-	.	ID=g3319.t1.exon4;Parent=g3319.t1;
OZ010652.1_Phania_funesta_genome_assembly,_chromosome:_1	AUGUSTUS	intron	92905845	92906777	1	-	.	ID=g3319.t1.intron4;Parent=g3319.t1;
OZ010652.1_Phania_funesta_genome_assembly,_chromosome:_1	AUGUSTUS	CDS	92906778	92906957	1	-	1	ID=g3319.t1.CDS5;Parent=g3319.t1;
OZ010652.1_Phania_funesta_genome_assembly,_chromosome:_1	AUGUSTUS	exon	92906778	92906957	.	-	.	ID=g3319.t1.exon5;Parent=g3319.t1;
OZ010652.1_Phania_funesta_genome_assembly,_chromosome:_1	AUGUSTUS	intron	92906958	92907009	1	-	.	ID=g3319.t1.intron5;Parent=g3319.t1;
OZ010652.1_Phania_funesta_genome_assembly,_chromosome:_1	AUGUSTUS	CDS	92907010	92907364	1	-	2	ID=g3319.t1.CDS6;Parent=g3319.t1;
OZ010652.1_Phania_funesta_genome_assembly,_chromosome:_1	AUGUSTUS	exon	92907010	92907364	.	-	.	ID=g3319.t1.exon6;Parent=g3319.t1;
OZ010652.1_Phania_funesta_genome_assembly,_chromosome:_1	AUGUSTUS	intron	92907365	92907417	1	-	.	ID=g3319.t1.intron6;Parent=g3319.t1;
OZ010652.1_Phania_funesta_genome_assembly,_chromosome:_1	AUGUSTUS	CDS	92907418	92907649	1	-	0	ID=g3319.t1.CDS7;Parent=g3319.t1;
OZ010652.1_Phania_funesta_genome_assembly,_chromosome:_1	AUGUSTUS	exon	92907418	92907649	.	-	.	ID=g3319.t1.exon7;Parent=g3319.t1;
OZ010652.1_Phania_funesta_genome_assembly,_chromosome:_1	AUGUSTUS	start_codon	92907647	92907649	.	-	0	ID=g3319.t1.start1;Parent=g3319.t1;
OZ010652.1_Phania_funesta_genome_assembly,_chromosome:_1	AUGUSTUS	gene	92937850	92938089	.	+	.	ID=g3320;
OZ010652.1_Phania_funesta_genome_assembly,_chromosome:_1	AUGUSTUS	mRNA	92937850	92938089	0.87	+	.	ID=g3320.t1;Parent=g3320;
OZ010652.1_Phania_funesta_genome_assembly,_chromosome:_1	AUGUSTUS	start_codon	92937850	92937852	.	+	0	ID=g3320.t1.start1;Parent=g3320.t1;
OZ010652.1_Phania_funesta_genome_assembly,_chromosome:_1	AUGUSTUS	CDS	92937850	92938089	0.87	+	0	ID=g3320.t1.CDS1;Parent=g3320.t1;
OZ010652.1_Phania_funesta_genome_assembly,_chromosome:_1	AUGUSTUS	exon	92937850	92938089	.	+	.	ID=g3320.t1.exon1;Parent=g3320.t1;
OZ010652.1_Phania_funesta_genome_assembly,_chromosome:_1	AUGUSTUS	stop_codon	92938087	92938089	.	+	0	ID=g3320.t1.stop1;Parent=g3320.t1;
OZ010652.1_Phania_funesta_genome_assembly,_chromosome:_1	AUGUSTUS	gene	92945562	92979371	.	+	.	ID=g3321;
OZ010652.1_Phania_funesta_genome_assembly,_chromosome:_1	AUGUSTUS	mRNA	92945562	92979371	0.88	+	.	ID=g3321.t1;Parent=g3321;
OZ010652.1_Phania_funesta_genome_assembly,_chromosome:_1	AUGUSTUS	start_codon	92945562	92945564	.	+	0	ID=g3321.t1.start1;Parent=g3321.t1;
OZ010652.1_Phania_funesta_genome_assembly,_chromosome:_1	AUGUSTUS	CDS	92945562	92946383	0.88	+	0	ID=g3321.t1.CDS1;Parent=g3321.t1;
OZ010652.1_Phania_funesta_genome_assembly,_chromosome:_1	AUGUSTUS	exon	92945562	92946383	.	+	.	ID=g3321.t1.exon1;Parent=g3321.t1;
OZ010652.1_Phania_funesta_genome_assembly,_chromosome:_1	AUGUSTUS	intron	92946384	92966425	1	+	.	ID=g3321.t1.intron1;Parent=g3321.t1;
OZ010652.1_Phania_funesta_genome_assembly,_chromosome:_1	AUGUSTUS	CDS	92966426	92966571	1	+	0	ID=g3321.t1.CDS2;Parent=g3321.t1;
OZ010652.1_Phania_funesta_genome_assembly,_chromosome:_1	AUGUSTUS	exon	92966426	92966571	.	+	.	ID=g3321.t1.exon2;Parent=g3321.t1;
OZ010652.1_Phania_funesta_genome_assembly,_chromosome:_1	AUGUSTUS	intron	92966572	92966640	1	+	.	ID=g3321.t1.intron2;Parent=g3321.t1;
OZ010652.1_Phania_funesta_genome_assembly,_chromosome:_1	AUGUSTUS	CDS	92966641	92967029	1	+	1	ID=g3321.t1.CDS3;Parent=g3321.t1;
OZ010652.1_Phania_funesta_genome_assembly,_chromosome:_1	AUGUSTUS	exon	92966641	92967029	.	+	.	ID=g3321.t1.exon3;Parent=g3321.t1;
OZ010652.1_Phania_funesta_genome_assembly,_chromosome:_1	AUGUSTUS	intron	92967030	92967171	1	+	.	ID=g3321.t1.intron3;Parent=g3321.t1;
OZ010652.1_Phania_funesta_genome_assembly,_chromosome:_1	AUGUSTUS	CDS	92967172	92967347	1	+	2	ID=g3321.t1.CDS4;Parent=g3321.t1;
OZ010652.1_Phania_funesta_genome_assembly,_chromosome:_1	AUGUSTUS	exon	92967172	92967347	.	+	.	ID=g3321.t1.exon4;Parent=g3321.t1;
OZ010652.1_Phania_funesta_genome_assembly,_chromosome:_1	AUGUSTUS	intron	92967348	92967424	1	+	.	ID=g3321.t1.intron4;Parent=g3321.t1;
OZ010652.1_Phania_funesta_genome_assembly,_chromosome:_1	AUGUSTUS	CDS	92967425	92967597	1	+	0	ID=g3321.t1.CDS5;Parent=g3321.t1;
OZ010652.1_Phania_funesta_genome_assembly,_chromosome:_1	AUGUSTUS	exon	92967425	92967597	.	+	.	ID=g3321.t1.exon5;Parent=g3321.t1;
OZ010652.1_Phania_funesta_genome_assembly,_chromosome:_1	AUGUSTUS	intron	92967598	92977216	1	+	.	ID=g3321.t1.intron5;Parent=g3321.t1;
OZ010652.1_Phania_funesta_genome_assembly,_chromosome:_1	AUGUSTUS	CDS	92977217	92977395	1	+	1	ID=g3321.t1.CDS6;Parent=g3321.t1;
OZ010652.1_Phania_funesta_genome_assembly,_chromosome:_1	AUGUSTUS	exon	92977217	92977395	.	+	.	ID=g3321.t1.exon6;Parent=g3321.t1;
OZ010652.1_Phania_funesta_genome_assembly,_chromosome:_1	AUGUSTUS	intron	92977396	92979102	1	+	.	ID=g3321.t1.intron6;Parent=g3321.t1;
OZ010652.1_Phania_funesta_genome_assembly,_chromosome:_1	AUGUSTUS	CDS	92979103	92979371	1	+	2	ID=g3321.t1.CDS7;Parent=g3321.t1;
OZ010652.1_Phania_funesta_genome_assembly,_chromosome:_1	AUGUSTUS	exon	92979103	92979371	.	+	.	ID=g3321.t1.exon7;Parent=g3321.t1;
OZ010652.1_Phania_funesta_genome_assembly,_chromosome:_1	AUGUSTUS	stop_codon	92979369	92979371	.	+	0	ID=g3321.t1.stop1;Parent=g3321.t1;
OZ010652.1_Phania_funesta_genome_assembly,_chromosome:_1	AUGUSTUS	gene	92980231	92992505	.	-	.	ID=g3322;
OZ010652.1_Phania_funesta_genome_assembly,_chromosome:_1	AUGUSTUS	mRNA	92980231	92992505	1	-	.	ID=g3322.t1;Parent=g3322;
OZ010652.1_Phania_funesta_genome_assembly,_chromosome:_1	AUGUSTUS	stop_codon	92980231	92980233	.	-	0	ID=g3322.t1.stop1;Parent=g3322.t1;
OZ010652.1_Phania_funesta_genome_assembly,_chromosome:_1	AUGUSTUS	CDS	92980231	92980361	1	-	2	ID=g3322.t1.CDS1;Parent=g3322.t1;
OZ010652.1_Phania_funesta_genome_assembly,_chromosome:_1	AUGUSTUS	exon	92980231	92980361	.	-	.	ID=g3322.t1.exon1;Parent=g3322.t1;
OZ010652.1_Phania_funesta_genome_assembly,_chromosome:_1	AUGUSTUS	intron	92980362	92986784	1	-	.	ID=g3322.t1.intron1;Parent=g3322.t1;
OZ010652.1_Phania_funesta_genome_assembly,_chromosome:_1	AUGUSTUS	CDS	92986785	92987166	1	-	0	ID=g3322.t1.CDS2;Parent=g3322.t1;
OZ010652.1_Phania_funesta_genome_assembly,_chromosome:_1	AUGUSTUS	exon	92986785	92987166	.	-	.	ID=g3322.t1.exon2;Parent=g3322.t1;
OZ010652.1_Phania_funesta_genome_assembly,_chromosome:_1	AUGUSTUS	intron	92987167	92987223	1	-	.	ID=g3322.t1.intron2;Parent=g3322.t1;
OZ010652.1_Phania_funesta_genome_assembly,_chromosome:_1	AUGUSTUS	CDS	92987224	92987434	1	-	1	ID=g3322.t1.CDS3;Parent=g3322.t1;
OZ010652.1_Phania_funesta_genome_assembly,_chromosome:_1	AUGUSTUS	exon	92987224	92987434	.	-	.	ID=g3322.t1.exon3;Parent=g3322.t1;
OZ010652.1_Phania_funesta_genome_assembly,_chromosome:_1	AUGUSTUS	intron	92987435	92987579	1	-	.	ID=g3322.t1.intron3;Parent=g3322.t1;
OZ010652.1_Phania_funesta_genome_assembly,_chromosome:_1	AUGUSTUS	CDS	92987580	92987776	1	-	0	ID=g3322.t1.CDS4;Parent=g3322.t1;
OZ010652.1_Phania_funesta_genome_assembly,_chromosome:_1	AUGUSTUS	exon	92987580	92987776	.	-	.	ID=g3322.t1.exon4;Parent=g3322.t1;
OZ010652.1_Phania_funesta_genome_assembly,_chromosome:_1	AUGUSTUS	intron	92987777	92987840	1	-	.	ID=g3322.t1.intron4;Parent=g3322.t1;
OZ010652.1_Phania_funesta_genome_assembly,_chromosome:_1	AUGUSTUS	CDS	92987841	92988112	1	-	2	ID=g3322.t1.CDS5;Parent=g3322.t1;
OZ010652.1_Phania_funesta_genome_assembly,_chromosome:_1	AUGUSTUS	exon	92987841	92988112	.	-	.	ID=g3322.t1.exon5;Parent=g3322.t1;
OZ010652.1_Phania_funesta_genome_assembly,_chromosome:_1	AUGUSTUS	intron	92988113	92991009	1	-	.	ID=g3322.t1.intron5;Parent=g3322.t1;
OZ010652.1_Phania_funesta_genome_assembly,_chromosome:_1	AUGUSTUS	CDS	92991010	92991177	1	-	2	ID=g3322.t1.CDS6;Parent=g3322.t1;
OZ010652.1_Phania_funesta_genome_assembly,_chromosome:_1	AUGUSTUS	exon	92991010	92991177	.	-	.	ID=g3322.t1.exon6;Parent=g3322.t1;
OZ010652.1_Phania_funesta_genome_assembly,_chromosome:_1	AUGUSTUS	intron	92991178	92991253	1	-	.	ID=g3322.t1.intron6;Parent=g3322.t1;
OZ010652.1_Phania_funesta_genome_assembly,_chromosome:_1	AUGUSTUS	CDS	92991254	92991612	1	-	1	ID=g3322.t1.CDS7;Parent=g3322.t1;
OZ010652.1_Phania_funesta_genome_assembly,_chromosome:_1	AUGUSTUS	exon	92991254	92991612	.	-	.	ID=g3322.t1.exon7;Parent=g3322.t1;
OZ010652.1_Phania_funesta_genome_assembly,_chromosome:_1	AUGUSTUS	intron	92991613	92991697	1	-	.	ID=g3322.t1.intron7;Parent=g3322.t1;
OZ010652.1_Phania_funesta_genome_assembly,_chromosome:_1	AUGUSTUS	CDS	92991698	92991876	1	-	0	ID=g3322.t1.CDS8;Parent=g3322.t1;
OZ010652.1_Phania_funesta_genome_assembly,_chromosome:_1	AUGUSTUS	exon	92991698	92991876	.	-	.	ID=g3322.t1.exon8;Parent=g3322.t1;
OZ010652.1_Phania_funesta_genome_assembly,_chromosome:_1	AUGUSTUS	intron	92991877	92992445	1	-	.	ID=g3322.t1.intron8;Parent=g3322.t1;
OZ010652.1_Phania_funesta_genome_assembly,_chromosome:_1	AUGUSTUS	CDS	92992446	92992505	1	-	0	ID=g3322.t1.CDS9;Parent=g3322.t1;
OZ010652.1_Phania_funesta_genome_assembly,_chromosome:_1	AUGUSTUS	exon	92992446	92992505	.	-	.	ID=g3322.t1.exon9;Parent=g3322.t1;
OZ010652.1_Phania_funesta_genome_assembly,_chromosome:_1	AUGUSTUS	start_codon	92992503	92992505	.	-	0	ID=g3322.t1.start1;Parent=g3322.t1;
OZ010652.1_Phania_funesta_genome_assembly,_chromosome:_1	AUGUSTUS	gene	92996809	92997413	.	-	.	ID=g3323;
OZ010652.1_Phania_funesta_genome_assembly,_chromosome:_1	AUGUSTUS	mRNA	92996809	92997413	1	-	.	ID=g3323.t1;Parent=g3323;
OZ010652.1_Phania_funesta_genome_assembly,_chromosome:_1	AUGUSTUS	stop_codon	92996809	92996811	.	-	0	ID=g3323.t1.stop1;Parent=g3323.t1;
OZ010652.1_Phania_funesta_genome_assembly,_chromosome:_1	AUGUSTUS	CDS	92996809	92997030	1	-	0	ID=g3323.t1.CDS1;Parent=g3323.t1;
OZ010652.1_Phania_funesta_genome_assembly,_chromosome:_1	AUGUSTUS	exon	92996809	92997030	.	-	.	ID=g3323.t1.exon1;Parent=g3323.t1;
OZ010652.1_Phania_funesta_genome_assembly,_chromosome:_1	AUGUSTUS	intron	92997031	92997086	1	-	.	ID=g3323.t1.intron1;Parent=g3323.t1;
OZ010652.1_Phania_funesta_genome_assembly,_chromosome:_1	AUGUSTUS	CDS	92997087	92997413	1	-	0	ID=g3323.t1.CDS2;Parent=g3323.t1;
OZ010652.1_Phania_funesta_genome_assembly,_chromosome:_1	AUGUSTUS	exon	92997087	92997413	.	-	.	ID=g3323.t1.exon2;Parent=g3323.t1;
OZ010652.1_Phania_funesta_genome_assembly,_chromosome:_1	AUGUSTUS	start_codon	92997411	92997413	.	-	0	ID=g3323.t1.start1;Parent=g3323.t1;
OZ010652.1_Phania_funesta_genome_assembly,_chromosome:_1	AUGUSTUS	gene	93000263	93007697	.	-	.	ID=g3324;
OZ010652.1_Phania_funesta_genome_assembly,_chromosome:_1	AUGUSTUS	mRNA	93000263	93007697	1	-	.	ID=g3324.t1;Parent=g3324;
OZ010652.1_Phania_funesta_genome_assembly,_chromosome:_1	AUGUSTUS	stop_codon	93000263	93000265	.	-	0	ID=g3324.t1.stop1;Parent=g3324.t1;
OZ010652.1_Phania_funesta_genome_assembly,_chromosome:_1	AUGUSTUS	CDS	93000263	93000342	1	-	2	ID=g3324.t1.CDS1;Parent=g3324.t1;
OZ010652.1_Phania_funesta_genome_assembly,_chromosome:_1	AUGUSTUS	exon	93000263	93000342	.	-	.	ID=g3324.t1.exon1;Parent=g3324.t1;
OZ010652.1_Phania_funesta_genome_assembly,_chromosome:_1	AUGUSTUS	intron	93000343	93000412	1	-	.	ID=g3324.t1.intron1;Parent=g3324.t1;
OZ010652.1_Phania_funesta_genome_assembly,_chromosome:_1	AUGUSTUS	CDS	93000413	93001068	1	-	1	ID=g3324.t1.CDS2;Parent=g3324.t1;
OZ010652.1_Phania_funesta_genome_assembly,_chromosome:_1	AUGUSTUS	exon	93000413	93001068	.	-	.	ID=g3324.t1.exon2;Parent=g3324.t1;
OZ010652.1_Phania_funesta_genome_assembly,_chromosome:_1	AUGUSTUS	intron	93001069	93002245	1	-	.	ID=g3324.t1.intron2;Parent=g3324.t1;
OZ010652.1_Phania_funesta_genome_assembly,_chromosome:_1	AUGUSTUS	CDS	93002246	93002484	1	-	0	ID=g3324.t1.CDS3;Parent=g3324.t1;
OZ010652.1_Phania_funesta_genome_assembly,_chromosome:_1	AUGUSTUS	exon	93002246	93002484	.	-	.	ID=g3324.t1.exon3;Parent=g3324.t1;
OZ010652.1_Phania_funesta_genome_assembly,_chromosome:_1	AUGUSTUS	intron	93002485	93002749	1	-	.	ID=g3324.t1.intron3;Parent=g3324.t1;
OZ010652.1_Phania_funesta_genome_assembly,_chromosome:_1	AUGUSTUS	CDS	93002750	93002896	1	-	0	ID=g3324.t1.CDS4;Parent=g3324.t1;
OZ010652.1_Phania_funesta_genome_assembly,_chromosome:_1	AUGUSTUS	exon	93002750	93002896	.	-	.	ID=g3324.t1.exon4;Parent=g3324.t1;
OZ010652.1_Phania_funesta_genome_assembly,_chromosome:_1	AUGUSTUS	intron	93002897	93002957	1	-	.	ID=g3324.t1.intron4;Parent=g3324.t1;
OZ010652.1_Phania_funesta_genome_assembly,_chromosome:_1	AUGUSTUS	CDS	93002958	93003232	1	-	2	ID=g3324.t1.CDS5;Parent=g3324.t1;
OZ010652.1_Phania_funesta_genome_assembly,_chromosome:_1	AUGUSTUS	exon	93002958	93003232	.	-	.	ID=g3324.t1.exon5;Parent=g3324.t1;
OZ010652.1_Phania_funesta_genome_assembly,_chromosome:_1	AUGUSTUS	intron	93003233	93003303	1	-	.	ID=g3324.t1.intron5;Parent=g3324.t1;
OZ010652.1_Phania_funesta_genome_assembly,_chromosome:_1	AUGUSTUS	CDS	93003304	93003494	1	-	1	ID=g3324.t1.CDS6;Parent=g3324.t1;
OZ010652.1_Phania_funesta_genome_assembly,_chromosome:_1	AUGUSTUS	exon	93003304	93003494	.	-	.	ID=g3324.t1.exon6;Parent=g3324.t1;
OZ010652.1_Phania_funesta_genome_assembly,_chromosome:_1	AUGUSTUS	intron	93003495	93007447	1	-	.	ID=g3324.t1.intron6;Parent=g3324.t1;
OZ010652.1_Phania_funesta_genome_assembly,_chromosome:_1	AUGUSTUS	CDS	93007448	93007542	1	-	0	ID=g3324.t1.CDS7;Parent=g3324.t1;
OZ010652.1_Phania_funesta_genome_assembly,_chromosome:_1	AUGUSTUS	exon	93007448	93007542	.	-	.	ID=g3324.t1.exon7;Parent=g3324.t1;
OZ010652.1_Phania_funesta_genome_assembly,_chromosome:_1	AUGUSTUS	intron	93007543	93007670	1	-	.	ID=g3324.t1.intron7;Parent=g3324.t1;
OZ010652.1_Phania_funesta_genome_assembly,_chromosome:_1	AUGUSTUS	CDS	93007671	93007697	1	-	0	ID=g3324.t1.CDS8;Parent=g3324.t1;
OZ010652.1_Phania_funesta_genome_assembly,_chromosome:_1	AUGUSTUS	exon	93007671	93007697	.	-	.	ID=g3324.t1.exon8;Parent=g3324.t1;
OZ010652.1_Phania_funesta_genome_assembly,_chromosome:_1	AUGUSTUS	start_codon	93007695	93007697	.	-	0	ID=g3324.t1.start1;Parent=g3324.t1;
OZ010652.1_Phania_funesta_genome_assembly,_chromosome:_1	AUGUSTUS	mRNA	93000263	93007697	0.99	-	.	ID=g3324.t2;Parent=g3324;
OZ010652.1_Phania_funesta_genome_assembly,_chromosome:_1	AUGUSTUS	stop_codon	93000263	93000265	.	-	0	ID=g3324.t2.stop1;Parent=g3324.t2;
OZ010652.1_Phania_funesta_genome_assembly,_chromosome:_1	AUGUSTUS	CDS	93000263	93000342	1	-	2	ID=g3324.t2.CDS1;Parent=g3324.t2;
OZ010652.1_Phania_funesta_genome_assembly,_chromosome:_1	AUGUSTUS	exon	93000263	93000342	.	-	.	ID=g3324.t2.exon1;Parent=g3324.t2;
OZ010652.1_Phania_funesta_genome_assembly,_chromosome:_1	AUGUSTUS	intron	93000343	93000412	0.99	-	.	ID=g3324.t2.intron1;Parent=g3324.t2;
OZ010652.1_Phania_funesta_genome_assembly,_chromosome:_1	AUGUSTUS	CDS	93000413	93001068	0.99	-	1	ID=g3324.t2.CDS2;Parent=g3324.t2;
OZ010652.1_Phania_funesta_genome_assembly,_chromosome:_1	AUGUSTUS	exon	93000413	93001068	.	-	.	ID=g3324.t2.exon2;Parent=g3324.t2;
OZ010652.1_Phania_funesta_genome_assembly,_chromosome:_1	AUGUSTUS	intron	93001069	93002245	1	-	.	ID=g3324.t2.intron2;Parent=g3324.t2;
OZ010652.1_Phania_funesta_genome_assembly,_chromosome:_1	AUGUSTUS	CDS	93002246	93002484	1	-	0	ID=g3324.t2.CDS3;Parent=g3324.t2;
OZ010652.1_Phania_funesta_genome_assembly,_chromosome:_1	AUGUSTUS	exon	93002246	93002484	.	-	.	ID=g3324.t2.exon3;Parent=g3324.t2;
OZ010652.1_Phania_funesta_genome_assembly,_chromosome:_1	AUGUSTUS	intron	93002485	93002749	1	-	.	ID=g3324.t2.intron3;Parent=g3324.t2;
OZ010652.1_Phania_funesta_genome_assembly,_chromosome:_1	AUGUSTUS	CDS	93002750	93002896	1	-	0	ID=g3324.t2.CDS4;Parent=g3324.t2;
OZ010652.1_Phania_funesta_genome_assembly,_chromosome:_1	AUGUSTUS	exon	93002750	93002896	.	-	.	ID=g3324.t2.exon4;Parent=g3324.t2;
OZ010652.1_Phania_funesta_genome_assembly,_chromosome:_1	AUGUSTUS	intron	93002897	93002957	1	-	.	ID=g3324.t2.intron4;Parent=g3324.t2;
OZ010652.1_Phania_funesta_genome_assembly,_chromosome:_1	AUGUSTUS	CDS	93002958	93003232	1	-	2	ID=g3324.t2.CDS5;Parent=g3324.t2;
OZ010652.1_Phania_funesta_genome_assembly,_chromosome:_1	AUGUSTUS	exon	93002958	93003232	.	-	.	ID=g3324.t2.exon5;Parent=g3324.t2;
OZ010652.1_Phania_funesta_genome_assembly,_chromosome:_1	AUGUSTUS	intron	93003233	93003303	1	-	.	ID=g3324.t2.intron5;Parent=g3324.t2;
OZ010652.1_Phania_funesta_genome_assembly,_chromosome:_1	AUGUSTUS	CDS	93003304	93003494	1	-	1	ID=g3324.t2.CDS6;Parent=g3324.t2;
OZ010652.1_Phania_funesta_genome_assembly,_chromosome:_1	AUGUSTUS	exon	93003304	93003494	.	-	.	ID=g3324.t2.exon6;Parent=g3324.t2;
OZ010652.1_Phania_funesta_genome_assembly,_chromosome:_1	AUGUSTUS	intron	93003495	93007447	1	-	.	ID=g3324.t2.intron6;Parent=g3324.t2;
OZ010652.1_Phania_funesta_genome_assembly,_chromosome:_1	AUGUSTUS	CDS	93007448	93007542	1	-	0	ID=g3324.t2.CDS7;Parent=g3324.t2;
OZ010652.1_Phania_funesta_genome_assembly,_chromosome:_1	AUGUSTUS	exon	93007448	93007542	.	-	.	ID=g3324.t2.exon7;Parent=g3324.t2;
OZ010652.1_Phania_funesta_genome_assembly,_chromosome:_1	AUGUSTUS	intron	93007543	93007652	1	-	.	ID=g3324.t2.intron7;Parent=g3324.t2;
OZ010652.1_Phania_funesta_genome_assembly,_chromosome:_1	AUGUSTUS	CDS	93007653	93007697	1	-	0	ID=g3324.t2.CDS8;Parent=g3324.t2;
OZ010652.1_Phania_funesta_genome_assembly,_chromosome:_1	AUGUSTUS	exon	93007653	93007697	.	-	.	ID=g3324.t2.exon8;Parent=g3324.t2;
OZ010652.1_Phania_funesta_genome_assembly,_chromosome:_1	AUGUSTUS	start_codon	93007695	93007697	.	-	0	ID=g3324.t2.start1;Parent=g3324.t2;
OZ010652.1_Phania_funesta_genome_assembly,_chromosome:_1	AUGUSTUS	gene	93022622	93027200	.	-	.	ID=g3325;
OZ010652.1_Phania_funesta_genome_assembly,_chromosome:_1	AUGUSTUS	mRNA	93022622	93027200	1	-	.	ID=g3325.t1;Parent=g3325;
OZ010652.1_Phania_funesta_genome_assembly,_chromosome:_1	AUGUSTUS	stop_codon	93022622	93022624	.	-	0	ID=g3325.t1.stop1;Parent=g3325.t1;
OZ010652.1_Phania_funesta_genome_assembly,_chromosome:_1	AUGUSTUS	CDS	93022622	93022701	1	-	2	ID=g3325.t1.CDS1;Parent=g3325.t1;
OZ010652.1_Phania_funesta_genome_assembly,_chromosome:_1	AUGUSTUS	exon	93022622	93022701	.	-	.	ID=g3325.t1.exon1;Parent=g3325.t1;
OZ010652.1_Phania_funesta_genome_assembly,_chromosome:_1	AUGUSTUS	intron	93022702	93022786	1	-	.	ID=g3325.t1.intron1;Parent=g3325.t1;
OZ010652.1_Phania_funesta_genome_assembly,_chromosome:_1	AUGUSTUS	CDS	93022787	93023502	1	-	1	ID=g3325.t1.CDS2;Parent=g3325.t1;
OZ010652.1_Phania_funesta_genome_assembly,_chromosome:_1	AUGUSTUS	exon	93022787	93023502	.	-	.	ID=g3325.t1.exon2;Parent=g3325.t1;
OZ010652.1_Phania_funesta_genome_assembly,_chromosome:_1	AUGUSTUS	intron	93023503	93023570	1	-	.	ID=g3325.t1.intron2;Parent=g3325.t1;
OZ010652.1_Phania_funesta_genome_assembly,_chromosome:_1	AUGUSTUS	CDS	93023571	93023794	1	-	0	ID=g3325.t1.CDS3;Parent=g3325.t1;
OZ010652.1_Phania_funesta_genome_assembly,_chromosome:_1	AUGUSTUS	exon	93023571	93023794	.	-	.	ID=g3325.t1.exon3;Parent=g3325.t1;
OZ010652.1_Phania_funesta_genome_assembly,_chromosome:_1	AUGUSTUS	intron	93023795	93025467	1	-	.	ID=g3325.t1.intron3;Parent=g3325.t1;
OZ010652.1_Phania_funesta_genome_assembly,_chromosome:_1	AUGUSTUS	CDS	93025468	93025614	1	-	0	ID=g3325.t1.CDS4;Parent=g3325.t1;
OZ010652.1_Phania_funesta_genome_assembly,_chromosome:_1	AUGUSTUS	exon	93025468	93025614	.	-	.	ID=g3325.t1.exon4;Parent=g3325.t1;
OZ010652.1_Phania_funesta_genome_assembly,_chromosome:_1	AUGUSTUS	intron	93025615	93025688	1	-	.	ID=g3325.t1.intron4;Parent=g3325.t1;
OZ010652.1_Phania_funesta_genome_assembly,_chromosome:_1	AUGUSTUS	CDS	93025689	93025963	1	-	2	ID=g3325.t1.CDS5;Parent=g3325.t1;
OZ010652.1_Phania_funesta_genome_assembly,_chromosome:_1	AUGUSTUS	exon	93025689	93025963	.	-	.	ID=g3325.t1.exon5;Parent=g3325.t1;
OZ010652.1_Phania_funesta_genome_assembly,_chromosome:_1	AUGUSTUS	intron	93025964	93026026	1	-	.	ID=g3325.t1.intron5;Parent=g3325.t1;
OZ010652.1_Phania_funesta_genome_assembly,_chromosome:_1	AUGUSTUS	CDS	93026027	93026217	1	-	1	ID=g3325.t1.CDS6;Parent=g3325.t1;
OZ010652.1_Phania_funesta_genome_assembly,_chromosome:_1	AUGUSTUS	exon	93026027	93026217	.	-	.	ID=g3325.t1.exon6;Parent=g3325.t1;
OZ010652.1_Phania_funesta_genome_assembly,_chromosome:_1	AUGUSTUS	intron	93026218	93026994	1	-	.	ID=g3325.t1.intron6;Parent=g3325.t1;
OZ010652.1_Phania_funesta_genome_assembly,_chromosome:_1	AUGUSTUS	CDS	93026995	93027089	1	-	0	ID=g3325.t1.CDS7;Parent=g3325.t1;
OZ010652.1_Phania_funesta_genome_assembly,_chromosome:_1	AUGUSTUS	exon	93026995	93027089	.	-	.	ID=g3325.t1.exon7;Parent=g3325.t1;
OZ010652.1_Phania_funesta_genome_assembly,_chromosome:_1	AUGUSTUS	intron	93027090	93027152	1	-	.	ID=g3325.t1.intron7;Parent=g3325.t1;
OZ010652.1_Phania_funesta_genome_assembly,_chromosome:_1	AUGUSTUS	CDS	93027153	93027200	1	-	0	ID=g3325.t1.CDS8;Parent=g3325.t1;
OZ010652.1_Phania_funesta_genome_assembly,_chromosome:_1	AUGUSTUS	exon	93027153	93027200	.	-	.	ID=g3325.t1.exon8;Parent=g3325.t1;
OZ010652.1_Phania_funesta_genome_assembly,_chromosome:_1	AUGUSTUS	start_codon	93027198	93027200	.	-	0	ID=g3325.t1.start1;Parent=g3325.t1;
OZ010652.1_Phania_funesta_genome_assembly,_chromosome:_1	GeneMark.hmm3	mRNA	93022622	93023387	.	-	.	ID=g3325.t2;Parent=g3325;
OZ010652.1_Phania_funesta_genome_assembly,_chromosome:_1	GeneMark.hmm3	stop_codon	93022622	93022624	.	-	0	ID=g3325.t2.stop1;Parent=g3325.t2;
OZ010652.1_Phania_funesta_genome_assembly,_chromosome:_1	GeneMark.hmm3	CDS	93022622	93022701	.	-	2	ID=g3325.t2.CDS1;Parent=g3325.t2;
OZ010652.1_Phania_funesta_genome_assembly,_chromosome:_1	GeneMark.hmm3	exon	93022622	93022701	0	-	.	ID=g3325.t2.exon1;Parent=g3325.t2;
OZ010652.1_Phania_funesta_genome_assembly,_chromosome:_1	GeneMark.hmm3	intron	93022702	93022786	.	-	0	ID=g3325.t2.intron1;Parent=g3325.t2;
OZ010652.1_Phania_funesta_genome_assembly,_chromosome:_1	GeneMark.hmm3	CDS	93022787	93023387	.	-	0	ID=g3325.t2.CDS2;Parent=g3325.t2;
OZ010652.1_Phania_funesta_genome_assembly,_chromosome:_1	GeneMark.hmm3	exon	93022787	93023387	0	-	.	ID=g3325.t2.exon2;Parent=g3325.t2;
OZ010652.1_Phania_funesta_genome_assembly,_chromosome:_1	GeneMark.hmm3	start_codon	93023385	93023387	.	-	0	ID=g3325.t2.start1;Parent=g3325.t2;
OZ010652.1_Phania_funesta_genome_assembly,_chromosome:_1	AUGUSTUS	gene	93056117	93056770	.	-	.	ID=g3326;
OZ010652.1_Phania_funesta_genome_assembly,_chromosome:_1	AUGUSTUS	mRNA	93056117	93056770	1	-	.	ID=g3326.t1;Parent=g3326;
OZ010652.1_Phania_funesta_genome_assembly,_chromosome:_1	AUGUSTUS	stop_codon	93056117	93056119	.	-	0	ID=g3326.t1.stop1;Parent=g3326.t1;
OZ010652.1_Phania_funesta_genome_assembly,_chromosome:_1	AUGUSTUS	CDS	93056117	93056770	1	-	0	ID=g3326.t1.CDS1;Parent=g3326.t1;
OZ010652.1_Phania_funesta_genome_assembly,_chromosome:_1	AUGUSTUS	exon	93056117	93056770	.	-	.	ID=g3326.t1.exon1;Parent=g3326.t1;
OZ010652.1_Phania_funesta_genome_assembly,_chromosome:_1	AUGUSTUS	start_codon	93056768	93056770	.	-	0	ID=g3326.t1.start1;Parent=g3326.t1;
OZ010652.1_Phania_funesta_genome_assembly,_chromosome:_1	AUGUSTUS	gene	93061370	93062038	.	+	.	ID=g3327;
OZ010652.1_Phania_funesta_genome_assembly,_chromosome:_1	AUGUSTUS	mRNA	93061370	93062038	1	+	.	ID=g3327.t1;Parent=g3327;
OZ010652.1_Phania_funesta_genome_assembly,_chromosome:_1	AUGUSTUS	start_codon	93061370	93061372	.	+	0	ID=g3327.t1.start1;Parent=g3327.t1;
OZ010652.1_Phania_funesta_genome_assembly,_chromosome:_1	AUGUSTUS	CDS	93061370	93062038	1	+	0	ID=g3327.t1.CDS1;Parent=g3327.t1;
OZ010652.1_Phania_funesta_genome_assembly,_chromosome:_1	AUGUSTUS	exon	93061370	93062038	.	+	.	ID=g3327.t1.exon1;Parent=g3327.t1;
OZ010652.1_Phania_funesta_genome_assembly,_chromosome:_1	AUGUSTUS	stop_codon	93062036	93062038	.	+	0	ID=g3327.t1.stop1;Parent=g3327.t1;
OZ010652.1_Phania_funesta_genome_assembly,_chromosome:_1	AUGUSTUS	gene	93062488	93068025	.	+	.	ID=g3328;
OZ010652.1_Phania_funesta_genome_assembly,_chromosome:_1	AUGUSTUS	mRNA	93062488	93068025	.	+	.	ID=g3328.t1;Parent=g3328;
OZ010652.1_Phania_funesta_genome_assembly,_chromosome:_1	AUGUSTUS	start_codon	93062488	93062490	.	+	0	ID=g3328.t1.start1;Parent=g3328.t1;
OZ010652.1_Phania_funesta_genome_assembly,_chromosome:_1	AUGUSTUS	CDS	93062488	93062736	0.47	+	0	ID=g3328.t1.CDS1;Parent=g3328.t1;
OZ010652.1_Phania_funesta_genome_assembly,_chromosome:_1	AUGUSTUS	exon	93062488	93062736	.	+	.	ID=g3328.t1.exon1;Parent=g3328.t1;
OZ010652.1_Phania_funesta_genome_assembly,_chromosome:_1	AUGUSTUS	intron	93062737	93062923	.	+	.	ID=g3328.t1.intron1;Parent=g3328.t1;
OZ010652.1_Phania_funesta_genome_assembly,_chromosome:_1	AUGUSTUS	CDS	93062924	93062981	0.02	+	0	ID=g3328.t1.CDS2;Parent=g3328.t1;
OZ010652.1_Phania_funesta_genome_assembly,_chromosome:_1	AUGUSTUS	exon	93062924	93062981	.	+	.	ID=g3328.t1.exon2;Parent=g3328.t1;
OZ010652.1_Phania_funesta_genome_assembly,_chromosome:_1	AUGUSTUS	intron	93062982	93063194	1	+	.	ID=g3328.t1.intron2;Parent=g3328.t1;
OZ010652.1_Phania_funesta_genome_assembly,_chromosome:_1	AUGUSTUS	CDS	93063195	93064011	0.79	+	2	ID=g3328.t1.CDS3;Parent=g3328.t1;
OZ010652.1_Phania_funesta_genome_assembly,_chromosome:_1	AUGUSTUS	exon	93063195	93064011	.	+	.	ID=g3328.t1.exon3;Parent=g3328.t1;
OZ010652.1_Phania_funesta_genome_assembly,_chromosome:_1	AUGUSTUS	intron	93064012	93067997	0.01	+	.	ID=g3328.t1.intron3;Parent=g3328.t1;
OZ010652.1_Phania_funesta_genome_assembly,_chromosome:_1	AUGUSTUS	CDS	93067998	93068025	0.01	+	1	ID=g3328.t1.CDS4;Parent=g3328.t1;
OZ010652.1_Phania_funesta_genome_assembly,_chromosome:_1	AUGUSTUS	exon	93067998	93068025	.	+	.	ID=g3328.t1.exon4;Parent=g3328.t1;
OZ010652.1_Phania_funesta_genome_assembly,_chromosome:_1	AUGUSTUS	stop_codon	93068023	93068025	.	+	0	ID=g3328.t1.stop1;Parent=g3328.t1;
OZ010652.1_Phania_funesta_genome_assembly,_chromosome:_1	AUGUSTUS	gene	93083508	93088413	.	+	.	ID=g3329;
OZ010652.1_Phania_funesta_genome_assembly,_chromosome:_1	AUGUSTUS	mRNA	93083508	93088413	1	+	.	ID=g3329.t1;Parent=g3329;
OZ010652.1_Phania_funesta_genome_assembly,_chromosome:_1	AUGUSTUS	start_codon	93083508	93083510	.	+	0	ID=g3329.t1.start1;Parent=g3329.t1;
OZ010652.1_Phania_funesta_genome_assembly,_chromosome:_1	AUGUSTUS	CDS	93083508	93083522	1	+	0	ID=g3329.t1.CDS1;Parent=g3329.t1;
OZ010652.1_Phania_funesta_genome_assembly,_chromosome:_1	AUGUSTUS	exon	93083508	93083522	.	+	.	ID=g3329.t1.exon1;Parent=g3329.t1;
OZ010652.1_Phania_funesta_genome_assembly,_chromosome:_1	AUGUSTUS	intron	93083523	93084023	1	+	.	ID=g3329.t1.intron1;Parent=g3329.t1;
OZ010652.1_Phania_funesta_genome_assembly,_chromosome:_1	AUGUSTUS	CDS	93084024	93084245	1	+	0	ID=g3329.t1.CDS2;Parent=g3329.t1;
OZ010652.1_Phania_funesta_genome_assembly,_chromosome:_1	AUGUSTUS	exon	93084024	93084245	.	+	.	ID=g3329.t1.exon2;Parent=g3329.t1;
OZ010652.1_Phania_funesta_genome_assembly,_chromosome:_1	AUGUSTUS	intron	93084246	93084314	1	+	.	ID=g3329.t1.intron2;Parent=g3329.t1;
OZ010652.1_Phania_funesta_genome_assembly,_chromosome:_1	AUGUSTUS	CDS	93084315	93084538	1	+	0	ID=g3329.t1.CDS3;Parent=g3329.t1;
OZ010652.1_Phania_funesta_genome_assembly,_chromosome:_1	AUGUSTUS	exon	93084315	93084538	.	+	.	ID=g3329.t1.exon3;Parent=g3329.t1;
OZ010652.1_Phania_funesta_genome_assembly,_chromosome:_1	AUGUSTUS	intron	93084539	93085305	1	+	.	ID=g3329.t1.intron3;Parent=g3329.t1;
OZ010652.1_Phania_funesta_genome_assembly,_chromosome:_1	AUGUSTUS	CDS	93085306	93085661	1	+	1	ID=g3329.t1.CDS4;Parent=g3329.t1;
OZ010652.1_Phania_funesta_genome_assembly,_chromosome:_1	AUGUSTUS	exon	93085306	93085661	.	+	.	ID=g3329.t1.exon4;Parent=g3329.t1;
OZ010652.1_Phania_funesta_genome_assembly,_chromosome:_1	AUGUSTUS	intron	93085662	93085735	1	+	.	ID=g3329.t1.intron4;Parent=g3329.t1;
OZ010652.1_Phania_funesta_genome_assembly,_chromosome:_1	AUGUSTUS	CDS	93085736	93085857	1	+	2	ID=g3329.t1.CDS5;Parent=g3329.t1;
OZ010652.1_Phania_funesta_genome_assembly,_chromosome:_1	AUGUSTUS	exon	93085736	93085857	.	+	.	ID=g3329.t1.exon5;Parent=g3329.t1;
OZ010652.1_Phania_funesta_genome_assembly,_chromosome:_1	AUGUSTUS	intron	93085858	93087591	1	+	.	ID=g3329.t1.intron5;Parent=g3329.t1;
OZ010652.1_Phania_funesta_genome_assembly,_chromosome:_1	AUGUSTUS	CDS	93087592	93088148	1	+	0	ID=g3329.t1.CDS6;Parent=g3329.t1;
OZ010652.1_Phania_funesta_genome_assembly,_chromosome:_1	AUGUSTUS	exon	93087592	93088148	.	+	.	ID=g3329.t1.exon6;Parent=g3329.t1;
OZ010652.1_Phania_funesta_genome_assembly,_chromosome:_1	AUGUSTUS	intron	93088149	93088214	1	+	.	ID=g3329.t1.intron6;Parent=g3329.t1;
OZ010652.1_Phania_funesta_genome_assembly,_chromosome:_1	AUGUSTUS	CDS	93088215	93088413	1	+	1	ID=g3329.t1.CDS7;Parent=g3329.t1;
OZ010652.1_Phania_funesta_genome_assembly,_chromosome:_1	AUGUSTUS	exon	93088215	93088413	.	+	.	ID=g3329.t1.exon7;Parent=g3329.t1;
OZ010652.1_Phania_funesta_genome_assembly,_chromosome:_1	AUGUSTUS	stop_codon	93088411	93088413	.	+	0	ID=g3329.t1.stop1;Parent=g3329.t1;
OZ010652.1_Phania_funesta_genome_assembly,_chromosome:_1	AUGUSTUS	gene	93092440	93092988	.	-	.	ID=g3330;
OZ010652.1_Phania_funesta_genome_assembly,_chromosome:_1	AUGUSTUS	mRNA	93092440	93092988	1	-	.	ID=g3330.t1;Parent=g3330;
OZ010652.1_Phania_funesta_genome_assembly,_chromosome:_1	AUGUSTUS	stop_codon	93092440	93092442	.	-	0	ID=g3330.t1.stop1;Parent=g3330.t1;
OZ010652.1_Phania_funesta_genome_assembly,_chromosome:_1	AUGUSTUS	CDS	93092440	93092988	1	-	0	ID=g3330.t1.CDS1;Parent=g3330.t1;
OZ010652.1_Phania_funesta_genome_assembly,_chromosome:_1	AUGUSTUS	exon	93092440	93092988	.	-	.	ID=g3330.t1.exon1;Parent=g3330.t1;
OZ010652.1_Phania_funesta_genome_assembly,_chromosome:_1	AUGUSTUS	start_codon	93092986	93092988	.	-	0	ID=g3330.t1.start1;Parent=g3330.t1;
OZ010652.1_Phania_funesta_genome_assembly,_chromosome:_1	AUGUSTUS	gene	93093245	93093610	.	-	.	ID=g3331;
OZ010652.1_Phania_funesta_genome_assembly,_chromosome:_1	AUGUSTUS	mRNA	93093245	93093610	1	-	.	ID=g3331.t1;Parent=g3331;
OZ010652.1_Phania_funesta_genome_assembly,_chromosome:_1	AUGUSTUS	stop_codon	93093245	93093247	.	-	0	ID=g3331.t1.stop1;Parent=g3331.t1;
OZ010652.1_Phania_funesta_genome_assembly,_chromosome:_1	AUGUSTUS	CDS	93093245	93093610	1	-	0	ID=g3331.t1.CDS1;Parent=g3331.t1;
OZ010652.1_Phania_funesta_genome_assembly,_chromosome:_1	AUGUSTUS	exon	93093245	93093610	.	-	.	ID=g3331.t1.exon1;Parent=g3331.t1;
OZ010652.1_Phania_funesta_genome_assembly,_chromosome:_1	AUGUSTUS	start_codon	93093608	93093610	.	-	0	ID=g3331.t1.start1;Parent=g3331.t1;
OZ010652.1_Phania_funesta_genome_assembly,_chromosome:_1	AUGUSTUS	gene	93093245	93093758	.	-	.	ID=g3332;
OZ010652.1_Phania_funesta_genome_assembly,_chromosome:_1	AUGUSTUS	mRNA	93093245	93093758	0.45	-	.	ID=g3332.t1;Parent=g3332;
OZ010652.1_Phania_funesta_genome_assembly,_chromosome:_1	AUGUSTUS	stop_codon	93093245	93093247	.	-	0	ID=g3332.t1.stop1;Parent=g3332.t1;
OZ010652.1_Phania_funesta_genome_assembly,_chromosome:_1	AUGUSTUS	CDS	93093245	93093653	0.55	-	1	ID=g3332.t1.CDS1;Parent=g3332.t1;
OZ010652.1_Phania_funesta_genome_assembly,_chromosome:_1	AUGUSTUS	exon	93093245	93093653	.	-	.	ID=g3332.t1.exon1;Parent=g3332.t1;
OZ010652.1_Phania_funesta_genome_assembly,_chromosome:_1	AUGUSTUS	intron	93093654	93093717	0.63	-	.	ID=g3332.t1.intron1;Parent=g3332.t1;
OZ010652.1_Phania_funesta_genome_assembly,_chromosome:_1	AUGUSTUS	CDS	93093718	93093758	0.63	-	0	ID=g3332.t1.CDS2;Parent=g3332.t1;
OZ010652.1_Phania_funesta_genome_assembly,_chromosome:_1	AUGUSTUS	exon	93093718	93093758	.	-	.	ID=g3332.t1.exon2;Parent=g3332.t1;
OZ010652.1_Phania_funesta_genome_assembly,_chromosome:_1	AUGUSTUS	start_codon	93093756	93093758	.	-	0	ID=g3332.t1.start1;Parent=g3332.t1;
OZ010652.1_Phania_funesta_genome_assembly,_chromosome:_1	AUGUSTUS	gene	93097348	93097905	.	-	.	ID=g3333;
OZ010652.1_Phania_funesta_genome_assembly,_chromosome:_1	AUGUSTUS	mRNA	93097348	93097905	0.71	-	.	ID=g3333.t1;Parent=g3333;
OZ010652.1_Phania_funesta_genome_assembly,_chromosome:_1	AUGUSTUS	stop_codon	93097348	93097350	.	-	0	ID=g3333.t1.stop1;Parent=g3333.t1;
OZ010652.1_Phania_funesta_genome_assembly,_chromosome:_1	AUGUSTUS	CDS	93097348	93097750	1	-	1	ID=g3333.t1.CDS1;Parent=g3333.t1;
OZ010652.1_Phania_funesta_genome_assembly,_chromosome:_1	AUGUSTUS	exon	93097348	93097750	.	-	.	ID=g3333.t1.exon1;Parent=g3333.t1;
OZ010652.1_Phania_funesta_genome_assembly,_chromosome:_1	AUGUSTUS	intron	93097751	93097798	0.71	-	.	ID=g3333.t1.intron1;Parent=g3333.t1;
OZ010652.1_Phania_funesta_genome_assembly,_chromosome:_1	AUGUSTUS	CDS	93097799	93097905	0.71	-	0	ID=g3333.t1.CDS2;Parent=g3333.t1;
OZ010652.1_Phania_funesta_genome_assembly,_chromosome:_1	AUGUSTUS	exon	93097799	93097905	.	-	.	ID=g3333.t1.exon2;Parent=g3333.t1;
OZ010652.1_Phania_funesta_genome_assembly,_chromosome:_1	AUGUSTUS	start_codon	93097903	93097905	.	-	0	ID=g3333.t1.start1;Parent=g3333.t1;
OZ010652.1_Phania_funesta_genome_assembly,_chromosome:_1	AUGUSTUS	gene	93098550	93099520	.	-	.	ID=g3334;
OZ010652.1_Phania_funesta_genome_assembly,_chromosome:_1	AUGUSTUS	mRNA	93098550	93099520	0.75	-	.	ID=g3334.t1;Parent=g3334;
OZ010652.1_Phania_funesta_genome_assembly,_chromosome:_1	AUGUSTUS	stop_codon	93098550	93098552	.	-	0	ID=g3334.t1.stop1;Parent=g3334.t1;
OZ010652.1_Phania_funesta_genome_assembly,_chromosome:_1	AUGUSTUS	CDS	93098550	93098751	0.92	-	1	ID=g3334.t1.CDS1;Parent=g3334.t1;
OZ010652.1_Phania_funesta_genome_assembly,_chromosome:_1	AUGUSTUS	exon	93098550	93098751	.	-	.	ID=g3334.t1.exon1;Parent=g3334.t1;
OZ010652.1_Phania_funesta_genome_assembly,_chromosome:_1	AUGUSTUS	intron	93098752	93098837	0.75	-	.	ID=g3334.t1.intron1;Parent=g3334.t1;
OZ010652.1_Phania_funesta_genome_assembly,_chromosome:_1	AUGUSTUS	CDS	93098838	93099520	0.81	-	0	ID=g3334.t1.CDS2;Parent=g3334.t1;
OZ010652.1_Phania_funesta_genome_assembly,_chromosome:_1	AUGUSTUS	exon	93098838	93099520	.	-	.	ID=g3334.t1.exon2;Parent=g3334.t1;
OZ010652.1_Phania_funesta_genome_assembly,_chromosome:_1	AUGUSTUS	start_codon	93099518	93099520	.	-	0	ID=g3334.t1.start1;Parent=g3334.t1;
OZ010652.1_Phania_funesta_genome_assembly,_chromosome:_1	AUGUSTUS	gene	93107694	93108188	.	-	.	ID=g3335;
OZ010652.1_Phania_funesta_genome_assembly,_chromosome:_1	AUGUSTUS	mRNA	93107694	93108188	1	-	.	ID=g3335.t1;Parent=g3335;
OZ010652.1_Phania_funesta_genome_assembly,_chromosome:_1	AUGUSTUS	stop_codon	93107694	93107696	.	-	0	ID=g3335.t1.stop1;Parent=g3335.t1;
OZ010652.1_Phania_funesta_genome_assembly,_chromosome:_1	AUGUSTUS	CDS	93107694	93108188	1	-	0	ID=g3335.t1.CDS1;Parent=g3335.t1;
OZ010652.1_Phania_funesta_genome_assembly,_chromosome:_1	AUGUSTUS	exon	93107694	93108188	.	-	.	ID=g3335.t1.exon1;Parent=g3335.t1;
OZ010652.1_Phania_funesta_genome_assembly,_chromosome:_1	AUGUSTUS	start_codon	93108186	93108188	.	-	0	ID=g3335.t1.start1;Parent=g3335.t1;
OZ010652.1_Phania_funesta_genome_assembly,_chromosome:_1	AUGUSTUS	mRNA	93107694	93108149	1	-	.	ID=g3335.t2;Parent=g3335;
OZ010652.1_Phania_funesta_genome_assembly,_chromosome:_1	AUGUSTUS	stop_codon	93107694	93107696	.	-	0	ID=g3335.t2.stop1;Parent=g3335.t2;
OZ010652.1_Phania_funesta_genome_assembly,_chromosome:_1	AUGUSTUS	CDS	93107694	93108149	1	-	0	ID=g3335.t2.CDS1;Parent=g3335.t2;
OZ010652.1_Phania_funesta_genome_assembly,_chromosome:_1	AUGUSTUS	exon	93107694	93108149	.	-	.	ID=g3335.t2.exon1;Parent=g3335.t2;
OZ010652.1_Phania_funesta_genome_assembly,_chromosome:_1	AUGUSTUS	start_codon	93108147	93108149	.	-	0	ID=g3335.t2.start1;Parent=g3335.t2;
OZ010652.1_Phania_funesta_genome_assembly,_chromosome:_1	AUGUSTUS	gene	93108195	93118946	.	-	.	ID=g3336;
OZ010652.1_Phania_funesta_genome_assembly,_chromosome:_1	AUGUSTUS	mRNA	93108195	93118946	1	-	.	ID=g3336.t1;Parent=g3336;
OZ010652.1_Phania_funesta_genome_assembly,_chromosome:_1	AUGUSTUS	stop_codon	93108195	93108197	.	-	0	ID=g3336.t1.stop1;Parent=g3336.t1;
OZ010652.1_Phania_funesta_genome_assembly,_chromosome:_1	AUGUSTUS	CDS	93108195	93112270	1	-	2	ID=g3336.t1.CDS1;Parent=g3336.t1;
OZ010652.1_Phania_funesta_genome_assembly,_chromosome:_1	AUGUSTUS	exon	93108195	93112270	.	-	.	ID=g3336.t1.exon1;Parent=g3336.t1;
OZ010652.1_Phania_funesta_genome_assembly,_chromosome:_1	AUGUSTUS	intron	93112271	93112329	1	-	.	ID=g3336.t1.intron1;Parent=g3336.t1;
OZ010652.1_Phania_funesta_genome_assembly,_chromosome:_1	AUGUSTUS	CDS	93112330	93112411	1	-	0	ID=g3336.t1.CDS2;Parent=g3336.t1;
OZ010652.1_Phania_funesta_genome_assembly,_chromosome:_1	AUGUSTUS	exon	93112330	93112411	.	-	.	ID=g3336.t1.exon2;Parent=g3336.t1;
OZ010652.1_Phania_funesta_genome_assembly,_chromosome:_1	AUGUSTUS	intron	93112412	93112470	1	-	.	ID=g3336.t1.intron2;Parent=g3336.t1;
OZ010652.1_Phania_funesta_genome_assembly,_chromosome:_1	AUGUSTUS	CDS	93112471	93112678	1	-	1	ID=g3336.t1.CDS3;Parent=g3336.t1;
OZ010652.1_Phania_funesta_genome_assembly,_chromosome:_1	AUGUSTUS	exon	93112471	93112678	.	-	.	ID=g3336.t1.exon3;Parent=g3336.t1;
OZ010652.1_Phania_funesta_genome_assembly,_chromosome:_1	AUGUSTUS	intron	93112679	93112845	1	-	.	ID=g3336.t1.intron3;Parent=g3336.t1;
OZ010652.1_Phania_funesta_genome_assembly,_chromosome:_1	AUGUSTUS	CDS	93112846	93113002	1	-	2	ID=g3336.t1.CDS4;Parent=g3336.t1;
OZ010652.1_Phania_funesta_genome_assembly,_chromosome:_1	AUGUSTUS	exon	93112846	93113002	.	-	.	ID=g3336.t1.exon4;Parent=g3336.t1;
OZ010652.1_Phania_funesta_genome_assembly,_chromosome:_1	AUGUSTUS	intron	93113003	93113958	1	-	.	ID=g3336.t1.intron4;Parent=g3336.t1;
OZ010652.1_Phania_funesta_genome_assembly,_chromosome:_1	AUGUSTUS	CDS	93113959	93114213	1	-	2	ID=g3336.t1.CDS5;Parent=g3336.t1;
OZ010652.1_Phania_funesta_genome_assembly,_chromosome:_1	AUGUSTUS	exon	93113959	93114213	.	-	.	ID=g3336.t1.exon5;Parent=g3336.t1;
OZ010652.1_Phania_funesta_genome_assembly,_chromosome:_1	AUGUSTUS	intron	93114214	93114478	1	-	.	ID=g3336.t1.intron5;Parent=g3336.t1;
OZ010652.1_Phania_funesta_genome_assembly,_chromosome:_1	AUGUSTUS	CDS	93114479	93114661	1	-	2	ID=g3336.t1.CDS6;Parent=g3336.t1;
OZ010652.1_Phania_funesta_genome_assembly,_chromosome:_1	AUGUSTUS	exon	93114479	93114661	.	-	.	ID=g3336.t1.exon6;Parent=g3336.t1;
OZ010652.1_Phania_funesta_genome_assembly,_chromosome:_1	AUGUSTUS	intron	93114662	93114735	1	-	.	ID=g3336.t1.intron6;Parent=g3336.t1;
OZ010652.1_Phania_funesta_genome_assembly,_chromosome:_1	AUGUSTUS	CDS	93114736	93114952	1	-	0	ID=g3336.t1.CDS7;Parent=g3336.t1;
OZ010652.1_Phania_funesta_genome_assembly,_chromosome:_1	AUGUSTUS	exon	93114736	93114952	.	-	.	ID=g3336.t1.exon7;Parent=g3336.t1;
OZ010652.1_Phania_funesta_genome_assembly,_chromosome:_1	AUGUSTUS	intron	93114953	93116655	1	-	.	ID=g3336.t1.intron7;Parent=g3336.t1;
OZ010652.1_Phania_funesta_genome_assembly,_chromosome:_1	AUGUSTUS	CDS	93116656	93116937	1	-	0	ID=g3336.t1.CDS8;Parent=g3336.t1;
OZ010652.1_Phania_funesta_genome_assembly,_chromosome:_1	AUGUSTUS	exon	93116656	93116937	.	-	.	ID=g3336.t1.exon8;Parent=g3336.t1;
OZ010652.1_Phania_funesta_genome_assembly,_chromosome:_1	AUGUSTUS	intron	93116938	93116997	1	-	.	ID=g3336.t1.intron8;Parent=g3336.t1;
OZ010652.1_Phania_funesta_genome_assembly,_chromosome:_1	AUGUSTUS	CDS	93116998	93117182	1	-	2	ID=g3336.t1.CDS9;Parent=g3336.t1;
OZ010652.1_Phania_funesta_genome_assembly,_chromosome:_1	AUGUSTUS	exon	93116998	93117182	.	-	.	ID=g3336.t1.exon9;Parent=g3336.t1;
OZ010652.1_Phania_funesta_genome_assembly,_chromosome:_1	AUGUSTUS	intron	93117183	93117465	1	-	.	ID=g3336.t1.intron9;Parent=g3336.t1;
OZ010652.1_Phania_funesta_genome_assembly,_chromosome:_1	AUGUSTUS	CDS	93117466	93118611	1	-	2	ID=g3336.t1.CDS10;Parent=g3336.t1;
OZ010652.1_Phania_funesta_genome_assembly,_chromosome:_1	AUGUSTUS	exon	93117466	93118611	.	-	.	ID=g3336.t1.exon10;Parent=g3336.t1;
OZ010652.1_Phania_funesta_genome_assembly,_chromosome:_1	AUGUSTUS	intron	93118612	93118678	1	-	.	ID=g3336.t1.intron10;Parent=g3336.t1;
OZ010652.1_Phania_funesta_genome_assembly,_chromosome:_1	AUGUSTUS	CDS	93118679	93118835	1	-	0	ID=g3336.t1.CDS11;Parent=g3336.t1;
OZ010652.1_Phania_funesta_genome_assembly,_chromosome:_1	AUGUSTUS	exon	93118679	93118835	.	-	.	ID=g3336.t1.exon11;Parent=g3336.t1;
OZ010652.1_Phania_funesta_genome_assembly,_chromosome:_1	AUGUSTUS	intron	93118836	93118901	1	-	.	ID=g3336.t1.intron11;Parent=g3336.t1;
OZ010652.1_Phania_funesta_genome_assembly,_chromosome:_1	AUGUSTUS	CDS	93118902	93118946	1	-	0	ID=g3336.t1.CDS12;Parent=g3336.t1;
OZ010652.1_Phania_funesta_genome_assembly,_chromosome:_1	AUGUSTUS	exon	93118902	93118946	.	-	.	ID=g3336.t1.exon12;Parent=g3336.t1;
OZ010652.1_Phania_funesta_genome_assembly,_chromosome:_1	AUGUSTUS	start_codon	93118944	93118946	.	-	0	ID=g3336.t1.start1;Parent=g3336.t1;
OZ010652.1_Phania_funesta_genome_assembly,_chromosome:_1	AUGUSTUS	mRNA	93108195	93118946	1	-	.	ID=g3336.t2;Parent=g3336;
OZ010652.1_Phania_funesta_genome_assembly,_chromosome:_1	AUGUSTUS	stop_codon	93108195	93108197	.	-	0	ID=g3336.t2.stop1;Parent=g3336.t2;
OZ010652.1_Phania_funesta_genome_assembly,_chromosome:_1	AUGUSTUS	CDS	93108195	93112270	1	-	2	ID=g3336.t2.CDS1;Parent=g3336.t2;
OZ010652.1_Phania_funesta_genome_assembly,_chromosome:_1	AUGUSTUS	exon	93108195	93112270	.	-	.	ID=g3336.t2.exon1;Parent=g3336.t2;
OZ010652.1_Phania_funesta_genome_assembly,_chromosome:_1	AUGUSTUS	intron	93112271	93112329	1	-	.	ID=g3336.t2.intron1;Parent=g3336.t2;
OZ010652.1_Phania_funesta_genome_assembly,_chromosome:_1	AUGUSTUS	CDS	93112330	93112411	1	-	0	ID=g3336.t2.CDS2;Parent=g3336.t2;
OZ010652.1_Phania_funesta_genome_assembly,_chromosome:_1	AUGUSTUS	exon	93112330	93112411	.	-	.	ID=g3336.t2.exon2;Parent=g3336.t2;
OZ010652.1_Phania_funesta_genome_assembly,_chromosome:_1	AUGUSTUS	intron	93112412	93112470	1	-	.	ID=g3336.t2.intron2;Parent=g3336.t2;
OZ010652.1_Phania_funesta_genome_assembly,_chromosome:_1	AUGUSTUS	CDS	93112471	93112678	1	-	1	ID=g3336.t2.CDS3;Parent=g3336.t2;
OZ010652.1_Phania_funesta_genome_assembly,_chromosome:_1	AUGUSTUS	exon	93112471	93112678	.	-	.	ID=g3336.t2.exon3;Parent=g3336.t2;
OZ010652.1_Phania_funesta_genome_assembly,_chromosome:_1	AUGUSTUS	intron	93112679	93112845	1	-	.	ID=g3336.t2.intron3;Parent=g3336.t2;
OZ010652.1_Phania_funesta_genome_assembly,_chromosome:_1	AUGUSTUS	CDS	93112846	93113002	1	-	2	ID=g3336.t2.CDS4;Parent=g3336.t2;
OZ010652.1_Phania_funesta_genome_assembly,_chromosome:_1	AUGUSTUS	exon	93112846	93113002	.	-	.	ID=g3336.t2.exon4;Parent=g3336.t2;
OZ010652.1_Phania_funesta_genome_assembly,_chromosome:_1	AUGUSTUS	intron	93113003	93113958	1	-	.	ID=g3336.t2.intron4;Parent=g3336.t2;
OZ010652.1_Phania_funesta_genome_assembly,_chromosome:_1	AUGUSTUS	CDS	93113959	93114213	1	-	2	ID=g3336.t2.CDS5;Parent=g3336.t2;
OZ010652.1_Phania_funesta_genome_assembly,_chromosome:_1	AUGUSTUS	exon	93113959	93114213	.	-	.	ID=g3336.t2.exon5;Parent=g3336.t2;
OZ010652.1_Phania_funesta_genome_assembly,_chromosome:_1	AUGUSTUS	intron	93114214	93114478	1	-	.	ID=g3336.t2.intron5;Parent=g3336.t2;
OZ010652.1_Phania_funesta_genome_assembly,_chromosome:_1	AUGUSTUS	CDS	93114479	93114661	1	-	2	ID=g3336.t2.CDS6;Parent=g3336.t2;
OZ010652.1_Phania_funesta_genome_assembly,_chromosome:_1	AUGUSTUS	exon	93114479	93114661	.	-	.	ID=g3336.t2.exon6;Parent=g3336.t2;
OZ010652.1_Phania_funesta_genome_assembly,_chromosome:_1	AUGUSTUS	intron	93114662	93114735	1	-	.	ID=g3336.t2.intron6;Parent=g3336.t2;
OZ010652.1_Phania_funesta_genome_assembly,_chromosome:_1	AUGUSTUS	CDS	93114736	93114952	1	-	0	ID=g3336.t2.CDS7;Parent=g3336.t2;
OZ010652.1_Phania_funesta_genome_assembly,_chromosome:_1	AUGUSTUS	exon	93114736	93114952	.	-	.	ID=g3336.t2.exon7;Parent=g3336.t2;
OZ010652.1_Phania_funesta_genome_assembly,_chromosome:_1	AUGUSTUS	intron	93114953	93116664	1	-	.	ID=g3336.t2.intron7;Parent=g3336.t2;
OZ010652.1_Phania_funesta_genome_assembly,_chromosome:_1	AUGUSTUS	CDS	93116665	93116937	1	-	0	ID=g3336.t2.CDS8;Parent=g3336.t2;
OZ010652.1_Phania_funesta_genome_assembly,_chromosome:_1	AUGUSTUS	exon	93116665	93116937	.	-	.	ID=g3336.t2.exon8;Parent=g3336.t2;
OZ010652.1_Phania_funesta_genome_assembly,_chromosome:_1	AUGUSTUS	intron	93116938	93116997	1	-	.	ID=g3336.t2.intron8;Parent=g3336.t2;
OZ010652.1_Phania_funesta_genome_assembly,_chromosome:_1	AUGUSTUS	CDS	93116998	93117182	1	-	2	ID=g3336.t2.CDS9;Parent=g3336.t2;
OZ010652.1_Phania_funesta_genome_assembly,_chromosome:_1	AUGUSTUS	exon	93116998	93117182	.	-	.	ID=g3336.t2.exon9;Parent=g3336.t2;
OZ010652.1_Phania_funesta_genome_assembly,_chromosome:_1	AUGUSTUS	intron	93117183	93117465	1	-	.	ID=g3336.t2.intron9;Parent=g3336.t2;
OZ010652.1_Phania_funesta_genome_assembly,_chromosome:_1	AUGUSTUS	CDS	93117466	93118611	1	-	2	ID=g3336.t2.CDS10;Parent=g3336.t2;
OZ010652.1_Phania_funesta_genome_assembly,_chromosome:_1	AUGUSTUS	exon	93117466	93118611	.	-	.	ID=g3336.t2.exon10;Parent=g3336.t2;
OZ010652.1_Phania_funesta_genome_assembly,_chromosome:_1	AUGUSTUS	intron	93118612	93118678	1	-	.	ID=g3336.t2.intron10;Parent=g3336.t2;
OZ010652.1_Phania_funesta_genome_assembly,_chromosome:_1	AUGUSTUS	CDS	93118679	93118835	1	-	0	ID=g3336.t2.CDS11;Parent=g3336.t2;
OZ010652.1_Phania_funesta_genome_assembly,_chromosome:_1	AUGUSTUS	exon	93118679	93118835	.	-	.	ID=g3336.t2.exon11;Parent=g3336.t2;
OZ010652.1_Phania_funesta_genome_assembly,_chromosome:_1	AUGUSTUS	intron	93118836	93118901	1	-	.	ID=g3336.t2.intron11;Parent=g3336.t2;
OZ010652.1_Phania_funesta_genome_assembly,_chromosome:_1	AUGUSTUS	CDS	93118902	93118946	1	-	0	ID=g3336.t2.CDS12;Parent=g3336.t2;
OZ010652.1_Phania_funesta_genome_assembly,_chromosome:_1	AUGUSTUS	exon	93118902	93118946	.	-	.	ID=g3336.t2.exon12;Parent=g3336.t2;
OZ010652.1_Phania_funesta_genome_assembly,_chromosome:_1	AUGUSTUS	start_codon	93118944	93118946	.	-	0	ID=g3336.t2.start1;Parent=g3336.t2;
OZ010652.1_Phania_funesta_genome_assembly,_chromosome:_1	AUGUSTUS	mRNA	93108195	93118946	1	-	.	ID=g3336.t3;Parent=g3336;
OZ010652.1_Phania_funesta_genome_assembly,_chromosome:_1	AUGUSTUS	stop_codon	93108195	93108197	.	-	0	ID=g3336.t3.stop1;Parent=g3336.t3;
OZ010652.1_Phania_funesta_genome_assembly,_chromosome:_1	AUGUSTUS	CDS	93108195	93112270	1	-	2	ID=g3336.t3.CDS1;Parent=g3336.t3;
OZ010652.1_Phania_funesta_genome_assembly,_chromosome:_1	AUGUSTUS	exon	93108195	93112270	.	-	.	ID=g3336.t3.exon1;Parent=g3336.t3;
OZ010652.1_Phania_funesta_genome_assembly,_chromosome:_1	AUGUSTUS	intron	93112271	93112329	1	-	.	ID=g3336.t3.intron1;Parent=g3336.t3;
OZ010652.1_Phania_funesta_genome_assembly,_chromosome:_1	AUGUSTUS	CDS	93112330	93112411	1	-	0	ID=g3336.t3.CDS2;Parent=g3336.t3;
OZ010652.1_Phania_funesta_genome_assembly,_chromosome:_1	AUGUSTUS	exon	93112330	93112411	.	-	.	ID=g3336.t3.exon2;Parent=g3336.t3;
OZ010652.1_Phania_funesta_genome_assembly,_chromosome:_1	AUGUSTUS	intron	93112412	93112470	1	-	.	ID=g3336.t3.intron2;Parent=g3336.t3;
OZ010652.1_Phania_funesta_genome_assembly,_chromosome:_1	AUGUSTUS	CDS	93112471	93112678	1	-	1	ID=g3336.t3.CDS3;Parent=g3336.t3;
OZ010652.1_Phania_funesta_genome_assembly,_chromosome:_1	AUGUSTUS	exon	93112471	93112678	.	-	.	ID=g3336.t3.exon3;Parent=g3336.t3;
OZ010652.1_Phania_funesta_genome_assembly,_chromosome:_1	AUGUSTUS	intron	93112679	93112845	1	-	.	ID=g3336.t3.intron3;Parent=g3336.t3;
OZ010652.1_Phania_funesta_genome_assembly,_chromosome:_1	AUGUSTUS	CDS	93112846	93113002	1	-	2	ID=g3336.t3.CDS4;Parent=g3336.t3;
OZ010652.1_Phania_funesta_genome_assembly,_chromosome:_1	AUGUSTUS	exon	93112846	93113002	.	-	.	ID=g3336.t3.exon4;Parent=g3336.t3;
OZ010652.1_Phania_funesta_genome_assembly,_chromosome:_1	AUGUSTUS	intron	93113003	93114478	1	-	.	ID=g3336.t3.intron4;Parent=g3336.t3;
OZ010652.1_Phania_funesta_genome_assembly,_chromosome:_1	AUGUSTUS	CDS	93114479	93114661	1	-	2	ID=g3336.t3.CDS5;Parent=g3336.t3;
OZ010652.1_Phania_funesta_genome_assembly,_chromosome:_1	AUGUSTUS	exon	93114479	93114661	.	-	.	ID=g3336.t3.exon5;Parent=g3336.t3;
OZ010652.1_Phania_funesta_genome_assembly,_chromosome:_1	AUGUSTUS	intron	93114662	93114735	1	-	.	ID=g3336.t3.intron5;Parent=g3336.t3;
OZ010652.1_Phania_funesta_genome_assembly,_chromosome:_1	AUGUSTUS	CDS	93114736	93114952	1	-	0	ID=g3336.t3.CDS6;Parent=g3336.t3;
OZ010652.1_Phania_funesta_genome_assembly,_chromosome:_1	AUGUSTUS	exon	93114736	93114952	.	-	.	ID=g3336.t3.exon6;Parent=g3336.t3;
OZ010652.1_Phania_funesta_genome_assembly,_chromosome:_1	AUGUSTUS	intron	93114953	93116664	1	-	.	ID=g3336.t3.intron6;Parent=g3336.t3;
OZ010652.1_Phania_funesta_genome_assembly,_chromosome:_1	AUGUSTUS	CDS	93116665	93116937	1	-	0	ID=g3336.t3.CDS7;Parent=g3336.t3;
OZ010652.1_Phania_funesta_genome_assembly,_chromosome:_1	AUGUSTUS	exon	93116665	93116937	.	-	.	ID=g3336.t3.exon7;Parent=g3336.t3;
OZ010652.1_Phania_funesta_genome_assembly,_chromosome:_1	AUGUSTUS	intron	93116938	93116997	1	-	.	ID=g3336.t3.intron7;Parent=g3336.t3;
OZ010652.1_Phania_funesta_genome_assembly,_chromosome:_1	AUGUSTUS	CDS	93116998	93117182	1	-	2	ID=g3336.t3.CDS8;Parent=g3336.t3;
OZ010652.1_Phania_funesta_genome_assembly,_chromosome:_1	AUGUSTUS	exon	93116998	93117182	.	-	.	ID=g3336.t3.exon8;Parent=g3336.t3;
OZ010652.1_Phania_funesta_genome_assembly,_chromosome:_1	AUGUSTUS	intron	93117183	93117465	1	-	.	ID=g3336.t3.intron8;Parent=g3336.t3;
OZ010652.1_Phania_funesta_genome_assembly,_chromosome:_1	AUGUSTUS	CDS	93117466	93118611	1	-	2	ID=g3336.t3.CDS9;Parent=g3336.t3;
OZ010652.1_Phania_funesta_genome_assembly,_chromosome:_1	AUGUSTUS	exon	93117466	93118611	.	-	.	ID=g3336.t3.exon9;Parent=g3336.t3;
OZ010652.1_Phania_funesta_genome_assembly,_chromosome:_1	AUGUSTUS	intron	93118612	93118678	1	-	.	ID=g3336.t3.intron9;Parent=g3336.t3;
OZ010652.1_Phania_funesta_genome_assembly,_chromosome:_1	AUGUSTUS	CDS	93118679	93118835	1	-	0	ID=g3336.t3.CDS10;Parent=g3336.t3;
OZ010652.1_Phania_funesta_genome_assembly,_chromosome:_1	AUGUSTUS	exon	93118679	93118835	.	-	.	ID=g3336.t3.exon10;Parent=g3336.t3;
OZ010652.1_Phania_funesta_genome_assembly,_chromosome:_1	AUGUSTUS	intron	93118836	93118901	1	-	.	ID=g3336.t3.intron10;Parent=g3336.t3;
OZ010652.1_Phania_funesta_genome_assembly,_chromosome:_1	AUGUSTUS	CDS	93118902	93118946	1	-	0	ID=g3336.t3.CDS11;Parent=g3336.t3;
OZ010652.1_Phania_funesta_genome_assembly,_chromosome:_1	AUGUSTUS	exon	93118902	93118946	.	-	.	ID=g3336.t3.exon11;Parent=g3336.t3;
OZ010652.1_Phania_funesta_genome_assembly,_chromosome:_1	AUGUSTUS	start_codon	93118944	93118946	.	-	0	ID=g3336.t3.start1;Parent=g3336.t3;
OZ010652.1_Phania_funesta_genome_assembly,_chromosome:_1	AUGUSTUS	gene	93187069	93193617	.	-	.	ID=g3337;
OZ010652.1_Phania_funesta_genome_assembly,_chromosome:_1	AUGUSTUS	mRNA	93187069	93193617	0.69	-	.	ID=g3337.t1;Parent=g3337;
OZ010652.1_Phania_funesta_genome_assembly,_chromosome:_1	AUGUSTUS	stop_codon	93187069	93187071	.	-	0	ID=g3337.t1.stop1;Parent=g3337.t1;
OZ010652.1_Phania_funesta_genome_assembly,_chromosome:_1	AUGUSTUS	CDS	93187069	93187287	0.83	-	0	ID=g3337.t1.CDS1;Parent=g3337.t1;
OZ010652.1_Phania_funesta_genome_assembly,_chromosome:_1	AUGUSTUS	exon	93187069	93187287	.	-	.	ID=g3337.t1.exon1;Parent=g3337.t1;
OZ010652.1_Phania_funesta_genome_assembly,_chromosome:_1	AUGUSTUS	intron	93187288	93193192	1	-	.	ID=g3337.t1.intron1;Parent=g3337.t1;
OZ010652.1_Phania_funesta_genome_assembly,_chromosome:_1	AUGUSTUS	CDS	93193193	93193471	0.98	-	0	ID=g3337.t1.CDS2;Parent=g3337.t1;
OZ010652.1_Phania_funesta_genome_assembly,_chromosome:_1	AUGUSTUS	exon	93193193	93193471	.	-	.	ID=g3337.t1.exon2;Parent=g3337.t1;
OZ010652.1_Phania_funesta_genome_assembly,_chromosome:_1	AUGUSTUS	intron	93193472	93193611	0.8	-	.	ID=g3337.t1.intron2;Parent=g3337.t1;
OZ010652.1_Phania_funesta_genome_assembly,_chromosome:_1	AUGUSTUS	CDS	93193612	93193617	0.8	-	0	ID=g3337.t1.CDS3;Parent=g3337.t1;
OZ010652.1_Phania_funesta_genome_assembly,_chromosome:_1	AUGUSTUS	exon	93193612	93193617	.	-	.	ID=g3337.t1.exon3;Parent=g3337.t1;
OZ010652.1_Phania_funesta_genome_assembly,_chromosome:_1	AUGUSTUS	start_codon	93193615	93193617	.	-	0	ID=g3337.t1.start1;Parent=g3337.t1;
OZ010652.1_Phania_funesta_genome_assembly,_chromosome:_1	AUGUSTUS	gene	93197421	93197660	.	+	.	ID=g3338;
OZ010652.1_Phania_funesta_genome_assembly,_chromosome:_1	AUGUSTUS	mRNA	93197421	93197660	0.83	+	.	ID=g3338.t1;Parent=g3338;
OZ010652.1_Phania_funesta_genome_assembly,_chromosome:_1	AUGUSTUS	start_codon	93197421	93197423	.	+	0	ID=g3338.t1.start1;Parent=g3338.t1;
OZ010652.1_Phania_funesta_genome_assembly,_chromosome:_1	AUGUSTUS	CDS	93197421	93197660	0.83	+	0	ID=g3338.t1.CDS1;Parent=g3338.t1;
OZ010652.1_Phania_funesta_genome_assembly,_chromosome:_1	AUGUSTUS	exon	93197421	93197660	.	+	.	ID=g3338.t1.exon1;Parent=g3338.t1;
OZ010652.1_Phania_funesta_genome_assembly,_chromosome:_1	AUGUSTUS	stop_codon	93197658	93197660	.	+	0	ID=g3338.t1.stop1;Parent=g3338.t1;
OZ010652.1_Phania_funesta_genome_assembly,_chromosome:_1	AUGUSTUS	gene	93204994	93205317	.	+	.	ID=g3339;
OZ010652.1_Phania_funesta_genome_assembly,_chromosome:_1	AUGUSTUS	mRNA	93204994	93205317	0.92	+	.	ID=g3339.t1;Parent=g3339;
OZ010652.1_Phania_funesta_genome_assembly,_chromosome:_1	AUGUSTUS	start_codon	93204994	93204996	.	+	0	ID=g3339.t1.start1;Parent=g3339.t1;
OZ010652.1_Phania_funesta_genome_assembly,_chromosome:_1	AUGUSTUS	CDS	93204994	93205317	0.92	+	0	ID=g3339.t1.CDS1;Parent=g3339.t1;
OZ010652.1_Phania_funesta_genome_assembly,_chromosome:_1	AUGUSTUS	exon	93204994	93205317	.	+	.	ID=g3339.t1.exon1;Parent=g3339.t1;
OZ010652.1_Phania_funesta_genome_assembly,_chromosome:_1	AUGUSTUS	stop_codon	93205315	93205317	.	+	0	ID=g3339.t1.stop1;Parent=g3339.t1;
OZ010652.1_Phania_funesta_genome_assembly,_chromosome:_1	AUGUSTUS	gene	93234588	93235595	.	-	.	ID=g3340;
OZ010652.1_Phania_funesta_genome_assembly,_chromosome:_1	AUGUSTUS	mRNA	93234588	93235595	1	-	.	ID=g3340.t1;Parent=g3340;
OZ010652.1_Phania_funesta_genome_assembly,_chromosome:_1	AUGUSTUS	stop_codon	93234588	93234590	.	-	0	ID=g3340.t1.stop1;Parent=g3340.t1;
OZ010652.1_Phania_funesta_genome_assembly,_chromosome:_1	AUGUSTUS	CDS	93234588	93235595	1	-	0	ID=g3340.t1.CDS1;Parent=g3340.t1;
OZ010652.1_Phania_funesta_genome_assembly,_chromosome:_1	AUGUSTUS	exon	93234588	93235595	.	-	.	ID=g3340.t1.exon1;Parent=g3340.t1;
OZ010652.1_Phania_funesta_genome_assembly,_chromosome:_1	AUGUSTUS	start_codon	93235593	93235595	.	-	0	ID=g3340.t1.start1;Parent=g3340.t1;
OZ010652.1_Phania_funesta_genome_assembly,_chromosome:_1	AUGUSTUS	gene	93255727	93256386	.	+	.	ID=g3341;
OZ010652.1_Phania_funesta_genome_assembly,_chromosome:_1	AUGUSTUS	mRNA	93255727	93256386	1	+	.	ID=g3341.t1;Parent=g3341;
OZ010652.1_Phania_funesta_genome_assembly,_chromosome:_1	AUGUSTUS	start_codon	93255727	93255729	.	+	0	ID=g3341.t1.start1;Parent=g3341.t1;
OZ010652.1_Phania_funesta_genome_assembly,_chromosome:_1	AUGUSTUS	CDS	93255727	93256386	1	+	0	ID=g3341.t1.CDS1;Parent=g3341.t1;
OZ010652.1_Phania_funesta_genome_assembly,_chromosome:_1	AUGUSTUS	exon	93255727	93256386	.	+	.	ID=g3341.t1.exon1;Parent=g3341.t1;
OZ010652.1_Phania_funesta_genome_assembly,_chromosome:_1	AUGUSTUS	stop_codon	93256384	93256386	.	+	0	ID=g3341.t1.stop1;Parent=g3341.t1;
OZ010652.1_Phania_funesta_genome_assembly,_chromosome:_1	AUGUSTUS	gene	93260997	93262030	.	+	.	ID=g3342;
OZ010652.1_Phania_funesta_genome_assembly,_chromosome:_1	AUGUSTUS	mRNA	93260997	93262030	1	+	.	ID=g3342.t1;Parent=g3342;
OZ010652.1_Phania_funesta_genome_assembly,_chromosome:_1	AUGUSTUS	start_codon	93260997	93260999	.	+	0	ID=g3342.t1.start1;Parent=g3342.t1;
OZ010652.1_Phania_funesta_genome_assembly,_chromosome:_1	AUGUSTUS	CDS	93260997	93261060	1	+	0	ID=g3342.t1.CDS1;Parent=g3342.t1;
OZ010652.1_Phania_funesta_genome_assembly,_chromosome:_1	AUGUSTUS	exon	93260997	93261060	.	+	.	ID=g3342.t1.exon1;Parent=g3342.t1;
OZ010652.1_Phania_funesta_genome_assembly,_chromosome:_1	AUGUSTUS	intron	93261061	93261129	1	+	.	ID=g3342.t1.intron1;Parent=g3342.t1;
OZ010652.1_Phania_funesta_genome_assembly,_chromosome:_1	AUGUSTUS	CDS	93261130	93261432	1	+	2	ID=g3342.t1.CDS2;Parent=g3342.t1;
OZ010652.1_Phania_funesta_genome_assembly,_chromosome:_1	AUGUSTUS	exon	93261130	93261432	.	+	.	ID=g3342.t1.exon2;Parent=g3342.t1;
OZ010652.1_Phania_funesta_genome_assembly,_chromosome:_1	AUGUSTUS	intron	93261433	93261485	1	+	.	ID=g3342.t1.intron2;Parent=g3342.t1;
OZ010652.1_Phania_funesta_genome_assembly,_chromosome:_1	AUGUSTUS	CDS	93261486	93262030	1	+	2	ID=g3342.t1.CDS3;Parent=g3342.t1;
OZ010652.1_Phania_funesta_genome_assembly,_chromosome:_1	AUGUSTUS	exon	93261486	93262030	.	+	.	ID=g3342.t1.exon3;Parent=g3342.t1;
OZ010652.1_Phania_funesta_genome_assembly,_chromosome:_1	AUGUSTUS	stop_codon	93262028	93262030	.	+	0	ID=g3342.t1.stop1;Parent=g3342.t1;
OZ010652.1_Phania_funesta_genome_assembly,_chromosome:_1	AUGUSTUS	gene	93263178	93264175	.	-	.	ID=g3343;
OZ010652.1_Phania_funesta_genome_assembly,_chromosome:_1	AUGUSTUS	mRNA	93263178	93264175	1	-	.	ID=g3343.t1;Parent=g3343;
OZ010652.1_Phania_funesta_genome_assembly,_chromosome:_1	AUGUSTUS	stop_codon	93263178	93263180	.	-	0	ID=g3343.t1.stop1;Parent=g3343.t1;
OZ010652.1_Phania_funesta_genome_assembly,_chromosome:_1	AUGUSTUS	CDS	93263178	93263314	1	-	2	ID=g3343.t1.CDS1;Parent=g3343.t1;
OZ010652.1_Phania_funesta_genome_assembly,_chromosome:_1	AUGUSTUS	exon	93263178	93263314	.	-	.	ID=g3343.t1.exon1;Parent=g3343.t1;
OZ010652.1_Phania_funesta_genome_assembly,_chromosome:_1	AUGUSTUS	intron	93263315	93263381	1	-	.	ID=g3343.t1.intron1;Parent=g3343.t1;
OZ010652.1_Phania_funesta_genome_assembly,_chromosome:_1	AUGUSTUS	CDS	93263382	93263741	1	-	2	ID=g3343.t1.CDS2;Parent=g3343.t1;
OZ010652.1_Phania_funesta_genome_assembly,_chromosome:_1	AUGUSTUS	exon	93263382	93263741	.	-	.	ID=g3343.t1.exon2;Parent=g3343.t1;
OZ010652.1_Phania_funesta_genome_assembly,_chromosome:_1	AUGUSTUS	intron	93263742	93263805	1	-	.	ID=g3343.t1.intron2;Parent=g3343.t1;
OZ010652.1_Phania_funesta_genome_assembly,_chromosome:_1	AUGUSTUS	CDS	93263806	93263871	1	-	2	ID=g3343.t1.CDS3;Parent=g3343.t1;
OZ010652.1_Phania_funesta_genome_assembly,_chromosome:_1	AUGUSTUS	exon	93263806	93263871	.	-	.	ID=g3343.t1.exon3;Parent=g3343.t1;
OZ010652.1_Phania_funesta_genome_assembly,_chromosome:_1	AUGUSTUS	intron	93263872	93263931	1	-	.	ID=g3343.t1.intron3;Parent=g3343.t1;
OZ010652.1_Phania_funesta_genome_assembly,_chromosome:_1	AUGUSTUS	CDS	93263932	93264175	1	-	0	ID=g3343.t1.CDS4;Parent=g3343.t1;
OZ010652.1_Phania_funesta_genome_assembly,_chromosome:_1	AUGUSTUS	exon	93263932	93264175	.	-	.	ID=g3343.t1.exon4;Parent=g3343.t1;
OZ010652.1_Phania_funesta_genome_assembly,_chromosome:_1	AUGUSTUS	start_codon	93264173	93264175	.	-	0	ID=g3343.t1.start1;Parent=g3343.t1;
OZ010652.1_Phania_funesta_genome_assembly,_chromosome:_1	AUGUSTUS	gene	93265794	93271592	.	+	.	ID=g3344;
OZ010652.1_Phania_funesta_genome_assembly,_chromosome:_1	AUGUSTUS	mRNA	93265794	93271592	1	+	.	ID=g3344.t1;Parent=g3344;
OZ010652.1_Phania_funesta_genome_assembly,_chromosome:_1	AUGUSTUS	start_codon	93265794	93265796	.	+	0	ID=g3344.t1.start1;Parent=g3344.t1;
OZ010652.1_Phania_funesta_genome_assembly,_chromosome:_1	AUGUSTUS	CDS	93265794	93265967	1	+	0	ID=g3344.t1.CDS1;Parent=g3344.t1;
OZ010652.1_Phania_funesta_genome_assembly,_chromosome:_1	AUGUSTUS	exon	93265794	93265967	.	+	.	ID=g3344.t1.exon1;Parent=g3344.t1;
OZ010652.1_Phania_funesta_genome_assembly,_chromosome:_1	AUGUSTUS	intron	93265968	93267581	1	+	.	ID=g3344.t1.intron1;Parent=g3344.t1;
OZ010652.1_Phania_funesta_genome_assembly,_chromosome:_1	AUGUSTUS	CDS	93267582	93267694	1	+	0	ID=g3344.t1.CDS2;Parent=g3344.t1;
OZ010652.1_Phania_funesta_genome_assembly,_chromosome:_1	AUGUSTUS	exon	93267582	93267694	.	+	.	ID=g3344.t1.exon2;Parent=g3344.t1;
OZ010652.1_Phania_funesta_genome_assembly,_chromosome:_1	AUGUSTUS	intron	93267695	93267750	1	+	.	ID=g3344.t1.intron2;Parent=g3344.t1;
OZ010652.1_Phania_funesta_genome_assembly,_chromosome:_1	AUGUSTUS	CDS	93267751	93268455	1	+	1	ID=g3344.t1.CDS3;Parent=g3344.t1;
OZ010652.1_Phania_funesta_genome_assembly,_chromosome:_1	AUGUSTUS	exon	93267751	93268455	.	+	.	ID=g3344.t1.exon3;Parent=g3344.t1;
OZ010652.1_Phania_funesta_genome_assembly,_chromosome:_1	AUGUSTUS	intron	93268456	93271060	1	+	.	ID=g3344.t1.intron3;Parent=g3344.t1;
OZ010652.1_Phania_funesta_genome_assembly,_chromosome:_1	AUGUSTUS	CDS	93271061	93271592	1	+	1	ID=g3344.t1.CDS4;Parent=g3344.t1;
OZ010652.1_Phania_funesta_genome_assembly,_chromosome:_1	AUGUSTUS	exon	93271061	93271592	.	+	.	ID=g3344.t1.exon4;Parent=g3344.t1;
OZ010652.1_Phania_funesta_genome_assembly,_chromosome:_1	AUGUSTUS	stop_codon	93271590	93271592	.	+	0	ID=g3344.t1.stop1;Parent=g3344.t1;
OZ010652.1_Phania_funesta_genome_assembly,_chromosome:_1	AUGUSTUS	gene	93271955	93280102	.	+	.	ID=g3345;
OZ010652.1_Phania_funesta_genome_assembly,_chromosome:_1	AUGUSTUS	mRNA	93271955	93280102	0.99	+	.	ID=g3345.t1;Parent=g3345;
OZ010652.1_Phania_funesta_genome_assembly,_chromosome:_1	AUGUSTUS	start_codon	93271955	93271957	.	+	0	ID=g3345.t1.start1;Parent=g3345.t1;
OZ010652.1_Phania_funesta_genome_assembly,_chromosome:_1	AUGUSTUS	CDS	93271955	93272343	1	+	0	ID=g3345.t1.CDS1;Parent=g3345.t1;
OZ010652.1_Phania_funesta_genome_assembly,_chromosome:_1	AUGUSTUS	exon	93271955	93272343	.	+	.	ID=g3345.t1.exon1;Parent=g3345.t1;
OZ010652.1_Phania_funesta_genome_assembly,_chromosome:_1	AUGUSTUS	intron	93272344	93275902	1	+	.	ID=g3345.t1.intron1;Parent=g3345.t1;
OZ010652.1_Phania_funesta_genome_assembly,_chromosome:_1	AUGUSTUS	CDS	93275903	93276199	1	+	1	ID=g3345.t1.CDS2;Parent=g3345.t1;
OZ010652.1_Phania_funesta_genome_assembly,_chromosome:_1	AUGUSTUS	exon	93275903	93276199	.	+	.	ID=g3345.t1.exon2;Parent=g3345.t1;
OZ010652.1_Phania_funesta_genome_assembly,_chromosome:_1	AUGUSTUS	intron	93276200	93276274	1	+	.	ID=g3345.t1.intron2;Parent=g3345.t1;
OZ010652.1_Phania_funesta_genome_assembly,_chromosome:_1	AUGUSTUS	CDS	93276275	93277072	0.99	+	1	ID=g3345.t1.CDS3;Parent=g3345.t1;
OZ010652.1_Phania_funesta_genome_assembly,_chromosome:_1	AUGUSTUS	exon	93276275	93277072	.	+	.	ID=g3345.t1.exon3;Parent=g3345.t1;
OZ010652.1_Phania_funesta_genome_assembly,_chromosome:_1	AUGUSTUS	intron	93277073	93279425	0.99	+	.	ID=g3345.t1.intron3;Parent=g3345.t1;
OZ010652.1_Phania_funesta_genome_assembly,_chromosome:_1	AUGUSTUS	CDS	93279426	93279942	0.99	+	1	ID=g3345.t1.CDS4;Parent=g3345.t1;
OZ010652.1_Phania_funesta_genome_assembly,_chromosome:_1	AUGUSTUS	exon	93279426	93279942	.	+	.	ID=g3345.t1.exon4;Parent=g3345.t1;
OZ010652.1_Phania_funesta_genome_assembly,_chromosome:_1	AUGUSTUS	intron	93279943	93280003	1	+	.	ID=g3345.t1.intron4;Parent=g3345.t1;
OZ010652.1_Phania_funesta_genome_assembly,_chromosome:_1	AUGUSTUS	CDS	93280004	93280102	1	+	0	ID=g3345.t1.CDS5;Parent=g3345.t1;
OZ010652.1_Phania_funesta_genome_assembly,_chromosome:_1	AUGUSTUS	exon	93280004	93280102	.	+	.	ID=g3345.t1.exon5;Parent=g3345.t1;
OZ010652.1_Phania_funesta_genome_assembly,_chromosome:_1	AUGUSTUS	stop_codon	93280100	93280102	.	+	0	ID=g3345.t1.stop1;Parent=g3345.t1;
OZ010652.1_Phania_funesta_genome_assembly,_chromosome:_1	AUGUSTUS	gene	93292947	93295451	.	-	.	ID=g3346;
OZ010652.1_Phania_funesta_genome_assembly,_chromosome:_1	AUGUSTUS	mRNA	93292947	93295451	1	-	.	ID=g3346.t1;Parent=g3346;
OZ010652.1_Phania_funesta_genome_assembly,_chromosome:_1	AUGUSTUS	stop_codon	93292947	93292949	.	-	0	ID=g3346.t1.stop1;Parent=g3346.t1;
OZ010652.1_Phania_funesta_genome_assembly,_chromosome:_1	AUGUSTUS	CDS	93292947	93293191	1	-	2	ID=g3346.t1.CDS1;Parent=g3346.t1;
OZ010652.1_Phania_funesta_genome_assembly,_chromosome:_1	AUGUSTUS	exon	93292947	93293191	.	-	.	ID=g3346.t1.exon1;Parent=g3346.t1;
OZ010652.1_Phania_funesta_genome_assembly,_chromosome:_1	AUGUSTUS	intron	93293192	93293278	1	-	.	ID=g3346.t1.intron1;Parent=g3346.t1;
OZ010652.1_Phania_funesta_genome_assembly,_chromosome:_1	AUGUSTUS	CDS	93293279	93295451	1	-	0	ID=g3346.t1.CDS2;Parent=g3346.t1;
OZ010652.1_Phania_funesta_genome_assembly,_chromosome:_1	AUGUSTUS	exon	93293279	93295451	.	-	.	ID=g3346.t1.exon2;Parent=g3346.t1;
OZ010652.1_Phania_funesta_genome_assembly,_chromosome:_1	AUGUSTUS	start_codon	93295449	93295451	.	-	0	ID=g3346.t1.start1;Parent=g3346.t1;
OZ010652.1_Phania_funesta_genome_assembly,_chromosome:_1	AUGUSTUS	gene	93302652	93302971	.	-	.	ID=g3347;
OZ010652.1_Phania_funesta_genome_assembly,_chromosome:_1	AUGUSTUS	mRNA	93302652	93302971	0.66	-	.	ID=g3347.t1;Parent=g3347;
OZ010652.1_Phania_funesta_genome_assembly,_chromosome:_1	AUGUSTUS	stop_codon	93302652	93302654	.	-	0	ID=g3347.t1.stop1;Parent=g3347.t1;
OZ010652.1_Phania_funesta_genome_assembly,_chromosome:_1	AUGUSTUS	CDS	93302652	93302666	0.99	-	0	ID=g3347.t1.CDS1;Parent=g3347.t1;
OZ010652.1_Phania_funesta_genome_assembly,_chromosome:_1	AUGUSTUS	exon	93302652	93302666	.	-	.	ID=g3347.t1.exon1;Parent=g3347.t1;
OZ010652.1_Phania_funesta_genome_assembly,_chromosome:_1	AUGUSTUS	intron	93302667	93302722	0.99	-	.	ID=g3347.t1.intron1;Parent=g3347.t1;
OZ010652.1_Phania_funesta_genome_assembly,_chromosome:_1	AUGUSTUS	CDS	93302723	93302971	0.66	-	0	ID=g3347.t1.CDS2;Parent=g3347.t1;
OZ010652.1_Phania_funesta_genome_assembly,_chromosome:_1	AUGUSTUS	exon	93302723	93302971	.	-	.	ID=g3347.t1.exon2;Parent=g3347.t1;
OZ010652.1_Phania_funesta_genome_assembly,_chromosome:_1	AUGUSTUS	start_codon	93302969	93302971	.	-	0	ID=g3347.t1.start1;Parent=g3347.t1;
OZ010652.1_Phania_funesta_genome_assembly,_chromosome:_1	AUGUSTUS	gene	93317215	93317571	.	-	.	ID=g3348;
OZ010652.1_Phania_funesta_genome_assembly,_chromosome:_1	AUGUSTUS	mRNA	93317215	93317571	0.61	-	.	ID=g3348.t1;Parent=g3348;
OZ010652.1_Phania_funesta_genome_assembly,_chromosome:_1	AUGUSTUS	stop_codon	93317215	93317217	.	-	0	ID=g3348.t1.stop1;Parent=g3348.t1;
OZ010652.1_Phania_funesta_genome_assembly,_chromosome:_1	AUGUSTUS	CDS	93317215	93317571	0.61	-	0	ID=g3348.t1.CDS1;Parent=g3348.t1;
OZ010652.1_Phania_funesta_genome_assembly,_chromosome:_1	AUGUSTUS	exon	93317215	93317571	.	-	.	ID=g3348.t1.exon1;Parent=g3348.t1;
OZ010652.1_Phania_funesta_genome_assembly,_chromosome:_1	AUGUSTUS	start_codon	93317569	93317571	.	-	0	ID=g3348.t1.start1;Parent=g3348.t1;
OZ010652.1_Phania_funesta_genome_assembly,_chromosome:_1	AUGUSTUS	gene	93329184	93329897	.	+	.	ID=g3349;
OZ010652.1_Phania_funesta_genome_assembly,_chromosome:_1	AUGUSTUS	mRNA	93329184	93329897	1	+	.	ID=g3349.t1;Parent=g3349;
OZ010652.1_Phania_funesta_genome_assembly,_chromosome:_1	AUGUSTUS	start_codon	93329184	93329186	.	+	0	ID=g3349.t1.start1;Parent=g3349.t1;
OZ010652.1_Phania_funesta_genome_assembly,_chromosome:_1	AUGUSTUS	CDS	93329184	93329201	1	+	0	ID=g3349.t1.CDS1;Parent=g3349.t1;
OZ010652.1_Phania_funesta_genome_assembly,_chromosome:_1	AUGUSTUS	exon	93329184	93329201	.	+	.	ID=g3349.t1.exon1;Parent=g3349.t1;
OZ010652.1_Phania_funesta_genome_assembly,_chromosome:_1	AUGUSTUS	intron	93329202	93329345	1	+	.	ID=g3349.t1.intron1;Parent=g3349.t1;
OZ010652.1_Phania_funesta_genome_assembly,_chromosome:_1	AUGUSTUS	CDS	93329346	93329897	1	+	0	ID=g3349.t1.CDS2;Parent=g3349.t1;
OZ010652.1_Phania_funesta_genome_assembly,_chromosome:_1	AUGUSTUS	exon	93329346	93329897	.	+	.	ID=g3349.t1.exon2;Parent=g3349.t1;
OZ010652.1_Phania_funesta_genome_assembly,_chromosome:_1	AUGUSTUS	stop_codon	93329895	93329897	.	+	0	ID=g3349.t1.stop1;Parent=g3349.t1;
OZ010652.1_Phania_funesta_genome_assembly,_chromosome:_1	AUGUSTUS	gene	93343203	93357009	.	+	.	ID=g3350;
OZ010652.1_Phania_funesta_genome_assembly,_chromosome:_1	AUGUSTUS	mRNA	93343203	93357009	0.18	+	.	ID=g3350.t1;Parent=g3350;
OZ010652.1_Phania_funesta_genome_assembly,_chromosome:_1	AUGUSTUS	start_codon	93343203	93343205	.	+	0	ID=g3350.t1.start1;Parent=g3350.t1;
OZ010652.1_Phania_funesta_genome_assembly,_chromosome:_1	AUGUSTUS	CDS	93343203	93343580	1	+	0	ID=g3350.t1.CDS1;Parent=g3350.t1;
OZ010652.1_Phania_funesta_genome_assembly,_chromosome:_1	AUGUSTUS	exon	93343203	93343580	.	+	.	ID=g3350.t1.exon1;Parent=g3350.t1;
OZ010652.1_Phania_funesta_genome_assembly,_chromosome:_1	AUGUSTUS	intron	93343581	93343641	1	+	.	ID=g3350.t1.intron1;Parent=g3350.t1;
OZ010652.1_Phania_funesta_genome_assembly,_chromosome:_1	AUGUSTUS	CDS	93343642	93343759	1	+	0	ID=g3350.t1.CDS2;Parent=g3350.t1;
OZ010652.1_Phania_funesta_genome_assembly,_chromosome:_1	AUGUSTUS	exon	93343642	93343759	.	+	.	ID=g3350.t1.exon2;Parent=g3350.t1;
OZ010652.1_Phania_funesta_genome_assembly,_chromosome:_1	AUGUSTUS	intron	93343760	93354316	1	+	.	ID=g3350.t1.intron2;Parent=g3350.t1;
OZ010652.1_Phania_funesta_genome_assembly,_chromosome:_1	AUGUSTUS	CDS	93354317	93354384	1	+	2	ID=g3350.t1.CDS3;Parent=g3350.t1;
OZ010652.1_Phania_funesta_genome_assembly,_chromosome:_1	AUGUSTUS	exon	93354317	93354384	.	+	.	ID=g3350.t1.exon3;Parent=g3350.t1;
OZ010652.1_Phania_funesta_genome_assembly,_chromosome:_1	AUGUSTUS	intron	93354385	93354464	1	+	.	ID=g3350.t1.intron3;Parent=g3350.t1;
OZ010652.1_Phania_funesta_genome_assembly,_chromosome:_1	AUGUSTUS	CDS	93354465	93354616	1	+	0	ID=g3350.t1.CDS4;Parent=g3350.t1;
OZ010652.1_Phania_funesta_genome_assembly,_chromosome:_1	AUGUSTUS	exon	93354465	93354616	.	+	.	ID=g3350.t1.exon4;Parent=g3350.t1;
OZ010652.1_Phania_funesta_genome_assembly,_chromosome:_1	AUGUSTUS	intron	93354617	93354690	1	+	.	ID=g3350.t1.intron4;Parent=g3350.t1;
OZ010652.1_Phania_funesta_genome_assembly,_chromosome:_1	AUGUSTUS	CDS	93354691	93354831	0.8	+	1	ID=g3350.t1.CDS5;Parent=g3350.t1;
OZ010652.1_Phania_funesta_genome_assembly,_chromosome:_1	AUGUSTUS	exon	93354691	93354831	.	+	.	ID=g3350.t1.exon5;Parent=g3350.t1;
OZ010652.1_Phania_funesta_genome_assembly,_chromosome:_1	AUGUSTUS	intron	93354832	93356497	0.59	+	.	ID=g3350.t1.intron5;Parent=g3350.t1;
OZ010652.1_Phania_funesta_genome_assembly,_chromosome:_1	AUGUSTUS	CDS	93356498	93356819	0.5	+	1	ID=g3350.t1.CDS6;Parent=g3350.t1;
OZ010652.1_Phania_funesta_genome_assembly,_chromosome:_1	AUGUSTUS	exon	93356498	93356819	.	+	.	ID=g3350.t1.exon6;Parent=g3350.t1;
OZ010652.1_Phania_funesta_genome_assembly,_chromosome:_1	AUGUSTUS	intron	93356820	93356997	0.29	+	.	ID=g3350.t1.intron6;Parent=g3350.t1;
OZ010652.1_Phania_funesta_genome_assembly,_chromosome:_1	AUGUSTUS	CDS	93356998	93357009	0.33	+	0	ID=g3350.t1.CDS7;Parent=g3350.t1;
OZ010652.1_Phania_funesta_genome_assembly,_chromosome:_1	AUGUSTUS	exon	93356998	93357009	.	+	.	ID=g3350.t1.exon7;Parent=g3350.t1;
OZ010652.1_Phania_funesta_genome_assembly,_chromosome:_1	AUGUSTUS	stop_codon	93357007	93357009	.	+	0	ID=g3350.t1.stop1;Parent=g3350.t1;
OZ010652.1_Phania_funesta_genome_assembly,_chromosome:_1	AUGUSTUS	gene	93357593	93358633	.	+	.	ID=g3351;
OZ010652.1_Phania_funesta_genome_assembly,_chromosome:_1	AUGUSTUS	mRNA	93357593	93358633	0.9	+	.	ID=g3351.t1;Parent=g3351;
OZ010652.1_Phania_funesta_genome_assembly,_chromosome:_1	AUGUSTUS	start_codon	93357593	93357595	.	+	0	ID=g3351.t1.start1;Parent=g3351.t1;
OZ010652.1_Phania_funesta_genome_assembly,_chromosome:_1	AUGUSTUS	CDS	93357593	93358633	0.9	+	0	ID=g3351.t1.CDS1;Parent=g3351.t1;
OZ010652.1_Phania_funesta_genome_assembly,_chromosome:_1	AUGUSTUS	exon	93357593	93358633	.	+	.	ID=g3351.t1.exon1;Parent=g3351.t1;
OZ010652.1_Phania_funesta_genome_assembly,_chromosome:_1	AUGUSTUS	stop_codon	93358631	93358633	.	+	0	ID=g3351.t1.stop1;Parent=g3351.t1;
OZ010652.1_Phania_funesta_genome_assembly,_chromosome:_1	AUGUSTUS	gene	93359239	93360393	.	+	.	ID=g3352;
OZ010652.1_Phania_funesta_genome_assembly,_chromosome:_1	AUGUSTUS	mRNA	93359239	93360393	0.64	+	.	ID=g3352.t1;Parent=g3352;
OZ010652.1_Phania_funesta_genome_assembly,_chromosome:_1	AUGUSTUS	start_codon	93359239	93359241	.	+	0	ID=g3352.t1.start1;Parent=g3352.t1;
OZ010652.1_Phania_funesta_genome_assembly,_chromosome:_1	AUGUSTUS	CDS	93359239	93360393	0.64	+	0	ID=g3352.t1.CDS1;Parent=g3352.t1;
OZ010652.1_Phania_funesta_genome_assembly,_chromosome:_1	AUGUSTUS	exon	93359239	93360393	.	+	.	ID=g3352.t1.exon1;Parent=g3352.t1;
OZ010652.1_Phania_funesta_genome_assembly,_chromosome:_1	AUGUSTUS	stop_codon	93360391	93360393	.	+	0	ID=g3352.t1.stop1;Parent=g3352.t1;
OZ010652.1_Phania_funesta_genome_assembly,_chromosome:_1	AUGUSTUS	gene	93362109	93363096	.	-	.	ID=g3353;
OZ010652.1_Phania_funesta_genome_assembly,_chromosome:_1	AUGUSTUS	mRNA	93362109	93363096	0.85	-	.	ID=g3353.t1;Parent=g3353;
OZ010652.1_Phania_funesta_genome_assembly,_chromosome:_1	AUGUSTUS	stop_codon	93362109	93362111	.	-	0	ID=g3353.t1.stop1;Parent=g3353.t1;
OZ010652.1_Phania_funesta_genome_assembly,_chromosome:_1	AUGUSTUS	CDS	93362109	93362127	0.85	-	1	ID=g3353.t1.CDS1;Parent=g3353.t1;
OZ010652.1_Phania_funesta_genome_assembly,_chromosome:_1	AUGUSTUS	exon	93362109	93362127	.	-	.	ID=g3353.t1.exon1;Parent=g3353.t1;
OZ010652.1_Phania_funesta_genome_assembly,_chromosome:_1	AUGUSTUS	intron	93362128	93362405	0.85	-	.	ID=g3353.t1.intron1;Parent=g3353.t1;
OZ010652.1_Phania_funesta_genome_assembly,_chromosome:_1	AUGUSTUS	CDS	93362406	93362855	1	-	1	ID=g3353.t1.CDS2;Parent=g3353.t1;
OZ010652.1_Phania_funesta_genome_assembly,_chromosome:_1	AUGUSTUS	exon	93362406	93362855	.	-	.	ID=g3353.t1.exon2;Parent=g3353.t1;
OZ010652.1_Phania_funesta_genome_assembly,_chromosome:_1	AUGUSTUS	intron	93362856	93362932	1	-	.	ID=g3353.t1.intron2;Parent=g3353.t1;
OZ010652.1_Phania_funesta_genome_assembly,_chromosome:_1	AUGUSTUS	CDS	93362933	93363096	1	-	0	ID=g3353.t1.CDS3;Parent=g3353.t1;
OZ010652.1_Phania_funesta_genome_assembly,_chromosome:_1	AUGUSTUS	exon	93362933	93363096	.	-	.	ID=g3353.t1.exon3;Parent=g3353.t1;
OZ010652.1_Phania_funesta_genome_assembly,_chromosome:_1	AUGUSTUS	start_codon	93363094	93363096	.	-	0	ID=g3353.t1.start1;Parent=g3353.t1;
OZ010652.1_Phania_funesta_genome_assembly,_chromosome:_1	AUGUSTUS	gene	93363257	93367606	.	+	.	ID=g3354;
OZ010652.1_Phania_funesta_genome_assembly,_chromosome:_1	AUGUSTUS	mRNA	93363257	93367606	0.95	+	.	ID=g3354.t1;Parent=g3354;
OZ010652.1_Phania_funesta_genome_assembly,_chromosome:_1	AUGUSTUS	start_codon	93363257	93363259	.	+	0	ID=g3354.t1.start1;Parent=g3354.t1;
OZ010652.1_Phania_funesta_genome_assembly,_chromosome:_1	AUGUSTUS	CDS	93363257	93363288	0.95	+	0	ID=g3354.t1.CDS1;Parent=g3354.t1;
OZ010652.1_Phania_funesta_genome_assembly,_chromosome:_1	AUGUSTUS	exon	93363257	93363288	.	+	.	ID=g3354.t1.exon1;Parent=g3354.t1;
OZ010652.1_Phania_funesta_genome_assembly,_chromosome:_1	AUGUSTUS	intron	93363289	93366637	0.95	+	.	ID=g3354.t1.intron1;Parent=g3354.t1;
OZ010652.1_Phania_funesta_genome_assembly,_chromosome:_1	AUGUSTUS	CDS	93366638	93367249	0.96	+	1	ID=g3354.t1.CDS2;Parent=g3354.t1;
OZ010652.1_Phania_funesta_genome_assembly,_chromosome:_1	AUGUSTUS	exon	93366638	93367249	.	+	.	ID=g3354.t1.exon2;Parent=g3354.t1;
OZ010652.1_Phania_funesta_genome_assembly,_chromosome:_1	AUGUSTUS	intron	93367250	93367317	1	+	.	ID=g3354.t1.intron2;Parent=g3354.t1;
OZ010652.1_Phania_funesta_genome_assembly,_chromosome:_1	AUGUSTUS	CDS	93367318	93367606	1	+	1	ID=g3354.t1.CDS3;Parent=g3354.t1;
OZ010652.1_Phania_funesta_genome_assembly,_chromosome:_1	AUGUSTUS	exon	93367318	93367606	.	+	.	ID=g3354.t1.exon3;Parent=g3354.t1;
OZ010652.1_Phania_funesta_genome_assembly,_chromosome:_1	AUGUSTUS	stop_codon	93367604	93367606	.	+	0	ID=g3354.t1.stop1;Parent=g3354.t1;
OZ010652.1_Phania_funesta_genome_assembly,_chromosome:_1	GeneMark.hmm3	mRNA	93366675	93367606	.	+	.	ID=g3354.t2;Parent=g3354;
OZ010652.1_Phania_funesta_genome_assembly,_chromosome:_1	GeneMark.hmm3	start_codon	93366675	93366677	.	+	0	ID=g3354.t2.start1;Parent=g3354.t2;
OZ010652.1_Phania_funesta_genome_assembly,_chromosome:_1	GeneMark.hmm3	CDS	93366675	93367249	.	+	0	ID=g3354.t2.CDS1;Parent=g3354.t2;
OZ010652.1_Phania_funesta_genome_assembly,_chromosome:_1	GeneMark.hmm3	exon	93366675	93367249	0	+	.	ID=g3354.t2.exon1;Parent=g3354.t2;
OZ010652.1_Phania_funesta_genome_assembly,_chromosome:_1	GeneMark.hmm3	intron	93367250	93367317	.	+	1	ID=g3354.t2.intron1;Parent=g3354.t2;
OZ010652.1_Phania_funesta_genome_assembly,_chromosome:_1	GeneMark.hmm3	CDS	93367318	93367606	.	+	1	ID=g3354.t2.CDS2;Parent=g3354.t2;
OZ010652.1_Phania_funesta_genome_assembly,_chromosome:_1	GeneMark.hmm3	exon	93367318	93367606	0	+	.	ID=g3354.t2.exon2;Parent=g3354.t2;
OZ010652.1_Phania_funesta_genome_assembly,_chromosome:_1	GeneMark.hmm3	stop_codon	93367604	93367606	.	+	0	ID=g3354.t2.stop1;Parent=g3354.t2;
OZ010652.1_Phania_funesta_genome_assembly,_chromosome:_1	AUGUSTUS	gene	93384919	93400323	.	+	.	ID=g3355;
OZ010652.1_Phania_funesta_genome_assembly,_chromosome:_1	AUGUSTUS	mRNA	93384919	93400323	0.99	+	.	ID=g3355.t1;Parent=g3355;
OZ010652.1_Phania_funesta_genome_assembly,_chromosome:_1	AUGUSTUS	start_codon	93384919	93384921	.	+	0	ID=g3355.t1.start1;Parent=g3355.t1;
OZ010652.1_Phania_funesta_genome_assembly,_chromosome:_1	AUGUSTUS	CDS	93384919	93385145	1	+	0	ID=g3355.t1.CDS1;Parent=g3355.t1;
OZ010652.1_Phania_funesta_genome_assembly,_chromosome:_1	AUGUSTUS	exon	93384919	93385145	.	+	.	ID=g3355.t1.exon1;Parent=g3355.t1;
OZ010652.1_Phania_funesta_genome_assembly,_chromosome:_1	AUGUSTUS	intron	93385146	93391219	1	+	.	ID=g3355.t1.intron1;Parent=g3355.t1;
OZ010652.1_Phania_funesta_genome_assembly,_chromosome:_1	AUGUSTUS	CDS	93391220	93391379	1	+	1	ID=g3355.t1.CDS2;Parent=g3355.t1;
OZ010652.1_Phania_funesta_genome_assembly,_chromosome:_1	AUGUSTUS	exon	93391220	93391379	.	+	.	ID=g3355.t1.exon2;Parent=g3355.t1;
OZ010652.1_Phania_funesta_genome_assembly,_chromosome:_1	AUGUSTUS	intron	93391380	93392507	1	+	.	ID=g3355.t1.intron2;Parent=g3355.t1;
OZ010652.1_Phania_funesta_genome_assembly,_chromosome:_1	AUGUSTUS	CDS	93392508	93392625	1	+	0	ID=g3355.t1.CDS3;Parent=g3355.t1;
OZ010652.1_Phania_funesta_genome_assembly,_chromosome:_1	AUGUSTUS	exon	93392508	93392625	.	+	.	ID=g3355.t1.exon3;Parent=g3355.t1;
OZ010652.1_Phania_funesta_genome_assembly,_chromosome:_1	AUGUSTUS	intron	93392626	93393340	1	+	.	ID=g3355.t1.intron3;Parent=g3355.t1;
OZ010652.1_Phania_funesta_genome_assembly,_chromosome:_1	AUGUSTUS	CDS	93393341	93393408	1	+	2	ID=g3355.t1.CDS4;Parent=g3355.t1;
OZ010652.1_Phania_funesta_genome_assembly,_chromosome:_1	AUGUSTUS	exon	93393341	93393408	.	+	.	ID=g3355.t1.exon4;Parent=g3355.t1;
OZ010652.1_Phania_funesta_genome_assembly,_chromosome:_1	AUGUSTUS	intron	93393409	93396879	1	+	.	ID=g3355.t1.intron4;Parent=g3355.t1;
OZ010652.1_Phania_funesta_genome_assembly,_chromosome:_1	AUGUSTUS	CDS	93396880	93397031	1	+	0	ID=g3355.t1.CDS5;Parent=g3355.t1;
OZ010652.1_Phania_funesta_genome_assembly,_chromosome:_1	AUGUSTUS	exon	93396880	93397031	.	+	.	ID=g3355.t1.exon5;Parent=g3355.t1;
OZ010652.1_Phania_funesta_genome_assembly,_chromosome:_1	AUGUSTUS	intron	93397032	93397697	1	+	.	ID=g3355.t1.intron5;Parent=g3355.t1;
OZ010652.1_Phania_funesta_genome_assembly,_chromosome:_1	AUGUSTUS	CDS	93397698	93397838	1	+	1	ID=g3355.t1.CDS6;Parent=g3355.t1;
OZ010652.1_Phania_funesta_genome_assembly,_chromosome:_1	AUGUSTUS	exon	93397698	93397838	.	+	.	ID=g3355.t1.exon6;Parent=g3355.t1;
OZ010652.1_Phania_funesta_genome_assembly,_chromosome:_1	AUGUSTUS	intron	93397839	93399158	1	+	.	ID=g3355.t1.intron6;Parent=g3355.t1;
OZ010652.1_Phania_funesta_genome_assembly,_chromosome:_1	AUGUSTUS	CDS	93399159	93399267	1	+	1	ID=g3355.t1.CDS7;Parent=g3355.t1;
OZ010652.1_Phania_funesta_genome_assembly,_chromosome:_1	AUGUSTUS	exon	93399159	93399267	.	+	.	ID=g3355.t1.exon7;Parent=g3355.t1;
OZ010652.1_Phania_funesta_genome_assembly,_chromosome:_1	AUGUSTUS	intron	93399268	93399326	1	+	.	ID=g3355.t1.intron7;Parent=g3355.t1;
OZ010652.1_Phania_funesta_genome_assembly,_chromosome:_1	AUGUSTUS	CDS	93399327	93399701	1	+	0	ID=g3355.t1.CDS8;Parent=g3355.t1;
OZ010652.1_Phania_funesta_genome_assembly,_chromosome:_1	AUGUSTUS	exon	93399327	93399701	.	+	.	ID=g3355.t1.exon8;Parent=g3355.t1;
OZ010652.1_Phania_funesta_genome_assembly,_chromosome:_1	AUGUSTUS	intron	93399702	93399757	1	+	.	ID=g3355.t1.intron8;Parent=g3355.t1;
OZ010652.1_Phania_funesta_genome_assembly,_chromosome:_1	AUGUSTUS	CDS	93399758	93399915	1	+	0	ID=g3355.t1.CDS9;Parent=g3355.t1;
OZ010652.1_Phania_funesta_genome_assembly,_chromosome:_1	AUGUSTUS	exon	93399758	93399915	.	+	.	ID=g3355.t1.exon9;Parent=g3355.t1;
OZ010652.1_Phania_funesta_genome_assembly,_chromosome:_1	AUGUSTUS	intron	93399916	93399992	1	+	.	ID=g3355.t1.intron9;Parent=g3355.t1;
OZ010652.1_Phania_funesta_genome_assembly,_chromosome:_1	AUGUSTUS	CDS	93399993	93400323	0.99	+	1	ID=g3355.t1.CDS10;Parent=g3355.t1;
OZ010652.1_Phania_funesta_genome_assembly,_chromosome:_1	AUGUSTUS	exon	93399993	93400323	.	+	.	ID=g3355.t1.exon10;Parent=g3355.t1;
OZ010652.1_Phania_funesta_genome_assembly,_chromosome:_1	AUGUSTUS	stop_codon	93400321	93400323	.	+	0	ID=g3355.t1.stop1;Parent=g3355.t1;
OZ010652.1_Phania_funesta_genome_assembly,_chromosome:_1	AUGUSTUS	gene	93408845	93411748	.	-	.	ID=g3356;
OZ010652.1_Phania_funesta_genome_assembly,_chromosome:_1	AUGUSTUS	mRNA	93408845	93410154	0.99	-	.	ID=g3356.t1;Parent=g3356;
OZ010652.1_Phania_funesta_genome_assembly,_chromosome:_1	AUGUSTUS	stop_codon	93408845	93408847	.	-	0	ID=g3356.t1.stop1;Parent=g3356.t1;
OZ010652.1_Phania_funesta_genome_assembly,_chromosome:_1	AUGUSTUS	CDS	93408845	93408927	1	-	2	ID=g3356.t1.CDS1;Parent=g3356.t1;
OZ010652.1_Phania_funesta_genome_assembly,_chromosome:_1	AUGUSTUS	exon	93408845	93408927	.	-	.	ID=g3356.t1.exon1;Parent=g3356.t1;
OZ010652.1_Phania_funesta_genome_assembly,_chromosome:_1	AUGUSTUS	intron	93408928	93409018	1	-	.	ID=g3356.t1.intron1;Parent=g3356.t1;
OZ010652.1_Phania_funesta_genome_assembly,_chromosome:_1	AUGUSTUS	CDS	93409019	93409763	1	-	0	ID=g3356.t1.CDS2;Parent=g3356.t1;
OZ010652.1_Phania_funesta_genome_assembly,_chromosome:_1	AUGUSTUS	exon	93409019	93409763	.	-	.	ID=g3356.t1.exon2;Parent=g3356.t1;
OZ010652.1_Phania_funesta_genome_assembly,_chromosome:_1	AUGUSTUS	intron	93409764	93409830	1	-	.	ID=g3356.t1.intron2;Parent=g3356.t1;
OZ010652.1_Phania_funesta_genome_assembly,_chromosome:_1	AUGUSTUS	CDS	93409831	93410154	0.99	-	0	ID=g3356.t1.CDS3;Parent=g3356.t1;
OZ010652.1_Phania_funesta_genome_assembly,_chromosome:_1	AUGUSTUS	exon	93409831	93410154	.	-	.	ID=g3356.t1.exon3;Parent=g3356.t1;
OZ010652.1_Phania_funesta_genome_assembly,_chromosome:_1	AUGUSTUS	start_codon	93410152	93410154	.	-	0	ID=g3356.t1.start1;Parent=g3356.t1;
OZ010652.1_Phania_funesta_genome_assembly,_chromosome:_1	AUGUSTUS	mRNA	93408845	93411748	0.87	-	.	ID=g3356.t2;Parent=g3356;
OZ010652.1_Phania_funesta_genome_assembly,_chromosome:_1	AUGUSTUS	stop_codon	93408845	93408847	.	-	0	ID=g3356.t2.stop1;Parent=g3356.t2;
OZ010652.1_Phania_funesta_genome_assembly,_chromosome:_1	AUGUSTUS	CDS	93408845	93408927	1	-	2	ID=g3356.t2.CDS1;Parent=g3356.t2;
OZ010652.1_Phania_funesta_genome_assembly,_chromosome:_1	AUGUSTUS	exon	93408845	93408927	.	-	.	ID=g3356.t2.exon1;Parent=g3356.t2;
OZ010652.1_Phania_funesta_genome_assembly,_chromosome:_1	AUGUSTUS	intron	93408928	93409018	1	-	.	ID=g3356.t2.intron1;Parent=g3356.t2;
OZ010652.1_Phania_funesta_genome_assembly,_chromosome:_1	AUGUSTUS	CDS	93409019	93409763	1	-	0	ID=g3356.t2.CDS2;Parent=g3356.t2;
OZ010652.1_Phania_funesta_genome_assembly,_chromosome:_1	AUGUSTUS	exon	93409019	93409763	.	-	.	ID=g3356.t2.exon2;Parent=g3356.t2;
OZ010652.1_Phania_funesta_genome_assembly,_chromosome:_1	AUGUSTUS	intron	93409764	93409860	0.89	-	.	ID=g3356.t2.intron2;Parent=g3356.t2;
OZ010652.1_Phania_funesta_genome_assembly,_chromosome:_1	AUGUSTUS	CDS	93409861	93410229	0.89	-	0	ID=g3356.t2.CDS3;Parent=g3356.t2;
OZ010652.1_Phania_funesta_genome_assembly,_chromosome:_1	AUGUSTUS	exon	93409861	93410229	.	-	.	ID=g3356.t2.exon3;Parent=g3356.t2;
OZ010652.1_Phania_funesta_genome_assembly,_chromosome:_1	AUGUSTUS	intron	93410230	93411652	0.98	-	.	ID=g3356.t2.intron3;Parent=g3356.t2;
OZ010652.1_Phania_funesta_genome_assembly,_chromosome:_1	AUGUSTUS	CDS	93411653	93411748	0.98	-	0	ID=g3356.t2.CDS4;Parent=g3356.t2;
OZ010652.1_Phania_funesta_genome_assembly,_chromosome:_1	AUGUSTUS	exon	93411653	93411748	.	-	.	ID=g3356.t2.exon4;Parent=g3356.t2;
OZ010652.1_Phania_funesta_genome_assembly,_chromosome:_1	AUGUSTUS	start_codon	93411746	93411748	.	-	0	ID=g3356.t2.start1;Parent=g3356.t2;
OZ010652.1_Phania_funesta_genome_assembly,_chromosome:_1	GeneMark.hmm3	mRNA	93408845	93410205	.	-	.	ID=g3356.t3;Parent=g3356;
OZ010652.1_Phania_funesta_genome_assembly,_chromosome:_1	GeneMark.hmm3	stop_codon	93408845	93408847	.	-	0	ID=g3356.t3.stop1;Parent=g3356.t3;
OZ010652.1_Phania_funesta_genome_assembly,_chromosome:_1	GeneMark.hmm3	CDS	93408845	93408927	.	-	2	ID=g3356.t3.CDS1;Parent=g3356.t3;
OZ010652.1_Phania_funesta_genome_assembly,_chromosome:_1	GeneMark.hmm3	exon	93408845	93408927	0	-	.	ID=g3356.t3.exon1;Parent=g3356.t3;
OZ010652.1_Phania_funesta_genome_assembly,_chromosome:_1	GeneMark.hmm3	intron	93408928	93409018	.	-	0	ID=g3356.t3.intron1;Parent=g3356.t3;
OZ010652.1_Phania_funesta_genome_assembly,_chromosome:_1	GeneMark.hmm3	CDS	93409019	93409763	.	-	0	ID=g3356.t3.CDS2;Parent=g3356.t3;
OZ010652.1_Phania_funesta_genome_assembly,_chromosome:_1	GeneMark.hmm3	exon	93409019	93409763	0	-	.	ID=g3356.t3.exon2;Parent=g3356.t3;
OZ010652.1_Phania_funesta_genome_assembly,_chromosome:_1	GeneMark.hmm3	intron	93409764	93409830	.	-	0	ID=g3356.t3.intron2;Parent=g3356.t3;
OZ010652.1_Phania_funesta_genome_assembly,_chromosome:_1	GeneMark.hmm3	CDS	93409831	93410205	.	-	0	ID=g3356.t3.CDS3;Parent=g3356.t3;
OZ010652.1_Phania_funesta_genome_assembly,_chromosome:_1	GeneMark.hmm3	exon	93409831	93410205	0	-	.	ID=g3356.t3.exon3;Parent=g3356.t3;
OZ010652.1_Phania_funesta_genome_assembly,_chromosome:_1	GeneMark.hmm3	start_codon	93410203	93410205	.	-	0	ID=g3356.t3.start1;Parent=g3356.t3;
OZ010652.1_Phania_funesta_genome_assembly,_chromosome:_1	AUGUSTUS	gene	93411811	93413837	.	+	.	ID=g3357;
OZ010652.1_Phania_funesta_genome_assembly,_chromosome:_1	AUGUSTUS	mRNA	93411811	93413837	1	+	.	ID=g3357.t1;Parent=g3357;
OZ010652.1_Phania_funesta_genome_assembly,_chromosome:_1	AUGUSTUS	start_codon	93411811	93411813	.	+	0	ID=g3357.t1.start1;Parent=g3357.t1;
OZ010652.1_Phania_funesta_genome_assembly,_chromosome:_1	AUGUSTUS	CDS	93411811	93411886	1	+	0	ID=g3357.t1.CDS1;Parent=g3357.t1;
OZ010652.1_Phania_funesta_genome_assembly,_chromosome:_1	AUGUSTUS	exon	93411811	93411886	.	+	.	ID=g3357.t1.exon1;Parent=g3357.t1;
OZ010652.1_Phania_funesta_genome_assembly,_chromosome:_1	AUGUSTUS	intron	93411887	93411948	1	+	.	ID=g3357.t1.intron1;Parent=g3357.t1;
OZ010652.1_Phania_funesta_genome_assembly,_chromosome:_1	AUGUSTUS	CDS	93411949	93412646	1	+	2	ID=g3357.t1.CDS2;Parent=g3357.t1;
OZ010652.1_Phania_funesta_genome_assembly,_chromosome:_1	AUGUSTUS	exon	93411949	93412646	.	+	.	ID=g3357.t1.exon2;Parent=g3357.t1;
OZ010652.1_Phania_funesta_genome_assembly,_chromosome:_1	AUGUSTUS	intron	93412647	93412708	1	+	.	ID=g3357.t1.intron2;Parent=g3357.t1;
OZ010652.1_Phania_funesta_genome_assembly,_chromosome:_1	AUGUSTUS	CDS	93412709	93413686	1	+	0	ID=g3357.t1.CDS3;Parent=g3357.t1;
OZ010652.1_Phania_funesta_genome_assembly,_chromosome:_1	AUGUSTUS	exon	93412709	93413686	.	+	.	ID=g3357.t1.exon3;Parent=g3357.t1;
OZ010652.1_Phania_funesta_genome_assembly,_chromosome:_1	AUGUSTUS	intron	93413687	93413744	1	+	.	ID=g3357.t1.intron3;Parent=g3357.t1;
OZ010652.1_Phania_funesta_genome_assembly,_chromosome:_1	AUGUSTUS	CDS	93413745	93413837	1	+	0	ID=g3357.t1.CDS4;Parent=g3357.t1;
OZ010652.1_Phania_funesta_genome_assembly,_chromosome:_1	AUGUSTUS	exon	93413745	93413837	.	+	.	ID=g3357.t1.exon4;Parent=g3357.t1;
OZ010652.1_Phania_funesta_genome_assembly,_chromosome:_1	AUGUSTUS	stop_codon	93413835	93413837	.	+	0	ID=g3357.t1.stop1;Parent=g3357.t1;
OZ010652.1_Phania_funesta_genome_assembly,_chromosome:_1	AUGUSTUS	gene	93418716	93419691	.	-	.	ID=g3358;
OZ010652.1_Phania_funesta_genome_assembly,_chromosome:_1	AUGUSTUS	mRNA	93418716	93419691	0.56	-	.	ID=g3358.t1;Parent=g3358;
OZ010652.1_Phania_funesta_genome_assembly,_chromosome:_1	AUGUSTUS	stop_codon	93418716	93418718	.	-	0	ID=g3358.t1.stop1;Parent=g3358.t1;
OZ010652.1_Phania_funesta_genome_assembly,_chromosome:_1	AUGUSTUS	CDS	93418716	93418739	0.56	-	0	ID=g3358.t1.CDS1;Parent=g3358.t1;
OZ010652.1_Phania_funesta_genome_assembly,_chromosome:_1	AUGUSTUS	exon	93418716	93418739	.	-	.	ID=g3358.t1.exon1;Parent=g3358.t1;
OZ010652.1_Phania_funesta_genome_assembly,_chromosome:_1	AUGUSTUS	intron	93418740	93419451	0.56	-	.	ID=g3358.t1.intron1;Parent=g3358.t1;
OZ010652.1_Phania_funesta_genome_assembly,_chromosome:_1	AUGUSTUS	CDS	93419452	93419691	1	-	0	ID=g3358.t1.CDS2;Parent=g3358.t1;
OZ010652.1_Phania_funesta_genome_assembly,_chromosome:_1	AUGUSTUS	exon	93419452	93419691	.	-	.	ID=g3358.t1.exon2;Parent=g3358.t1;
OZ010652.1_Phania_funesta_genome_assembly,_chromosome:_1	AUGUSTUS	start_codon	93419689	93419691	.	-	0	ID=g3358.t1.start1;Parent=g3358.t1;
OZ010652.1_Phania_funesta_genome_assembly,_chromosome:_1	AUGUSTUS	gene	93425493	93426395	.	-	.	ID=g3359;
OZ010652.1_Phania_funesta_genome_assembly,_chromosome:_1	AUGUSTUS	mRNA	93425493	93426395	1	-	.	ID=g3359.t1;Parent=g3359;
OZ010652.1_Phania_funesta_genome_assembly,_chromosome:_1	AUGUSTUS	stop_codon	93425493	93425495	.	-	0	ID=g3359.t1.stop1;Parent=g3359.t1;
OZ010652.1_Phania_funesta_genome_assembly,_chromosome:_1	AUGUSTUS	CDS	93425493	93426395	1	-	0	ID=g3359.t1.CDS1;Parent=g3359.t1;
OZ010652.1_Phania_funesta_genome_assembly,_chromosome:_1	AUGUSTUS	exon	93425493	93426395	.	-	.	ID=g3359.t1.exon1;Parent=g3359.t1;
OZ010652.1_Phania_funesta_genome_assembly,_chromosome:_1	AUGUSTUS	start_codon	93426393	93426395	.	-	0	ID=g3359.t1.start1;Parent=g3359.t1;
OZ010652.1_Phania_funesta_genome_assembly,_chromosome:_1	AUGUSTUS	gene	93427553	93428693	.	+	.	ID=g3360;
OZ010652.1_Phania_funesta_genome_assembly,_chromosome:_1	AUGUSTUS	mRNA	93427553	93428693	1	+	.	ID=g3360.t1;Parent=g3360;
OZ010652.1_Phania_funesta_genome_assembly,_chromosome:_1	AUGUSTUS	start_codon	93427553	93427555	.	+	0	ID=g3360.t1.start1;Parent=g3360.t1;
OZ010652.1_Phania_funesta_genome_assembly,_chromosome:_1	AUGUSTUS	CDS	93427553	93427729	1	+	0	ID=g3360.t1.CDS1;Parent=g3360.t1;
OZ010652.1_Phania_funesta_genome_assembly,_chromosome:_1	AUGUSTUS	exon	93427553	93427729	.	+	.	ID=g3360.t1.exon1;Parent=g3360.t1;
OZ010652.1_Phania_funesta_genome_assembly,_chromosome:_1	AUGUSTUS	intron	93427730	93427807	1	+	.	ID=g3360.t1.intron1;Parent=g3360.t1;
OZ010652.1_Phania_funesta_genome_assembly,_chromosome:_1	AUGUSTUS	CDS	93427808	93428003	1	+	0	ID=g3360.t1.CDS2;Parent=g3360.t1;
OZ010652.1_Phania_funesta_genome_assembly,_chromosome:_1	AUGUSTUS	exon	93427808	93428003	.	+	.	ID=g3360.t1.exon2;Parent=g3360.t1;
OZ010652.1_Phania_funesta_genome_assembly,_chromosome:_1	AUGUSTUS	intron	93428004	93428268	1	+	.	ID=g3360.t1.intron2;Parent=g3360.t1;
OZ010652.1_Phania_funesta_genome_assembly,_chromosome:_1	AUGUSTUS	CDS	93428269	93428425	1	+	2	ID=g3360.t1.CDS3;Parent=g3360.t1;
OZ010652.1_Phania_funesta_genome_assembly,_chromosome:_1	AUGUSTUS	exon	93428269	93428425	.	+	.	ID=g3360.t1.exon3;Parent=g3360.t1;
OZ010652.1_Phania_funesta_genome_assembly,_chromosome:_1	AUGUSTUS	intron	93428426	93428480	1	+	.	ID=g3360.t1.intron3;Parent=g3360.t1;
OZ010652.1_Phania_funesta_genome_assembly,_chromosome:_1	AUGUSTUS	CDS	93428481	93428553	1	+	1	ID=g3360.t1.CDS4;Parent=g3360.t1;
OZ010652.1_Phania_funesta_genome_assembly,_chromosome:_1	AUGUSTUS	exon	93428481	93428553	.	+	.	ID=g3360.t1.exon4;Parent=g3360.t1;
OZ010652.1_Phania_funesta_genome_assembly,_chromosome:_1	AUGUSTUS	intron	93428554	93428618	1	+	.	ID=g3360.t1.intron4;Parent=g3360.t1;
OZ010652.1_Phania_funesta_genome_assembly,_chromosome:_1	AUGUSTUS	CDS	93428619	93428693	1	+	0	ID=g3360.t1.CDS5;Parent=g3360.t1;
OZ010652.1_Phania_funesta_genome_assembly,_chromosome:_1	AUGUSTUS	exon	93428619	93428693	.	+	.	ID=g3360.t1.exon5;Parent=g3360.t1;
OZ010652.1_Phania_funesta_genome_assembly,_chromosome:_1	AUGUSTUS	stop_codon	93428691	93428693	.	+	0	ID=g3360.t1.stop1;Parent=g3360.t1;
OZ010652.1_Phania_funesta_genome_assembly,_chromosome:_1	AUGUSTUS	gene	93431861	93432594	.	+	.	ID=g3361;
OZ010652.1_Phania_funesta_genome_assembly,_chromosome:_1	AUGUSTUS	mRNA	93431861	93432594	1	+	.	ID=g3361.t1;Parent=g3361;
OZ010652.1_Phania_funesta_genome_assembly,_chromosome:_1	AUGUSTUS	start_codon	93431861	93431863	.	+	0	ID=g3361.t1.start1;Parent=g3361.t1;
OZ010652.1_Phania_funesta_genome_assembly,_chromosome:_1	AUGUSTUS	CDS	93431861	93432034	1	+	0	ID=g3361.t1.CDS1;Parent=g3361.t1;
OZ010652.1_Phania_funesta_genome_assembly,_chromosome:_1	AUGUSTUS	exon	93431861	93432034	.	+	.	ID=g3361.t1.exon1;Parent=g3361.t1;
OZ010652.1_Phania_funesta_genome_assembly,_chromosome:_1	AUGUSTUS	intron	93432035	93432261	1	+	.	ID=g3361.t1.intron1;Parent=g3361.t1;
OZ010652.1_Phania_funesta_genome_assembly,_chromosome:_1	AUGUSTUS	CDS	93432262	93432594	1	+	0	ID=g3361.t1.CDS2;Parent=g3361.t1;
OZ010652.1_Phania_funesta_genome_assembly,_chromosome:_1	AUGUSTUS	exon	93432262	93432594	.	+	.	ID=g3361.t1.exon2;Parent=g3361.t1;
OZ010652.1_Phania_funesta_genome_assembly,_chromosome:_1	AUGUSTUS	stop_codon	93432592	93432594	.	+	0	ID=g3361.t1.stop1;Parent=g3361.t1;
OZ010652.1_Phania_funesta_genome_assembly,_chromosome:_1	AUGUSTUS	gene	93432957	93433745	.	-	.	ID=g3362;
OZ010652.1_Phania_funesta_genome_assembly,_chromosome:_1	AUGUSTUS	mRNA	93432957	93433745	1	-	.	ID=g3362.t1;Parent=g3362;
OZ010652.1_Phania_funesta_genome_assembly,_chromosome:_1	AUGUSTUS	stop_codon	93432957	93432959	.	-	0	ID=g3362.t1.stop1;Parent=g3362.t1;
OZ010652.1_Phania_funesta_genome_assembly,_chromosome:_1	AUGUSTUS	CDS	93432957	93433074	1	-	1	ID=g3362.t1.CDS1;Parent=g3362.t1;
OZ010652.1_Phania_funesta_genome_assembly,_chromosome:_1	AUGUSTUS	exon	93432957	93433074	.	-	.	ID=g3362.t1.exon1;Parent=g3362.t1;
OZ010652.1_Phania_funesta_genome_assembly,_chromosome:_1	AUGUSTUS	intron	93433075	93433146	1	-	.	ID=g3362.t1.intron1;Parent=g3362.t1;
OZ010652.1_Phania_funesta_genome_assembly,_chromosome:_1	AUGUSTUS	CDS	93433147	93433745	1	-	0	ID=g3362.t1.CDS2;Parent=g3362.t1;
OZ010652.1_Phania_funesta_genome_assembly,_chromosome:_1	AUGUSTUS	exon	93433147	93433745	.	-	.	ID=g3362.t1.exon2;Parent=g3362.t1;
OZ010652.1_Phania_funesta_genome_assembly,_chromosome:_1	AUGUSTUS	start_codon	93433743	93433745	.	-	0	ID=g3362.t1.start1;Parent=g3362.t1;
OZ010652.1_Phania_funesta_genome_assembly,_chromosome:_1	AUGUSTUS	gene	93433874	93434267	.	-	.	ID=g3363;
OZ010652.1_Phania_funesta_genome_assembly,_chromosome:_1	AUGUSTUS	mRNA	93433874	93434267	1	-	.	ID=g3363.t1;Parent=g3363;
OZ010652.1_Phania_funesta_genome_assembly,_chromosome:_1	AUGUSTUS	stop_codon	93433874	93433876	.	-	0	ID=g3363.t1.stop1;Parent=g3363.t1;
OZ010652.1_Phania_funesta_genome_assembly,_chromosome:_1	AUGUSTUS	CDS	93433874	93434003	1	-	1	ID=g3363.t1.CDS1;Parent=g3363.t1;
OZ010652.1_Phania_funesta_genome_assembly,_chromosome:_1	AUGUSTUS	exon	93433874	93434003	.	-	.	ID=g3363.t1.exon1;Parent=g3363.t1;
OZ010652.1_Phania_funesta_genome_assembly,_chromosome:_1	AUGUSTUS	intron	93434004	93434058	1	-	.	ID=g3363.t1.intron1;Parent=g3363.t1;
OZ010652.1_Phania_funesta_genome_assembly,_chromosome:_1	AUGUSTUS	CDS	93434059	93434267	1	-	0	ID=g3363.t1.CDS2;Parent=g3363.t1;
OZ010652.1_Phania_funesta_genome_assembly,_chromosome:_1	AUGUSTUS	exon	93434059	93434267	.	-	.	ID=g3363.t1.exon2;Parent=g3363.t1;
OZ010652.1_Phania_funesta_genome_assembly,_chromosome:_1	AUGUSTUS	start_codon	93434265	93434267	.	-	0	ID=g3363.t1.start1;Parent=g3363.t1;
OZ010652.1_Phania_funesta_genome_assembly,_chromosome:_1	AUGUSTUS	gene	93456182	93458188	.	+	.	ID=g3364;
OZ010652.1_Phania_funesta_genome_assembly,_chromosome:_1	AUGUSTUS	mRNA	93456182	93458188	1	+	.	ID=g3364.t1;Parent=g3364;
OZ010652.1_Phania_funesta_genome_assembly,_chromosome:_1	AUGUSTUS	start_codon	93456182	93456184	.	+	0	ID=g3364.t1.start1;Parent=g3364.t1;
OZ010652.1_Phania_funesta_genome_assembly,_chromosome:_1	AUGUSTUS	CDS	93456182	93457004	1	+	0	ID=g3364.t1.CDS1;Parent=g3364.t1;
OZ010652.1_Phania_funesta_genome_assembly,_chromosome:_1	AUGUSTUS	exon	93456182	93457004	.	+	.	ID=g3364.t1.exon1;Parent=g3364.t1;
OZ010652.1_Phania_funesta_genome_assembly,_chromosome:_1	AUGUSTUS	intron	93457005	93457389	1	+	.	ID=g3364.t1.intron1;Parent=g3364.t1;
OZ010652.1_Phania_funesta_genome_assembly,_chromosome:_1	AUGUSTUS	CDS	93457390	93457595	1	+	2	ID=g3364.t1.CDS2;Parent=g3364.t1;
OZ010652.1_Phania_funesta_genome_assembly,_chromosome:_1	AUGUSTUS	exon	93457390	93457595	.	+	.	ID=g3364.t1.exon2;Parent=g3364.t1;
OZ010652.1_Phania_funesta_genome_assembly,_chromosome:_1	AUGUSTUS	intron	93457596	93457828	1	+	.	ID=g3364.t1.intron2;Parent=g3364.t1;
OZ010652.1_Phania_funesta_genome_assembly,_chromosome:_1	AUGUSTUS	CDS	93457829	93458188	1	+	0	ID=g3364.t1.CDS3;Parent=g3364.t1;
OZ010652.1_Phania_funesta_genome_assembly,_chromosome:_1	AUGUSTUS	exon	93457829	93458188	.	+	.	ID=g3364.t1.exon3;Parent=g3364.t1;
OZ010652.1_Phania_funesta_genome_assembly,_chromosome:_1	AUGUSTUS	stop_codon	93458186	93458188	.	+	0	ID=g3364.t1.stop1;Parent=g3364.t1;
OZ010652.1_Phania_funesta_genome_assembly,_chromosome:_1	AUGUSTUS	gene	93458647	93458955	.	-	.	ID=g3365;
OZ010652.1_Phania_funesta_genome_assembly,_chromosome:_1	AUGUSTUS	mRNA	93458647	93458955	0.9	-	.	ID=g3365.t1;Parent=g3365;
OZ010652.1_Phania_funesta_genome_assembly,_chromosome:_1	AUGUSTUS	stop_codon	93458647	93458649	.	-	0	ID=g3365.t1.stop1;Parent=g3365.t1;
OZ010652.1_Phania_funesta_genome_assembly,_chromosome:_1	AUGUSTUS	CDS	93458647	93458773	0.9	-	1	ID=g3365.t1.CDS1;Parent=g3365.t1;
OZ010652.1_Phania_funesta_genome_assembly,_chromosome:_1	AUGUSTUS	exon	93458647	93458773	.	-	.	ID=g3365.t1.exon1;Parent=g3365.t1;
OZ010652.1_Phania_funesta_genome_assembly,_chromosome:_1	AUGUSTUS	intron	93458774	93458863	0.9	-	.	ID=g3365.t1.intron1;Parent=g3365.t1;
OZ010652.1_Phania_funesta_genome_assembly,_chromosome:_1	AUGUSTUS	CDS	93458864	93458955	0.9	-	0	ID=g3365.t1.CDS2;Parent=g3365.t1;
OZ010652.1_Phania_funesta_genome_assembly,_chromosome:_1	AUGUSTUS	exon	93458864	93458955	.	-	.	ID=g3365.t1.exon2;Parent=g3365.t1;
OZ010652.1_Phania_funesta_genome_assembly,_chromosome:_1	AUGUSTUS	start_codon	93458953	93458955	.	-	0	ID=g3365.t1.start1;Parent=g3365.t1;
OZ010652.1_Phania_funesta_genome_assembly,_chromosome:_1	AUGUSTUS	gene	93462359	93463097	.	-	.	ID=g3366;
OZ010652.1_Phania_funesta_genome_assembly,_chromosome:_1	AUGUSTUS	mRNA	93462359	93463097	1	-	.	ID=g3366.t1;Parent=g3366;
OZ010652.1_Phania_funesta_genome_assembly,_chromosome:_1	AUGUSTUS	stop_codon	93462359	93462361	.	-	0	ID=g3366.t1.stop1;Parent=g3366.t1;
OZ010652.1_Phania_funesta_genome_assembly,_chromosome:_1	AUGUSTUS	CDS	93462359	93462596	1	-	1	ID=g3366.t1.CDS1;Parent=g3366.t1;
OZ010652.1_Phania_funesta_genome_assembly,_chromosome:_1	AUGUSTUS	exon	93462359	93462596	.	-	.	ID=g3366.t1.exon1;Parent=g3366.t1;
OZ010652.1_Phania_funesta_genome_assembly,_chromosome:_1	AUGUSTUS	intron	93462597	93462651	1	-	.	ID=g3366.t1.intron1;Parent=g3366.t1;
OZ010652.1_Phania_funesta_genome_assembly,_chromosome:_1	AUGUSTUS	CDS	93462652	93462909	1	-	1	ID=g3366.t1.CDS2;Parent=g3366.t1;
OZ010652.1_Phania_funesta_genome_assembly,_chromosome:_1	AUGUSTUS	exon	93462652	93462909	.	-	.	ID=g3366.t1.exon2;Parent=g3366.t1;
OZ010652.1_Phania_funesta_genome_assembly,_chromosome:_1	AUGUSTUS	intron	93462910	93462996	1	-	.	ID=g3366.t1.intron2;Parent=g3366.t1;
OZ010652.1_Phania_funesta_genome_assembly,_chromosome:_1	AUGUSTUS	CDS	93462997	93463097	1	-	0	ID=g3366.t1.CDS3;Parent=g3366.t1;
OZ010652.1_Phania_funesta_genome_assembly,_chromosome:_1	AUGUSTUS	exon	93462997	93463097	.	-	.	ID=g3366.t1.exon3;Parent=g3366.t1;
OZ010652.1_Phania_funesta_genome_assembly,_chromosome:_1	AUGUSTUS	start_codon	93463095	93463097	.	-	0	ID=g3366.t1.start1;Parent=g3366.t1;
OZ010652.1_Phania_funesta_genome_assembly,_chromosome:_1	AUGUSTUS	gene	93464603	93465995	.	+	.	ID=g3367;
OZ010652.1_Phania_funesta_genome_assembly,_chromosome:_1	AUGUSTUS	mRNA	93464603	93465995	1	+	.	ID=g3367.t1;Parent=g3367;
OZ010652.1_Phania_funesta_genome_assembly,_chromosome:_1	AUGUSTUS	start_codon	93464603	93464605	.	+	0	ID=g3367.t1.start1;Parent=g3367.t1;
OZ010652.1_Phania_funesta_genome_assembly,_chromosome:_1	AUGUSTUS	CDS	93464603	93464676	1	+	0	ID=g3367.t1.CDS1;Parent=g3367.t1;
OZ010652.1_Phania_funesta_genome_assembly,_chromosome:_1	AUGUSTUS	exon	93464603	93464676	.	+	.	ID=g3367.t1.exon1;Parent=g3367.t1;
OZ010652.1_Phania_funesta_genome_assembly,_chromosome:_1	AUGUSTUS	intron	93464677	93464735	1	+	.	ID=g3367.t1.intron1;Parent=g3367.t1;
OZ010652.1_Phania_funesta_genome_assembly,_chromosome:_1	AUGUSTUS	CDS	93464736	93465600	1	+	1	ID=g3367.t1.CDS2;Parent=g3367.t1;
OZ010652.1_Phania_funesta_genome_assembly,_chromosome:_1	AUGUSTUS	exon	93464736	93465600	.	+	.	ID=g3367.t1.exon2;Parent=g3367.t1;
OZ010652.1_Phania_funesta_genome_assembly,_chromosome:_1	AUGUSTUS	intron	93465601	93465656	1	+	.	ID=g3367.t1.intron2;Parent=g3367.t1;
OZ010652.1_Phania_funesta_genome_assembly,_chromosome:_1	AUGUSTUS	CDS	93465657	93465995	1	+	0	ID=g3367.t1.CDS3;Parent=g3367.t1;
OZ010652.1_Phania_funesta_genome_assembly,_chromosome:_1	AUGUSTUS	exon	93465657	93465995	.	+	.	ID=g3367.t1.exon3;Parent=g3367.t1;
OZ010652.1_Phania_funesta_genome_assembly,_chromosome:_1	AUGUSTUS	stop_codon	93465993	93465995	.	+	0	ID=g3367.t1.stop1;Parent=g3367.t1;
OZ010652.1_Phania_funesta_genome_assembly,_chromosome:_1	AUGUSTUS	gene	93473710	93478852	.	-	.	ID=g3368;
OZ010652.1_Phania_funesta_genome_assembly,_chromosome:_1	AUGUSTUS	mRNA	93473710	93478852	0.92	-	.	ID=g3368.t1;Parent=g3368;
OZ010652.1_Phania_funesta_genome_assembly,_chromosome:_1	AUGUSTUS	stop_codon	93473710	93473712	.	-	0	ID=g3368.t1.stop1;Parent=g3368.t1;
OZ010652.1_Phania_funesta_genome_assembly,_chromosome:_1	AUGUSTUS	CDS	93473710	93475367	1	-	2	ID=g3368.t1.CDS1;Parent=g3368.t1;
OZ010652.1_Phania_funesta_genome_assembly,_chromosome:_1	AUGUSTUS	exon	93473710	93475367	.	-	.	ID=g3368.t1.exon1;Parent=g3368.t1;
OZ010652.1_Phania_funesta_genome_assembly,_chromosome:_1	AUGUSTUS	intron	93475368	93478806	0.92	-	.	ID=g3368.t1.intron1;Parent=g3368.t1;
OZ010652.1_Phania_funesta_genome_assembly,_chromosome:_1	AUGUSTUS	CDS	93478807	93478852	0.93	-	0	ID=g3368.t1.CDS2;Parent=g3368.t1;
OZ010652.1_Phania_funesta_genome_assembly,_chromosome:_1	AUGUSTUS	exon	93478807	93478852	.	-	.	ID=g3368.t1.exon2;Parent=g3368.t1;
OZ010652.1_Phania_funesta_genome_assembly,_chromosome:_1	AUGUSTUS	start_codon	93478850	93478852	.	-	0	ID=g3368.t1.start1;Parent=g3368.t1;
OZ010652.1_Phania_funesta_genome_assembly,_chromosome:_1	AUGUSTUS	gene	93483924	93488056	.	-	.	ID=g3369;
OZ010652.1_Phania_funesta_genome_assembly,_chromosome:_1	AUGUSTUS	mRNA	93483924	93488056	1	-	.	ID=g3369.t1;Parent=g3369;
OZ010652.1_Phania_funesta_genome_assembly,_chromosome:_1	AUGUSTUS	stop_codon	93483924	93483926	.	-	0	ID=g3369.t1.stop1;Parent=g3369.t1;
OZ010652.1_Phania_funesta_genome_assembly,_chromosome:_1	AUGUSTUS	CDS	93483924	93484595	1	-	0	ID=g3369.t1.CDS1;Parent=g3369.t1;
OZ010652.1_Phania_funesta_genome_assembly,_chromosome:_1	AUGUSTUS	exon	93483924	93484595	.	-	.	ID=g3369.t1.exon1;Parent=g3369.t1;
OZ010652.1_Phania_funesta_genome_assembly,_chromosome:_1	AUGUSTUS	intron	93484596	93484878	1	-	.	ID=g3369.t1.intron1;Parent=g3369.t1;
OZ010652.1_Phania_funesta_genome_assembly,_chromosome:_1	AUGUSTUS	CDS	93484879	93485282	1	-	2	ID=g3369.t1.CDS2;Parent=g3369.t1;
OZ010652.1_Phania_funesta_genome_assembly,_chromosome:_1	AUGUSTUS	exon	93484879	93485282	.	-	.	ID=g3369.t1.exon2;Parent=g3369.t1;
OZ010652.1_Phania_funesta_genome_assembly,_chromosome:_1	AUGUSTUS	intron	93485283	93486446	1	-	.	ID=g3369.t1.intron2;Parent=g3369.t1;
OZ010652.1_Phania_funesta_genome_assembly,_chromosome:_1	AUGUSTUS	CDS	93486447	93486543	1	-	0	ID=g3369.t1.CDS3;Parent=g3369.t1;
OZ010652.1_Phania_funesta_genome_assembly,_chromosome:_1	AUGUSTUS	exon	93486447	93486543	.	-	.	ID=g3369.t1.exon3;Parent=g3369.t1;
OZ010652.1_Phania_funesta_genome_assembly,_chromosome:_1	AUGUSTUS	intron	93486544	93487219	1	-	.	ID=g3369.t1.intron3;Parent=g3369.t1;
OZ010652.1_Phania_funesta_genome_assembly,_chromosome:_1	AUGUSTUS	CDS	93487220	93487840	1	-	0	ID=g3369.t1.CDS4;Parent=g3369.t1;
OZ010652.1_Phania_funesta_genome_assembly,_chromosome:_1	AUGUSTUS	exon	93487220	93487840	.	-	.	ID=g3369.t1.exon4;Parent=g3369.t1;
OZ010652.1_Phania_funesta_genome_assembly,_chromosome:_1	AUGUSTUS	intron	93487841	93487912	1	-	.	ID=g3369.t1.intron4;Parent=g3369.t1;
OZ010652.1_Phania_funesta_genome_assembly,_chromosome:_1	AUGUSTUS	CDS	93487913	93488056	1	-	0	ID=g3369.t1.CDS5;Parent=g3369.t1;
OZ010652.1_Phania_funesta_genome_assembly,_chromosome:_1	AUGUSTUS	exon	93487913	93488056	.	-	.	ID=g3369.t1.exon5;Parent=g3369.t1;
OZ010652.1_Phania_funesta_genome_assembly,_chromosome:_1	AUGUSTUS	start_codon	93488054	93488056	.	-	0	ID=g3369.t1.start1;Parent=g3369.t1;
OZ010652.1_Phania_funesta_genome_assembly,_chromosome:_1	AUGUSTUS	gene	93742572	93753039	.	+	.	ID=g3370;
OZ010652.1_Phania_funesta_genome_assembly,_chromosome:_1	AUGUSTUS	mRNA	93742572	93753039	1	+	.	ID=g3370.t1;Parent=g3370;
OZ010652.1_Phania_funesta_genome_assembly,_chromosome:_1	AUGUSTUS	start_codon	93742572	93742574	.	+	0	ID=g3370.t1.start1;Parent=g3370.t1;
OZ010652.1_Phania_funesta_genome_assembly,_chromosome:_1	AUGUSTUS	CDS	93742572	93742846	1	+	0	ID=g3370.t1.CDS1;Parent=g3370.t1;
OZ010652.1_Phania_funesta_genome_assembly,_chromosome:_1	AUGUSTUS	exon	93742572	93742846	.	+	.	ID=g3370.t1.exon1;Parent=g3370.t1;
OZ010652.1_Phania_funesta_genome_assembly,_chromosome:_1	AUGUSTUS	intron	93742847	93742906	1	+	.	ID=g3370.t1.intron1;Parent=g3370.t1;
OZ010652.1_Phania_funesta_genome_assembly,_chromosome:_1	AUGUSTUS	CDS	93742907	93743014	1	+	1	ID=g3370.t1.CDS2;Parent=g3370.t1;
OZ010652.1_Phania_funesta_genome_assembly,_chromosome:_1	AUGUSTUS	exon	93742907	93743014	.	+	.	ID=g3370.t1.exon2;Parent=g3370.t1;
OZ010652.1_Phania_funesta_genome_assembly,_chromosome:_1	AUGUSTUS	intron	93743015	93749439	1	+	.	ID=g3370.t1.intron2;Parent=g3370.t1;
OZ010652.1_Phania_funesta_genome_assembly,_chromosome:_1	AUGUSTUS	CDS	93749440	93749584	1	+	1	ID=g3370.t1.CDS3;Parent=g3370.t1;
OZ010652.1_Phania_funesta_genome_assembly,_chromosome:_1	AUGUSTUS	exon	93749440	93749584	.	+	.	ID=g3370.t1.exon3;Parent=g3370.t1;
OZ010652.1_Phania_funesta_genome_assembly,_chromosome:_1	AUGUSTUS	intron	93749585	93752606	1	+	.	ID=g3370.t1.intron3;Parent=g3370.t1;
OZ010652.1_Phania_funesta_genome_assembly,_chromosome:_1	AUGUSTUS	CDS	93752607	93752820	1	+	0	ID=g3370.t1.CDS4;Parent=g3370.t1;
OZ010652.1_Phania_funesta_genome_assembly,_chromosome:_1	AUGUSTUS	exon	93752607	93752820	.	+	.	ID=g3370.t1.exon4;Parent=g3370.t1;
OZ010652.1_Phania_funesta_genome_assembly,_chromosome:_1	AUGUSTUS	intron	93752821	93752884	1	+	.	ID=g3370.t1.intron4;Parent=g3370.t1;
OZ010652.1_Phania_funesta_genome_assembly,_chromosome:_1	AUGUSTUS	CDS	93752885	93753039	1	+	2	ID=g3370.t1.CDS5;Parent=g3370.t1;
OZ010652.1_Phania_funesta_genome_assembly,_chromosome:_1	AUGUSTUS	exon	93752885	93753039	.	+	.	ID=g3370.t1.exon5;Parent=g3370.t1;
OZ010652.1_Phania_funesta_genome_assembly,_chromosome:_1	AUGUSTUS	stop_codon	93753037	93753039	.	+	0	ID=g3370.t1.stop1;Parent=g3370.t1;
OZ010652.1_Phania_funesta_genome_assembly,_chromosome:_1	AUGUSTUS	gene	93761433	93785858	.	-	.	ID=g3371;
OZ010652.1_Phania_funesta_genome_assembly,_chromosome:_1	AUGUSTUS	mRNA	93761433	93785858	1	-	.	ID=g3371.t1;Parent=g3371;
OZ010652.1_Phania_funesta_genome_assembly,_chromosome:_1	AUGUSTUS	stop_codon	93761433	93761435	.	-	0	ID=g3371.t1.stop1;Parent=g3371.t1;
OZ010652.1_Phania_funesta_genome_assembly,_chromosome:_1	AUGUSTUS	CDS	93761433	93761690	1	-	0	ID=g3371.t1.CDS1;Parent=g3371.t1;
OZ010652.1_Phania_funesta_genome_assembly,_chromosome:_1	AUGUSTUS	exon	93761433	93761690	.	-	.	ID=g3371.t1.exon1;Parent=g3371.t1;
OZ010652.1_Phania_funesta_genome_assembly,_chromosome:_1	AUGUSTUS	intron	93761691	93772904	1	-	.	ID=g3371.t1.intron1;Parent=g3371.t1;
OZ010652.1_Phania_funesta_genome_assembly,_chromosome:_1	AUGUSTUS	CDS	93772905	93773195	1	-	0	ID=g3371.t1.CDS2;Parent=g3371.t1;
OZ010652.1_Phania_funesta_genome_assembly,_chromosome:_1	AUGUSTUS	exon	93772905	93773195	.	-	.	ID=g3371.t1.exon2;Parent=g3371.t1;
OZ010652.1_Phania_funesta_genome_assembly,_chromosome:_1	AUGUSTUS	intron	93773196	93773275	1	-	.	ID=g3371.t1.intron2;Parent=g3371.t1;
OZ010652.1_Phania_funesta_genome_assembly,_chromosome:_1	AUGUSTUS	CDS	93773276	93773728	1	-	0	ID=g3371.t1.CDS3;Parent=g3371.t1;
OZ010652.1_Phania_funesta_genome_assembly,_chromosome:_1	AUGUSTUS	exon	93773276	93773728	.	-	.	ID=g3371.t1.exon3;Parent=g3371.t1;
OZ010652.1_Phania_funesta_genome_assembly,_chromosome:_1	AUGUSTUS	intron	93773729	93773812	1	-	.	ID=g3371.t1.intron3;Parent=g3371.t1;
OZ010652.1_Phania_funesta_genome_assembly,_chromosome:_1	AUGUSTUS	CDS	93773813	93776616	1	-	2	ID=g3371.t1.CDS4;Parent=g3371.t1;
OZ010652.1_Phania_funesta_genome_assembly,_chromosome:_1	AUGUSTUS	exon	93773813	93776616	.	-	.	ID=g3371.t1.exon4;Parent=g3371.t1;
OZ010652.1_Phania_funesta_genome_assembly,_chromosome:_1	AUGUSTUS	intron	93776617	93776713	1	-	.	ID=g3371.t1.intron4;Parent=g3371.t1;
OZ010652.1_Phania_funesta_genome_assembly,_chromosome:_1	AUGUSTUS	CDS	93776714	93776891	1	-	0	ID=g3371.t1.CDS5;Parent=g3371.t1;
OZ010652.1_Phania_funesta_genome_assembly,_chromosome:_1	AUGUSTUS	exon	93776714	93776891	.	-	.	ID=g3371.t1.exon5;Parent=g3371.t1;
OZ010652.1_Phania_funesta_genome_assembly,_chromosome:_1	AUGUSTUS	intron	93776892	93781760	1	-	.	ID=g3371.t1.intron5;Parent=g3371.t1;
OZ010652.1_Phania_funesta_genome_assembly,_chromosome:_1	AUGUSTUS	CDS	93781761	93781842	1	-	1	ID=g3371.t1.CDS6;Parent=g3371.t1;
OZ010652.1_Phania_funesta_genome_assembly,_chromosome:_1	AUGUSTUS	exon	93781761	93781842	.	-	.	ID=g3371.t1.exon6;Parent=g3371.t1;
OZ010652.1_Phania_funesta_genome_assembly,_chromosome:_1	AUGUSTUS	intron	93781843	93781911	1	-	.	ID=g3371.t1.intron6;Parent=g3371.t1;
OZ010652.1_Phania_funesta_genome_assembly,_chromosome:_1	AUGUSTUS	CDS	93781912	93782081	1	-	0	ID=g3371.t1.CDS7;Parent=g3371.t1;
OZ010652.1_Phania_funesta_genome_assembly,_chromosome:_1	AUGUSTUS	exon	93781912	93782081	.	-	.	ID=g3371.t1.exon7;Parent=g3371.t1;
OZ010652.1_Phania_funesta_genome_assembly,_chromosome:_1	AUGUSTUS	intron	93782082	93784559	1	-	.	ID=g3371.t1.intron7;Parent=g3371.t1;
OZ010652.1_Phania_funesta_genome_assembly,_chromosome:_1	AUGUSTUS	CDS	93784560	93785858	1	-	0	ID=g3371.t1.CDS8;Parent=g3371.t1;
OZ010652.1_Phania_funesta_genome_assembly,_chromosome:_1	AUGUSTUS	exon	93784560	93785858	.	-	.	ID=g3371.t1.exon8;Parent=g3371.t1;
OZ010652.1_Phania_funesta_genome_assembly,_chromosome:_1	AUGUSTUS	start_codon	93785856	93785858	.	-	0	ID=g3371.t1.start1;Parent=g3371.t1;
OZ010652.1_Phania_funesta_genome_assembly,_chromosome:_1	AUGUSTUS	gene	93794507	93797847	.	-	.	ID=g3372;
OZ010652.1_Phania_funesta_genome_assembly,_chromosome:_1	AUGUSTUS	mRNA	93794507	93797847	0.88	-	.	ID=g3372.t1;Parent=g3372;
OZ010652.1_Phania_funesta_genome_assembly,_chromosome:_1	AUGUSTUS	stop_codon	93794507	93794509	.	-	0	ID=g3372.t1.stop1;Parent=g3372.t1;
OZ010652.1_Phania_funesta_genome_assembly,_chromosome:_1	AUGUSTUS	CDS	93794507	93794794	1	-	0	ID=g3372.t1.CDS1;Parent=g3372.t1;
OZ010652.1_Phania_funesta_genome_assembly,_chromosome:_1	AUGUSTUS	exon	93794507	93794794	.	-	.	ID=g3372.t1.exon1;Parent=g3372.t1;
OZ010652.1_Phania_funesta_genome_assembly,_chromosome:_1	AUGUSTUS	intron	93794795	93794870	1	-	.	ID=g3372.t1.intron1;Parent=g3372.t1;
OZ010652.1_Phania_funesta_genome_assembly,_chromosome:_1	AUGUSTUS	CDS	93794871	93795131	1	-	0	ID=g3372.t1.CDS2;Parent=g3372.t1;
OZ010652.1_Phania_funesta_genome_assembly,_chromosome:_1	AUGUSTUS	exon	93794871	93795131	.	-	.	ID=g3372.t1.exon2;Parent=g3372.t1;
OZ010652.1_Phania_funesta_genome_assembly,_chromosome:_1	AUGUSTUS	intron	93795132	93797532	0.97	-	.	ID=g3372.t1.intron2;Parent=g3372.t1;
OZ010652.1_Phania_funesta_genome_assembly,_chromosome:_1	AUGUSTUS	CDS	93797533	93797847	0.88	-	0	ID=g3372.t1.CDS3;Parent=g3372.t1;
OZ010652.1_Phania_funesta_genome_assembly,_chromosome:_1	AUGUSTUS	exon	93797533	93797847	.	-	.	ID=g3372.t1.exon3;Parent=g3372.t1;
OZ010652.1_Phania_funesta_genome_assembly,_chromosome:_1	AUGUSTUS	start_codon	93797845	93797847	.	-	0	ID=g3372.t1.start1;Parent=g3372.t1;
OZ010652.1_Phania_funesta_genome_assembly,_chromosome:_1	AUGUSTUS	gene	93801190	93801495	.	-	.	ID=g3373;
OZ010652.1_Phania_funesta_genome_assembly,_chromosome:_1	AUGUSTUS	mRNA	93801190	93801495	1	-	.	ID=g3373.t1;Parent=g3373;
OZ010652.1_Phania_funesta_genome_assembly,_chromosome:_1	AUGUSTUS	stop_codon	93801190	93801192	.	-	0	ID=g3373.t1.stop1;Parent=g3373.t1;
OZ010652.1_Phania_funesta_genome_assembly,_chromosome:_1	AUGUSTUS	CDS	93801190	93801495	1	-	0	ID=g3373.t1.CDS1;Parent=g3373.t1;
OZ010652.1_Phania_funesta_genome_assembly,_chromosome:_1	AUGUSTUS	exon	93801190	93801495	.	-	.	ID=g3373.t1.exon1;Parent=g3373.t1;
OZ010652.1_Phania_funesta_genome_assembly,_chromosome:_1	AUGUSTUS	start_codon	93801493	93801495	.	-	0	ID=g3373.t1.start1;Parent=g3373.t1;
OZ010652.1_Phania_funesta_genome_assembly,_chromosome:_1	AUGUSTUS	gene	93801595	93817916	.	-	.	ID=g3374;
OZ010652.1_Phania_funesta_genome_assembly,_chromosome:_1	AUGUSTUS	mRNA	93801595	93817916	0.92	-	.	ID=g3374.t1;Parent=g3374;
OZ010652.1_Phania_funesta_genome_assembly,_chromosome:_1	AUGUSTUS	stop_codon	93801595	93801597	.	-	0	ID=g3374.t1.stop1;Parent=g3374.t1;
OZ010652.1_Phania_funesta_genome_assembly,_chromosome:_1	AUGUSTUS	CDS	93801595	93801768	0.92	-	0	ID=g3374.t1.CDS1;Parent=g3374.t1;
OZ010652.1_Phania_funesta_genome_assembly,_chromosome:_1	AUGUSTUS	exon	93801595	93801768	.	-	.	ID=g3374.t1.exon1;Parent=g3374.t1;
OZ010652.1_Phania_funesta_genome_assembly,_chromosome:_1	AUGUSTUS	intron	93801769	93806308	0.92	-	.	ID=g3374.t1.intron1;Parent=g3374.t1;
OZ010652.1_Phania_funesta_genome_assembly,_chromosome:_1	AUGUSTUS	CDS	93806309	93807223	0.92	-	0	ID=g3374.t1.CDS2;Parent=g3374.t1;
OZ010652.1_Phania_funesta_genome_assembly,_chromosome:_1	AUGUSTUS	exon	93806309	93807223	.	-	.	ID=g3374.t1.exon2;Parent=g3374.t1;
OZ010652.1_Phania_funesta_genome_assembly,_chromosome:_1	AUGUSTUS	intron	93807224	93807286	1	-	.	ID=g3374.t1.intron2;Parent=g3374.t1;
OZ010652.1_Phania_funesta_genome_assembly,_chromosome:_1	AUGUSTUS	CDS	93807287	93807429	1	-	2	ID=g3374.t1.CDS3;Parent=g3374.t1;
OZ010652.1_Phania_funesta_genome_assembly,_chromosome:_1	AUGUSTUS	exon	93807287	93807429	.	-	.	ID=g3374.t1.exon3;Parent=g3374.t1;
OZ010652.1_Phania_funesta_genome_assembly,_chromosome:_1	AUGUSTUS	intron	93807430	93807510	1	-	.	ID=g3374.t1.intron3;Parent=g3374.t1;
OZ010652.1_Phania_funesta_genome_assembly,_chromosome:_1	AUGUSTUS	CDS	93807511	93807711	1	-	2	ID=g3374.t1.CDS4;Parent=g3374.t1;
OZ010652.1_Phania_funesta_genome_assembly,_chromosome:_1	AUGUSTUS	exon	93807511	93807711	.	-	.	ID=g3374.t1.exon4;Parent=g3374.t1;
OZ010652.1_Phania_funesta_genome_assembly,_chromosome:_1	AUGUSTUS	intron	93807712	93817645	1	-	.	ID=g3374.t1.intron4;Parent=g3374.t1;
OZ010652.1_Phania_funesta_genome_assembly,_chromosome:_1	AUGUSTUS	CDS	93817646	93817916	1	-	0	ID=g3374.t1.CDS5;Parent=g3374.t1;
OZ010652.1_Phania_funesta_genome_assembly,_chromosome:_1	AUGUSTUS	exon	93817646	93817916	.	-	.	ID=g3374.t1.exon5;Parent=g3374.t1;
OZ010652.1_Phania_funesta_genome_assembly,_chromosome:_1	AUGUSTUS	start_codon	93817914	93817916	.	-	0	ID=g3374.t1.start1;Parent=g3374.t1;
OZ010652.1_Phania_funesta_genome_assembly,_chromosome:_1	AUGUSTUS	mRNA	93801595	93810620	0.88	-	.	ID=g3374.t2;Parent=g3374;
OZ010652.1_Phania_funesta_genome_assembly,_chromosome:_1	AUGUSTUS	stop_codon	93801595	93801597	.	-	0	ID=g3374.t2.stop1;Parent=g3374.t2;
OZ010652.1_Phania_funesta_genome_assembly,_chromosome:_1	AUGUSTUS	CDS	93801595	93801768	0.88	-	0	ID=g3374.t2.CDS1;Parent=g3374.t2;
OZ010652.1_Phania_funesta_genome_assembly,_chromosome:_1	AUGUSTUS	exon	93801595	93801768	.	-	.	ID=g3374.t2.exon1;Parent=g3374.t2;
OZ010652.1_Phania_funesta_genome_assembly,_chromosome:_1	AUGUSTUS	intron	93801769	93806308	0.9	-	.	ID=g3374.t2.intron1;Parent=g3374.t2;
OZ010652.1_Phania_funesta_genome_assembly,_chromosome:_1	AUGUSTUS	CDS	93806309	93807223	0.9	-	0	ID=g3374.t2.CDS2;Parent=g3374.t2;
OZ010652.1_Phania_funesta_genome_assembly,_chromosome:_1	AUGUSTUS	exon	93806309	93807223	.	-	.	ID=g3374.t2.exon2;Parent=g3374.t2;
OZ010652.1_Phania_funesta_genome_assembly,_chromosome:_1	AUGUSTUS	intron	93807224	93807286	1	-	.	ID=g3374.t2.intron2;Parent=g3374.t2;
OZ010652.1_Phania_funesta_genome_assembly,_chromosome:_1	AUGUSTUS	CDS	93807287	93807429	1	-	2	ID=g3374.t2.CDS3;Parent=g3374.t2;
OZ010652.1_Phania_funesta_genome_assembly,_chromosome:_1	AUGUSTUS	exon	93807287	93807429	.	-	.	ID=g3374.t2.exon3;Parent=g3374.t2;
OZ010652.1_Phania_funesta_genome_assembly,_chromosome:_1	AUGUSTUS	intron	93807430	93807510	1	-	.	ID=g3374.t2.intron3;Parent=g3374.t2;
OZ010652.1_Phania_funesta_genome_assembly,_chromosome:_1	AUGUSTUS	CDS	93807511	93807711	1	-	2	ID=g3374.t2.CDS4;Parent=g3374.t2;
OZ010652.1_Phania_funesta_genome_assembly,_chromosome:_1	AUGUSTUS	exon	93807511	93807711	.	-	.	ID=g3374.t2.exon4;Parent=g3374.t2;
OZ010652.1_Phania_funesta_genome_assembly,_chromosome:_1	AUGUSTUS	intron	93807712	93810559	1	-	.	ID=g3374.t2.intron4;Parent=g3374.t2;
OZ010652.1_Phania_funesta_genome_assembly,_chromosome:_1	AUGUSTUS	CDS	93810560	93810620	1	-	0	ID=g3374.t2.CDS5;Parent=g3374.t2;
OZ010652.1_Phania_funesta_genome_assembly,_chromosome:_1	AUGUSTUS	exon	93810560	93810620	.	-	.	ID=g3374.t2.exon5;Parent=g3374.t2;
OZ010652.1_Phania_funesta_genome_assembly,_chromosome:_1	AUGUSTUS	start_codon	93810618	93810620	.	-	0	ID=g3374.t2.start1;Parent=g3374.t2;
OZ010652.1_Phania_funesta_genome_assembly,_chromosome:_1	AUGUSTUS	gene	93819716	93820309	.	+	.	ID=g3375;
OZ010652.1_Phania_funesta_genome_assembly,_chromosome:_1	AUGUSTUS	mRNA	93819716	93820309	1	+	.	ID=g3375.t1;Parent=g3375;
OZ010652.1_Phania_funesta_genome_assembly,_chromosome:_1	AUGUSTUS	start_codon	93819716	93819718	.	+	0	ID=g3375.t1.start1;Parent=g3375.t1;
OZ010652.1_Phania_funesta_genome_assembly,_chromosome:_1	AUGUSTUS	CDS	93819716	93820309	1	+	0	ID=g3375.t1.CDS1;Parent=g3375.t1;
OZ010652.1_Phania_funesta_genome_assembly,_chromosome:_1	AUGUSTUS	exon	93819716	93820309	.	+	.	ID=g3375.t1.exon1;Parent=g3375.t1;
OZ010652.1_Phania_funesta_genome_assembly,_chromosome:_1	AUGUSTUS	stop_codon	93820307	93820309	.	+	0	ID=g3375.t1.stop1;Parent=g3375.t1;
OZ010652.1_Phania_funesta_genome_assembly,_chromosome:_1	AUGUSTUS	gene	93821628	93826851	.	-	.	ID=g3376;
OZ010652.1_Phania_funesta_genome_assembly,_chromosome:_1	AUGUSTUS	mRNA	93821628	93826851	1	-	.	ID=g3376.t1;Parent=g3376;
OZ010652.1_Phania_funesta_genome_assembly,_chromosome:_1	AUGUSTUS	stop_codon	93821628	93821630	.	-	0	ID=g3376.t1.stop1;Parent=g3376.t1;
OZ010652.1_Phania_funesta_genome_assembly,_chromosome:_1	AUGUSTUS	CDS	93821628	93821839	1	-	2	ID=g3376.t1.CDS1;Parent=g3376.t1;
OZ010652.1_Phania_funesta_genome_assembly,_chromosome:_1	AUGUSTUS	exon	93821628	93821839	.	-	.	ID=g3376.t1.exon1;Parent=g3376.t1;
OZ010652.1_Phania_funesta_genome_assembly,_chromosome:_1	AUGUSTUS	intron	93821840	93821899	1	-	.	ID=g3376.t1.intron1;Parent=g3376.t1;
OZ010652.1_Phania_funesta_genome_assembly,_chromosome:_1	AUGUSTUS	CDS	93821900	93822026	1	-	0	ID=g3376.t1.CDS2;Parent=g3376.t1;
OZ010652.1_Phania_funesta_genome_assembly,_chromosome:_1	AUGUSTUS	exon	93821900	93822026	.	-	.	ID=g3376.t1.exon2;Parent=g3376.t1;
OZ010652.1_Phania_funesta_genome_assembly,_chromosome:_1	AUGUSTUS	intron	93822027	93822149	1	-	.	ID=g3376.t1.intron2;Parent=g3376.t1;
OZ010652.1_Phania_funesta_genome_assembly,_chromosome:_1	AUGUSTUS	CDS	93822150	93822318	1	-	1	ID=g3376.t1.CDS3;Parent=g3376.t1;
OZ010652.1_Phania_funesta_genome_assembly,_chromosome:_1	AUGUSTUS	exon	93822150	93822318	.	-	.	ID=g3376.t1.exon3;Parent=g3376.t1;
OZ010652.1_Phania_funesta_genome_assembly,_chromosome:_1	AUGUSTUS	intron	93822319	93822555	1	-	.	ID=g3376.t1.intron3;Parent=g3376.t1;
OZ010652.1_Phania_funesta_genome_assembly,_chromosome:_1	AUGUSTUS	CDS	93822556	93822799	1	-	2	ID=g3376.t1.CDS4;Parent=g3376.t1;
OZ010652.1_Phania_funesta_genome_assembly,_chromosome:_1	AUGUSTUS	exon	93822556	93822799	.	-	.	ID=g3376.t1.exon4;Parent=g3376.t1;
OZ010652.1_Phania_funesta_genome_assembly,_chromosome:_1	AUGUSTUS	intron	93822800	93822865	1	-	.	ID=g3376.t1.intron4;Parent=g3376.t1;
OZ010652.1_Phania_funesta_genome_assembly,_chromosome:_1	AUGUSTUS	CDS	93822866	93823399	1	-	2	ID=g3376.t1.CDS5;Parent=g3376.t1;
OZ010652.1_Phania_funesta_genome_assembly,_chromosome:_1	AUGUSTUS	exon	93822866	93823399	.	-	.	ID=g3376.t1.exon5;Parent=g3376.t1;
OZ010652.1_Phania_funesta_genome_assembly,_chromosome:_1	AUGUSTUS	intron	93823400	93823530	1	-	.	ID=g3376.t1.intron5;Parent=g3376.t1;
OZ010652.1_Phania_funesta_genome_assembly,_chromosome:_1	AUGUSTUS	CDS	93823531	93823803	1	-	2	ID=g3376.t1.CDS6;Parent=g3376.t1;
OZ010652.1_Phania_funesta_genome_assembly,_chromosome:_1	AUGUSTUS	exon	93823531	93823803	.	-	.	ID=g3376.t1.exon6;Parent=g3376.t1;
OZ010652.1_Phania_funesta_genome_assembly,_chromosome:_1	AUGUSTUS	intron	93823804	93823909	1	-	.	ID=g3376.t1.intron6;Parent=g3376.t1;
OZ010652.1_Phania_funesta_genome_assembly,_chromosome:_1	AUGUSTUS	CDS	93823910	93824261	1	-	0	ID=g3376.t1.CDS7;Parent=g3376.t1;
OZ010652.1_Phania_funesta_genome_assembly,_chromosome:_1	AUGUSTUS	exon	93823910	93824261	.	-	.	ID=g3376.t1.exon7;Parent=g3376.t1;
OZ010652.1_Phania_funesta_genome_assembly,_chromosome:_1	AUGUSTUS	intron	93824262	93826403	1	-	.	ID=g3376.t1.intron7;Parent=g3376.t1;
OZ010652.1_Phania_funesta_genome_assembly,_chromosome:_1	AUGUSTUS	CDS	93826404	93826669	1	-	2	ID=g3376.t1.CDS8;Parent=g3376.t1;
OZ010652.1_Phania_funesta_genome_assembly,_chromosome:_1	AUGUSTUS	exon	93826404	93826669	.	-	.	ID=g3376.t1.exon8;Parent=g3376.t1;
OZ010652.1_Phania_funesta_genome_assembly,_chromosome:_1	AUGUSTUS	intron	93826670	93826724	1	-	.	ID=g3376.t1.intron8;Parent=g3376.t1;
OZ010652.1_Phania_funesta_genome_assembly,_chromosome:_1	AUGUSTUS	CDS	93826725	93826851	1	-	0	ID=g3376.t1.CDS9;Parent=g3376.t1;
OZ010652.1_Phania_funesta_genome_assembly,_chromosome:_1	AUGUSTUS	exon	93826725	93826851	.	-	.	ID=g3376.t1.exon9;Parent=g3376.t1;
OZ010652.1_Phania_funesta_genome_assembly,_chromosome:_1	AUGUSTUS	start_codon	93826849	93826851	.	-	0	ID=g3376.t1.start1;Parent=g3376.t1;
OZ010652.1_Phania_funesta_genome_assembly,_chromosome:_1	AUGUSTUS	mRNA	93821628	93826851	1	-	.	ID=g3376.t2;Parent=g3376;
OZ010652.1_Phania_funesta_genome_assembly,_chromosome:_1	AUGUSTUS	stop_codon	93821628	93821630	.	-	0	ID=g3376.t2.stop1;Parent=g3376.t2;
OZ010652.1_Phania_funesta_genome_assembly,_chromosome:_1	AUGUSTUS	CDS	93821628	93821839	1	-	2	ID=g3376.t2.CDS1;Parent=g3376.t2;
OZ010652.1_Phania_funesta_genome_assembly,_chromosome:_1	AUGUSTUS	exon	93821628	93821839	.	-	.	ID=g3376.t2.exon1;Parent=g3376.t2;
OZ010652.1_Phania_funesta_genome_assembly,_chromosome:_1	AUGUSTUS	intron	93821840	93821899	1	-	.	ID=g3376.t2.intron1;Parent=g3376.t2;
OZ010652.1_Phania_funesta_genome_assembly,_chromosome:_1	AUGUSTUS	CDS	93821900	93822026	1	-	0	ID=g3376.t2.CDS2;Parent=g3376.t2;
OZ010652.1_Phania_funesta_genome_assembly,_chromosome:_1	AUGUSTUS	exon	93821900	93822026	.	-	.	ID=g3376.t2.exon2;Parent=g3376.t2;
OZ010652.1_Phania_funesta_genome_assembly,_chromosome:_1	AUGUSTUS	intron	93822027	93822149	1	-	.	ID=g3376.t2.intron2;Parent=g3376.t2;
OZ010652.1_Phania_funesta_genome_assembly,_chromosome:_1	AUGUSTUS	CDS	93822150	93822318	1	-	1	ID=g3376.t2.CDS3;Parent=g3376.t2;
OZ010652.1_Phania_funesta_genome_assembly,_chromosome:_1	AUGUSTUS	exon	93822150	93822318	.	-	.	ID=g3376.t2.exon3;Parent=g3376.t2;
OZ010652.1_Phania_funesta_genome_assembly,_chromosome:_1	AUGUSTUS	intron	93822319	93822555	1	-	.	ID=g3376.t2.intron3;Parent=g3376.t2;
OZ010652.1_Phania_funesta_genome_assembly,_chromosome:_1	AUGUSTUS	CDS	93822556	93822799	1	-	2	ID=g3376.t2.CDS4;Parent=g3376.t2;
OZ010652.1_Phania_funesta_genome_assembly,_chromosome:_1	AUGUSTUS	exon	93822556	93822799	.	-	.	ID=g3376.t2.exon4;Parent=g3376.t2;
OZ010652.1_Phania_funesta_genome_assembly,_chromosome:_1	AUGUSTUS	intron	93822800	93822865	1	-	.	ID=g3376.t2.intron4;Parent=g3376.t2;
OZ010652.1_Phania_funesta_genome_assembly,_chromosome:_1	AUGUSTUS	CDS	93822866	93823402	1	-	2	ID=g3376.t2.CDS5;Parent=g3376.t2;
OZ010652.1_Phania_funesta_genome_assembly,_chromosome:_1	AUGUSTUS	exon	93822866	93823402	.	-	.	ID=g3376.t2.exon5;Parent=g3376.t2;
OZ010652.1_Phania_funesta_genome_assembly,_chromosome:_1	AUGUSTUS	intron	93823403	93823530	1	-	.	ID=g3376.t2.intron5;Parent=g3376.t2;
OZ010652.1_Phania_funesta_genome_assembly,_chromosome:_1	AUGUSTUS	CDS	93823531	93823803	1	-	2	ID=g3376.t2.CDS6;Parent=g3376.t2;
OZ010652.1_Phania_funesta_genome_assembly,_chromosome:_1	AUGUSTUS	exon	93823531	93823803	.	-	.	ID=g3376.t2.exon6;Parent=g3376.t2;
OZ010652.1_Phania_funesta_genome_assembly,_chromosome:_1	AUGUSTUS	intron	93823804	93823909	1	-	.	ID=g3376.t2.intron6;Parent=g3376.t2;
OZ010652.1_Phania_funesta_genome_assembly,_chromosome:_1	AUGUSTUS	CDS	93823910	93824261	1	-	0	ID=g3376.t2.CDS7;Parent=g3376.t2;
OZ010652.1_Phania_funesta_genome_assembly,_chromosome:_1	AUGUSTUS	exon	93823910	93824261	.	-	.	ID=g3376.t2.exon7;Parent=g3376.t2;
OZ010652.1_Phania_funesta_genome_assembly,_chromosome:_1	AUGUSTUS	intron	93824262	93826403	1	-	.	ID=g3376.t2.intron7;Parent=g3376.t2;
OZ010652.1_Phania_funesta_genome_assembly,_chromosome:_1	AUGUSTUS	CDS	93826404	93826669	1	-	2	ID=g3376.t2.CDS8;Parent=g3376.t2;
OZ010652.1_Phania_funesta_genome_assembly,_chromosome:_1	AUGUSTUS	exon	93826404	93826669	.	-	.	ID=g3376.t2.exon8;Parent=g3376.t2;
OZ010652.1_Phania_funesta_genome_assembly,_chromosome:_1	AUGUSTUS	intron	93826670	93826724	1	-	.	ID=g3376.t2.intron8;Parent=g3376.t2;
OZ010652.1_Phania_funesta_genome_assembly,_chromosome:_1	AUGUSTUS	CDS	93826725	93826851	1	-	0	ID=g3376.t2.CDS9;Parent=g3376.t2;
OZ010652.1_Phania_funesta_genome_assembly,_chromosome:_1	AUGUSTUS	exon	93826725	93826851	.	-	.	ID=g3376.t2.exon9;Parent=g3376.t2;
OZ010652.1_Phania_funesta_genome_assembly,_chromosome:_1	AUGUSTUS	start_codon	93826849	93826851	.	-	0	ID=g3376.t2.start1;Parent=g3376.t2;
OZ010652.1_Phania_funesta_genome_assembly,_chromosome:_1	AUGUSTUS	gene	93828282	93829804	.	+	.	ID=g3377;
OZ010652.1_Phania_funesta_genome_assembly,_chromosome:_1	AUGUSTUS	mRNA	93828282	93829804	0.42	+	.	ID=g3377.t1;Parent=g3377;
OZ010652.1_Phania_funesta_genome_assembly,_chromosome:_1	AUGUSTUS	start_codon	93828282	93828284	.	+	0	ID=g3377.t1.start1;Parent=g3377.t1;
OZ010652.1_Phania_funesta_genome_assembly,_chromosome:_1	AUGUSTUS	CDS	93828282	93828366	1	+	0	ID=g3377.t1.CDS1;Parent=g3377.t1;
OZ010652.1_Phania_funesta_genome_assembly,_chromosome:_1	AUGUSTUS	exon	93828282	93828366	.	+	.	ID=g3377.t1.exon1;Parent=g3377.t1;
OZ010652.1_Phania_funesta_genome_assembly,_chromosome:_1	AUGUSTUS	intron	93828367	93828431	1	+	.	ID=g3377.t1.intron1;Parent=g3377.t1;
OZ010652.1_Phania_funesta_genome_assembly,_chromosome:_1	AUGUSTUS	CDS	93828432	93828583	0.68	+	2	ID=g3377.t1.CDS2;Parent=g3377.t1;
OZ010652.1_Phania_funesta_genome_assembly,_chromosome:_1	AUGUSTUS	exon	93828432	93828583	.	+	.	ID=g3377.t1.exon2;Parent=g3377.t1;
OZ010652.1_Phania_funesta_genome_assembly,_chromosome:_1	AUGUSTUS	intron	93828584	93829429	0.42	+	.	ID=g3377.t1.intron2;Parent=g3377.t1;
OZ010652.1_Phania_funesta_genome_assembly,_chromosome:_1	AUGUSTUS	CDS	93829430	93829804	0.42	+	0	ID=g3377.t1.CDS3;Parent=g3377.t1;
OZ010652.1_Phania_funesta_genome_assembly,_chromosome:_1	AUGUSTUS	exon	93829430	93829804	.	+	.	ID=g3377.t1.exon3;Parent=g3377.t1;
OZ010652.1_Phania_funesta_genome_assembly,_chromosome:_1	AUGUSTUS	stop_codon	93829802	93829804	.	+	0	ID=g3377.t1.stop1;Parent=g3377.t1;
OZ010652.1_Phania_funesta_genome_assembly,_chromosome:_1	AUGUSTUS	gene	93861815	93863506	.	+	.	ID=g3378;
OZ010652.1_Phania_funesta_genome_assembly,_chromosome:_1	AUGUSTUS	mRNA	93861815	93863506	1	+	.	ID=g3378.t1;Parent=g3378;
OZ010652.1_Phania_funesta_genome_assembly,_chromosome:_1	AUGUSTUS	start_codon	93861815	93861817	.	+	0	ID=g3378.t1.start1;Parent=g3378.t1;
OZ010652.1_Phania_funesta_genome_assembly,_chromosome:_1	AUGUSTUS	CDS	93861815	93863506	1	+	0	ID=g3378.t1.CDS1;Parent=g3378.t1;
OZ010652.1_Phania_funesta_genome_assembly,_chromosome:_1	AUGUSTUS	exon	93861815	93863506	.	+	.	ID=g3378.t1.exon1;Parent=g3378.t1;
OZ010652.1_Phania_funesta_genome_assembly,_chromosome:_1	AUGUSTUS	stop_codon	93863504	93863506	.	+	0	ID=g3378.t1.stop1;Parent=g3378.t1;
OZ010652.1_Phania_funesta_genome_assembly,_chromosome:_1	AUGUSTUS	gene	93866059	93867434	.	-	.	ID=g3379;
OZ010652.1_Phania_funesta_genome_assembly,_chromosome:_1	AUGUSTUS	mRNA	93866059	93867434	1	-	.	ID=g3379.t1;Parent=g3379;
OZ010652.1_Phania_funesta_genome_assembly,_chromosome:_1	AUGUSTUS	stop_codon	93866059	93866061	.	-	0	ID=g3379.t1.stop1;Parent=g3379.t1;
OZ010652.1_Phania_funesta_genome_assembly,_chromosome:_1	AUGUSTUS	CDS	93866059	93867069	1	-	0	ID=g3379.t1.CDS1;Parent=g3379.t1;
OZ010652.1_Phania_funesta_genome_assembly,_chromosome:_1	AUGUSTUS	exon	93866059	93867069	.	-	.	ID=g3379.t1.exon1;Parent=g3379.t1;
OZ010652.1_Phania_funesta_genome_assembly,_chromosome:_1	AUGUSTUS	intron	93867070	93867122	1	-	.	ID=g3379.t1.intron1;Parent=g3379.t1;
OZ010652.1_Phania_funesta_genome_assembly,_chromosome:_1	AUGUSTUS	CDS	93867123	93867434	1	-	0	ID=g3379.t1.CDS2;Parent=g3379.t1;
OZ010652.1_Phania_funesta_genome_assembly,_chromosome:_1	AUGUSTUS	exon	93867123	93867434	.	-	.	ID=g3379.t1.exon2;Parent=g3379.t1;
OZ010652.1_Phania_funesta_genome_assembly,_chromosome:_1	AUGUSTUS	start_codon	93867432	93867434	.	-	0	ID=g3379.t1.start1;Parent=g3379.t1;
OZ010652.1_Phania_funesta_genome_assembly,_chromosome:_1	AUGUSTUS	gene	93870969	93880807	.	+	.	ID=g3380;
OZ010652.1_Phania_funesta_genome_assembly,_chromosome:_1	AUGUSTUS	mRNA	93870969	93880807	1	+	.	ID=g3380.t1;Parent=g3380;
OZ010652.1_Phania_funesta_genome_assembly,_chromosome:_1	AUGUSTUS	start_codon	93870969	93870971	.	+	0	ID=g3380.t1.start1;Parent=g3380.t1;
OZ010652.1_Phania_funesta_genome_assembly,_chromosome:_1	AUGUSTUS	CDS	93870969	93871075	1	+	0	ID=g3380.t1.CDS1;Parent=g3380.t1;
OZ010652.1_Phania_funesta_genome_assembly,_chromosome:_1	AUGUSTUS	exon	93870969	93871075	.	+	.	ID=g3380.t1.exon1;Parent=g3380.t1;
OZ010652.1_Phania_funesta_genome_assembly,_chromosome:_1	AUGUSTUS	intron	93871076	93871151	1	+	.	ID=g3380.t1.intron1;Parent=g3380.t1;
OZ010652.1_Phania_funesta_genome_assembly,_chromosome:_1	AUGUSTUS	CDS	93871152	93871782	1	+	1	ID=g3380.t1.CDS2;Parent=g3380.t1;
OZ010652.1_Phania_funesta_genome_assembly,_chromosome:_1	AUGUSTUS	exon	93871152	93871782	.	+	.	ID=g3380.t1.exon2;Parent=g3380.t1;
OZ010652.1_Phania_funesta_genome_assembly,_chromosome:_1	AUGUSTUS	intron	93871783	93871837	1	+	.	ID=g3380.t1.intron2;Parent=g3380.t1;
OZ010652.1_Phania_funesta_genome_assembly,_chromosome:_1	AUGUSTUS	CDS	93871838	93871984	1	+	0	ID=g3380.t1.CDS3;Parent=g3380.t1;
OZ010652.1_Phania_funesta_genome_assembly,_chromosome:_1	AUGUSTUS	exon	93871838	93871984	.	+	.	ID=g3380.t1.exon3;Parent=g3380.t1;
OZ010652.1_Phania_funesta_genome_assembly,_chromosome:_1	AUGUSTUS	intron	93871985	93872046	1	+	.	ID=g3380.t1.intron3;Parent=g3380.t1;
OZ010652.1_Phania_funesta_genome_assembly,_chromosome:_1	AUGUSTUS	CDS	93872047	93872359	1	+	0	ID=g3380.t1.CDS4;Parent=g3380.t1;
OZ010652.1_Phania_funesta_genome_assembly,_chromosome:_1	AUGUSTUS	exon	93872047	93872359	.	+	.	ID=g3380.t1.exon4;Parent=g3380.t1;
OZ010652.1_Phania_funesta_genome_assembly,_chromosome:_1	AUGUSTUS	intron	93872360	93872550	1	+	.	ID=g3380.t1.intron4;Parent=g3380.t1;
OZ010652.1_Phania_funesta_genome_assembly,_chromosome:_1	AUGUSTUS	CDS	93872551	93872571	1	+	2	ID=g3380.t1.CDS5;Parent=g3380.t1;
OZ010652.1_Phania_funesta_genome_assembly,_chromosome:_1	AUGUSTUS	exon	93872551	93872571	.	+	.	ID=g3380.t1.exon5;Parent=g3380.t1;
OZ010652.1_Phania_funesta_genome_assembly,_chromosome:_1	AUGUSTUS	intron	93872572	93876017	1	+	.	ID=g3380.t1.intron5;Parent=g3380.t1;
OZ010652.1_Phania_funesta_genome_assembly,_chromosome:_1	AUGUSTUS	CDS	93876018	93876547	1	+	2	ID=g3380.t1.CDS6;Parent=g3380.t1;
OZ010652.1_Phania_funesta_genome_assembly,_chromosome:_1	AUGUSTUS	exon	93876018	93876547	.	+	.	ID=g3380.t1.exon6;Parent=g3380.t1;
OZ010652.1_Phania_funesta_genome_assembly,_chromosome:_1	AUGUSTUS	intron	93876548	93878784	1	+	.	ID=g3380.t1.intron6;Parent=g3380.t1;
OZ010652.1_Phania_funesta_genome_assembly,_chromosome:_1	AUGUSTUS	CDS	93878785	93878862	1	+	0	ID=g3380.t1.CDS7;Parent=g3380.t1;
OZ010652.1_Phania_funesta_genome_assembly,_chromosome:_1	AUGUSTUS	exon	93878785	93878862	.	+	.	ID=g3380.t1.exon7;Parent=g3380.t1;
OZ010652.1_Phania_funesta_genome_assembly,_chromosome:_1	AUGUSTUS	intron	93878863	93878927	1	+	.	ID=g3380.t1.intron7;Parent=g3380.t1;
OZ010652.1_Phania_funesta_genome_assembly,_chromosome:_1	AUGUSTUS	CDS	93878928	93879129	1	+	0	ID=g3380.t1.CDS8;Parent=g3380.t1;
OZ010652.1_Phania_funesta_genome_assembly,_chromosome:_1	AUGUSTUS	exon	93878928	93879129	.	+	.	ID=g3380.t1.exon8;Parent=g3380.t1;
OZ010652.1_Phania_funesta_genome_assembly,_chromosome:_1	AUGUSTUS	intron	93879130	93879223	1	+	.	ID=g3380.t1.intron8;Parent=g3380.t1;
OZ010652.1_Phania_funesta_genome_assembly,_chromosome:_1	AUGUSTUS	CDS	93879224	93879376	1	+	2	ID=g3380.t1.CDS9;Parent=g3380.t1;
OZ010652.1_Phania_funesta_genome_assembly,_chromosome:_1	AUGUSTUS	exon	93879224	93879376	.	+	.	ID=g3380.t1.exon9;Parent=g3380.t1;
OZ010652.1_Phania_funesta_genome_assembly,_chromosome:_1	AUGUSTUS	intron	93879377	93880091	1	+	.	ID=g3380.t1.intron9;Parent=g3380.t1;
OZ010652.1_Phania_funesta_genome_assembly,_chromosome:_1	AUGUSTUS	CDS	93880092	93880262	1	+	2	ID=g3380.t1.CDS10;Parent=g3380.t1;
OZ010652.1_Phania_funesta_genome_assembly,_chromosome:_1	AUGUSTUS	exon	93880092	93880262	.	+	.	ID=g3380.t1.exon10;Parent=g3380.t1;
OZ010652.1_Phania_funesta_genome_assembly,_chromosome:_1	AUGUSTUS	intron	93880263	93880328	1	+	.	ID=g3380.t1.intron10;Parent=g3380.t1;
OZ010652.1_Phania_funesta_genome_assembly,_chromosome:_1	AUGUSTUS	CDS	93880329	93880562	1	+	2	ID=g3380.t1.CDS11;Parent=g3380.t1;
OZ010652.1_Phania_funesta_genome_assembly,_chromosome:_1	AUGUSTUS	exon	93880329	93880562	.	+	.	ID=g3380.t1.exon11;Parent=g3380.t1;
OZ010652.1_Phania_funesta_genome_assembly,_chromosome:_1	AUGUSTUS	intron	93880563	93880646	1	+	.	ID=g3380.t1.intron11;Parent=g3380.t1;
OZ010652.1_Phania_funesta_genome_assembly,_chromosome:_1	AUGUSTUS	CDS	93880647	93880807	1	+	2	ID=g3380.t1.CDS12;Parent=g3380.t1;
OZ010652.1_Phania_funesta_genome_assembly,_chromosome:_1	AUGUSTUS	exon	93880647	93880807	.	+	.	ID=g3380.t1.exon12;Parent=g3380.t1;
OZ010652.1_Phania_funesta_genome_assembly,_chromosome:_1	AUGUSTUS	stop_codon	93880805	93880807	.	+	0	ID=g3380.t1.stop1;Parent=g3380.t1;
OZ010652.1_Phania_funesta_genome_assembly,_chromosome:_1	AUGUSTUS	mRNA	93870969	93880807	1	+	.	ID=g3380.t2;Parent=g3380;
OZ010652.1_Phania_funesta_genome_assembly,_chromosome:_1	AUGUSTUS	start_codon	93870969	93870971	.	+	0	ID=g3380.t2.start1;Parent=g3380.t2;
OZ010652.1_Phania_funesta_genome_assembly,_chromosome:_1	AUGUSTUS	CDS	93870969	93871075	1	+	0	ID=g3380.t2.CDS1;Parent=g3380.t2;
OZ010652.1_Phania_funesta_genome_assembly,_chromosome:_1	AUGUSTUS	exon	93870969	93871075	.	+	.	ID=g3380.t2.exon1;Parent=g3380.t2;
OZ010652.1_Phania_funesta_genome_assembly,_chromosome:_1	AUGUSTUS	intron	93871076	93871151	1	+	.	ID=g3380.t2.intron1;Parent=g3380.t2;
OZ010652.1_Phania_funesta_genome_assembly,_chromosome:_1	AUGUSTUS	CDS	93871152	93871782	1	+	1	ID=g3380.t2.CDS2;Parent=g3380.t2;
OZ010652.1_Phania_funesta_genome_assembly,_chromosome:_1	AUGUSTUS	exon	93871152	93871782	.	+	.	ID=g3380.t2.exon2;Parent=g3380.t2;
OZ010652.1_Phania_funesta_genome_assembly,_chromosome:_1	AUGUSTUS	intron	93871783	93871837	1	+	.	ID=g3380.t2.intron2;Parent=g3380.t2;
OZ010652.1_Phania_funesta_genome_assembly,_chromosome:_1	AUGUSTUS	CDS	93871838	93871984	1	+	0	ID=g3380.t2.CDS3;Parent=g3380.t2;
OZ010652.1_Phania_funesta_genome_assembly,_chromosome:_1	AUGUSTUS	exon	93871838	93871984	.	+	.	ID=g3380.t2.exon3;Parent=g3380.t2;
OZ010652.1_Phania_funesta_genome_assembly,_chromosome:_1	AUGUSTUS	intron	93871985	93872046	1	+	.	ID=g3380.t2.intron3;Parent=g3380.t2;
OZ010652.1_Phania_funesta_genome_assembly,_chromosome:_1	AUGUSTUS	CDS	93872047	93872359	1	+	0	ID=g3380.t2.CDS4;Parent=g3380.t2;
OZ010652.1_Phania_funesta_genome_assembly,_chromosome:_1	AUGUSTUS	exon	93872047	93872359	.	+	.	ID=g3380.t2.exon4;Parent=g3380.t2;
OZ010652.1_Phania_funesta_genome_assembly,_chromosome:_1	AUGUSTUS	intron	93872360	93876017	1	+	.	ID=g3380.t2.intron4;Parent=g3380.t2;
OZ010652.1_Phania_funesta_genome_assembly,_chromosome:_1	AUGUSTUS	CDS	93876018	93876547	1	+	2	ID=g3380.t2.CDS5;Parent=g3380.t2;
OZ010652.1_Phania_funesta_genome_assembly,_chromosome:_1	AUGUSTUS	exon	93876018	93876547	.	+	.	ID=g3380.t2.exon5;Parent=g3380.t2;
OZ010652.1_Phania_funesta_genome_assembly,_chromosome:_1	AUGUSTUS	intron	93876548	93878784	1	+	.	ID=g3380.t2.intron5;Parent=g3380.t2;
OZ010652.1_Phania_funesta_genome_assembly,_chromosome:_1	AUGUSTUS	CDS	93878785	93878862	1	+	0	ID=g3380.t2.CDS6;Parent=g3380.t2;
OZ010652.1_Phania_funesta_genome_assembly,_chromosome:_1	AUGUSTUS	exon	93878785	93878862	.	+	.	ID=g3380.t2.exon6;Parent=g3380.t2;
OZ010652.1_Phania_funesta_genome_assembly,_chromosome:_1	AUGUSTUS	intron	93878863	93878927	1	+	.	ID=g3380.t2.intron6;Parent=g3380.t2;
OZ010652.1_Phania_funesta_genome_assembly,_chromosome:_1	AUGUSTUS	CDS	93878928	93879129	1	+	0	ID=g3380.t2.CDS7;Parent=g3380.t2;
OZ010652.1_Phania_funesta_genome_assembly,_chromosome:_1	AUGUSTUS	exon	93878928	93879129	.	+	.	ID=g3380.t2.exon7;Parent=g3380.t2;
OZ010652.1_Phania_funesta_genome_assembly,_chromosome:_1	AUGUSTUS	intron	93879130	93879223	1	+	.	ID=g3380.t2.intron7;Parent=g3380.t2;
OZ010652.1_Phania_funesta_genome_assembly,_chromosome:_1	AUGUSTUS	CDS	93879224	93879376	1	+	2	ID=g3380.t2.CDS8;Parent=g3380.t2;
OZ010652.1_Phania_funesta_genome_assembly,_chromosome:_1	AUGUSTUS	exon	93879224	93879376	.	+	.	ID=g3380.t2.exon8;Parent=g3380.t2;
OZ010652.1_Phania_funesta_genome_assembly,_chromosome:_1	AUGUSTUS	intron	93879377	93880091	1	+	.	ID=g3380.t2.intron8;Parent=g3380.t2;
OZ010652.1_Phania_funesta_genome_assembly,_chromosome:_1	AUGUSTUS	CDS	93880092	93880262	1	+	2	ID=g3380.t2.CDS9;Parent=g3380.t2;
OZ010652.1_Phania_funesta_genome_assembly,_chromosome:_1	AUGUSTUS	exon	93880092	93880262	.	+	.	ID=g3380.t2.exon9;Parent=g3380.t2;
OZ010652.1_Phania_funesta_genome_assembly,_chromosome:_1	AUGUSTUS	intron	93880263	93880328	1	+	.	ID=g3380.t2.intron9;Parent=g3380.t2;
OZ010652.1_Phania_funesta_genome_assembly,_chromosome:_1	AUGUSTUS	CDS	93880329	93880562	1	+	2	ID=g3380.t2.CDS10;Parent=g3380.t2;
OZ010652.1_Phania_funesta_genome_assembly,_chromosome:_1	AUGUSTUS	exon	93880329	93880562	.	+	.	ID=g3380.t2.exon10;Parent=g3380.t2;
OZ010652.1_Phania_funesta_genome_assembly,_chromosome:_1	AUGUSTUS	intron	93880563	93880646	1	+	.	ID=g3380.t2.intron10;Parent=g3380.t2;
OZ010652.1_Phania_funesta_genome_assembly,_chromosome:_1	AUGUSTUS	CDS	93880647	93880807	1	+	2	ID=g3380.t2.CDS11;Parent=g3380.t2;
OZ010652.1_Phania_funesta_genome_assembly,_chromosome:_1	AUGUSTUS	exon	93880647	93880807	.	+	.	ID=g3380.t2.exon11;Parent=g3380.t2;
OZ010652.1_Phania_funesta_genome_assembly,_chromosome:_1	AUGUSTUS	stop_codon	93880805	93880807	.	+	0	ID=g3380.t2.stop1;Parent=g3380.t2;
OZ010652.1_Phania_funesta_genome_assembly,_chromosome:_1	AUGUSTUS	gene	93886834	93887427	.	-	.	ID=g3381;
OZ010652.1_Phania_funesta_genome_assembly,_chromosome:_1	AUGUSTUS	mRNA	93886834	93887427	1	-	.	ID=g3381.t1;Parent=g3381;
OZ010652.1_Phania_funesta_genome_assembly,_chromosome:_1	AUGUSTUS	stop_codon	93886834	93886836	.	-	0	ID=g3381.t1.stop1;Parent=g3381.t1;
OZ010652.1_Phania_funesta_genome_assembly,_chromosome:_1	AUGUSTUS	CDS	93886834	93886906	1	-	1	ID=g3381.t1.CDS1;Parent=g3381.t1;
OZ010652.1_Phania_funesta_genome_assembly,_chromosome:_1	AUGUSTUS	exon	93886834	93886906	.	-	.	ID=g3381.t1.exon1;Parent=g3381.t1;
OZ010652.1_Phania_funesta_genome_assembly,_chromosome:_1	AUGUSTUS	intron	93886907	93886966	1	-	.	ID=g3381.t1.intron1;Parent=g3381.t1;
OZ010652.1_Phania_funesta_genome_assembly,_chromosome:_1	AUGUSTUS	CDS	93886967	93887289	1	-	0	ID=g3381.t1.CDS2;Parent=g3381.t1;
OZ010652.1_Phania_funesta_genome_assembly,_chromosome:_1	AUGUSTUS	exon	93886967	93887289	.	-	.	ID=g3381.t1.exon2;Parent=g3381.t1;
OZ010652.1_Phania_funesta_genome_assembly,_chromosome:_1	AUGUSTUS	intron	93887290	93887352	1	-	.	ID=g3381.t1.intron2;Parent=g3381.t1;
OZ010652.1_Phania_funesta_genome_assembly,_chromosome:_1	AUGUSTUS	CDS	93887353	93887427	1	-	0	ID=g3381.t1.CDS3;Parent=g3381.t1;
OZ010652.1_Phania_funesta_genome_assembly,_chromosome:_1	AUGUSTUS	exon	93887353	93887427	.	-	.	ID=g3381.t1.exon3;Parent=g3381.t1;
OZ010652.1_Phania_funesta_genome_assembly,_chromosome:_1	AUGUSTUS	start_codon	93887425	93887427	.	-	0	ID=g3381.t1.start1;Parent=g3381.t1;
OZ010652.1_Phania_funesta_genome_assembly,_chromosome:_1	AUGUSTUS	gene	93888176	93890601	.	+	.	ID=g3382;
OZ010652.1_Phania_funesta_genome_assembly,_chromosome:_1	AUGUSTUS	mRNA	93888176	93890601	0.59	+	.	ID=g3382.t1;Parent=g3382;
OZ010652.1_Phania_funesta_genome_assembly,_chromosome:_1	AUGUSTUS	start_codon	93888176	93888178	.	+	0	ID=g3382.t1.start1;Parent=g3382.t1;
OZ010652.1_Phania_funesta_genome_assembly,_chromosome:_1	AUGUSTUS	CDS	93888176	93888268	1	+	0	ID=g3382.t1.CDS1;Parent=g3382.t1;
OZ010652.1_Phania_funesta_genome_assembly,_chromosome:_1	AUGUSTUS	exon	93888176	93888268	.	+	.	ID=g3382.t1.exon1;Parent=g3382.t1;
OZ010652.1_Phania_funesta_genome_assembly,_chromosome:_1	AUGUSTUS	intron	93888269	93888377	1	+	.	ID=g3382.t1.intron1;Parent=g3382.t1;
OZ010652.1_Phania_funesta_genome_assembly,_chromosome:_1	AUGUSTUS	CDS	93888378	93888605	1	+	0	ID=g3382.t1.CDS2;Parent=g3382.t1;
OZ010652.1_Phania_funesta_genome_assembly,_chromosome:_1	AUGUSTUS	exon	93888378	93888605	.	+	.	ID=g3382.t1.exon2;Parent=g3382.t1;
OZ010652.1_Phania_funesta_genome_assembly,_chromosome:_1	AUGUSTUS	intron	93888606	93888662	1	+	.	ID=g3382.t1.intron2;Parent=g3382.t1;
OZ010652.1_Phania_funesta_genome_assembly,_chromosome:_1	AUGUSTUS	CDS	93888663	93888836	1	+	0	ID=g3382.t1.CDS3;Parent=g3382.t1;
OZ010652.1_Phania_funesta_genome_assembly,_chromosome:_1	AUGUSTUS	exon	93888663	93888836	.	+	.	ID=g3382.t1.exon3;Parent=g3382.t1;
OZ010652.1_Phania_funesta_genome_assembly,_chromosome:_1	AUGUSTUS	intron	93888837	93888907	1	+	.	ID=g3382.t1.intron3;Parent=g3382.t1;
OZ010652.1_Phania_funesta_genome_assembly,_chromosome:_1	AUGUSTUS	CDS	93888908	93888993	1	+	0	ID=g3382.t1.CDS4;Parent=g3382.t1;
OZ010652.1_Phania_funesta_genome_assembly,_chromosome:_1	AUGUSTUS	exon	93888908	93888993	.	+	.	ID=g3382.t1.exon4;Parent=g3382.t1;
OZ010652.1_Phania_funesta_genome_assembly,_chromosome:_1	AUGUSTUS	intron	93888994	93890123	1	+	.	ID=g3382.t1.intron4;Parent=g3382.t1;
OZ010652.1_Phania_funesta_genome_assembly,_chromosome:_1	AUGUSTUS	CDS	93890124	93890368	1	+	1	ID=g3382.t1.CDS5;Parent=g3382.t1;
OZ010652.1_Phania_funesta_genome_assembly,_chromosome:_1	AUGUSTUS	exon	93890124	93890368	.	+	.	ID=g3382.t1.exon5;Parent=g3382.t1;
OZ010652.1_Phania_funesta_genome_assembly,_chromosome:_1	AUGUSTUS	intron	93890369	93890440	1	+	.	ID=g3382.t1.intron5;Parent=g3382.t1;
OZ010652.1_Phania_funesta_genome_assembly,_chromosome:_1	AUGUSTUS	CDS	93890441	93890601	0.59	+	2	ID=g3382.t1.CDS6;Parent=g3382.t1;
OZ010652.1_Phania_funesta_genome_assembly,_chromosome:_1	AUGUSTUS	exon	93890441	93890601	.	+	.	ID=g3382.t1.exon6;Parent=g3382.t1;
OZ010652.1_Phania_funesta_genome_assembly,_chromosome:_1	AUGUSTUS	stop_codon	93890599	93890601	.	+	0	ID=g3382.t1.stop1;Parent=g3382.t1;
OZ010652.1_Phania_funesta_genome_assembly,_chromosome:_1	GeneMark.hmm3	gene	93895691	93898507	.	-	.	ID=g3383;
OZ010652.1_Phania_funesta_genome_assembly,_chromosome:_1	GeneMark.hmm3	mRNA	93895691	93898507	.	-	.	ID=g3383.t1;Parent=g3383;
OZ010652.1_Phania_funesta_genome_assembly,_chromosome:_1	GeneMark.hmm3	CDS	93895691	93898507	.	-	0	ID=g3383.t1.CDS1;Parent=g3383.t1;
OZ010652.1_Phania_funesta_genome_assembly,_chromosome:_1	GeneMark.hmm3	exon	93895691	93898507	.	-	0	ID=g3383.t1.exon1;Parent=g3383.t1;
OZ010652.1_Phania_funesta_genome_assembly,_chromosome:_1	AUGUSTUS	gene	93895691	93916232	.	-	.	ID=g3384;
OZ010652.1_Phania_funesta_genome_assembly,_chromosome:_1	AUGUSTUS	mRNA	93895691	93916232	1	-	.	ID=g3384.t1;Parent=g3384;
OZ010652.1_Phania_funesta_genome_assembly,_chromosome:_1	AUGUSTUS	stop_codon	93895691	93895693	.	-	0	ID=g3384.t1.stop1;Parent=g3384.t1;
OZ010652.1_Phania_funesta_genome_assembly,_chromosome:_1	AUGUSTUS	CDS	93895691	93898532	1	-	1	ID=g3384.t1.CDS1;Parent=g3384.t1;
OZ010652.1_Phania_funesta_genome_assembly,_chromosome:_1	AUGUSTUS	exon	93895691	93898532	.	-	.	ID=g3384.t1.exon1;Parent=g3384.t1;
OZ010652.1_Phania_funesta_genome_assembly,_chromosome:_1	AUGUSTUS	intron	93898533	93916116	1	-	.	ID=g3384.t1.intron1;Parent=g3384.t1;
OZ010652.1_Phania_funesta_genome_assembly,_chromosome:_1	AUGUSTUS	CDS	93916117	93916232	1	-	0	ID=g3384.t1.CDS2;Parent=g3384.t1;
OZ010652.1_Phania_funesta_genome_assembly,_chromosome:_1	AUGUSTUS	exon	93916117	93916232	.	-	.	ID=g3384.t1.exon2;Parent=g3384.t1;
OZ010652.1_Phania_funesta_genome_assembly,_chromosome:_1	AUGUSTUS	start_codon	93916230	93916232	.	-	0	ID=g3384.t1.start1;Parent=g3384.t1;
OZ010652.1_Phania_funesta_genome_assembly,_chromosome:_1	AUGUSTUS	gene	93946669	93947283	.	+	.	ID=g3385;
OZ010652.1_Phania_funesta_genome_assembly,_chromosome:_1	AUGUSTUS	mRNA	93946669	93947283	0.62	+	.	ID=g3385.t1;Parent=g3385;
OZ010652.1_Phania_funesta_genome_assembly,_chromosome:_1	AUGUSTUS	start_codon	93946669	93946671	.	+	0	ID=g3385.t1.start1;Parent=g3385.t1;
OZ010652.1_Phania_funesta_genome_assembly,_chromosome:_1	AUGUSTUS	CDS	93946669	93946713	0.62	+	0	ID=g3385.t1.CDS1;Parent=g3385.t1;
OZ010652.1_Phania_funesta_genome_assembly,_chromosome:_1	AUGUSTUS	exon	93946669	93946713	.	+	.	ID=g3385.t1.exon1;Parent=g3385.t1;
OZ010652.1_Phania_funesta_genome_assembly,_chromosome:_1	AUGUSTUS	intron	93946714	93946960	0.62	+	.	ID=g3385.t1.intron1;Parent=g3385.t1;
OZ010652.1_Phania_funesta_genome_assembly,_chromosome:_1	AUGUSTUS	CDS	93946961	93947123	1	+	0	ID=g3385.t1.CDS2;Parent=g3385.t1;
OZ010652.1_Phania_funesta_genome_assembly,_chromosome:_1	AUGUSTUS	exon	93946961	93947123	.	+	.	ID=g3385.t1.exon2;Parent=g3385.t1;
OZ010652.1_Phania_funesta_genome_assembly,_chromosome:_1	AUGUSTUS	intron	93947124	93947191	1	+	.	ID=g3385.t1.intron2;Parent=g3385.t1;
OZ010652.1_Phania_funesta_genome_assembly,_chromosome:_1	AUGUSTUS	CDS	93947192	93947283	1	+	2	ID=g3385.t1.CDS3;Parent=g3385.t1;
OZ010652.1_Phania_funesta_genome_assembly,_chromosome:_1	AUGUSTUS	exon	93947192	93947283	.	+	.	ID=g3385.t1.exon3;Parent=g3385.t1;
OZ010652.1_Phania_funesta_genome_assembly,_chromosome:_1	AUGUSTUS	stop_codon	93947281	93947283	.	+	0	ID=g3385.t1.stop1;Parent=g3385.t1;
OZ010652.1_Phania_funesta_genome_assembly,_chromosome:_1	AUGUSTUS	gene	93947335	93951649	.	-	.	ID=g3386;
OZ010652.1_Phania_funesta_genome_assembly,_chromosome:_1	AUGUSTUS	mRNA	93947335	93951649	1	-	.	ID=g3386.t1;Parent=g3386;
OZ010652.1_Phania_funesta_genome_assembly,_chromosome:_1	AUGUSTUS	stop_codon	93947335	93947337	.	-	0	ID=g3386.t1.stop1;Parent=g3386.t1;
OZ010652.1_Phania_funesta_genome_assembly,_chromosome:_1	AUGUSTUS	CDS	93947335	93947488	1	-	1	ID=g3386.t1.CDS1;Parent=g3386.t1;
OZ010652.1_Phania_funesta_genome_assembly,_chromosome:_1	AUGUSTUS	exon	93947335	93947488	.	-	.	ID=g3386.t1.exon1;Parent=g3386.t1;
OZ010652.1_Phania_funesta_genome_assembly,_chromosome:_1	AUGUSTUS	intron	93947489	93947546	1	-	.	ID=g3386.t1.intron1;Parent=g3386.t1;
OZ010652.1_Phania_funesta_genome_assembly,_chromosome:_1	AUGUSTUS	CDS	93947547	93947901	1	-	2	ID=g3386.t1.CDS2;Parent=g3386.t1;
OZ010652.1_Phania_funesta_genome_assembly,_chromosome:_1	AUGUSTUS	exon	93947547	93947901	.	-	.	ID=g3386.t1.exon2;Parent=g3386.t1;
OZ010652.1_Phania_funesta_genome_assembly,_chromosome:_1	AUGUSTUS	intron	93947902	93950369	1	-	.	ID=g3386.t1.intron2;Parent=g3386.t1;
OZ010652.1_Phania_funesta_genome_assembly,_chromosome:_1	AUGUSTUS	CDS	93950370	93951528	1	-	0	ID=g3386.t1.CDS3;Parent=g3386.t1;
OZ010652.1_Phania_funesta_genome_assembly,_chromosome:_1	AUGUSTUS	exon	93950370	93951528	.	-	.	ID=g3386.t1.exon3;Parent=g3386.t1;
OZ010652.1_Phania_funesta_genome_assembly,_chromosome:_1	AUGUSTUS	intron	93951529	93951613	1	-	.	ID=g3386.t1.intron3;Parent=g3386.t1;
OZ010652.1_Phania_funesta_genome_assembly,_chromosome:_1	AUGUSTUS	CDS	93951614	93951649	1	-	0	ID=g3386.t1.CDS4;Parent=g3386.t1;
OZ010652.1_Phania_funesta_genome_assembly,_chromosome:_1	AUGUSTUS	exon	93951614	93951649	.	-	.	ID=g3386.t1.exon4;Parent=g3386.t1;
OZ010652.1_Phania_funesta_genome_assembly,_chromosome:_1	AUGUSTUS	start_codon	93951647	93951649	.	-	0	ID=g3386.t1.start1;Parent=g3386.t1;
OZ010652.1_Phania_funesta_genome_assembly,_chromosome:_1	AUGUSTUS	gene	93955601	94004422	.	+	.	ID=g3387;
OZ010652.1_Phania_funesta_genome_assembly,_chromosome:_1	AUGUSTUS	mRNA	93955601	94004422	0.83	+	.	ID=g3387.t1;Parent=g3387;
OZ010652.1_Phania_funesta_genome_assembly,_chromosome:_1	AUGUSTUS	start_codon	93955601	93955603	.	+	0	ID=g3387.t1.start1;Parent=g3387.t1;
OZ010652.1_Phania_funesta_genome_assembly,_chromosome:_1	AUGUSTUS	CDS	93955601	93955736	0.93	+	0	ID=g3387.t1.CDS1;Parent=g3387.t1;
OZ010652.1_Phania_funesta_genome_assembly,_chromosome:_1	AUGUSTUS	exon	93955601	93955736	.	+	.	ID=g3387.t1.exon1;Parent=g3387.t1;
OZ010652.1_Phania_funesta_genome_assembly,_chromosome:_1	AUGUSTUS	intron	93955737	93972695	1	+	.	ID=g3387.t1.intron1;Parent=g3387.t1;
OZ010652.1_Phania_funesta_genome_assembly,_chromosome:_1	AUGUSTUS	CDS	93972696	93972838	1	+	2	ID=g3387.t1.CDS2;Parent=g3387.t1;
OZ010652.1_Phania_funesta_genome_assembly,_chromosome:_1	AUGUSTUS	exon	93972696	93972838	.	+	.	ID=g3387.t1.exon2;Parent=g3387.t1;
OZ010652.1_Phania_funesta_genome_assembly,_chromosome:_1	AUGUSTUS	intron	93972839	93973457	1	+	.	ID=g3387.t1.intron2;Parent=g3387.t1;
OZ010652.1_Phania_funesta_genome_assembly,_chromosome:_1	AUGUSTUS	CDS	93973458	93973533	1	+	0	ID=g3387.t1.CDS3;Parent=g3387.t1;
OZ010652.1_Phania_funesta_genome_assembly,_chromosome:_1	AUGUSTUS	exon	93973458	93973533	.	+	.	ID=g3387.t1.exon3;Parent=g3387.t1;
OZ010652.1_Phania_funesta_genome_assembly,_chromosome:_1	AUGUSTUS	intron	93973534	93974132	1	+	.	ID=g3387.t1.intron3;Parent=g3387.t1;
OZ010652.1_Phania_funesta_genome_assembly,_chromosome:_1	AUGUSTUS	CDS	93974133	93974165	1	+	2	ID=g3387.t1.CDS4;Parent=g3387.t1;
OZ010652.1_Phania_funesta_genome_assembly,_chromosome:_1	AUGUSTUS	exon	93974133	93974165	.	+	.	ID=g3387.t1.exon4;Parent=g3387.t1;
OZ010652.1_Phania_funesta_genome_assembly,_chromosome:_1	AUGUSTUS	intron	93974166	93976281	1	+	.	ID=g3387.t1.intron4;Parent=g3387.t1;
OZ010652.1_Phania_funesta_genome_assembly,_chromosome:_1	AUGUSTUS	CDS	93976282	93976384	1	+	2	ID=g3387.t1.CDS5;Parent=g3387.t1;
OZ010652.1_Phania_funesta_genome_assembly,_chromosome:_1	AUGUSTUS	exon	93976282	93976384	.	+	.	ID=g3387.t1.exon5;Parent=g3387.t1;
OZ010652.1_Phania_funesta_genome_assembly,_chromosome:_1	AUGUSTUS	intron	93976385	93976448	1	+	.	ID=g3387.t1.intron5;Parent=g3387.t1;
OZ010652.1_Phania_funesta_genome_assembly,_chromosome:_1	AUGUSTUS	CDS	93976449	93976570	1	+	1	ID=g3387.t1.CDS6;Parent=g3387.t1;
OZ010652.1_Phania_funesta_genome_assembly,_chromosome:_1	AUGUSTUS	exon	93976449	93976570	.	+	.	ID=g3387.t1.exon6;Parent=g3387.t1;
OZ010652.1_Phania_funesta_genome_assembly,_chromosome:_1	AUGUSTUS	intron	93976571	93976628	1	+	.	ID=g3387.t1.intron6;Parent=g3387.t1;
OZ010652.1_Phania_funesta_genome_assembly,_chromosome:_1	AUGUSTUS	CDS	93976629	93976822	1	+	2	ID=g3387.t1.CDS7;Parent=g3387.t1;
OZ010652.1_Phania_funesta_genome_assembly,_chromosome:_1	AUGUSTUS	exon	93976629	93976822	.	+	.	ID=g3387.t1.exon7;Parent=g3387.t1;
OZ010652.1_Phania_funesta_genome_assembly,_chromosome:_1	AUGUSTUS	intron	93976823	93976885	1	+	.	ID=g3387.t1.intron7;Parent=g3387.t1;
OZ010652.1_Phania_funesta_genome_assembly,_chromosome:_1	AUGUSTUS	CDS	93976886	93977022	1	+	0	ID=g3387.t1.CDS8;Parent=g3387.t1;
OZ010652.1_Phania_funesta_genome_assembly,_chromosome:_1	AUGUSTUS	exon	93976886	93977022	.	+	.	ID=g3387.t1.exon8;Parent=g3387.t1;
OZ010652.1_Phania_funesta_genome_assembly,_chromosome:_1	AUGUSTUS	intron	93977023	93979113	1	+	.	ID=g3387.t1.intron8;Parent=g3387.t1;
OZ010652.1_Phania_funesta_genome_assembly,_chromosome:_1	AUGUSTUS	CDS	93979114	93979276	1	+	1	ID=g3387.t1.CDS9;Parent=g3387.t1;
OZ010652.1_Phania_funesta_genome_assembly,_chromosome:_1	AUGUSTUS	exon	93979114	93979276	.	+	.	ID=g3387.t1.exon9;Parent=g3387.t1;
OZ010652.1_Phania_funesta_genome_assembly,_chromosome:_1	AUGUSTUS	intron	93979277	93979368	1	+	.	ID=g3387.t1.intron9;Parent=g3387.t1;
OZ010652.1_Phania_funesta_genome_assembly,_chromosome:_1	AUGUSTUS	CDS	93979369	93979669	0.88	+	0	ID=g3387.t1.CDS10;Parent=g3387.t1;
OZ010652.1_Phania_funesta_genome_assembly,_chromosome:_1	AUGUSTUS	exon	93979369	93979669	.	+	.	ID=g3387.t1.exon10;Parent=g3387.t1;
OZ010652.1_Phania_funesta_genome_assembly,_chromosome:_1	AUGUSTUS	intron	93979670	93982201	0.88	+	.	ID=g3387.t1.intron10;Parent=g3387.t1;
OZ010652.1_Phania_funesta_genome_assembly,_chromosome:_1	AUGUSTUS	CDS	93982202	93982294	1	+	2	ID=g3387.t1.CDS11;Parent=g3387.t1;
OZ010652.1_Phania_funesta_genome_assembly,_chromosome:_1	AUGUSTUS	exon	93982202	93982294	.	+	.	ID=g3387.t1.exon11;Parent=g3387.t1;
OZ010652.1_Phania_funesta_genome_assembly,_chromosome:_1	AUGUSTUS	intron	93982295	93983450	1	+	.	ID=g3387.t1.intron11;Parent=g3387.t1;
OZ010652.1_Phania_funesta_genome_assembly,_chromosome:_1	AUGUSTUS	CDS	93983451	93983654	1	+	2	ID=g3387.t1.CDS12;Parent=g3387.t1;
OZ010652.1_Phania_funesta_genome_assembly,_chromosome:_1	AUGUSTUS	exon	93983451	93983654	.	+	.	ID=g3387.t1.exon12;Parent=g3387.t1;
OZ010652.1_Phania_funesta_genome_assembly,_chromosome:_1	AUGUSTUS	intron	93983655	93990172	1	+	.	ID=g3387.t1.intron12;Parent=g3387.t1;
OZ010652.1_Phania_funesta_genome_assembly,_chromosome:_1	AUGUSTUS	CDS	93990173	93990428	1	+	2	ID=g3387.t1.CDS13;Parent=g3387.t1;
OZ010652.1_Phania_funesta_genome_assembly,_chromosome:_1	AUGUSTUS	exon	93990173	93990428	.	+	.	ID=g3387.t1.exon13;Parent=g3387.t1;
OZ010652.1_Phania_funesta_genome_assembly,_chromosome:_1	AUGUSTUS	intron	93990429	93994304	1	+	.	ID=g3387.t1.intron13;Parent=g3387.t1;
OZ010652.1_Phania_funesta_genome_assembly,_chromosome:_1	AUGUSTUS	CDS	93994305	93994404	1	+	1	ID=g3387.t1.CDS14;Parent=g3387.t1;
OZ010652.1_Phania_funesta_genome_assembly,_chromosome:_1	AUGUSTUS	exon	93994305	93994404	.	+	.	ID=g3387.t1.exon14;Parent=g3387.t1;
OZ010652.1_Phania_funesta_genome_assembly,_chromosome:_1	AUGUSTUS	intron	93994405	93999441	1	+	.	ID=g3387.t1.intron14;Parent=g3387.t1;
OZ010652.1_Phania_funesta_genome_assembly,_chromosome:_1	AUGUSTUS	CDS	93999442	93999531	1	+	0	ID=g3387.t1.CDS15;Parent=g3387.t1;
OZ010652.1_Phania_funesta_genome_assembly,_chromosome:_1	AUGUSTUS	exon	93999442	93999531	.	+	.	ID=g3387.t1.exon15;Parent=g3387.t1;
OZ010652.1_Phania_funesta_genome_assembly,_chromosome:_1	AUGUSTUS	intron	93999532	94004230	1	+	.	ID=g3387.t1.intron15;Parent=g3387.t1;
OZ010652.1_Phania_funesta_genome_assembly,_chromosome:_1	AUGUSTUS	CDS	94004231	94004422	1	+	0	ID=g3387.t1.CDS16;Parent=g3387.t1;
OZ010652.1_Phania_funesta_genome_assembly,_chromosome:_1	AUGUSTUS	exon	94004231	94004422	.	+	.	ID=g3387.t1.exon16;Parent=g3387.t1;
OZ010652.1_Phania_funesta_genome_assembly,_chromosome:_1	AUGUSTUS	stop_codon	94004420	94004422	.	+	0	ID=g3387.t1.stop1;Parent=g3387.t1;
OZ010652.1_Phania_funesta_genome_assembly,_chromosome:_1	AUGUSTUS	mRNA	93955601	94004422	0.67	+	.	ID=g3387.t2;Parent=g3387;
OZ010652.1_Phania_funesta_genome_assembly,_chromosome:_1	AUGUSTUS	start_codon	93955601	93955603	.	+	0	ID=g3387.t2.start1;Parent=g3387.t2;
OZ010652.1_Phania_funesta_genome_assembly,_chromosome:_1	AUGUSTUS	CDS	93955601	93955736	0.95	+	0	ID=g3387.t2.CDS1;Parent=g3387.t2;
OZ010652.1_Phania_funesta_genome_assembly,_chromosome:_1	AUGUSTUS	exon	93955601	93955736	.	+	.	ID=g3387.t2.exon1;Parent=g3387.t2;
OZ010652.1_Phania_funesta_genome_assembly,_chromosome:_1	AUGUSTUS	intron	93955737	93972695	1	+	.	ID=g3387.t2.intron1;Parent=g3387.t2;
OZ010652.1_Phania_funesta_genome_assembly,_chromosome:_1	AUGUSTUS	CDS	93972696	93972838	1	+	2	ID=g3387.t2.CDS2;Parent=g3387.t2;
OZ010652.1_Phania_funesta_genome_assembly,_chromosome:_1	AUGUSTUS	exon	93972696	93972838	.	+	.	ID=g3387.t2.exon2;Parent=g3387.t2;
OZ010652.1_Phania_funesta_genome_assembly,_chromosome:_1	AUGUSTUS	intron	93972839	93973457	1	+	.	ID=g3387.t2.intron2;Parent=g3387.t2;
OZ010652.1_Phania_funesta_genome_assembly,_chromosome:_1	AUGUSTUS	CDS	93973458	93973533	1	+	0	ID=g3387.t2.CDS3;Parent=g3387.t2;
OZ010652.1_Phania_funesta_genome_assembly,_chromosome:_1	AUGUSTUS	exon	93973458	93973533	.	+	.	ID=g3387.t2.exon3;Parent=g3387.t2;
OZ010652.1_Phania_funesta_genome_assembly,_chromosome:_1	AUGUSTUS	intron	93973534	93974132	1	+	.	ID=g3387.t2.intron3;Parent=g3387.t2;
OZ010652.1_Phania_funesta_genome_assembly,_chromosome:_1	AUGUSTUS	CDS	93974133	93974165	1	+	2	ID=g3387.t2.CDS4;Parent=g3387.t2;
OZ010652.1_Phania_funesta_genome_assembly,_chromosome:_1	AUGUSTUS	exon	93974133	93974165	.	+	.	ID=g3387.t2.exon4;Parent=g3387.t2;
OZ010652.1_Phania_funesta_genome_assembly,_chromosome:_1	AUGUSTUS	intron	93974166	93976281	1	+	.	ID=g3387.t2.intron4;Parent=g3387.t2;
OZ010652.1_Phania_funesta_genome_assembly,_chromosome:_1	AUGUSTUS	CDS	93976282	93976384	1	+	2	ID=g3387.t2.CDS5;Parent=g3387.t2;
OZ010652.1_Phania_funesta_genome_assembly,_chromosome:_1	AUGUSTUS	exon	93976282	93976384	.	+	.	ID=g3387.t2.exon5;Parent=g3387.t2;
OZ010652.1_Phania_funesta_genome_assembly,_chromosome:_1	AUGUSTUS	intron	93976385	93976448	1	+	.	ID=g3387.t2.intron5;Parent=g3387.t2;
OZ010652.1_Phania_funesta_genome_assembly,_chromosome:_1	AUGUSTUS	CDS	93976449	93976570	1	+	1	ID=g3387.t2.CDS6;Parent=g3387.t2;
OZ010652.1_Phania_funesta_genome_assembly,_chromosome:_1	AUGUSTUS	exon	93976449	93976570	.	+	.	ID=g3387.t2.exon6;Parent=g3387.t2;
OZ010652.1_Phania_funesta_genome_assembly,_chromosome:_1	AUGUSTUS	intron	93976571	93976628	1	+	.	ID=g3387.t2.intron6;Parent=g3387.t2;
OZ010652.1_Phania_funesta_genome_assembly,_chromosome:_1	AUGUSTUS	CDS	93976629	93976822	1	+	2	ID=g3387.t2.CDS7;Parent=g3387.t2;
OZ010652.1_Phania_funesta_genome_assembly,_chromosome:_1	AUGUSTUS	exon	93976629	93976822	.	+	.	ID=g3387.t2.exon7;Parent=g3387.t2;
OZ010652.1_Phania_funesta_genome_assembly,_chromosome:_1	AUGUSTUS	intron	93976823	93976885	1	+	.	ID=g3387.t2.intron7;Parent=g3387.t2;
OZ010652.1_Phania_funesta_genome_assembly,_chromosome:_1	AUGUSTUS	CDS	93976886	93977022	1	+	0	ID=g3387.t2.CDS8;Parent=g3387.t2;
OZ010652.1_Phania_funesta_genome_assembly,_chromosome:_1	AUGUSTUS	exon	93976886	93977022	.	+	.	ID=g3387.t2.exon8;Parent=g3387.t2;
OZ010652.1_Phania_funesta_genome_assembly,_chromosome:_1	AUGUSTUS	intron	93977023	93979113	0.99	+	.	ID=g3387.t2.intron8;Parent=g3387.t2;
OZ010652.1_Phania_funesta_genome_assembly,_chromosome:_1	AUGUSTUS	CDS	93979114	93979276	0.99	+	1	ID=g3387.t2.CDS9;Parent=g3387.t2;
OZ010652.1_Phania_funesta_genome_assembly,_chromosome:_1	AUGUSTUS	exon	93979114	93979276	.	+	.	ID=g3387.t2.exon9;Parent=g3387.t2;
OZ010652.1_Phania_funesta_genome_assembly,_chromosome:_1	AUGUSTUS	intron	93979277	93979368	1	+	.	ID=g3387.t2.intron9;Parent=g3387.t2;
OZ010652.1_Phania_funesta_genome_assembly,_chromosome:_1	AUGUSTUS	CDS	93979369	93979669	0.87	+	0	ID=g3387.t2.CDS10;Parent=g3387.t2;
OZ010652.1_Phania_funesta_genome_assembly,_chromosome:_1	AUGUSTUS	exon	93979369	93979669	.	+	.	ID=g3387.t2.exon10;Parent=g3387.t2;
OZ010652.1_Phania_funesta_genome_assembly,_chromosome:_1	AUGUSTUS	intron	93979670	93982201	0.87	+	.	ID=g3387.t2.intron10;Parent=g3387.t2;
OZ010652.1_Phania_funesta_genome_assembly,_chromosome:_1	AUGUSTUS	CDS	93982202	93982294	1	+	2	ID=g3387.t2.CDS11;Parent=g3387.t2;
OZ010652.1_Phania_funesta_genome_assembly,_chromosome:_1	AUGUSTUS	exon	93982202	93982294	.	+	.	ID=g3387.t2.exon11;Parent=g3387.t2;
OZ010652.1_Phania_funesta_genome_assembly,_chromosome:_1	AUGUSTUS	intron	93982295	93983450	0.97	+	.	ID=g3387.t2.intron11;Parent=g3387.t2;
OZ010652.1_Phania_funesta_genome_assembly,_chromosome:_1	AUGUSTUS	CDS	93983451	93983654	0.97	+	2	ID=g3387.t2.CDS12;Parent=g3387.t2;
OZ010652.1_Phania_funesta_genome_assembly,_chromosome:_1	AUGUSTUS	exon	93983451	93983654	.	+	.	ID=g3387.t2.exon12;Parent=g3387.t2;
OZ010652.1_Phania_funesta_genome_assembly,_chromosome:_1	AUGUSTUS	intron	93983655	93990172	0.97	+	.	ID=g3387.t2.intron12;Parent=g3387.t2;
OZ010652.1_Phania_funesta_genome_assembly,_chromosome:_1	AUGUSTUS	CDS	93990173	93990428	1	+	2	ID=g3387.t2.CDS13;Parent=g3387.t2;
OZ010652.1_Phania_funesta_genome_assembly,_chromosome:_1	AUGUSTUS	exon	93990173	93990428	.	+	.	ID=g3387.t2.exon13;Parent=g3387.t2;
OZ010652.1_Phania_funesta_genome_assembly,_chromosome:_1	AUGUSTUS	intron	93990429	93994304	1	+	.	ID=g3387.t2.intron13;Parent=g3387.t2;
OZ010652.1_Phania_funesta_genome_assembly,_chromosome:_1	AUGUSTUS	CDS	93994305	93994404	0.99	+	1	ID=g3387.t2.CDS14;Parent=g3387.t2;
OZ010652.1_Phania_funesta_genome_assembly,_chromosome:_1	AUGUSTUS	exon	93994305	93994404	.	+	.	ID=g3387.t2.exon14;Parent=g3387.t2;
OZ010652.1_Phania_funesta_genome_assembly,_chromosome:_1	AUGUSTUS	intron	93994405	93999441	0.93	+	.	ID=g3387.t2.intron14;Parent=g3387.t2;
OZ010652.1_Phania_funesta_genome_assembly,_chromosome:_1	AUGUSTUS	CDS	93999442	93999531	0.94	+	0	ID=g3387.t2.CDS15;Parent=g3387.t2;
OZ010652.1_Phania_funesta_genome_assembly,_chromosome:_1	AUGUSTUS	exon	93999442	93999531	.	+	.	ID=g3387.t2.exon15;Parent=g3387.t2;
OZ010652.1_Phania_funesta_genome_assembly,_chromosome:_1	AUGUSTUS	intron	93999532	94004233	0.89	+	.	ID=g3387.t2.intron15;Parent=g3387.t2;
OZ010652.1_Phania_funesta_genome_assembly,_chromosome:_1	AUGUSTUS	CDS	94004234	94004422	0.89	+	0	ID=g3387.t2.CDS16;Parent=g3387.t2;
OZ010652.1_Phania_funesta_genome_assembly,_chromosome:_1	AUGUSTUS	exon	94004234	94004422	.	+	.	ID=g3387.t2.exon16;Parent=g3387.t2;
OZ010652.1_Phania_funesta_genome_assembly,_chromosome:_1	AUGUSTUS	stop_codon	94004420	94004422	.	+	0	ID=g3387.t2.stop1;Parent=g3387.t2;
OZ010652.1_Phania_funesta_genome_assembly,_chromosome:_1	AUGUSTUS	gene	94019865	94026238	.	+	.	ID=g3388;
OZ010652.1_Phania_funesta_genome_assembly,_chromosome:_1	AUGUSTUS	mRNA	94019865	94026238	1	+	.	ID=g3388.t1;Parent=g3388;
OZ010652.1_Phania_funesta_genome_assembly,_chromosome:_1	AUGUSTUS	start_codon	94019865	94019867	.	+	0	ID=g3388.t1.start1;Parent=g3388.t1;
OZ010652.1_Phania_funesta_genome_assembly,_chromosome:_1	AUGUSTUS	CDS	94019865	94020039	1	+	0	ID=g3388.t1.CDS1;Parent=g3388.t1;
OZ010652.1_Phania_funesta_genome_assembly,_chromosome:_1	AUGUSTUS	exon	94019865	94020039	.	+	.	ID=g3388.t1.exon1;Parent=g3388.t1;
OZ010652.1_Phania_funesta_genome_assembly,_chromosome:_1	AUGUSTUS	intron	94020040	94020100	1	+	.	ID=g3388.t1.intron1;Parent=g3388.t1;
OZ010652.1_Phania_funesta_genome_assembly,_chromosome:_1	AUGUSTUS	CDS	94020101	94020714	1	+	2	ID=g3388.t1.CDS2;Parent=g3388.t1;
OZ010652.1_Phania_funesta_genome_assembly,_chromosome:_1	AUGUSTUS	exon	94020101	94020714	.	+	.	ID=g3388.t1.exon2;Parent=g3388.t1;
OZ010652.1_Phania_funesta_genome_assembly,_chromosome:_1	AUGUSTUS	intron	94020715	94023817	1	+	.	ID=g3388.t1.intron2;Parent=g3388.t1;
OZ010652.1_Phania_funesta_genome_assembly,_chromosome:_1	AUGUSTUS	CDS	94023818	94024071	1	+	0	ID=g3388.t1.CDS3;Parent=g3388.t1;
OZ010652.1_Phania_funesta_genome_assembly,_chromosome:_1	AUGUSTUS	exon	94023818	94024071	.	+	.	ID=g3388.t1.exon3;Parent=g3388.t1;
OZ010652.1_Phania_funesta_genome_assembly,_chromosome:_1	AUGUSTUS	intron	94024072	94025382	1	+	.	ID=g3388.t1.intron3;Parent=g3388.t1;
OZ010652.1_Phania_funesta_genome_assembly,_chromosome:_1	AUGUSTUS	CDS	94025383	94025529	1	+	1	ID=g3388.t1.CDS4;Parent=g3388.t1;
OZ010652.1_Phania_funesta_genome_assembly,_chromosome:_1	AUGUSTUS	exon	94025383	94025529	.	+	.	ID=g3388.t1.exon4;Parent=g3388.t1;
OZ010652.1_Phania_funesta_genome_assembly,_chromosome:_1	AUGUSTUS	intron	94025530	94025603	1	+	.	ID=g3388.t1.intron4;Parent=g3388.t1;
OZ010652.1_Phania_funesta_genome_assembly,_chromosome:_1	AUGUSTUS	CDS	94025604	94025872	1	+	1	ID=g3388.t1.CDS5;Parent=g3388.t1;
OZ010652.1_Phania_funesta_genome_assembly,_chromosome:_1	AUGUSTUS	exon	94025604	94025872	.	+	.	ID=g3388.t1.exon5;Parent=g3388.t1;
OZ010652.1_Phania_funesta_genome_assembly,_chromosome:_1	AUGUSTUS	intron	94025873	94025936	1	+	.	ID=g3388.t1.intron5;Parent=g3388.t1;
OZ010652.1_Phania_funesta_genome_assembly,_chromosome:_1	AUGUSTUS	CDS	94025937	94026238	1	+	2	ID=g3388.t1.CDS6;Parent=g3388.t1;
OZ010652.1_Phania_funesta_genome_assembly,_chromosome:_1	AUGUSTUS	exon	94025937	94026238	.	+	.	ID=g3388.t1.exon6;Parent=g3388.t1;
OZ010652.1_Phania_funesta_genome_assembly,_chromosome:_1	AUGUSTUS	stop_codon	94026236	94026238	.	+	0	ID=g3388.t1.stop1;Parent=g3388.t1;
OZ010652.1_Phania_funesta_genome_assembly,_chromosome:_1	AUGUSTUS	gene	94030675	94035349	.	+	.	ID=g3389;
OZ010652.1_Phania_funesta_genome_assembly,_chromosome:_1	AUGUSTUS	mRNA	94030675	94035349	1	+	.	ID=g3389.t1;Parent=g3389;
OZ010652.1_Phania_funesta_genome_assembly,_chromosome:_1	AUGUSTUS	start_codon	94030675	94030677	.	+	0	ID=g3389.t1.start1;Parent=g3389.t1;
OZ010652.1_Phania_funesta_genome_assembly,_chromosome:_1	AUGUSTUS	CDS	94030675	94031457	1	+	0	ID=g3389.t1.CDS1;Parent=g3389.t1;
OZ010652.1_Phania_funesta_genome_assembly,_chromosome:_1	AUGUSTUS	exon	94030675	94031457	.	+	.	ID=g3389.t1.exon1;Parent=g3389.t1;
OZ010652.1_Phania_funesta_genome_assembly,_chromosome:_1	AUGUSTUS	intron	94031458	94031525	1	+	.	ID=g3389.t1.intron1;Parent=g3389.t1;
OZ010652.1_Phania_funesta_genome_assembly,_chromosome:_1	AUGUSTUS	CDS	94031526	94031773	1	+	0	ID=g3389.t1.CDS2;Parent=g3389.t1;
OZ010652.1_Phania_funesta_genome_assembly,_chromosome:_1	AUGUSTUS	exon	94031526	94031773	.	+	.	ID=g3389.t1.exon2;Parent=g3389.t1;
OZ010652.1_Phania_funesta_genome_assembly,_chromosome:_1	AUGUSTUS	intron	94031774	94034414	1	+	.	ID=g3389.t1.intron2;Parent=g3389.t1;
OZ010652.1_Phania_funesta_genome_assembly,_chromosome:_1	AUGUSTUS	CDS	94034415	94034561	1	+	1	ID=g3389.t1.CDS3;Parent=g3389.t1;
OZ010652.1_Phania_funesta_genome_assembly,_chromosome:_1	AUGUSTUS	exon	94034415	94034561	.	+	.	ID=g3389.t1.exon3;Parent=g3389.t1;
OZ010652.1_Phania_funesta_genome_assembly,_chromosome:_1	AUGUSTUS	intron	94034562	94034721	1	+	.	ID=g3389.t1.intron3;Parent=g3389.t1;
OZ010652.1_Phania_funesta_genome_assembly,_chromosome:_1	AUGUSTUS	CDS	94034722	94034987	1	+	1	ID=g3389.t1.CDS4;Parent=g3389.t1;
OZ010652.1_Phania_funesta_genome_assembly,_chromosome:_1	AUGUSTUS	exon	94034722	94034987	.	+	.	ID=g3389.t1.exon4;Parent=g3389.t1;
OZ010652.1_Phania_funesta_genome_assembly,_chromosome:_1	AUGUSTUS	intron	94034988	94035056	1	+	.	ID=g3389.t1.intron4;Parent=g3389.t1;
OZ010652.1_Phania_funesta_genome_assembly,_chromosome:_1	AUGUSTUS	CDS	94035057	94035349	1	+	2	ID=g3389.t1.CDS5;Parent=g3389.t1;
OZ010652.1_Phania_funesta_genome_assembly,_chromosome:_1	AUGUSTUS	exon	94035057	94035349	.	+	.	ID=g3389.t1.exon5;Parent=g3389.t1;
OZ010652.1_Phania_funesta_genome_assembly,_chromosome:_1	AUGUSTUS	stop_codon	94035347	94035349	.	+	0	ID=g3389.t1.stop1;Parent=g3389.t1;
OZ010652.1_Phania_funesta_genome_assembly,_chromosome:_1	AUGUSTUS	gene	94068226	94075380	.	-	.	ID=g3390;
OZ010652.1_Phania_funesta_genome_assembly,_chromosome:_1	AUGUSTUS	mRNA	94068226	94075380	1	-	.	ID=g3390.t1;Parent=g3390;
OZ010652.1_Phania_funesta_genome_assembly,_chromosome:_1	AUGUSTUS	stop_codon	94068226	94068228	.	-	0	ID=g3390.t1.stop1;Parent=g3390.t1;
OZ010652.1_Phania_funesta_genome_assembly,_chromosome:_1	AUGUSTUS	CDS	94068226	94068423	1	-	0	ID=g3390.t1.CDS1;Parent=g3390.t1;
OZ010652.1_Phania_funesta_genome_assembly,_chromosome:_1	AUGUSTUS	exon	94068226	94068423	.	-	.	ID=g3390.t1.exon1;Parent=g3390.t1;
OZ010652.1_Phania_funesta_genome_assembly,_chromosome:_1	AUGUSTUS	intron	94068424	94068487	1	-	.	ID=g3390.t1.intron1;Parent=g3390.t1;
OZ010652.1_Phania_funesta_genome_assembly,_chromosome:_1	AUGUSTUS	CDS	94068488	94068900	1	-	2	ID=g3390.t1.CDS2;Parent=g3390.t1;
OZ010652.1_Phania_funesta_genome_assembly,_chromosome:_1	AUGUSTUS	exon	94068488	94068900	.	-	.	ID=g3390.t1.exon2;Parent=g3390.t1;
OZ010652.1_Phania_funesta_genome_assembly,_chromosome:_1	AUGUSTUS	intron	94068901	94068961	1	-	.	ID=g3390.t1.intron2;Parent=g3390.t1;
OZ010652.1_Phania_funesta_genome_assembly,_chromosome:_1	AUGUSTUS	CDS	94068962	94069323	1	-	1	ID=g3390.t1.CDS3;Parent=g3390.t1;
OZ010652.1_Phania_funesta_genome_assembly,_chromosome:_1	AUGUSTUS	exon	94068962	94069323	.	-	.	ID=g3390.t1.exon3;Parent=g3390.t1;
OZ010652.1_Phania_funesta_genome_assembly,_chromosome:_1	AUGUSTUS	intron	94069324	94072371	1	-	.	ID=g3390.t1.intron3;Parent=g3390.t1;
OZ010652.1_Phania_funesta_genome_assembly,_chromosome:_1	AUGUSTUS	CDS	94072372	94072502	1	-	0	ID=g3390.t1.CDS4;Parent=g3390.t1;
OZ010652.1_Phania_funesta_genome_assembly,_chromosome:_1	AUGUSTUS	exon	94072372	94072502	.	-	.	ID=g3390.t1.exon4;Parent=g3390.t1;
OZ010652.1_Phania_funesta_genome_assembly,_chromosome:_1	AUGUSTUS	intron	94072503	94073792	1	-	.	ID=g3390.t1.intron4;Parent=g3390.t1;
OZ010652.1_Phania_funesta_genome_assembly,_chromosome:_1	AUGUSTUS	CDS	94073793	94074022	1	-	2	ID=g3390.t1.CDS5;Parent=g3390.t1;
OZ010652.1_Phania_funesta_genome_assembly,_chromosome:_1	AUGUSTUS	exon	94073793	94074022	.	-	.	ID=g3390.t1.exon5;Parent=g3390.t1;
OZ010652.1_Phania_funesta_genome_assembly,_chromosome:_1	AUGUSTUS	intron	94074023	94075289	1	-	.	ID=g3390.t1.intron5;Parent=g3390.t1;
OZ010652.1_Phania_funesta_genome_assembly,_chromosome:_1	AUGUSTUS	CDS	94075290	94075380	1	-	0	ID=g3390.t1.CDS6;Parent=g3390.t1;
OZ010652.1_Phania_funesta_genome_assembly,_chromosome:_1	AUGUSTUS	exon	94075290	94075380	.	-	.	ID=g3390.t1.exon6;Parent=g3390.t1;
OZ010652.1_Phania_funesta_genome_assembly,_chromosome:_1	AUGUSTUS	start_codon	94075378	94075380	.	-	0	ID=g3390.t1.start1;Parent=g3390.t1;
OZ010652.1_Phania_funesta_genome_assembly,_chromosome:_1	AUGUSTUS	gene	94192488	94193291	.	-	.	ID=g3391;
OZ010652.1_Phania_funesta_genome_assembly,_chromosome:_1	AUGUSTUS	mRNA	94192488	94193291	1	-	.	ID=g3391.t1;Parent=g3391;
OZ010652.1_Phania_funesta_genome_assembly,_chromosome:_1	AUGUSTUS	stop_codon	94192488	94192490	.	-	0	ID=g3391.t1.stop1;Parent=g3391.t1;
OZ010652.1_Phania_funesta_genome_assembly,_chromosome:_1	AUGUSTUS	CDS	94192488	94192697	1	-	0	ID=g3391.t1.CDS1;Parent=g3391.t1;
OZ010652.1_Phania_funesta_genome_assembly,_chromosome:_1	AUGUSTUS	exon	94192488	94192697	.	-	.	ID=g3391.t1.exon1;Parent=g3391.t1;
OZ010652.1_Phania_funesta_genome_assembly,_chromosome:_1	AUGUSTUS	intron	94192698	94192758	1	-	.	ID=g3391.t1.intron1;Parent=g3391.t1;
OZ010652.1_Phania_funesta_genome_assembly,_chromosome:_1	AUGUSTUS	CDS	94192759	94192866	1	-	0	ID=g3391.t1.CDS2;Parent=g3391.t1;
OZ010652.1_Phania_funesta_genome_assembly,_chromosome:_1	AUGUSTUS	exon	94192759	94192866	.	-	.	ID=g3391.t1.exon2;Parent=g3391.t1;
OZ010652.1_Phania_funesta_genome_assembly,_chromosome:_1	AUGUSTUS	intron	94192867	94192928	1	-	.	ID=g3391.t1.intron2;Parent=g3391.t1;
OZ010652.1_Phania_funesta_genome_assembly,_chromosome:_1	AUGUSTUS	CDS	94192929	94193291	1	-	0	ID=g3391.t1.CDS3;Parent=g3391.t1;
OZ010652.1_Phania_funesta_genome_assembly,_chromosome:_1	AUGUSTUS	exon	94192929	94193291	.	-	.	ID=g3391.t1.exon3;Parent=g3391.t1;
OZ010652.1_Phania_funesta_genome_assembly,_chromosome:_1	AUGUSTUS	start_codon	94193289	94193291	.	-	0	ID=g3391.t1.start1;Parent=g3391.t1;
OZ010652.1_Phania_funesta_genome_assembly,_chromosome:_1	AUGUSTUS	gene	94205472	94206071	.	-	.	ID=g3392;
OZ010652.1_Phania_funesta_genome_assembly,_chromosome:_1	AUGUSTUS	mRNA	94205472	94206071	0.88	-	.	ID=g3392.t1;Parent=g3392;
OZ010652.1_Phania_funesta_genome_assembly,_chromosome:_1	AUGUSTUS	stop_codon	94205472	94205474	.	-	0	ID=g3392.t1.stop1;Parent=g3392.t1;
OZ010652.1_Phania_funesta_genome_assembly,_chromosome:_1	AUGUSTUS	CDS	94205472	94205549	0.9	-	0	ID=g3392.t1.CDS1;Parent=g3392.t1;
OZ010652.1_Phania_funesta_genome_assembly,_chromosome:_1	AUGUSTUS	exon	94205472	94205549	.	-	.	ID=g3392.t1.exon1;Parent=g3392.t1;
OZ010652.1_Phania_funesta_genome_assembly,_chromosome:_1	AUGUSTUS	intron	94205550	94205610	0.9	-	.	ID=g3392.t1.intron1;Parent=g3392.t1;
OZ010652.1_Phania_funesta_genome_assembly,_chromosome:_1	AUGUSTUS	CDS	94205611	94205885	0.88	-	2	ID=g3392.t1.CDS2;Parent=g3392.t1;
OZ010652.1_Phania_funesta_genome_assembly,_chromosome:_1	AUGUSTUS	exon	94205611	94205885	.	-	.	ID=g3392.t1.exon2;Parent=g3392.t1;
OZ010652.1_Phania_funesta_genome_assembly,_chromosome:_1	AUGUSTUS	intron	94205886	94205953	0.98	-	.	ID=g3392.t1.intron2;Parent=g3392.t1;
OZ010652.1_Phania_funesta_genome_assembly,_chromosome:_1	AUGUSTUS	CDS	94205954	94206071	0.98	-	0	ID=g3392.t1.CDS3;Parent=g3392.t1;
OZ010652.1_Phania_funesta_genome_assembly,_chromosome:_1	AUGUSTUS	exon	94205954	94206071	.	-	.	ID=g3392.t1.exon3;Parent=g3392.t1;
OZ010652.1_Phania_funesta_genome_assembly,_chromosome:_1	AUGUSTUS	start_codon	94206069	94206071	.	-	0	ID=g3392.t1.start1;Parent=g3392.t1;
OZ010652.1_Phania_funesta_genome_assembly,_chromosome:_1	AUGUSTUS	gene	94206212	94207159	.	-	.	ID=g3393;
OZ010652.1_Phania_funesta_genome_assembly,_chromosome:_1	AUGUSTUS	mRNA	94206212	94207159	1	-	.	ID=g3393.t1;Parent=g3393;
OZ010652.1_Phania_funesta_genome_assembly,_chromosome:_1	AUGUSTUS	stop_codon	94206212	94206214	.	-	0	ID=g3393.t1.stop1;Parent=g3393.t1;
OZ010652.1_Phania_funesta_genome_assembly,_chromosome:_1	AUGUSTUS	CDS	94206212	94207159	1	-	0	ID=g3393.t1.CDS1;Parent=g3393.t1;
OZ010652.1_Phania_funesta_genome_assembly,_chromosome:_1	AUGUSTUS	exon	94206212	94207159	.	-	.	ID=g3393.t1.exon1;Parent=g3393.t1;
OZ010652.1_Phania_funesta_genome_assembly,_chromosome:_1	AUGUSTUS	start_codon	94207157	94207159	.	-	0	ID=g3393.t1.start1;Parent=g3393.t1;
OZ010652.1_Phania_funesta_genome_assembly,_chromosome:_1	AUGUSTUS	mRNA	94206212	94207159	0.29	-	.	ID=g3393.t2;Parent=g3393;
OZ010652.1_Phania_funesta_genome_assembly,_chromosome:_1	AUGUSTUS	stop_codon	94206212	94206214	.	-	0	ID=g3393.t2.stop1;Parent=g3393.t2;
OZ010652.1_Phania_funesta_genome_assembly,_chromosome:_1	AUGUSTUS	CDS	94206212	94206277	0.34	-	0	ID=g3393.t2.CDS1;Parent=g3393.t2;
OZ010652.1_Phania_funesta_genome_assembly,_chromosome:_1	AUGUSTUS	exon	94206212	94206277	.	-	.	ID=g3393.t2.exon1;Parent=g3393.t2;
OZ010652.1_Phania_funesta_genome_assembly,_chromosome:_1	AUGUSTUS	intron	94206278	94206730	0.29	-	.	ID=g3393.t2.intron1;Parent=g3393.t2;
OZ010652.1_Phania_funesta_genome_assembly,_chromosome:_1	AUGUSTUS	CDS	94206731	94207159	0.3	-	0	ID=g3393.t2.CDS2;Parent=g3393.t2;
OZ010652.1_Phania_funesta_genome_assembly,_chromosome:_1	AUGUSTUS	exon	94206731	94207159	.	-	.	ID=g3393.t2.exon2;Parent=g3393.t2;
OZ010652.1_Phania_funesta_genome_assembly,_chromosome:_1	AUGUSTUS	start_codon	94207157	94207159	.	-	0	ID=g3393.t2.start1;Parent=g3393.t2;
OZ010652.1_Phania_funesta_genome_assembly,_chromosome:_1	AUGUSTUS	gene	94214419	94224003	.	+	.	ID=g3394;
OZ010652.1_Phania_funesta_genome_assembly,_chromosome:_1	AUGUSTUS	mRNA	94214419	94224003	1	+	.	ID=g3394.t1;Parent=g3394;
OZ010652.1_Phania_funesta_genome_assembly,_chromosome:_1	AUGUSTUS	start_codon	94214419	94214421	.	+	0	ID=g3394.t1.start1;Parent=g3394.t1;
OZ010652.1_Phania_funesta_genome_assembly,_chromosome:_1	AUGUSTUS	CDS	94214419	94214461	1	+	0	ID=g3394.t1.CDS1;Parent=g3394.t1;
OZ010652.1_Phania_funesta_genome_assembly,_chromosome:_1	AUGUSTUS	exon	94214419	94214461	.	+	.	ID=g3394.t1.exon1;Parent=g3394.t1;
OZ010652.1_Phania_funesta_genome_assembly,_chromosome:_1	AUGUSTUS	intron	94214462	94218468	1	+	.	ID=g3394.t1.intron1;Parent=g3394.t1;
OZ010652.1_Phania_funesta_genome_assembly,_chromosome:_1	AUGUSTUS	CDS	94218469	94218515	1	+	2	ID=g3394.t1.CDS2;Parent=g3394.t1;
OZ010652.1_Phania_funesta_genome_assembly,_chromosome:_1	AUGUSTUS	exon	94218469	94218515	.	+	.	ID=g3394.t1.exon2;Parent=g3394.t1;
OZ010652.1_Phania_funesta_genome_assembly,_chromosome:_1	AUGUSTUS	intron	94218516	94220333	1	+	.	ID=g3394.t1.intron2;Parent=g3394.t1;
OZ010652.1_Phania_funesta_genome_assembly,_chromosome:_1	AUGUSTUS	CDS	94220334	94220600	1	+	0	ID=g3394.t1.CDS3;Parent=g3394.t1;
OZ010652.1_Phania_funesta_genome_assembly,_chromosome:_1	AUGUSTUS	exon	94220334	94220600	.	+	.	ID=g3394.t1.exon3;Parent=g3394.t1;
OZ010652.1_Phania_funesta_genome_assembly,_chromosome:_1	AUGUSTUS	intron	94220601	94220661	1	+	.	ID=g3394.t1.intron3;Parent=g3394.t1;
OZ010652.1_Phania_funesta_genome_assembly,_chromosome:_1	AUGUSTUS	CDS	94220662	94224003	1	+	0	ID=g3394.t1.CDS4;Parent=g3394.t1;
OZ010652.1_Phania_funesta_genome_assembly,_chromosome:_1	AUGUSTUS	exon	94220662	94224003	.	+	.	ID=g3394.t1.exon4;Parent=g3394.t1;
OZ010652.1_Phania_funesta_genome_assembly,_chromosome:_1	AUGUSTUS	stop_codon	94224001	94224003	.	+	0	ID=g3394.t1.stop1;Parent=g3394.t1;
OZ010652.1_Phania_funesta_genome_assembly,_chromosome:_1	AUGUSTUS	gene	94239494	94245963	.	+	.	ID=g3395;
OZ010652.1_Phania_funesta_genome_assembly,_chromosome:_1	AUGUSTUS	mRNA	94239494	94245963	0.22	+	.	ID=g3395.t1;Parent=g3395;
OZ010652.1_Phania_funesta_genome_assembly,_chromosome:_1	AUGUSTUS	start_codon	94239494	94239496	.	+	0	ID=g3395.t1.start1;Parent=g3395.t1;
OZ010652.1_Phania_funesta_genome_assembly,_chromosome:_1	AUGUSTUS	CDS	94239494	94239845	0.22	+	0	ID=g3395.t1.CDS1;Parent=g3395.t1;
OZ010652.1_Phania_funesta_genome_assembly,_chromosome:_1	AUGUSTUS	exon	94239494	94239845	.	+	.	ID=g3395.t1.exon1;Parent=g3395.t1;
OZ010652.1_Phania_funesta_genome_assembly,_chromosome:_1	AUGUSTUS	intron	94239846	94244708	0.59	+	.	ID=g3395.t1.intron1;Parent=g3395.t1;
OZ010652.1_Phania_funesta_genome_assembly,_chromosome:_1	AUGUSTUS	CDS	94244709	94244737	1	+	2	ID=g3395.t1.CDS2;Parent=g3395.t1;
OZ010652.1_Phania_funesta_genome_assembly,_chromosome:_1	AUGUSTUS	exon	94244709	94244737	.	+	.	ID=g3395.t1.exon2;Parent=g3395.t1;
OZ010652.1_Phania_funesta_genome_assembly,_chromosome:_1	AUGUSTUS	intron	94244738	94244799	1	+	.	ID=g3395.t1.intron2;Parent=g3395.t1;
OZ010652.1_Phania_funesta_genome_assembly,_chromosome:_1	AUGUSTUS	CDS	94244800	94245963	1	+	0	ID=g3395.t1.CDS3;Parent=g3395.t1;
OZ010652.1_Phania_funesta_genome_assembly,_chromosome:_1	AUGUSTUS	exon	94244800	94245963	.	+	.	ID=g3395.t1.exon3;Parent=g3395.t1;
OZ010652.1_Phania_funesta_genome_assembly,_chromosome:_1	AUGUSTUS	stop_codon	94245961	94245963	.	+	0	ID=g3395.t1.stop1;Parent=g3395.t1;
OZ010652.1_Phania_funesta_genome_assembly,_chromosome:_1	AUGUSTUS	gene	94247844	94250012	.	+	.	ID=g3396;
OZ010652.1_Phania_funesta_genome_assembly,_chromosome:_1	AUGUSTUS	mRNA	94247844	94250012	1	+	.	ID=g3396.t1;Parent=g3396;
OZ010652.1_Phania_funesta_genome_assembly,_chromosome:_1	AUGUSTUS	start_codon	94247844	94247846	.	+	0	ID=g3396.t1.start1;Parent=g3396.t1;
OZ010652.1_Phania_funesta_genome_assembly,_chromosome:_1	AUGUSTUS	CDS	94247844	94250012	1	+	0	ID=g3396.t1.CDS1;Parent=g3396.t1;
OZ010652.1_Phania_funesta_genome_assembly,_chromosome:_1	AUGUSTUS	exon	94247844	94250012	.	+	.	ID=g3396.t1.exon1;Parent=g3396.t1;
OZ010652.1_Phania_funesta_genome_assembly,_chromosome:_1	AUGUSTUS	stop_codon	94250010	94250012	.	+	0	ID=g3396.t1.stop1;Parent=g3396.t1;
OZ010652.1_Phania_funesta_genome_assembly,_chromosome:_1	AUGUSTUS	gene	94252700	94254091	.	-	.	ID=g3397;
OZ010652.1_Phania_funesta_genome_assembly,_chromosome:_1	AUGUSTUS	mRNA	94252700	94254091	1	-	.	ID=g3397.t1;Parent=g3397;
OZ010652.1_Phania_funesta_genome_assembly,_chromosome:_1	AUGUSTUS	stop_codon	94252700	94252702	.	-	0	ID=g3397.t1.stop1;Parent=g3397.t1;
OZ010652.1_Phania_funesta_genome_assembly,_chromosome:_1	AUGUSTUS	CDS	94252700	94254091	1	-	0	ID=g3397.t1.CDS1;Parent=g3397.t1;
OZ010652.1_Phania_funesta_genome_assembly,_chromosome:_1	AUGUSTUS	exon	94252700	94254091	.	-	.	ID=g3397.t1.exon1;Parent=g3397.t1;
OZ010652.1_Phania_funesta_genome_assembly,_chromosome:_1	AUGUSTUS	start_codon	94254089	94254091	.	-	0	ID=g3397.t1.start1;Parent=g3397.t1;
OZ010652.1_Phania_funesta_genome_assembly,_chromosome:_1	AUGUSTUS	gene	94257739	94260891	.	-	.	ID=g3398;
OZ010652.1_Phania_funesta_genome_assembly,_chromosome:_1	AUGUSTUS	mRNA	94257739	94260891	0.86	-	.	ID=g3398.t1;Parent=g3398;
OZ010652.1_Phania_funesta_genome_assembly,_chromosome:_1	AUGUSTUS	stop_codon	94257739	94257741	.	-	0	ID=g3398.t1.stop1;Parent=g3398.t1;
OZ010652.1_Phania_funesta_genome_assembly,_chromosome:_1	AUGUSTUS	CDS	94257739	94257970	1	-	1	ID=g3398.t1.CDS1;Parent=g3398.t1;
OZ010652.1_Phania_funesta_genome_assembly,_chromosome:_1	AUGUSTUS	exon	94257739	94257970	.	-	.	ID=g3398.t1.exon1;Parent=g3398.t1;
OZ010652.1_Phania_funesta_genome_assembly,_chromosome:_1	AUGUSTUS	intron	94257971	94258032	1	-	.	ID=g3398.t1.intron1;Parent=g3398.t1;
OZ010652.1_Phania_funesta_genome_assembly,_chromosome:_1	AUGUSTUS	CDS	94258033	94258656	1	-	1	ID=g3398.t1.CDS2;Parent=g3398.t1;
OZ010652.1_Phania_funesta_genome_assembly,_chromosome:_1	AUGUSTUS	exon	94258033	94258656	.	-	.	ID=g3398.t1.exon2;Parent=g3398.t1;
OZ010652.1_Phania_funesta_genome_assembly,_chromosome:_1	AUGUSTUS	intron	94258657	94259206	1	-	.	ID=g3398.t1.intron2;Parent=g3398.t1;
OZ010652.1_Phania_funesta_genome_assembly,_chromosome:_1	AUGUSTUS	CDS	94259207	94260891	0.86	-	0	ID=g3398.t1.CDS3;Parent=g3398.t1;
OZ010652.1_Phania_funesta_genome_assembly,_chromosome:_1	AUGUSTUS	exon	94259207	94260891	.	-	.	ID=g3398.t1.exon3;Parent=g3398.t1;
OZ010652.1_Phania_funesta_genome_assembly,_chromosome:_1	AUGUSTUS	start_codon	94260889	94260891	.	-	0	ID=g3398.t1.start1;Parent=g3398.t1;
OZ010652.1_Phania_funesta_genome_assembly,_chromosome:_1	AUGUSTUS	gene	94262996	94263883	.	+	.	ID=g3399;
OZ010652.1_Phania_funesta_genome_assembly,_chromosome:_1	AUGUSTUS	mRNA	94262996	94263883	1	+	.	ID=g3399.t1;Parent=g3399;
OZ010652.1_Phania_funesta_genome_assembly,_chromosome:_1	AUGUSTUS	start_codon	94262996	94262998	.	+	0	ID=g3399.t1.start1;Parent=g3399.t1;
OZ010652.1_Phania_funesta_genome_assembly,_chromosome:_1	AUGUSTUS	CDS	94262996	94263042	1	+	0	ID=g3399.t1.CDS1;Parent=g3399.t1;
OZ010652.1_Phania_funesta_genome_assembly,_chromosome:_1	AUGUSTUS	exon	94262996	94263042	.	+	.	ID=g3399.t1.exon1;Parent=g3399.t1;
OZ010652.1_Phania_funesta_genome_assembly,_chromosome:_1	AUGUSTUS	intron	94263043	94263096	1	+	.	ID=g3399.t1.intron1;Parent=g3399.t1;
OZ010652.1_Phania_funesta_genome_assembly,_chromosome:_1	AUGUSTUS	CDS	94263097	94263883	1	+	1	ID=g3399.t1.CDS2;Parent=g3399.t1;
OZ010652.1_Phania_funesta_genome_assembly,_chromosome:_1	AUGUSTUS	exon	94263097	94263883	.	+	.	ID=g3399.t1.exon2;Parent=g3399.t1;
OZ010652.1_Phania_funesta_genome_assembly,_chromosome:_1	AUGUSTUS	stop_codon	94263881	94263883	.	+	0	ID=g3399.t1.stop1;Parent=g3399.t1;
OZ010652.1_Phania_funesta_genome_assembly,_chromosome:_1	AUGUSTUS	gene	94264072	94265568	.	-	.	ID=g3400;
OZ010652.1_Phania_funesta_genome_assembly,_chromosome:_1	AUGUSTUS	mRNA	94264072	94265568	1	-	.	ID=g3400.t1;Parent=g3400;
OZ010652.1_Phania_funesta_genome_assembly,_chromosome:_1	AUGUSTUS	stop_codon	94264072	94264074	.	-	0	ID=g3400.t1.stop1;Parent=g3400.t1;
OZ010652.1_Phania_funesta_genome_assembly,_chromosome:_1	AUGUSTUS	CDS	94264072	94264188	1	-	0	ID=g3400.t1.CDS1;Parent=g3400.t1;
OZ010652.1_Phania_funesta_genome_assembly,_chromosome:_1	AUGUSTUS	exon	94264072	94264188	.	-	.	ID=g3400.t1.exon1;Parent=g3400.t1;
OZ010652.1_Phania_funesta_genome_assembly,_chromosome:_1	AUGUSTUS	intron	94264189	94264571	1	-	.	ID=g3400.t1.intron1;Parent=g3400.t1;
OZ010652.1_Phania_funesta_genome_assembly,_chromosome:_1	AUGUSTUS	CDS	94264572	94264706	1	-	0	ID=g3400.t1.CDS2;Parent=g3400.t1;
OZ010652.1_Phania_funesta_genome_assembly,_chromosome:_1	AUGUSTUS	exon	94264572	94264706	.	-	.	ID=g3400.t1.exon2;Parent=g3400.t1;
OZ010652.1_Phania_funesta_genome_assembly,_chromosome:_1	AUGUSTUS	intron	94264707	94264772	1	-	.	ID=g3400.t1.intron2;Parent=g3400.t1;
OZ010652.1_Phania_funesta_genome_assembly,_chromosome:_1	AUGUSTUS	CDS	94264773	94265367	1	-	1	ID=g3400.t1.CDS3;Parent=g3400.t1;
OZ010652.1_Phania_funesta_genome_assembly,_chromosome:_1	AUGUSTUS	exon	94264773	94265367	.	-	.	ID=g3400.t1.exon3;Parent=g3400.t1;
OZ010652.1_Phania_funesta_genome_assembly,_chromosome:_1	AUGUSTUS	intron	94265368	94265458	1	-	.	ID=g3400.t1.intron3;Parent=g3400.t1;
OZ010652.1_Phania_funesta_genome_assembly,_chromosome:_1	AUGUSTUS	CDS	94265459	94265568	1	-	0	ID=g3400.t1.CDS4;Parent=g3400.t1;
OZ010652.1_Phania_funesta_genome_assembly,_chromosome:_1	AUGUSTUS	exon	94265459	94265568	.	-	.	ID=g3400.t1.exon4;Parent=g3400.t1;
OZ010652.1_Phania_funesta_genome_assembly,_chromosome:_1	AUGUSTUS	start_codon	94265566	94265568	.	-	0	ID=g3400.t1.start1;Parent=g3400.t1;
OZ010652.1_Phania_funesta_genome_assembly,_chromosome:_1	AUGUSTUS	gene	94266853	94267797	.	+	.	ID=g3401;
OZ010652.1_Phania_funesta_genome_assembly,_chromosome:_1	AUGUSTUS	mRNA	94266853	94267797	1	+	.	ID=g3401.t1;Parent=g3401;
OZ010652.1_Phania_funesta_genome_assembly,_chromosome:_1	AUGUSTUS	start_codon	94266853	94266855	.	+	0	ID=g3401.t1.start1;Parent=g3401.t1;
OZ010652.1_Phania_funesta_genome_assembly,_chromosome:_1	AUGUSTUS	CDS	94266853	94266977	1	+	0	ID=g3401.t1.CDS1;Parent=g3401.t1;
OZ010652.1_Phania_funesta_genome_assembly,_chromosome:_1	AUGUSTUS	exon	94266853	94266977	.	+	.	ID=g3401.t1.exon1;Parent=g3401.t1;
OZ010652.1_Phania_funesta_genome_assembly,_chromosome:_1	AUGUSTUS	intron	94266978	94267052	1	+	.	ID=g3401.t1.intron1;Parent=g3401.t1;
OZ010652.1_Phania_funesta_genome_assembly,_chromosome:_1	AUGUSTUS	CDS	94267053	94267797	1	+	1	ID=g3401.t1.CDS2;Parent=g3401.t1;
OZ010652.1_Phania_funesta_genome_assembly,_chromosome:_1	AUGUSTUS	exon	94267053	94267797	.	+	.	ID=g3401.t1.exon2;Parent=g3401.t1;
OZ010652.1_Phania_funesta_genome_assembly,_chromosome:_1	AUGUSTUS	stop_codon	94267795	94267797	.	+	0	ID=g3401.t1.stop1;Parent=g3401.t1;
OZ010652.1_Phania_funesta_genome_assembly,_chromosome:_1	AUGUSTUS	gene	94268345	94272851	.	-	.	ID=g3402;
OZ010652.1_Phania_funesta_genome_assembly,_chromosome:_1	AUGUSTUS	mRNA	94268345	94272851	1	-	.	ID=g3402.t1;Parent=g3402;
OZ010652.1_Phania_funesta_genome_assembly,_chromosome:_1	AUGUSTUS	stop_codon	94268345	94268347	.	-	0	ID=g3402.t1.stop1;Parent=g3402.t1;
OZ010652.1_Phania_funesta_genome_assembly,_chromosome:_1	AUGUSTUS	CDS	94268345	94268424	1	-	2	ID=g3402.t1.CDS1;Parent=g3402.t1;
OZ010652.1_Phania_funesta_genome_assembly,_chromosome:_1	AUGUSTUS	exon	94268345	94268424	.	-	.	ID=g3402.t1.exon1;Parent=g3402.t1;
OZ010652.1_Phania_funesta_genome_assembly,_chromosome:_1	AUGUSTUS	intron	94268425	94270286	1	-	.	ID=g3402.t1.intron1;Parent=g3402.t1;
OZ010652.1_Phania_funesta_genome_assembly,_chromosome:_1	AUGUSTUS	CDS	94270287	94270413	1	-	0	ID=g3402.t1.CDS2;Parent=g3402.t1;
OZ010652.1_Phania_funesta_genome_assembly,_chromosome:_1	AUGUSTUS	exon	94270287	94270413	.	-	.	ID=g3402.t1.exon2;Parent=g3402.t1;
OZ010652.1_Phania_funesta_genome_assembly,_chromosome:_1	AUGUSTUS	intron	94270414	94272455	1	-	.	ID=g3402.t1.intron2;Parent=g3402.t1;
OZ010652.1_Phania_funesta_genome_assembly,_chromosome:_1	AUGUSTUS	CDS	94272456	94272517	1	-	2	ID=g3402.t1.CDS3;Parent=g3402.t1;
OZ010652.1_Phania_funesta_genome_assembly,_chromosome:_1	AUGUSTUS	exon	94272456	94272517	.	-	.	ID=g3402.t1.exon3;Parent=g3402.t1;
OZ010652.1_Phania_funesta_genome_assembly,_chromosome:_1	AUGUSTUS	intron	94272518	94272574	1	-	.	ID=g3402.t1.intron3;Parent=g3402.t1;
OZ010652.1_Phania_funesta_genome_assembly,_chromosome:_1	AUGUSTUS	CDS	94272575	94272851	1	-	0	ID=g3402.t1.CDS4;Parent=g3402.t1;
OZ010652.1_Phania_funesta_genome_assembly,_chromosome:_1	AUGUSTUS	exon	94272575	94272851	.	-	.	ID=g3402.t1.exon4;Parent=g3402.t1;
OZ010652.1_Phania_funesta_genome_assembly,_chromosome:_1	AUGUSTUS	start_codon	94272849	94272851	.	-	0	ID=g3402.t1.start1;Parent=g3402.t1;
OZ010652.1_Phania_funesta_genome_assembly,_chromosome:_1	AUGUSTUS	gene	94273628	94288062	.	-	.	ID=g3403;
OZ010652.1_Phania_funesta_genome_assembly,_chromosome:_1	AUGUSTUS	mRNA	94273628	94288062	1	-	.	ID=g3403.t1;Parent=g3403;
OZ010652.1_Phania_funesta_genome_assembly,_chromosome:_1	AUGUSTUS	stop_codon	94273628	94273630	.	-	0	ID=g3403.t1.stop1;Parent=g3403.t1;
OZ010652.1_Phania_funesta_genome_assembly,_chromosome:_1	AUGUSTUS	CDS	94273628	94274440	1	-	0	ID=g3403.t1.CDS1;Parent=g3403.t1;
OZ010652.1_Phania_funesta_genome_assembly,_chromosome:_1	AUGUSTUS	exon	94273628	94274440	.	-	.	ID=g3403.t1.exon1;Parent=g3403.t1;
OZ010652.1_Phania_funesta_genome_assembly,_chromosome:_1	AUGUSTUS	intron	94274441	94275853	1	-	.	ID=g3403.t1.intron1;Parent=g3403.t1;
OZ010652.1_Phania_funesta_genome_assembly,_chromosome:_1	AUGUSTUS	CDS	94275854	94276185	1	-	2	ID=g3403.t1.CDS2;Parent=g3403.t1;
OZ010652.1_Phania_funesta_genome_assembly,_chromosome:_1	AUGUSTUS	exon	94275854	94276185	.	-	.	ID=g3403.t1.exon2;Parent=g3403.t1;
OZ010652.1_Phania_funesta_genome_assembly,_chromosome:_1	AUGUSTUS	intron	94276186	94276307	1	-	.	ID=g3403.t1.intron2;Parent=g3403.t1;
OZ010652.1_Phania_funesta_genome_assembly,_chromosome:_1	AUGUSTUS	CDS	94276308	94276712	1	-	2	ID=g3403.t1.CDS3;Parent=g3403.t1;
OZ010652.1_Phania_funesta_genome_assembly,_chromosome:_1	AUGUSTUS	exon	94276308	94276712	.	-	.	ID=g3403.t1.exon3;Parent=g3403.t1;
OZ010652.1_Phania_funesta_genome_assembly,_chromosome:_1	AUGUSTUS	intron	94276713	94287024	1	-	.	ID=g3403.t1.intron3;Parent=g3403.t1;
OZ010652.1_Phania_funesta_genome_assembly,_chromosome:_1	AUGUSTUS	CDS	94287025	94287145	1	-	0	ID=g3403.t1.CDS4;Parent=g3403.t1;
OZ010652.1_Phania_funesta_genome_assembly,_chromosome:_1	AUGUSTUS	exon	94287025	94287145	.	-	.	ID=g3403.t1.exon4;Parent=g3403.t1;
OZ010652.1_Phania_funesta_genome_assembly,_chromosome:_1	AUGUSTUS	intron	94287146	94287891	1	-	.	ID=g3403.t1.intron4;Parent=g3403.t1;
OZ010652.1_Phania_funesta_genome_assembly,_chromosome:_1	AUGUSTUS	CDS	94287892	94288062	1	-	0	ID=g3403.t1.CDS5;Parent=g3403.t1;
OZ010652.1_Phania_funesta_genome_assembly,_chromosome:_1	AUGUSTUS	exon	94287892	94288062	.	-	.	ID=g3403.t1.exon5;Parent=g3403.t1;
OZ010652.1_Phania_funesta_genome_assembly,_chromosome:_1	AUGUSTUS	start_codon	94288060	94288062	.	-	0	ID=g3403.t1.start1;Parent=g3403.t1;
OZ010652.1_Phania_funesta_genome_assembly,_chromosome:_1	AUGUSTUS	gene	94337294	94343527	.	+	.	ID=g3404;
OZ010652.1_Phania_funesta_genome_assembly,_chromosome:_1	AUGUSTUS	mRNA	94337294	94343527	1	+	.	ID=g3404.t1;Parent=g3404;
OZ010652.1_Phania_funesta_genome_assembly,_chromosome:_1	AUGUSTUS	start_codon	94337294	94337296	.	+	0	ID=g3404.t1.start1;Parent=g3404.t1;
OZ010652.1_Phania_funesta_genome_assembly,_chromosome:_1	AUGUSTUS	CDS	94337294	94337336	1	+	0	ID=g3404.t1.CDS1;Parent=g3404.t1;
OZ010652.1_Phania_funesta_genome_assembly,_chromosome:_1	AUGUSTUS	exon	94337294	94337336	.	+	.	ID=g3404.t1.exon1;Parent=g3404.t1;
OZ010652.1_Phania_funesta_genome_assembly,_chromosome:_1	AUGUSTUS	intron	94337337	94339869	1	+	.	ID=g3404.t1.intron1;Parent=g3404.t1;
OZ010652.1_Phania_funesta_genome_assembly,_chromosome:_1	AUGUSTUS	CDS	94339870	94341095	1	+	2	ID=g3404.t1.CDS2;Parent=g3404.t1;
OZ010652.1_Phania_funesta_genome_assembly,_chromosome:_1	AUGUSTUS	exon	94339870	94341095	.	+	.	ID=g3404.t1.exon2;Parent=g3404.t1;
OZ010652.1_Phania_funesta_genome_assembly,_chromosome:_1	AUGUSTUS	intron	94341096	94341155	1	+	.	ID=g3404.t1.intron2;Parent=g3404.t1;
OZ010652.1_Phania_funesta_genome_assembly,_chromosome:_1	AUGUSTUS	CDS	94341156	94341230	1	+	0	ID=g3404.t1.CDS3;Parent=g3404.t1;
OZ010652.1_Phania_funesta_genome_assembly,_chromosome:_1	AUGUSTUS	exon	94341156	94341230	.	+	.	ID=g3404.t1.exon3;Parent=g3404.t1;
OZ010652.1_Phania_funesta_genome_assembly,_chromosome:_1	AUGUSTUS	intron	94341231	94343407	1	+	.	ID=g3404.t1.intron3;Parent=g3404.t1;
OZ010652.1_Phania_funesta_genome_assembly,_chromosome:_1	AUGUSTUS	CDS	94343408	94343527	1	+	0	ID=g3404.t1.CDS4;Parent=g3404.t1;
OZ010652.1_Phania_funesta_genome_assembly,_chromosome:_1	AUGUSTUS	exon	94343408	94343527	.	+	.	ID=g3404.t1.exon4;Parent=g3404.t1;
OZ010652.1_Phania_funesta_genome_assembly,_chromosome:_1	AUGUSTUS	stop_codon	94343525	94343527	.	+	0	ID=g3404.t1.stop1;Parent=g3404.t1;
OZ010652.1_Phania_funesta_genome_assembly,_chromosome:_1	AUGUSTUS	gene	94355088	94362772	.	+	.	ID=g3405;
OZ010652.1_Phania_funesta_genome_assembly,_chromosome:_1	AUGUSTUS	mRNA	94355088	94362772	1	+	.	ID=g3405.t1;Parent=g3405;
OZ010652.1_Phania_funesta_genome_assembly,_chromosome:_1	AUGUSTUS	start_codon	94355088	94355090	.	+	0	ID=g3405.t1.start1;Parent=g3405.t1;
OZ010652.1_Phania_funesta_genome_assembly,_chromosome:_1	AUGUSTUS	CDS	94355088	94355169	1	+	0	ID=g3405.t1.CDS1;Parent=g3405.t1;
OZ010652.1_Phania_funesta_genome_assembly,_chromosome:_1	AUGUSTUS	exon	94355088	94355169	.	+	.	ID=g3405.t1.exon1;Parent=g3405.t1;
OZ010652.1_Phania_funesta_genome_assembly,_chromosome:_1	AUGUSTUS	intron	94355170	94357178	1	+	.	ID=g3405.t1.intron1;Parent=g3405.t1;
OZ010652.1_Phania_funesta_genome_assembly,_chromosome:_1	AUGUSTUS	CDS	94357179	94357461	1	+	2	ID=g3405.t1.CDS2;Parent=g3405.t1;
OZ010652.1_Phania_funesta_genome_assembly,_chromosome:_1	AUGUSTUS	exon	94357179	94357461	.	+	.	ID=g3405.t1.exon2;Parent=g3405.t1;
OZ010652.1_Phania_funesta_genome_assembly,_chromosome:_1	AUGUSTUS	intron	94357462	94357531	1	+	.	ID=g3405.t1.intron2;Parent=g3405.t1;
OZ010652.1_Phania_funesta_genome_assembly,_chromosome:_1	AUGUSTUS	CDS	94357532	94358055	1	+	1	ID=g3405.t1.CDS3;Parent=g3405.t1;
OZ010652.1_Phania_funesta_genome_assembly,_chromosome:_1	AUGUSTUS	exon	94357532	94358055	.	+	.	ID=g3405.t1.exon3;Parent=g3405.t1;
OZ010652.1_Phania_funesta_genome_assembly,_chromosome:_1	AUGUSTUS	intron	94358056	94358124	1	+	.	ID=g3405.t1.intron3;Parent=g3405.t1;
OZ010652.1_Phania_funesta_genome_assembly,_chromosome:_1	AUGUSTUS	CDS	94358125	94358499	1	+	2	ID=g3405.t1.CDS4;Parent=g3405.t1;
OZ010652.1_Phania_funesta_genome_assembly,_chromosome:_1	AUGUSTUS	exon	94358125	94358499	.	+	.	ID=g3405.t1.exon4;Parent=g3405.t1;
OZ010652.1_Phania_funesta_genome_assembly,_chromosome:_1	AUGUSTUS	intron	94358500	94358563	1	+	.	ID=g3405.t1.intron4;Parent=g3405.t1;
OZ010652.1_Phania_funesta_genome_assembly,_chromosome:_1	AUGUSTUS	CDS	94358564	94358714	1	+	2	ID=g3405.t1.CDS5;Parent=g3405.t1;
OZ010652.1_Phania_funesta_genome_assembly,_chromosome:_1	AUGUSTUS	exon	94358564	94358714	.	+	.	ID=g3405.t1.exon5;Parent=g3405.t1;
OZ010652.1_Phania_funesta_genome_assembly,_chromosome:_1	AUGUSTUS	intron	94358715	94362246	1	+	.	ID=g3405.t1.intron5;Parent=g3405.t1;
OZ010652.1_Phania_funesta_genome_assembly,_chromosome:_1	AUGUSTUS	CDS	94362247	94362772	1	+	1	ID=g3405.t1.CDS6;Parent=g3405.t1;
OZ010652.1_Phania_funesta_genome_assembly,_chromosome:_1	AUGUSTUS	exon	94362247	94362772	.	+	.	ID=g3405.t1.exon6;Parent=g3405.t1;
OZ010652.1_Phania_funesta_genome_assembly,_chromosome:_1	AUGUSTUS	stop_codon	94362770	94362772	.	+	0	ID=g3405.t1.stop1;Parent=g3405.t1;
OZ010652.1_Phania_funesta_genome_assembly,_chromosome:_1	AUGUSTUS	gene	94370215	94375653	.	+	.	ID=g3406;
OZ010652.1_Phania_funesta_genome_assembly,_chromosome:_1	AUGUSTUS	mRNA	94370215	94375653	0.35	+	.	ID=g3406.t1;Parent=g3406;
OZ010652.1_Phania_funesta_genome_assembly,_chromosome:_1	AUGUSTUS	start_codon	94370215	94370217	.	+	0	ID=g3406.t1.start1;Parent=g3406.t1;
OZ010652.1_Phania_funesta_genome_assembly,_chromosome:_1	AUGUSTUS	CDS	94370215	94370278	0.42	+	0	ID=g3406.t1.CDS1;Parent=g3406.t1;
OZ010652.1_Phania_funesta_genome_assembly,_chromosome:_1	AUGUSTUS	exon	94370215	94370278	.	+	.	ID=g3406.t1.exon1;Parent=g3406.t1;
OZ010652.1_Phania_funesta_genome_assembly,_chromosome:_1	AUGUSTUS	intron	94370279	94370836	0.7	+	.	ID=g3406.t1.intron1;Parent=g3406.t1;
OZ010652.1_Phania_funesta_genome_assembly,_chromosome:_1	AUGUSTUS	CDS	94370837	94371122	0.84	+	2	ID=g3406.t1.CDS2;Parent=g3406.t1;
OZ010652.1_Phania_funesta_genome_assembly,_chromosome:_1	AUGUSTUS	exon	94370837	94371122	.	+	.	ID=g3406.t1.exon2;Parent=g3406.t1;
OZ010652.1_Phania_funesta_genome_assembly,_chromosome:_1	AUGUSTUS	intron	94371123	94371197	1	+	.	ID=g3406.t1.intron2;Parent=g3406.t1;
OZ010652.1_Phania_funesta_genome_assembly,_chromosome:_1	AUGUSTUS	CDS	94371198	94371940	1	+	1	ID=g3406.t1.CDS3;Parent=g3406.t1;
OZ010652.1_Phania_funesta_genome_assembly,_chromosome:_1	AUGUSTUS	exon	94371198	94371940	.	+	.	ID=g3406.t1.exon3;Parent=g3406.t1;
OZ010652.1_Phania_funesta_genome_assembly,_chromosome:_1	AUGUSTUS	intron	94371941	94371998	1	+	.	ID=g3406.t1.intron3;Parent=g3406.t1;
OZ010652.1_Phania_funesta_genome_assembly,_chromosome:_1	AUGUSTUS	CDS	94371999	94372140	1	+	2	ID=g3406.t1.CDS4;Parent=g3406.t1;
OZ010652.1_Phania_funesta_genome_assembly,_chromosome:_1	AUGUSTUS	exon	94371999	94372140	.	+	.	ID=g3406.t1.exon4;Parent=g3406.t1;
OZ010652.1_Phania_funesta_genome_assembly,_chromosome:_1	AUGUSTUS	intron	94372141	94375349	1	+	.	ID=g3406.t1.intron4;Parent=g3406.t1;
OZ010652.1_Phania_funesta_genome_assembly,_chromosome:_1	AUGUSTUS	CDS	94375350	94375653	1	+	1	ID=g3406.t1.CDS5;Parent=g3406.t1;
OZ010652.1_Phania_funesta_genome_assembly,_chromosome:_1	AUGUSTUS	exon	94375350	94375653	.	+	.	ID=g3406.t1.exon5;Parent=g3406.t1;
OZ010652.1_Phania_funesta_genome_assembly,_chromosome:_1	AUGUSTUS	stop_codon	94375651	94375653	.	+	0	ID=g3406.t1.stop1;Parent=g3406.t1;
OZ010652.1_Phania_funesta_genome_assembly,_chromosome:_1	AUGUSTUS	gene	94381954	94384335	.	-	.	ID=g3407;
OZ010652.1_Phania_funesta_genome_assembly,_chromosome:_1	AUGUSTUS	mRNA	94381954	94384335	0.99	-	.	ID=g3407.t1;Parent=g3407;
OZ010652.1_Phania_funesta_genome_assembly,_chromosome:_1	AUGUSTUS	stop_codon	94381954	94381956	.	-	0	ID=g3407.t1.stop1;Parent=g3407.t1;
OZ010652.1_Phania_funesta_genome_assembly,_chromosome:_1	AUGUSTUS	CDS	94381954	94382276	1	-	2	ID=g3407.t1.CDS1;Parent=g3407.t1;
OZ010652.1_Phania_funesta_genome_assembly,_chromosome:_1	AUGUSTUS	exon	94381954	94382276	.	-	.	ID=g3407.t1.exon1;Parent=g3407.t1;
OZ010652.1_Phania_funesta_genome_assembly,_chromosome:_1	AUGUSTUS	intron	94382277	94382491	1	-	.	ID=g3407.t1.intron1;Parent=g3407.t1;
OZ010652.1_Phania_funesta_genome_assembly,_chromosome:_1	AUGUSTUS	CDS	94382492	94383569	0.99	-	0	ID=g3407.t1.CDS2;Parent=g3407.t1;
OZ010652.1_Phania_funesta_genome_assembly,_chromosome:_1	AUGUSTUS	exon	94382492	94383569	.	-	.	ID=g3407.t1.exon2;Parent=g3407.t1;
OZ010652.1_Phania_funesta_genome_assembly,_chromosome:_1	AUGUSTUS	intron	94383570	94383708	1	-	.	ID=g3407.t1.intron2;Parent=g3407.t1;
OZ010652.1_Phania_funesta_genome_assembly,_chromosome:_1	AUGUSTUS	CDS	94383709	94384335	1	-	0	ID=g3407.t1.CDS3;Parent=g3407.t1;
OZ010652.1_Phania_funesta_genome_assembly,_chromosome:_1	AUGUSTUS	exon	94383709	94384335	.	-	.	ID=g3407.t1.exon3;Parent=g3407.t1;
OZ010652.1_Phania_funesta_genome_assembly,_chromosome:_1	AUGUSTUS	start_codon	94384333	94384335	.	-	0	ID=g3407.t1.start1;Parent=g3407.t1;
OZ010652.1_Phania_funesta_genome_assembly,_chromosome:_1	AUGUSTUS	gene	94440625	94461377	.	-	.	ID=g3408;
OZ010652.1_Phania_funesta_genome_assembly,_chromosome:_1	AUGUSTUS	mRNA	94440625	94461377	0.94	-	.	ID=g3408.t1;Parent=g3408;
OZ010652.1_Phania_funesta_genome_assembly,_chromosome:_1	AUGUSTUS	stop_codon	94440625	94440627	.	-	0	ID=g3408.t1.stop1;Parent=g3408.t1;
OZ010652.1_Phania_funesta_genome_assembly,_chromosome:_1	AUGUSTUS	CDS	94440625	94440891	0.94	-	0	ID=g3408.t1.CDS1;Parent=g3408.t1;
OZ010652.1_Phania_funesta_genome_assembly,_chromosome:_1	AUGUSTUS	exon	94440625	94440891	.	-	.	ID=g3408.t1.exon1;Parent=g3408.t1;
OZ010652.1_Phania_funesta_genome_assembly,_chromosome:_1	AUGUSTUS	intron	94440892	94457687	0.94	-	.	ID=g3408.t1.intron1;Parent=g3408.t1;
OZ010652.1_Phania_funesta_genome_assembly,_chromosome:_1	AUGUSTUS	CDS	94457688	94457884	0.98	-	2	ID=g3408.t1.CDS2;Parent=g3408.t1;
OZ010652.1_Phania_funesta_genome_assembly,_chromosome:_1	AUGUSTUS	exon	94457688	94457884	.	-	.	ID=g3408.t1.exon2;Parent=g3408.t1;
OZ010652.1_Phania_funesta_genome_assembly,_chromosome:_1	AUGUSTUS	intron	94457885	94458862	1	-	.	ID=g3408.t1.intron2;Parent=g3408.t1;
OZ010652.1_Phania_funesta_genome_assembly,_chromosome:_1	AUGUSTUS	CDS	94458863	94458913	1	-	2	ID=g3408.t1.CDS3;Parent=g3408.t1;
OZ010652.1_Phania_funesta_genome_assembly,_chromosome:_1	AUGUSTUS	exon	94458863	94458913	.	-	.	ID=g3408.t1.exon3;Parent=g3408.t1;
OZ010652.1_Phania_funesta_genome_assembly,_chromosome:_1	AUGUSTUS	intron	94458914	94461346	1	-	.	ID=g3408.t1.intron3;Parent=g3408.t1;
OZ010652.1_Phania_funesta_genome_assembly,_chromosome:_1	AUGUSTUS	CDS	94461347	94461377	1	-	0	ID=g3408.t1.CDS4;Parent=g3408.t1;
OZ010652.1_Phania_funesta_genome_assembly,_chromosome:_1	AUGUSTUS	exon	94461347	94461377	.	-	.	ID=g3408.t1.exon4;Parent=g3408.t1;
OZ010652.1_Phania_funesta_genome_assembly,_chromosome:_1	AUGUSTUS	start_codon	94461375	94461377	.	-	0	ID=g3408.t1.start1;Parent=g3408.t1;
OZ010652.1_Phania_funesta_genome_assembly,_chromosome:_1	AUGUSTUS	gene	94479247	94483490	.	-	.	ID=g3409;
OZ010652.1_Phania_funesta_genome_assembly,_chromosome:_1	AUGUSTUS	mRNA	94479247	94483490	1	-	.	ID=g3409.t1;Parent=g3409;
OZ010652.1_Phania_funesta_genome_assembly,_chromosome:_1	AUGUSTUS	stop_codon	94479247	94479249	.	-	0	ID=g3409.t1.stop1;Parent=g3409.t1;
OZ010652.1_Phania_funesta_genome_assembly,_chromosome:_1	AUGUSTUS	CDS	94479247	94479726	1	-	0	ID=g3409.t1.CDS1;Parent=g3409.t1;
OZ010652.1_Phania_funesta_genome_assembly,_chromosome:_1	AUGUSTUS	exon	94479247	94479726	.	-	.	ID=g3409.t1.exon1;Parent=g3409.t1;
OZ010652.1_Phania_funesta_genome_assembly,_chromosome:_1	AUGUSTUS	intron	94479727	94482998	1	-	.	ID=g3409.t1.intron1;Parent=g3409.t1;
OZ010652.1_Phania_funesta_genome_assembly,_chromosome:_1	AUGUSTUS	CDS	94482999	94483490	1	-	0	ID=g3409.t1.CDS2;Parent=g3409.t1;
OZ010652.1_Phania_funesta_genome_assembly,_chromosome:_1	AUGUSTUS	exon	94482999	94483490	.	-	.	ID=g3409.t1.exon2;Parent=g3409.t1;
OZ010652.1_Phania_funesta_genome_assembly,_chromosome:_1	AUGUSTUS	start_codon	94483488	94483490	.	-	0	ID=g3409.t1.start1;Parent=g3409.t1;
OZ010652.1_Phania_funesta_genome_assembly,_chromosome:_1	AUGUSTUS	gene	94508570	94509010	.	-	.	ID=g3410;
OZ010652.1_Phania_funesta_genome_assembly,_chromosome:_1	AUGUSTUS	mRNA	94508570	94509010	1	-	.	ID=g3410.t1;Parent=g3410;
OZ010652.1_Phania_funesta_genome_assembly,_chromosome:_1	AUGUSTUS	stop_codon	94508570	94508572	.	-	0	ID=g3410.t1.stop1;Parent=g3410.t1;
OZ010652.1_Phania_funesta_genome_assembly,_chromosome:_1	AUGUSTUS	CDS	94508570	94509010	1	-	0	ID=g3410.t1.CDS1;Parent=g3410.t1;
OZ010652.1_Phania_funesta_genome_assembly,_chromosome:_1	AUGUSTUS	exon	94508570	94509010	.	-	.	ID=g3410.t1.exon1;Parent=g3410.t1;
OZ010652.1_Phania_funesta_genome_assembly,_chromosome:_1	AUGUSTUS	start_codon	94509008	94509010	.	-	0	ID=g3410.t1.start1;Parent=g3410.t1;
OZ010652.1_Phania_funesta_genome_assembly,_chromosome:_1	AUGUSTUS	gene	94654006	94658542	.	-	.	ID=g3411;
OZ010652.1_Phania_funesta_genome_assembly,_chromosome:_1	AUGUSTUS	mRNA	94654006	94658542	1	-	.	ID=g3411.t1;Parent=g3411;
OZ010652.1_Phania_funesta_genome_assembly,_chromosome:_1	AUGUSTUS	stop_codon	94654006	94654008	.	-	0	ID=g3411.t1.stop1;Parent=g3411.t1;
OZ010652.1_Phania_funesta_genome_assembly,_chromosome:_1	AUGUSTUS	CDS	94654006	94654164	1	-	0	ID=g3411.t1.CDS1;Parent=g3411.t1;
OZ010652.1_Phania_funesta_genome_assembly,_chromosome:_1	AUGUSTUS	exon	94654006	94654164	.	-	.	ID=g3411.t1.exon1;Parent=g3411.t1;
OZ010652.1_Phania_funesta_genome_assembly,_chromosome:_1	AUGUSTUS	intron	94654165	94657993	1	-	.	ID=g3411.t1.intron1;Parent=g3411.t1;
OZ010652.1_Phania_funesta_genome_assembly,_chromosome:_1	AUGUSTUS	CDS	94657994	94658542	1	-	0	ID=g3411.t1.CDS2;Parent=g3411.t1;
OZ010652.1_Phania_funesta_genome_assembly,_chromosome:_1	AUGUSTUS	exon	94657994	94658542	.	-	.	ID=g3411.t1.exon2;Parent=g3411.t1;
OZ010652.1_Phania_funesta_genome_assembly,_chromosome:_1	AUGUSTUS	start_codon	94658540	94658542	.	-	0	ID=g3411.t1.start1;Parent=g3411.t1;
OZ010652.1_Phania_funesta_genome_assembly,_chromosome:_1	AUGUSTUS	gene	94663309	94664123	.	-	.	ID=g3412;
OZ010652.1_Phania_funesta_genome_assembly,_chromosome:_1	AUGUSTUS	mRNA	94663309	94664123	1	-	.	ID=g3412.t1;Parent=g3412;
OZ010652.1_Phania_funesta_genome_assembly,_chromosome:_1	AUGUSTUS	stop_codon	94663309	94663311	.	-	0	ID=g3412.t1.stop1;Parent=g3412.t1;
OZ010652.1_Phania_funesta_genome_assembly,_chromosome:_1	AUGUSTUS	CDS	94663309	94663521	1	-	0	ID=g3412.t1.CDS1;Parent=g3412.t1;
OZ010652.1_Phania_funesta_genome_assembly,_chromosome:_1	AUGUSTUS	exon	94663309	94663521	.	-	.	ID=g3412.t1.exon1;Parent=g3412.t1;
OZ010652.1_Phania_funesta_genome_assembly,_chromosome:_1	AUGUSTUS	intron	94663522	94663583	1	-	.	ID=g3412.t1.intron1;Parent=g3412.t1;
OZ010652.1_Phania_funesta_genome_assembly,_chromosome:_1	AUGUSTUS	CDS	94663584	94664123	1	-	0	ID=g3412.t1.CDS2;Parent=g3412.t1;
OZ010652.1_Phania_funesta_genome_assembly,_chromosome:_1	AUGUSTUS	exon	94663584	94664123	.	-	.	ID=g3412.t1.exon2;Parent=g3412.t1;
OZ010652.1_Phania_funesta_genome_assembly,_chromosome:_1	AUGUSTUS	start_codon	94664121	94664123	.	-	0	ID=g3412.t1.start1;Parent=g3412.t1;
OZ010652.1_Phania_funesta_genome_assembly,_chromosome:_1	AUGUSTUS	gene	94724470	94728137	.	-	.	ID=g3413;
OZ010652.1_Phania_funesta_genome_assembly,_chromosome:_1	AUGUSTUS	mRNA	94724470	94728137	1	-	.	ID=g3413.t1;Parent=g3413;
OZ010652.1_Phania_funesta_genome_assembly,_chromosome:_1	AUGUSTUS	stop_codon	94724470	94724472	.	-	0	ID=g3413.t1.stop1;Parent=g3413.t1;
OZ010652.1_Phania_funesta_genome_assembly,_chromosome:_1	AUGUSTUS	CDS	94724470	94724752	1	-	1	ID=g3413.t1.CDS1;Parent=g3413.t1;
OZ010652.1_Phania_funesta_genome_assembly,_chromosome:_1	AUGUSTUS	exon	94724470	94724752	.	-	.	ID=g3413.t1.exon1;Parent=g3413.t1;
OZ010652.1_Phania_funesta_genome_assembly,_chromosome:_1	AUGUSTUS	intron	94724753	94724823	1	-	.	ID=g3413.t1.intron1;Parent=g3413.t1;
OZ010652.1_Phania_funesta_genome_assembly,_chromosome:_1	AUGUSTUS	CDS	94724824	94725411	1	-	1	ID=g3413.t1.CDS2;Parent=g3413.t1;
OZ010652.1_Phania_funesta_genome_assembly,_chromosome:_1	AUGUSTUS	exon	94724824	94725411	.	-	.	ID=g3413.t1.exon2;Parent=g3413.t1;
OZ010652.1_Phania_funesta_genome_assembly,_chromosome:_1	AUGUSTUS	intron	94725412	94728045	1	-	.	ID=g3413.t1.intron2;Parent=g3413.t1;
OZ010652.1_Phania_funesta_genome_assembly,_chromosome:_1	AUGUSTUS	CDS	94728046	94728137	1	-	0	ID=g3413.t1.CDS3;Parent=g3413.t1;
OZ010652.1_Phania_funesta_genome_assembly,_chromosome:_1	AUGUSTUS	exon	94728046	94728137	.	-	.	ID=g3413.t1.exon3;Parent=g3413.t1;
OZ010652.1_Phania_funesta_genome_assembly,_chromosome:_1	AUGUSTUS	start_codon	94728135	94728137	.	-	0	ID=g3413.t1.start1;Parent=g3413.t1;
OZ010652.1_Phania_funesta_genome_assembly,_chromosome:_1	AUGUSTUS	gene	94728933	94733080	.	+	.	ID=g3414;
OZ010652.1_Phania_funesta_genome_assembly,_chromosome:_1	AUGUSTUS	mRNA	94728933	94733080	1	+	.	ID=g3414.t1;Parent=g3414;
OZ010652.1_Phania_funesta_genome_assembly,_chromosome:_1	AUGUSTUS	start_codon	94728933	94728935	.	+	0	ID=g3414.t1.start1;Parent=g3414.t1;
OZ010652.1_Phania_funesta_genome_assembly,_chromosome:_1	AUGUSTUS	CDS	94728933	94729036	1	+	0	ID=g3414.t1.CDS1;Parent=g3414.t1;
OZ010652.1_Phania_funesta_genome_assembly,_chromosome:_1	AUGUSTUS	exon	94728933	94729036	.	+	.	ID=g3414.t1.exon1;Parent=g3414.t1;
OZ010652.1_Phania_funesta_genome_assembly,_chromosome:_1	AUGUSTUS	intron	94729037	94732092	1	+	.	ID=g3414.t1.intron1;Parent=g3414.t1;
OZ010652.1_Phania_funesta_genome_assembly,_chromosome:_1	AUGUSTUS	CDS	94732093	94732689	1	+	1	ID=g3414.t1.CDS2;Parent=g3414.t1;
OZ010652.1_Phania_funesta_genome_assembly,_chromosome:_1	AUGUSTUS	exon	94732093	94732689	.	+	.	ID=g3414.t1.exon2;Parent=g3414.t1;
OZ010652.1_Phania_funesta_genome_assembly,_chromosome:_1	AUGUSTUS	intron	94732690	94732752	1	+	.	ID=g3414.t1.intron2;Parent=g3414.t1;
OZ010652.1_Phania_funesta_genome_assembly,_chromosome:_1	AUGUSTUS	CDS	94732753	94733080	1	+	1	ID=g3414.t1.CDS3;Parent=g3414.t1;
OZ010652.1_Phania_funesta_genome_assembly,_chromosome:_1	AUGUSTUS	exon	94732753	94733080	.	+	.	ID=g3414.t1.exon3;Parent=g3414.t1;
OZ010652.1_Phania_funesta_genome_assembly,_chromosome:_1	AUGUSTUS	stop_codon	94733078	94733080	.	+	0	ID=g3414.t1.stop1;Parent=g3414.t1;
OZ010652.1_Phania_funesta_genome_assembly,_chromosome:_1	AUGUSTUS	mRNA	94728933	94733080	0.99	+	.	ID=g3414.t2;Parent=g3414;
OZ010652.1_Phania_funesta_genome_assembly,_chromosome:_1	AUGUSTUS	start_codon	94728933	94728935	.	+	0	ID=g3414.t2.start1;Parent=g3414.t2;
OZ010652.1_Phania_funesta_genome_assembly,_chromosome:_1	AUGUSTUS	CDS	94728933	94729036	1	+	0	ID=g3414.t2.CDS1;Parent=g3414.t2;
OZ010652.1_Phania_funesta_genome_assembly,_chromosome:_1	AUGUSTUS	exon	94728933	94729036	.	+	.	ID=g3414.t2.exon1;Parent=g3414.t2;
OZ010652.1_Phania_funesta_genome_assembly,_chromosome:_1	AUGUSTUS	intron	94729037	94732092	1	+	.	ID=g3414.t2.intron1;Parent=g3414.t2;
OZ010652.1_Phania_funesta_genome_assembly,_chromosome:_1	AUGUSTUS	CDS	94732093	94732689	1	+	1	ID=g3414.t2.CDS2;Parent=g3414.t2;
OZ010652.1_Phania_funesta_genome_assembly,_chromosome:_1	AUGUSTUS	exon	94732093	94732689	.	+	.	ID=g3414.t2.exon2;Parent=g3414.t2;
OZ010652.1_Phania_funesta_genome_assembly,_chromosome:_1	AUGUSTUS	intron	94732690	94732800	1	+	.	ID=g3414.t2.intron2;Parent=g3414.t2;
OZ010652.1_Phania_funesta_genome_assembly,_chromosome:_1	AUGUSTUS	CDS	94732801	94733080	0.99	+	1	ID=g3414.t2.CDS3;Parent=g3414.t2;
OZ010652.1_Phania_funesta_genome_assembly,_chromosome:_1	AUGUSTUS	exon	94732801	94733080	.	+	.	ID=g3414.t2.exon3;Parent=g3414.t2;
OZ010652.1_Phania_funesta_genome_assembly,_chromosome:_1	AUGUSTUS	stop_codon	94733078	94733080	.	+	0	ID=g3414.t2.stop1;Parent=g3414.t2;
OZ010652.1_Phania_funesta_genome_assembly,_chromosome:_1	AUGUSTUS	gene	94766223	94771452	.	+	.	ID=g3415;
OZ010652.1_Phania_funesta_genome_assembly,_chromosome:_1	AUGUSTUS	mRNA	94766223	94771452	1	+	.	ID=g3415.t1;Parent=g3415;
OZ010652.1_Phania_funesta_genome_assembly,_chromosome:_1	AUGUSTUS	start_codon	94766223	94766225	.	+	0	ID=g3415.t1.start1;Parent=g3415.t1;
OZ010652.1_Phania_funesta_genome_assembly,_chromosome:_1	AUGUSTUS	CDS	94766223	94766693	1	+	0	ID=g3415.t1.CDS1;Parent=g3415.t1;
OZ010652.1_Phania_funesta_genome_assembly,_chromosome:_1	AUGUSTUS	exon	94766223	94766693	.	+	.	ID=g3415.t1.exon1;Parent=g3415.t1;
OZ010652.1_Phania_funesta_genome_assembly,_chromosome:_1	AUGUSTUS	intron	94766694	94770114	1	+	.	ID=g3415.t1.intron1;Parent=g3415.t1;
OZ010652.1_Phania_funesta_genome_assembly,_chromosome:_1	AUGUSTUS	CDS	94770115	94771452	1	+	0	ID=g3415.t1.CDS2;Parent=g3415.t1;
OZ010652.1_Phania_funesta_genome_assembly,_chromosome:_1	AUGUSTUS	exon	94770115	94771452	.	+	.	ID=g3415.t1.exon2;Parent=g3415.t1;
OZ010652.1_Phania_funesta_genome_assembly,_chromosome:_1	AUGUSTUS	stop_codon	94771450	94771452	.	+	0	ID=g3415.t1.stop1;Parent=g3415.t1;
OZ010652.1_Phania_funesta_genome_assembly,_chromosome:_1	AUGUSTUS	gene	94808379	94814358	.	-	.	ID=g3416;
OZ010652.1_Phania_funesta_genome_assembly,_chromosome:_1	AUGUSTUS	mRNA	94808379	94814358	1	-	.	ID=g3416.t1;Parent=g3416;
OZ010652.1_Phania_funesta_genome_assembly,_chromosome:_1	AUGUSTUS	stop_codon	94808379	94808381	.	-	0	ID=g3416.t1.stop1;Parent=g3416.t1;
OZ010652.1_Phania_funesta_genome_assembly,_chromosome:_1	AUGUSTUS	CDS	94808379	94808643	1	-	1	ID=g3416.t1.CDS1;Parent=g3416.t1;
OZ010652.1_Phania_funesta_genome_assembly,_chromosome:_1	AUGUSTUS	exon	94808379	94808643	.	-	.	ID=g3416.t1.exon1;Parent=g3416.t1;
OZ010652.1_Phania_funesta_genome_assembly,_chromosome:_1	AUGUSTUS	intron	94808644	94808702	1	-	.	ID=g3416.t1.intron1;Parent=g3416.t1;
OZ010652.1_Phania_funesta_genome_assembly,_chromosome:_1	AUGUSTUS	CDS	94808703	94809234	1	-	2	ID=g3416.t1.CDS2;Parent=g3416.t1;
OZ010652.1_Phania_funesta_genome_assembly,_chromosome:_1	AUGUSTUS	exon	94808703	94809234	.	-	.	ID=g3416.t1.exon2;Parent=g3416.t1;
OZ010652.1_Phania_funesta_genome_assembly,_chromosome:_1	AUGUSTUS	intron	94809235	94814060	1	-	.	ID=g3416.t1.intron2;Parent=g3416.t1;
OZ010652.1_Phania_funesta_genome_assembly,_chromosome:_1	AUGUSTUS	CDS	94814061	94814358	1	-	0	ID=g3416.t1.CDS3;Parent=g3416.t1;
OZ010652.1_Phania_funesta_genome_assembly,_chromosome:_1	AUGUSTUS	exon	94814061	94814358	.	-	.	ID=g3416.t1.exon3;Parent=g3416.t1;
OZ010652.1_Phania_funesta_genome_assembly,_chromosome:_1	AUGUSTUS	start_codon	94814356	94814358	.	-	0	ID=g3416.t1.start1;Parent=g3416.t1;
OZ010652.1_Phania_funesta_genome_assembly,_chromosome:_1	AUGUSTUS	gene	94815891	94818949	.	-	.	ID=g3417;
OZ010652.1_Phania_funesta_genome_assembly,_chromosome:_1	AUGUSTUS	mRNA	94815891	94818949	1	-	.	ID=g3417.t1;Parent=g3417;
OZ010652.1_Phania_funesta_genome_assembly,_chromosome:_1	AUGUSTUS	stop_codon	94815891	94815893	.	-	0	ID=g3417.t1.stop1;Parent=g3417.t1;
OZ010652.1_Phania_funesta_genome_assembly,_chromosome:_1	AUGUSTUS	CDS	94815891	94816203	1	-	1	ID=g3417.t1.CDS1;Parent=g3417.t1;
OZ010652.1_Phania_funesta_genome_assembly,_chromosome:_1	AUGUSTUS	exon	94815891	94816203	.	-	.	ID=g3417.t1.exon1;Parent=g3417.t1;
OZ010652.1_Phania_funesta_genome_assembly,_chromosome:_1	AUGUSTUS	intron	94816204	94816266	1	-	.	ID=g3417.t1.intron1;Parent=g3417.t1;
OZ010652.1_Phania_funesta_genome_assembly,_chromosome:_1	AUGUSTUS	CDS	94816267	94816891	1	-	2	ID=g3417.t1.CDS2;Parent=g3417.t1;
OZ010652.1_Phania_funesta_genome_assembly,_chromosome:_1	AUGUSTUS	exon	94816267	94816891	.	-	.	ID=g3417.t1.exon2;Parent=g3417.t1;
OZ010652.1_Phania_funesta_genome_assembly,_chromosome:_1	AUGUSTUS	intron	94816892	94817390	1	-	.	ID=g3417.t1.intron2;Parent=g3417.t1;
OZ010652.1_Phania_funesta_genome_assembly,_chromosome:_1	AUGUSTUS	CDS	94817391	94817557	1	-	1	ID=g3417.t1.CDS3;Parent=g3417.t1;
OZ010652.1_Phania_funesta_genome_assembly,_chromosome:_1	AUGUSTUS	exon	94817391	94817557	.	-	.	ID=g3417.t1.exon3;Parent=g3417.t1;
OZ010652.1_Phania_funesta_genome_assembly,_chromosome:_1	AUGUSTUS	intron	94817558	94818235	1	-	.	ID=g3417.t1.intron3;Parent=g3417.t1;
OZ010652.1_Phania_funesta_genome_assembly,_chromosome:_1	AUGUSTUS	CDS	94818236	94818406	1	-	1	ID=g3417.t1.CDS4;Parent=g3417.t1;
OZ010652.1_Phania_funesta_genome_assembly,_chromosome:_1	AUGUSTUS	exon	94818236	94818406	.	-	.	ID=g3417.t1.exon4;Parent=g3417.t1;
OZ010652.1_Phania_funesta_genome_assembly,_chromosome:_1	AUGUSTUS	intron	94818407	94818472	1	-	.	ID=g3417.t1.intron4;Parent=g3417.t1;
OZ010652.1_Phania_funesta_genome_assembly,_chromosome:_1	AUGUSTUS	CDS	94818473	94818812	1	-	2	ID=g3417.t1.CDS5;Parent=g3417.t1;
OZ010652.1_Phania_funesta_genome_assembly,_chromosome:_1	AUGUSTUS	exon	94818473	94818812	.	-	.	ID=g3417.t1.exon5;Parent=g3417.t1;
OZ010652.1_Phania_funesta_genome_assembly,_chromosome:_1	AUGUSTUS	intron	94818813	94818882	1	-	.	ID=g3417.t1.intron5;Parent=g3417.t1;
OZ010652.1_Phania_funesta_genome_assembly,_chromosome:_1	AUGUSTUS	CDS	94818883	94818949	1	-	0	ID=g3417.t1.CDS6;Parent=g3417.t1;
OZ010652.1_Phania_funesta_genome_assembly,_chromosome:_1	AUGUSTUS	exon	94818883	94818949	.	-	.	ID=g3417.t1.exon6;Parent=g3417.t1;
OZ010652.1_Phania_funesta_genome_assembly,_chromosome:_1	AUGUSTUS	start_codon	94818947	94818949	.	-	0	ID=g3417.t1.start1;Parent=g3417.t1;
OZ010652.1_Phania_funesta_genome_assembly,_chromosome:_1	AUGUSTUS	gene	94822223	94825658	.	-	.	ID=g3418;
OZ010652.1_Phania_funesta_genome_assembly,_chromosome:_1	AUGUSTUS	mRNA	94822223	94825658	0.98	-	.	ID=g3418.t1;Parent=g3418;
OZ010652.1_Phania_funesta_genome_assembly,_chromosome:_1	AUGUSTUS	stop_codon	94822223	94822225	.	-	0	ID=g3418.t1.stop1;Parent=g3418.t1;
OZ010652.1_Phania_funesta_genome_assembly,_chromosome:_1	AUGUSTUS	CDS	94822223	94822343	1	-	1	ID=g3418.t1.CDS1;Parent=g3418.t1;
OZ010652.1_Phania_funesta_genome_assembly,_chromosome:_1	AUGUSTUS	exon	94822223	94822343	.	-	.	ID=g3418.t1.exon1;Parent=g3418.t1;
OZ010652.1_Phania_funesta_genome_assembly,_chromosome:_1	AUGUSTUS	intron	94822344	94822812	1	-	.	ID=g3418.t1.intron1;Parent=g3418.t1;
OZ010652.1_Phania_funesta_genome_assembly,_chromosome:_1	AUGUSTUS	CDS	94822813	94823346	1	-	1	ID=g3418.t1.CDS2;Parent=g3418.t1;
OZ010652.1_Phania_funesta_genome_assembly,_chromosome:_1	AUGUSTUS	exon	94822813	94823346	.	-	.	ID=g3418.t1.exon2;Parent=g3418.t1;
OZ010652.1_Phania_funesta_genome_assembly,_chromosome:_1	AUGUSTUS	intron	94823347	94823406	1	-	.	ID=g3418.t1.intron2;Parent=g3418.t1;
OZ010652.1_Phania_funesta_genome_assembly,_chromosome:_1	AUGUSTUS	CDS	94823407	94823452	1	-	2	ID=g3418.t1.CDS3;Parent=g3418.t1;
OZ010652.1_Phania_funesta_genome_assembly,_chromosome:_1	AUGUSTUS	exon	94823407	94823452	.	-	.	ID=g3418.t1.exon3;Parent=g3418.t1;
OZ010652.1_Phania_funesta_genome_assembly,_chromosome:_1	AUGUSTUS	intron	94823453	94823521	1	-	.	ID=g3418.t1.intron3;Parent=g3418.t1;
OZ010652.1_Phania_funesta_genome_assembly,_chromosome:_1	AUGUSTUS	CDS	94823522	94823562	1	-	1	ID=g3418.t1.CDS4;Parent=g3418.t1;
OZ010652.1_Phania_funesta_genome_assembly,_chromosome:_1	AUGUSTUS	exon	94823522	94823562	.	-	.	ID=g3418.t1.exon4;Parent=g3418.t1;
OZ010652.1_Phania_funesta_genome_assembly,_chromosome:_1	AUGUSTUS	intron	94823563	94825407	1	-	.	ID=g3418.t1.intron4;Parent=g3418.t1;
OZ010652.1_Phania_funesta_genome_assembly,_chromosome:_1	AUGUSTUS	CDS	94825408	94825508	1	-	0	ID=g3418.t1.CDS5;Parent=g3418.t1;
OZ010652.1_Phania_funesta_genome_assembly,_chromosome:_1	AUGUSTUS	exon	94825408	94825508	.	-	.	ID=g3418.t1.exon5;Parent=g3418.t1;
OZ010652.1_Phania_funesta_genome_assembly,_chromosome:_1	AUGUSTUS	intron	94825509	94825586	1	-	.	ID=g3418.t1.intron5;Parent=g3418.t1;
OZ010652.1_Phania_funesta_genome_assembly,_chromosome:_1	AUGUSTUS	CDS	94825587	94825658	0.98	-	0	ID=g3418.t1.CDS6;Parent=g3418.t1;
OZ010652.1_Phania_funesta_genome_assembly,_chromosome:_1	AUGUSTUS	exon	94825587	94825658	.	-	.	ID=g3418.t1.exon6;Parent=g3418.t1;
OZ010652.1_Phania_funesta_genome_assembly,_chromosome:_1	AUGUSTUS	start_codon	94825656	94825658	.	-	0	ID=g3418.t1.start1;Parent=g3418.t1;
OZ010652.1_Phania_funesta_genome_assembly,_chromosome:_1	AUGUSTUS	gene	94834749	94840012	.	-	.	ID=g3419;
OZ010652.1_Phania_funesta_genome_assembly,_chromosome:_1	AUGUSTUS	mRNA	94834749	94840012	0.96	-	.	ID=g3419.t1;Parent=g3419;
OZ010652.1_Phania_funesta_genome_assembly,_chromosome:_1	AUGUSTUS	stop_codon	94834749	94834751	.	-	0	ID=g3419.t1.stop1;Parent=g3419.t1;
OZ010652.1_Phania_funesta_genome_assembly,_chromosome:_1	AUGUSTUS	CDS	94834749	94834826	1	-	0	ID=g3419.t1.CDS1;Parent=g3419.t1;
OZ010652.1_Phania_funesta_genome_assembly,_chromosome:_1	AUGUSTUS	exon	94834749	94834826	.	-	.	ID=g3419.t1.exon1;Parent=g3419.t1;
OZ010652.1_Phania_funesta_genome_assembly,_chromosome:_1	AUGUSTUS	intron	94834827	94834914	1	-	.	ID=g3419.t1.intron1;Parent=g3419.t1;
OZ010652.1_Phania_funesta_genome_assembly,_chromosome:_1	AUGUSTUS	CDS	94834915	94835148	1	-	0	ID=g3419.t1.CDS2;Parent=g3419.t1;
OZ010652.1_Phania_funesta_genome_assembly,_chromosome:_1	AUGUSTUS	exon	94834915	94835148	.	-	.	ID=g3419.t1.exon2;Parent=g3419.t1;
OZ010652.1_Phania_funesta_genome_assembly,_chromosome:_1	AUGUSTUS	intron	94835149	94836411	1	-	.	ID=g3419.t1.intron2;Parent=g3419.t1;
OZ010652.1_Phania_funesta_genome_assembly,_chromosome:_1	AUGUSTUS	CDS	94836412	94836630	1	-	0	ID=g3419.t1.CDS3;Parent=g3419.t1;
OZ010652.1_Phania_funesta_genome_assembly,_chromosome:_1	AUGUSTUS	exon	94836412	94836630	.	-	.	ID=g3419.t1.exon3;Parent=g3419.t1;
OZ010652.1_Phania_funesta_genome_assembly,_chromosome:_1	AUGUSTUS	intron	94836631	94840009	0.96	-	.	ID=g3419.t1.intron3;Parent=g3419.t1;
OZ010652.1_Phania_funesta_genome_assembly,_chromosome:_1	AUGUSTUS	CDS	94840010	94840012	0.96	-	0	ID=g3419.t1.CDS4;Parent=g3419.t1;
OZ010652.1_Phania_funesta_genome_assembly,_chromosome:_1	AUGUSTUS	exon	94840010	94840012	.	-	.	ID=g3419.t1.exon4;Parent=g3419.t1;
OZ010652.1_Phania_funesta_genome_assembly,_chromosome:_1	AUGUSTUS	start_codon	94840010	94840012	.	-	0	ID=g3419.t1.start1;Parent=g3419.t1;
OZ010652.1_Phania_funesta_genome_assembly,_chromosome:_1	AUGUSTUS	gene	94913373	94913894	.	+	.	ID=g3420;
OZ010652.1_Phania_funesta_genome_assembly,_chromosome:_1	AUGUSTUS	mRNA	94913373	94913894	0.92	+	.	ID=g3420.t1;Parent=g3420;
OZ010652.1_Phania_funesta_genome_assembly,_chromosome:_1	AUGUSTUS	start_codon	94913373	94913375	.	+	0	ID=g3420.t1.start1;Parent=g3420.t1;
OZ010652.1_Phania_funesta_genome_assembly,_chromosome:_1	AUGUSTUS	CDS	94913373	94913894	0.92	+	0	ID=g3420.t1.CDS1;Parent=g3420.t1;
OZ010652.1_Phania_funesta_genome_assembly,_chromosome:_1	AUGUSTUS	exon	94913373	94913894	.	+	.	ID=g3420.t1.exon1;Parent=g3420.t1;
OZ010652.1_Phania_funesta_genome_assembly,_chromosome:_1	AUGUSTUS	stop_codon	94913892	94913894	.	+	0	ID=g3420.t1.stop1;Parent=g3420.t1;
OZ010652.1_Phania_funesta_genome_assembly,_chromosome:_1	AUGUSTUS	gene	94924590	94933019	.	+	.	ID=g3421;
OZ010652.1_Phania_funesta_genome_assembly,_chromosome:_1	AUGUSTUS	mRNA	94924590	94933019	0.67	+	.	ID=g3421.t1;Parent=g3421;
OZ010652.1_Phania_funesta_genome_assembly,_chromosome:_1	AUGUSTUS	start_codon	94924590	94924592	.	+	0	ID=g3421.t1.start1;Parent=g3421.t1;
OZ010652.1_Phania_funesta_genome_assembly,_chromosome:_1	AUGUSTUS	CDS	94924590	94924705	0.67	+	0	ID=g3421.t1.CDS1;Parent=g3421.t1;
OZ010652.1_Phania_funesta_genome_assembly,_chromosome:_1	AUGUSTUS	exon	94924590	94924705	.	+	.	ID=g3421.t1.exon1;Parent=g3421.t1;
OZ010652.1_Phania_funesta_genome_assembly,_chromosome:_1	AUGUSTUS	intron	94924706	94932196	0.71	+	.	ID=g3421.t1.intron1;Parent=g3421.t1;
OZ010652.1_Phania_funesta_genome_assembly,_chromosome:_1	AUGUSTUS	CDS	94932197	94932881	0.99	+	1	ID=g3421.t1.CDS2;Parent=g3421.t1;
OZ010652.1_Phania_funesta_genome_assembly,_chromosome:_1	AUGUSTUS	exon	94932197	94932881	.	+	.	ID=g3421.t1.exon2;Parent=g3421.t1;
OZ010652.1_Phania_funesta_genome_assembly,_chromosome:_1	AUGUSTUS	intron	94932882	94932944	1	+	.	ID=g3421.t1.intron2;Parent=g3421.t1;
OZ010652.1_Phania_funesta_genome_assembly,_chromosome:_1	AUGUSTUS	CDS	94932945	94933019	1	+	0	ID=g3421.t1.CDS3;Parent=g3421.t1;
OZ010652.1_Phania_funesta_genome_assembly,_chromosome:_1	AUGUSTUS	exon	94932945	94933019	.	+	.	ID=g3421.t1.exon3;Parent=g3421.t1;
OZ010652.1_Phania_funesta_genome_assembly,_chromosome:_1	AUGUSTUS	stop_codon	94933017	94933019	.	+	0	ID=g3421.t1.stop1;Parent=g3421.t1;
OZ010652.1_Phania_funesta_genome_assembly,_chromosome:_1	AUGUSTUS	gene	94957155	94967169	.	+	.	ID=g3422;
OZ010652.1_Phania_funesta_genome_assembly,_chromosome:_1	AUGUSTUS	mRNA	94957155	94967169	1	+	.	ID=g3422.t1;Parent=g3422;
OZ010652.1_Phania_funesta_genome_assembly,_chromosome:_1	AUGUSTUS	start_codon	94957155	94957157	.	+	0	ID=g3422.t1.start1;Parent=g3422.t1;
OZ010652.1_Phania_funesta_genome_assembly,_chromosome:_1	AUGUSTUS	CDS	94957155	94957287	1	+	0	ID=g3422.t1.CDS1;Parent=g3422.t1;
OZ010652.1_Phania_funesta_genome_assembly,_chromosome:_1	AUGUSTUS	exon	94957155	94957287	.	+	.	ID=g3422.t1.exon1;Parent=g3422.t1;
OZ010652.1_Phania_funesta_genome_assembly,_chromosome:_1	AUGUSTUS	intron	94957288	94965392	1	+	.	ID=g3422.t1.intron1;Parent=g3422.t1;
OZ010652.1_Phania_funesta_genome_assembly,_chromosome:_1	AUGUSTUS	CDS	94965393	94965736	1	+	2	ID=g3422.t1.CDS2;Parent=g3422.t1;
OZ010652.1_Phania_funesta_genome_assembly,_chromosome:_1	AUGUSTUS	exon	94965393	94965736	.	+	.	ID=g3422.t1.exon2;Parent=g3422.t1;
OZ010652.1_Phania_funesta_genome_assembly,_chromosome:_1	AUGUSTUS	intron	94965737	94965790	1	+	.	ID=g3422.t1.intron2;Parent=g3422.t1;
OZ010652.1_Phania_funesta_genome_assembly,_chromosome:_1	AUGUSTUS	CDS	94965791	94965907	1	+	0	ID=g3422.t1.CDS3;Parent=g3422.t1;
OZ010652.1_Phania_funesta_genome_assembly,_chromosome:_1	AUGUSTUS	exon	94965791	94965907	.	+	.	ID=g3422.t1.exon3;Parent=g3422.t1;
OZ010652.1_Phania_funesta_genome_assembly,_chromosome:_1	AUGUSTUS	intron	94965908	94965983	1	+	.	ID=g3422.t1.intron3;Parent=g3422.t1;
OZ010652.1_Phania_funesta_genome_assembly,_chromosome:_1	AUGUSTUS	CDS	94965984	94966786	1	+	0	ID=g3422.t1.CDS4;Parent=g3422.t1;
OZ010652.1_Phania_funesta_genome_assembly,_chromosome:_1	AUGUSTUS	exon	94965984	94966786	.	+	.	ID=g3422.t1.exon4;Parent=g3422.t1;
OZ010652.1_Phania_funesta_genome_assembly,_chromosome:_1	AUGUSTUS	intron	94966787	94966937	1	+	.	ID=g3422.t1.intron4;Parent=g3422.t1;
OZ010652.1_Phania_funesta_genome_assembly,_chromosome:_1	AUGUSTUS	CDS	94966938	94967169	1	+	1	ID=g3422.t1.CDS5;Parent=g3422.t1;
OZ010652.1_Phania_funesta_genome_assembly,_chromosome:_1	AUGUSTUS	exon	94966938	94967169	.	+	.	ID=g3422.t1.exon5;Parent=g3422.t1;
OZ010652.1_Phania_funesta_genome_assembly,_chromosome:_1	AUGUSTUS	stop_codon	94967167	94967169	.	+	0	ID=g3422.t1.stop1;Parent=g3422.t1;
OZ010652.1_Phania_funesta_genome_assembly,_chromosome:_1	AUGUSTUS	gene	94979003	94988597	.	-	.	ID=g3423;
OZ010652.1_Phania_funesta_genome_assembly,_chromosome:_1	AUGUSTUS	mRNA	94979003	94988597	0.82	-	.	ID=g3423.t1;Parent=g3423;
OZ010652.1_Phania_funesta_genome_assembly,_chromosome:_1	AUGUSTUS	stop_codon	94979003	94979005	.	-	0	ID=g3423.t1.stop1;Parent=g3423.t1;
OZ010652.1_Phania_funesta_genome_assembly,_chromosome:_1	AUGUSTUS	CDS	94979003	94979141	1	-	1	ID=g3423.t1.CDS1;Parent=g3423.t1;
OZ010652.1_Phania_funesta_genome_assembly,_chromosome:_1	AUGUSTUS	exon	94979003	94979141	.	-	.	ID=g3423.t1.exon1;Parent=g3423.t1;
OZ010652.1_Phania_funesta_genome_assembly,_chromosome:_1	AUGUSTUS	intron	94979142	94982742	1	-	.	ID=g3423.t1.intron1;Parent=g3423.t1;
OZ010652.1_Phania_funesta_genome_assembly,_chromosome:_1	AUGUSTUS	CDS	94982743	94982922	1	-	1	ID=g3423.t1.CDS2;Parent=g3423.t1;
OZ010652.1_Phania_funesta_genome_assembly,_chromosome:_1	AUGUSTUS	exon	94982743	94982922	.	-	.	ID=g3423.t1.exon2;Parent=g3423.t1;
OZ010652.1_Phania_funesta_genome_assembly,_chromosome:_1	AUGUSTUS	intron	94982923	94982984	1	-	.	ID=g3423.t1.intron2;Parent=g3423.t1;
OZ010652.1_Phania_funesta_genome_assembly,_chromosome:_1	AUGUSTUS	CDS	94982985	94983094	1	-	0	ID=g3423.t1.CDS3;Parent=g3423.t1;
OZ010652.1_Phania_funesta_genome_assembly,_chromosome:_1	AUGUSTUS	exon	94982985	94983094	.	-	.	ID=g3423.t1.exon3;Parent=g3423.t1;
OZ010652.1_Phania_funesta_genome_assembly,_chromosome:_1	AUGUSTUS	intron	94983095	94983685	1	-	.	ID=g3423.t1.intron3;Parent=g3423.t1;
OZ010652.1_Phania_funesta_genome_assembly,_chromosome:_1	AUGUSTUS	CDS	94983686	94983763	1	-	0	ID=g3423.t1.CDS4;Parent=g3423.t1;
OZ010652.1_Phania_funesta_genome_assembly,_chromosome:_1	AUGUSTUS	exon	94983686	94983763	.	-	.	ID=g3423.t1.exon4;Parent=g3423.t1;
OZ010652.1_Phania_funesta_genome_assembly,_chromosome:_1	AUGUSTUS	intron	94983764	94986362	1	-	.	ID=g3423.t1.intron4;Parent=g3423.t1;
OZ010652.1_Phania_funesta_genome_assembly,_chromosome:_1	AUGUSTUS	CDS	94986363	94986514	1	-	2	ID=g3423.t1.CDS5;Parent=g3423.t1;
OZ010652.1_Phania_funesta_genome_assembly,_chromosome:_1	AUGUSTUS	exon	94986363	94986514	.	-	.	ID=g3423.t1.exon5;Parent=g3423.t1;
OZ010652.1_Phania_funesta_genome_assembly,_chromosome:_1	AUGUSTUS	intron	94986515	94986572	1	-	.	ID=g3423.t1.intron5;Parent=g3423.t1;
OZ010652.1_Phania_funesta_genome_assembly,_chromosome:_1	AUGUSTUS	CDS	94986573	94986684	1	-	0	ID=g3423.t1.CDS6;Parent=g3423.t1;
OZ010652.1_Phania_funesta_genome_assembly,_chromosome:_1	AUGUSTUS	exon	94986573	94986684	.	-	.	ID=g3423.t1.exon6;Parent=g3423.t1;
OZ010652.1_Phania_funesta_genome_assembly,_chromosome:_1	AUGUSTUS	intron	94986685	94988552	0.82	-	.	ID=g3423.t1.intron6;Parent=g3423.t1;
OZ010652.1_Phania_funesta_genome_assembly,_chromosome:_1	AUGUSTUS	CDS	94988553	94988597	0.82	-	0	ID=g3423.t1.CDS7;Parent=g3423.t1;
OZ010652.1_Phania_funesta_genome_assembly,_chromosome:_1	AUGUSTUS	exon	94988553	94988597	.	-	.	ID=g3423.t1.exon7;Parent=g3423.t1;
OZ010652.1_Phania_funesta_genome_assembly,_chromosome:_1	AUGUSTUS	start_codon	94988595	94988597	.	-	0	ID=g3423.t1.start1;Parent=g3423.t1;
OZ010652.1_Phania_funesta_genome_assembly,_chromosome:_1	AUGUSTUS	mRNA	94979003	94988597	0.86	-	.	ID=g3423.t2;Parent=g3423;
OZ010652.1_Phania_funesta_genome_assembly,_chromosome:_1	AUGUSTUS	stop_codon	94979003	94979005	.	-	0	ID=g3423.t2.stop1;Parent=g3423.t2;
OZ010652.1_Phania_funesta_genome_assembly,_chromosome:_1	AUGUSTUS	CDS	94979003	94979141	1	-	1	ID=g3423.t2.CDS1;Parent=g3423.t2;
OZ010652.1_Phania_funesta_genome_assembly,_chromosome:_1	AUGUSTUS	exon	94979003	94979141	.	-	.	ID=g3423.t2.exon1;Parent=g3423.t2;
OZ010652.1_Phania_funesta_genome_assembly,_chromosome:_1	AUGUSTUS	intron	94979142	94982742	1	-	.	ID=g3423.t2.intron1;Parent=g3423.t2;
OZ010652.1_Phania_funesta_genome_assembly,_chromosome:_1	AUGUSTUS	CDS	94982743	94982922	1	-	1	ID=g3423.t2.CDS2;Parent=g3423.t2;
OZ010652.1_Phania_funesta_genome_assembly,_chromosome:_1	AUGUSTUS	exon	94982743	94982922	.	-	.	ID=g3423.t2.exon2;Parent=g3423.t2;
OZ010652.1_Phania_funesta_genome_assembly,_chromosome:_1	AUGUSTUS	intron	94982923	94982984	1	-	.	ID=g3423.t2.intron2;Parent=g3423.t2;
OZ010652.1_Phania_funesta_genome_assembly,_chromosome:_1	AUGUSTUS	CDS	94982985	94983094	1	-	0	ID=g3423.t2.CDS3;Parent=g3423.t2;
OZ010652.1_Phania_funesta_genome_assembly,_chromosome:_1	AUGUSTUS	exon	94982985	94983094	.	-	.	ID=g3423.t2.exon3;Parent=g3423.t2;
OZ010652.1_Phania_funesta_genome_assembly,_chromosome:_1	AUGUSTUS	intron	94983095	94983302	1	-	.	ID=g3423.t2.intron3;Parent=g3423.t2;
OZ010652.1_Phania_funesta_genome_assembly,_chromosome:_1	AUGUSTUS	CDS	94983303	94983380	1	-	0	ID=g3423.t2.CDS4;Parent=g3423.t2;
OZ010652.1_Phania_funesta_genome_assembly,_chromosome:_1	AUGUSTUS	exon	94983303	94983380	.	-	.	ID=g3423.t2.exon4;Parent=g3423.t2;
OZ010652.1_Phania_funesta_genome_assembly,_chromosome:_1	AUGUSTUS	intron	94983381	94983685	1	-	.	ID=g3423.t2.intron4;Parent=g3423.t2;
OZ010652.1_Phania_funesta_genome_assembly,_chromosome:_1	AUGUSTUS	CDS	94983686	94983763	1	-	0	ID=g3423.t2.CDS5;Parent=g3423.t2;
OZ010652.1_Phania_funesta_genome_assembly,_chromosome:_1	AUGUSTUS	exon	94983686	94983763	.	-	.	ID=g3423.t2.exon5;Parent=g3423.t2;
OZ010652.1_Phania_funesta_genome_assembly,_chromosome:_1	AUGUSTUS	intron	94983764	94986362	1	-	.	ID=g3423.t2.intron5;Parent=g3423.t2;
OZ010652.1_Phania_funesta_genome_assembly,_chromosome:_1	AUGUSTUS	CDS	94986363	94986514	1	-	2	ID=g3423.t2.CDS6;Parent=g3423.t2;
OZ010652.1_Phania_funesta_genome_assembly,_chromosome:_1	AUGUSTUS	exon	94986363	94986514	.	-	.	ID=g3423.t2.exon6;Parent=g3423.t2;
OZ010652.1_Phania_funesta_genome_assembly,_chromosome:_1	AUGUSTUS	intron	94986515	94986572	1	-	.	ID=g3423.t2.intron6;Parent=g3423.t2;
OZ010652.1_Phania_funesta_genome_assembly,_chromosome:_1	AUGUSTUS	CDS	94986573	94986684	1	-	0	ID=g3423.t2.CDS7;Parent=g3423.t2;
OZ010652.1_Phania_funesta_genome_assembly,_chromosome:_1	AUGUSTUS	exon	94986573	94986684	.	-	.	ID=g3423.t2.exon7;Parent=g3423.t2;
OZ010652.1_Phania_funesta_genome_assembly,_chromosome:_1	AUGUSTUS	intron	94986685	94988552	0.86	-	.	ID=g3423.t2.intron7;Parent=g3423.t2;
OZ010652.1_Phania_funesta_genome_assembly,_chromosome:_1	AUGUSTUS	CDS	94988553	94988597	0.86	-	0	ID=g3423.t2.CDS8;Parent=g3423.t2;
OZ010652.1_Phania_funesta_genome_assembly,_chromosome:_1	AUGUSTUS	exon	94988553	94988597	.	-	.	ID=g3423.t2.exon8;Parent=g3423.t2;
OZ010652.1_Phania_funesta_genome_assembly,_chromosome:_1	AUGUSTUS	start_codon	94988595	94988597	.	-	0	ID=g3423.t2.start1;Parent=g3423.t2;
OZ010652.1_Phania_funesta_genome_assembly,_chromosome:_1	AUGUSTUS	gene	95031099	95033277	.	-	.	ID=g3424;
OZ010652.1_Phania_funesta_genome_assembly,_chromosome:_1	AUGUSTUS	mRNA	95031099	95033277	1	-	.	ID=g3424.t1;Parent=g3424;
OZ010652.1_Phania_funesta_genome_assembly,_chromosome:_1	AUGUSTUS	stop_codon	95031099	95031101	.	-	0	ID=g3424.t1.stop1;Parent=g3424.t1;
OZ010652.1_Phania_funesta_genome_assembly,_chromosome:_1	AUGUSTUS	CDS	95031099	95031196	1	-	2	ID=g3424.t1.CDS1;Parent=g3424.t1;
OZ010652.1_Phania_funesta_genome_assembly,_chromosome:_1	AUGUSTUS	exon	95031099	95031196	.	-	.	ID=g3424.t1.exon1;Parent=g3424.t1;
OZ010652.1_Phania_funesta_genome_assembly,_chromosome:_1	AUGUSTUS	intron	95031197	95032469	1	-	.	ID=g3424.t1.intron1;Parent=g3424.t1;
OZ010652.1_Phania_funesta_genome_assembly,_chromosome:_1	AUGUSTUS	CDS	95032470	95032760	1	-	2	ID=g3424.t1.CDS2;Parent=g3424.t1;
OZ010652.1_Phania_funesta_genome_assembly,_chromosome:_1	AUGUSTUS	exon	95032470	95032760	.	-	.	ID=g3424.t1.exon2;Parent=g3424.t1;
OZ010652.1_Phania_funesta_genome_assembly,_chromosome:_1	AUGUSTUS	intron	95032761	95032817	1	-	.	ID=g3424.t1.intron2;Parent=g3424.t1;
OZ010652.1_Phania_funesta_genome_assembly,_chromosome:_1	AUGUSTUS	CDS	95032818	95033277	1	-	0	ID=g3424.t1.CDS3;Parent=g3424.t1;
OZ010652.1_Phania_funesta_genome_assembly,_chromosome:_1	AUGUSTUS	exon	95032818	95033277	.	-	.	ID=g3424.t1.exon3;Parent=g3424.t1;
OZ010652.1_Phania_funesta_genome_assembly,_chromosome:_1	AUGUSTUS	start_codon	95033275	95033277	.	-	0	ID=g3424.t1.start1;Parent=g3424.t1;
OZ010652.1_Phania_funesta_genome_assembly,_chromosome:_1	AUGUSTUS	gene	95035788	95046790	.	+	.	ID=g3425;
OZ010652.1_Phania_funesta_genome_assembly,_chromosome:_1	AUGUSTUS	mRNA	95035788	95046790	1	+	.	ID=g3425.t1;Parent=g3425;
OZ010652.1_Phania_funesta_genome_assembly,_chromosome:_1	AUGUSTUS	start_codon	95035788	95035790	.	+	0	ID=g3425.t1.start1;Parent=g3425.t1;
OZ010652.1_Phania_funesta_genome_assembly,_chromosome:_1	AUGUSTUS	CDS	95035788	95035845	1	+	0	ID=g3425.t1.CDS1;Parent=g3425.t1;
OZ010652.1_Phania_funesta_genome_assembly,_chromosome:_1	AUGUSTUS	exon	95035788	95035845	.	+	.	ID=g3425.t1.exon1;Parent=g3425.t1;
OZ010652.1_Phania_funesta_genome_assembly,_chromosome:_1	AUGUSTUS	intron	95035846	95039333	1	+	.	ID=g3425.t1.intron1;Parent=g3425.t1;
OZ010652.1_Phania_funesta_genome_assembly,_chromosome:_1	AUGUSTUS	CDS	95039334	95039558	1	+	2	ID=g3425.t1.CDS2;Parent=g3425.t1;
OZ010652.1_Phania_funesta_genome_assembly,_chromosome:_1	AUGUSTUS	exon	95039334	95039558	.	+	.	ID=g3425.t1.exon2;Parent=g3425.t1;
OZ010652.1_Phania_funesta_genome_assembly,_chromosome:_1	AUGUSTUS	intron	95039559	95039879	1	+	.	ID=g3425.t1.intron2;Parent=g3425.t1;
OZ010652.1_Phania_funesta_genome_assembly,_chromosome:_1	AUGUSTUS	CDS	95039880	95040073	1	+	2	ID=g3425.t1.CDS3;Parent=g3425.t1;
OZ010652.1_Phania_funesta_genome_assembly,_chromosome:_1	AUGUSTUS	exon	95039880	95040073	.	+	.	ID=g3425.t1.exon3;Parent=g3425.t1;
OZ010652.1_Phania_funesta_genome_assembly,_chromosome:_1	AUGUSTUS	intron	95040074	95040816	1	+	.	ID=g3425.t1.intron3;Parent=g3425.t1;
OZ010652.1_Phania_funesta_genome_assembly,_chromosome:_1	AUGUSTUS	CDS	95040817	95041115	1	+	0	ID=g3425.t1.CDS4;Parent=g3425.t1;
OZ010652.1_Phania_funesta_genome_assembly,_chromosome:_1	AUGUSTUS	exon	95040817	95041115	.	+	.	ID=g3425.t1.exon4;Parent=g3425.t1;
OZ010652.1_Phania_funesta_genome_assembly,_chromosome:_1	AUGUSTUS	intron	95041116	95041188	1	+	.	ID=g3425.t1.intron4;Parent=g3425.t1;
OZ010652.1_Phania_funesta_genome_assembly,_chromosome:_1	AUGUSTUS	CDS	95041189	95041342	1	+	1	ID=g3425.t1.CDS5;Parent=g3425.t1;
OZ010652.1_Phania_funesta_genome_assembly,_chromosome:_1	AUGUSTUS	exon	95041189	95041342	.	+	.	ID=g3425.t1.exon5;Parent=g3425.t1;
OZ010652.1_Phania_funesta_genome_assembly,_chromosome:_1	AUGUSTUS	intron	95041343	95041402	1	+	.	ID=g3425.t1.intron5;Parent=g3425.t1;
OZ010652.1_Phania_funesta_genome_assembly,_chromosome:_1	AUGUSTUS	CDS	95041403	95041675	1	+	0	ID=g3425.t1.CDS6;Parent=g3425.t1;
OZ010652.1_Phania_funesta_genome_assembly,_chromosome:_1	AUGUSTUS	exon	95041403	95041675	.	+	.	ID=g3425.t1.exon6;Parent=g3425.t1;
OZ010652.1_Phania_funesta_genome_assembly,_chromosome:_1	AUGUSTUS	intron	95041676	95041744	1	+	.	ID=g3425.t1.intron6;Parent=g3425.t1;
OZ010652.1_Phania_funesta_genome_assembly,_chromosome:_1	AUGUSTUS	CDS	95041745	95041940	1	+	0	ID=g3425.t1.CDS7;Parent=g3425.t1;
OZ010652.1_Phania_funesta_genome_assembly,_chromosome:_1	AUGUSTUS	exon	95041745	95041940	.	+	.	ID=g3425.t1.exon7;Parent=g3425.t1;
OZ010652.1_Phania_funesta_genome_assembly,_chromosome:_1	AUGUSTUS	intron	95041941	95041996	1	+	.	ID=g3425.t1.intron7;Parent=g3425.t1;
OZ010652.1_Phania_funesta_genome_assembly,_chromosome:_1	AUGUSTUS	CDS	95041997	95043129	1	+	2	ID=g3425.t1.CDS8;Parent=g3425.t1;
OZ010652.1_Phania_funesta_genome_assembly,_chromosome:_1	AUGUSTUS	exon	95041997	95043129	.	+	.	ID=g3425.t1.exon8;Parent=g3425.t1;
OZ010652.1_Phania_funesta_genome_assembly,_chromosome:_1	AUGUSTUS	intron	95043130	95044843	1	+	.	ID=g3425.t1.intron8;Parent=g3425.t1;
OZ010652.1_Phania_funesta_genome_assembly,_chromosome:_1	AUGUSTUS	CDS	95044844	95045033	1	+	0	ID=g3425.t1.CDS9;Parent=g3425.t1;
OZ010652.1_Phania_funesta_genome_assembly,_chromosome:_1	AUGUSTUS	exon	95044844	95045033	.	+	.	ID=g3425.t1.exon9;Parent=g3425.t1;
OZ010652.1_Phania_funesta_genome_assembly,_chromosome:_1	AUGUSTUS	intron	95045034	95046602	1	+	.	ID=g3425.t1.intron9;Parent=g3425.t1;
OZ010652.1_Phania_funesta_genome_assembly,_chromosome:_1	AUGUSTUS	CDS	95046603	95046790	1	+	2	ID=g3425.t1.CDS10;Parent=g3425.t1;
OZ010652.1_Phania_funesta_genome_assembly,_chromosome:_1	AUGUSTUS	exon	95046603	95046790	.	+	.	ID=g3425.t1.exon10;Parent=g3425.t1;
OZ010652.1_Phania_funesta_genome_assembly,_chromosome:_1	AUGUSTUS	stop_codon	95046788	95046790	.	+	0	ID=g3425.t1.stop1;Parent=g3425.t1;
OZ010652.1_Phania_funesta_genome_assembly,_chromosome:_1	AUGUSTUS	gene	95052858	95056670	.	-	.	ID=g3426;
OZ010652.1_Phania_funesta_genome_assembly,_chromosome:_1	AUGUSTUS	mRNA	95052858	95056670	1	-	.	ID=g3426.t1;Parent=g3426;
OZ010652.1_Phania_funesta_genome_assembly,_chromosome:_1	AUGUSTUS	stop_codon	95052858	95052860	.	-	0	ID=g3426.t1.stop1;Parent=g3426.t1;
OZ010652.1_Phania_funesta_genome_assembly,_chromosome:_1	AUGUSTUS	CDS	95052858	95053020	1	-	1	ID=g3426.t1.CDS1;Parent=g3426.t1;
OZ010652.1_Phania_funesta_genome_assembly,_chromosome:_1	AUGUSTUS	exon	95052858	95053020	.	-	.	ID=g3426.t1.exon1;Parent=g3426.t1;
OZ010652.1_Phania_funesta_genome_assembly,_chromosome:_1	AUGUSTUS	intron	95053021	95053084	1	-	.	ID=g3426.t1.intron1;Parent=g3426.t1;
OZ010652.1_Phania_funesta_genome_assembly,_chromosome:_1	AUGUSTUS	CDS	95053085	95053195	1	-	1	ID=g3426.t1.CDS2;Parent=g3426.t1;
OZ010652.1_Phania_funesta_genome_assembly,_chromosome:_1	AUGUSTUS	exon	95053085	95053195	.	-	.	ID=g3426.t1.exon2;Parent=g3426.t1;
OZ010652.1_Phania_funesta_genome_assembly,_chromosome:_1	AUGUSTUS	intron	95053196	95053247	1	-	.	ID=g3426.t1.intron2;Parent=g3426.t1;
OZ010652.1_Phania_funesta_genome_assembly,_chromosome:_1	AUGUSTUS	CDS	95053248	95053382	1	-	1	ID=g3426.t1.CDS3;Parent=g3426.t1;
OZ010652.1_Phania_funesta_genome_assembly,_chromosome:_1	AUGUSTUS	exon	95053248	95053382	.	-	.	ID=g3426.t1.exon3;Parent=g3426.t1;
OZ010652.1_Phania_funesta_genome_assembly,_chromosome:_1	AUGUSTUS	intron	95053383	95055763	1	-	.	ID=g3426.t1.intron3;Parent=g3426.t1;
OZ010652.1_Phania_funesta_genome_assembly,_chromosome:_1	AUGUSTUS	CDS	95055764	95056458	1	-	0	ID=g3426.t1.CDS4;Parent=g3426.t1;
OZ010652.1_Phania_funesta_genome_assembly,_chromosome:_1	AUGUSTUS	exon	95055764	95056458	.	-	.	ID=g3426.t1.exon4;Parent=g3426.t1;
OZ010652.1_Phania_funesta_genome_assembly,_chromosome:_1	AUGUSTUS	intron	95056459	95056520	1	-	.	ID=g3426.t1.intron4;Parent=g3426.t1;
OZ010652.1_Phania_funesta_genome_assembly,_chromosome:_1	AUGUSTUS	CDS	95056521	95056670	1	-	0	ID=g3426.t1.CDS5;Parent=g3426.t1;
OZ010652.1_Phania_funesta_genome_assembly,_chromosome:_1	AUGUSTUS	exon	95056521	95056670	.	-	.	ID=g3426.t1.exon5;Parent=g3426.t1;
OZ010652.1_Phania_funesta_genome_assembly,_chromosome:_1	AUGUSTUS	start_codon	95056668	95056670	.	-	0	ID=g3426.t1.start1;Parent=g3426.t1;
OZ010652.1_Phania_funesta_genome_assembly,_chromosome:_1	AUGUSTUS	gene	95058470	95060870	.	-	.	ID=g3427;
OZ010652.1_Phania_funesta_genome_assembly,_chromosome:_1	AUGUSTUS	mRNA	95058470	95060870	1	-	.	ID=g3427.t1;Parent=g3427;
OZ010652.1_Phania_funesta_genome_assembly,_chromosome:_1	AUGUSTUS	stop_codon	95058470	95058472	.	-	0	ID=g3427.t1.stop1;Parent=g3427.t1;
OZ010652.1_Phania_funesta_genome_assembly,_chromosome:_1	AUGUSTUS	CDS	95058470	95058635	1	-	1	ID=g3427.t1.CDS1;Parent=g3427.t1;
OZ010652.1_Phania_funesta_genome_assembly,_chromosome:_1	AUGUSTUS	exon	95058470	95058635	.	-	.	ID=g3427.t1.exon1;Parent=g3427.t1;
OZ010652.1_Phania_funesta_genome_assembly,_chromosome:_1	AUGUSTUS	intron	95058636	95058735	1	-	.	ID=g3427.t1.intron1;Parent=g3427.t1;
OZ010652.1_Phania_funesta_genome_assembly,_chromosome:_1	AUGUSTUS	CDS	95058736	95058846	1	-	1	ID=g3427.t1.CDS2;Parent=g3427.t1;
OZ010652.1_Phania_funesta_genome_assembly,_chromosome:_1	AUGUSTUS	exon	95058736	95058846	.	-	.	ID=g3427.t1.exon2;Parent=g3427.t1;
OZ010652.1_Phania_funesta_genome_assembly,_chromosome:_1	AUGUSTUS	intron	95058847	95058919	1	-	.	ID=g3427.t1.intron2;Parent=g3427.t1;
OZ010652.1_Phania_funesta_genome_assembly,_chromosome:_1	AUGUSTUS	CDS	95058920	95059054	1	-	1	ID=g3427.t1.CDS3;Parent=g3427.t1;
OZ010652.1_Phania_funesta_genome_assembly,_chromosome:_1	AUGUSTUS	exon	95058920	95059054	.	-	.	ID=g3427.t1.exon3;Parent=g3427.t1;
OZ010652.1_Phania_funesta_genome_assembly,_chromosome:_1	AUGUSTUS	intron	95059055	95059288	1	-	.	ID=g3427.t1.intron3;Parent=g3427.t1;
OZ010652.1_Phania_funesta_genome_assembly,_chromosome:_1	AUGUSTUS	CDS	95059289	95059971	1	-	0	ID=g3427.t1.CDS4;Parent=g3427.t1;
OZ010652.1_Phania_funesta_genome_assembly,_chromosome:_1	AUGUSTUS	exon	95059289	95059971	.	-	.	ID=g3427.t1.exon4;Parent=g3427.t1;
OZ010652.1_Phania_funesta_genome_assembly,_chromosome:_1	AUGUSTUS	intron	95059972	95060708	1	-	.	ID=g3427.t1.intron4;Parent=g3427.t1;
OZ010652.1_Phania_funesta_genome_assembly,_chromosome:_1	AUGUSTUS	CDS	95060709	95060870	1	-	0	ID=g3427.t1.CDS5;Parent=g3427.t1;
OZ010652.1_Phania_funesta_genome_assembly,_chromosome:_1	AUGUSTUS	exon	95060709	95060870	.	-	.	ID=g3427.t1.exon5;Parent=g3427.t1;
OZ010652.1_Phania_funesta_genome_assembly,_chromosome:_1	AUGUSTUS	start_codon	95060868	95060870	.	-	0	ID=g3427.t1.start1;Parent=g3427.t1;
OZ010652.1_Phania_funesta_genome_assembly,_chromosome:_1	AUGUSTUS	gene	95062491	95065073	.	+	.	ID=g3428;
OZ010652.1_Phania_funesta_genome_assembly,_chromosome:_1	AUGUSTUS	mRNA	95062491	95065073	1	+	.	ID=g3428.t1;Parent=g3428;
OZ010652.1_Phania_funesta_genome_assembly,_chromosome:_1	AUGUSTUS	start_codon	95062491	95062493	.	+	0	ID=g3428.t1.start1;Parent=g3428.t1;
OZ010652.1_Phania_funesta_genome_assembly,_chromosome:_1	AUGUSTUS	CDS	95062491	95062530	1	+	0	ID=g3428.t1.CDS1;Parent=g3428.t1;
OZ010652.1_Phania_funesta_genome_assembly,_chromosome:_1	AUGUSTUS	exon	95062491	95062530	.	+	.	ID=g3428.t1.exon1;Parent=g3428.t1;
OZ010652.1_Phania_funesta_genome_assembly,_chromosome:_1	AUGUSTUS	intron	95062531	95062590	1	+	.	ID=g3428.t1.intron1;Parent=g3428.t1;
OZ010652.1_Phania_funesta_genome_assembly,_chromosome:_1	AUGUSTUS	CDS	95062591	95063109	1	+	2	ID=g3428.t1.CDS2;Parent=g3428.t1;
OZ010652.1_Phania_funesta_genome_assembly,_chromosome:_1	AUGUSTUS	exon	95062591	95063109	.	+	.	ID=g3428.t1.exon2;Parent=g3428.t1;
OZ010652.1_Phania_funesta_genome_assembly,_chromosome:_1	AUGUSTUS	intron	95063110	95064233	1	+	.	ID=g3428.t1.intron2;Parent=g3428.t1;
OZ010652.1_Phania_funesta_genome_assembly,_chromosome:_1	AUGUSTUS	CDS	95064234	95064504	1	+	2	ID=g3428.t1.CDS3;Parent=g3428.t1;
OZ010652.1_Phania_funesta_genome_assembly,_chromosome:_1	AUGUSTUS	exon	95064234	95064504	.	+	.	ID=g3428.t1.exon3;Parent=g3428.t1;
OZ010652.1_Phania_funesta_genome_assembly,_chromosome:_1	AUGUSTUS	intron	95064505	95064562	1	+	.	ID=g3428.t1.intron3;Parent=g3428.t1;
OZ010652.1_Phania_funesta_genome_assembly,_chromosome:_1	AUGUSTUS	CDS	95064563	95065073	1	+	1	ID=g3428.t1.CDS4;Parent=g3428.t1;
OZ010652.1_Phania_funesta_genome_assembly,_chromosome:_1	AUGUSTUS	exon	95064563	95065073	.	+	.	ID=g3428.t1.exon4;Parent=g3428.t1;
OZ010652.1_Phania_funesta_genome_assembly,_chromosome:_1	AUGUSTUS	stop_codon	95065071	95065073	.	+	0	ID=g3428.t1.stop1;Parent=g3428.t1;
OZ010652.1_Phania_funesta_genome_assembly,_chromosome:_1	AUGUSTUS	gene	95065196	95067318	.	-	.	ID=g3429;
OZ010652.1_Phania_funesta_genome_assembly,_chromosome:_1	AUGUSTUS	mRNA	95065196	95067318	1	-	.	ID=g3429.t1;Parent=g3429;
OZ010652.1_Phania_funesta_genome_assembly,_chromosome:_1	AUGUSTUS	stop_codon	95065196	95065198	.	-	0	ID=g3429.t1.stop1;Parent=g3429.t1;
OZ010652.1_Phania_funesta_genome_assembly,_chromosome:_1	AUGUSTUS	CDS	95065196	95065325	1	-	1	ID=g3429.t1.CDS1;Parent=g3429.t1;
OZ010652.1_Phania_funesta_genome_assembly,_chromosome:_1	AUGUSTUS	exon	95065196	95065325	.	-	.	ID=g3429.t1.exon1;Parent=g3429.t1;
OZ010652.1_Phania_funesta_genome_assembly,_chromosome:_1	AUGUSTUS	intron	95065326	95065384	1	-	.	ID=g3429.t1.intron1;Parent=g3429.t1;
OZ010652.1_Phania_funesta_genome_assembly,_chromosome:_1	AUGUSTUS	CDS	95065385	95067110	1	-	2	ID=g3429.t1.CDS2;Parent=g3429.t1;
OZ010652.1_Phania_funesta_genome_assembly,_chromosome:_1	AUGUSTUS	exon	95065385	95067110	.	-	.	ID=g3429.t1.exon2;Parent=g3429.t1;
OZ010652.1_Phania_funesta_genome_assembly,_chromosome:_1	AUGUSTUS	intron	95067111	95067206	1	-	.	ID=g3429.t1.intron2;Parent=g3429.t1;
OZ010652.1_Phania_funesta_genome_assembly,_chromosome:_1	AUGUSTUS	CDS	95067207	95067318	1	-	0	ID=g3429.t1.CDS3;Parent=g3429.t1;
OZ010652.1_Phania_funesta_genome_assembly,_chromosome:_1	AUGUSTUS	exon	95067207	95067318	.	-	.	ID=g3429.t1.exon3;Parent=g3429.t1;
OZ010652.1_Phania_funesta_genome_assembly,_chromosome:_1	AUGUSTUS	start_codon	95067316	95067318	.	-	0	ID=g3429.t1.start1;Parent=g3429.t1;
OZ010652.1_Phania_funesta_genome_assembly,_chromosome:_1	AUGUSTUS	gene	95068677	95083108	.	+	.	ID=g3430;
OZ010652.1_Phania_funesta_genome_assembly,_chromosome:_1	AUGUSTUS	mRNA	95068677	95083108	0.95	+	.	ID=g3430.t1;Parent=g3430;
OZ010652.1_Phania_funesta_genome_assembly,_chromosome:_1	AUGUSTUS	start_codon	95068677	95068679	.	+	0	ID=g3430.t1.start1;Parent=g3430.t1;
OZ010652.1_Phania_funesta_genome_assembly,_chromosome:_1	AUGUSTUS	CDS	95068677	95068758	0.95	+	0	ID=g3430.t1.CDS1;Parent=g3430.t1;
OZ010652.1_Phania_funesta_genome_assembly,_chromosome:_1	AUGUSTUS	exon	95068677	95068758	.	+	.	ID=g3430.t1.exon1;Parent=g3430.t1;
OZ010652.1_Phania_funesta_genome_assembly,_chromosome:_1	AUGUSTUS	intron	95068759	95068870	0.95	+	.	ID=g3430.t1.intron1;Parent=g3430.t1;
OZ010652.1_Phania_funesta_genome_assembly,_chromosome:_1	AUGUSTUS	CDS	95068871	95069019	1	+	2	ID=g3430.t1.CDS2;Parent=g3430.t1;
OZ010652.1_Phania_funesta_genome_assembly,_chromosome:_1	AUGUSTUS	exon	95068871	95069019	.	+	.	ID=g3430.t1.exon2;Parent=g3430.t1;
OZ010652.1_Phania_funesta_genome_assembly,_chromosome:_1	AUGUSTUS	intron	95069020	95080286	1	+	.	ID=g3430.t1.intron2;Parent=g3430.t1;
OZ010652.1_Phania_funesta_genome_assembly,_chromosome:_1	AUGUSTUS	CDS	95080287	95081160	1	+	0	ID=g3430.t1.CDS3;Parent=g3430.t1;
OZ010652.1_Phania_funesta_genome_assembly,_chromosome:_1	AUGUSTUS	exon	95080287	95081160	.	+	.	ID=g3430.t1.exon3;Parent=g3430.t1;
OZ010652.1_Phania_funesta_genome_assembly,_chromosome:_1	AUGUSTUS	intron	95081161	95081217	1	+	.	ID=g3430.t1.intron3;Parent=g3430.t1;
OZ010652.1_Phania_funesta_genome_assembly,_chromosome:_1	AUGUSTUS	CDS	95081218	95081337	1	+	2	ID=g3430.t1.CDS4;Parent=g3430.t1;
OZ010652.1_Phania_funesta_genome_assembly,_chromosome:_1	AUGUSTUS	exon	95081218	95081337	.	+	.	ID=g3430.t1.exon4;Parent=g3430.t1;
OZ010652.1_Phania_funesta_genome_assembly,_chromosome:_1	AUGUSTUS	intron	95081338	95081404	1	+	.	ID=g3430.t1.intron4;Parent=g3430.t1;
OZ010652.1_Phania_funesta_genome_assembly,_chromosome:_1	AUGUSTUS	CDS	95081405	95081569	1	+	2	ID=g3430.t1.CDS5;Parent=g3430.t1;
OZ010652.1_Phania_funesta_genome_assembly,_chromosome:_1	AUGUSTUS	exon	95081405	95081569	.	+	.	ID=g3430.t1.exon5;Parent=g3430.t1;
OZ010652.1_Phania_funesta_genome_assembly,_chromosome:_1	AUGUSTUS	intron	95081570	95082721	1	+	.	ID=g3430.t1.intron5;Parent=g3430.t1;
OZ010652.1_Phania_funesta_genome_assembly,_chromosome:_1	AUGUSTUS	CDS	95082722	95082830	1	+	2	ID=g3430.t1.CDS6;Parent=g3430.t1;
OZ010652.1_Phania_funesta_genome_assembly,_chromosome:_1	AUGUSTUS	exon	95082722	95082830	.	+	.	ID=g3430.t1.exon6;Parent=g3430.t1;
OZ010652.1_Phania_funesta_genome_assembly,_chromosome:_1	AUGUSTUS	intron	95082831	95082897	1	+	.	ID=g3430.t1.intron6;Parent=g3430.t1;
OZ010652.1_Phania_funesta_genome_assembly,_chromosome:_1	AUGUSTUS	CDS	95082898	95083108	1	+	1	ID=g3430.t1.CDS7;Parent=g3430.t1;
OZ010652.1_Phania_funesta_genome_assembly,_chromosome:_1	AUGUSTUS	exon	95082898	95083108	.	+	.	ID=g3430.t1.exon7;Parent=g3430.t1;
OZ010652.1_Phania_funesta_genome_assembly,_chromosome:_1	AUGUSTUS	stop_codon	95083106	95083108	.	+	0	ID=g3430.t1.stop1;Parent=g3430.t1;
OZ010652.1_Phania_funesta_genome_assembly,_chromosome:_1	AUGUSTUS	gene	95098241	95101545	.	-	.	ID=g3431;
OZ010652.1_Phania_funesta_genome_assembly,_chromosome:_1	AUGUSTUS	mRNA	95098241	95101545	1	-	.	ID=g3431.t1;Parent=g3431;
OZ010652.1_Phania_funesta_genome_assembly,_chromosome:_1	AUGUSTUS	stop_codon	95098241	95098243	.	-	0	ID=g3431.t1.stop1;Parent=g3431.t1;
OZ010652.1_Phania_funesta_genome_assembly,_chromosome:_1	AUGUSTUS	CDS	95098241	95098401	1	-	2	ID=g3431.t1.CDS1;Parent=g3431.t1;
OZ010652.1_Phania_funesta_genome_assembly,_chromosome:_1	AUGUSTUS	exon	95098241	95098401	.	-	.	ID=g3431.t1.exon1;Parent=g3431.t1;
OZ010652.1_Phania_funesta_genome_assembly,_chromosome:_1	AUGUSTUS	intron	95098402	95098466	1	-	.	ID=g3431.t1.intron1;Parent=g3431.t1;
OZ010652.1_Phania_funesta_genome_assembly,_chromosome:_1	AUGUSTUS	CDS	95098467	95098529	1	-	2	ID=g3431.t1.CDS2;Parent=g3431.t1;
OZ010652.1_Phania_funesta_genome_assembly,_chromosome:_1	AUGUSTUS	exon	95098467	95098529	.	-	.	ID=g3431.t1.exon2;Parent=g3431.t1;
OZ010652.1_Phania_funesta_genome_assembly,_chromosome:_1	AUGUSTUS	intron	95098530	95099692	1	-	.	ID=g3431.t1.intron2;Parent=g3431.t1;
OZ010652.1_Phania_funesta_genome_assembly,_chromosome:_1	AUGUSTUS	CDS	95099693	95099842	1	-	2	ID=g3431.t1.CDS3;Parent=g3431.t1;
OZ010652.1_Phania_funesta_genome_assembly,_chromosome:_1	AUGUSTUS	exon	95099693	95099842	.	-	.	ID=g3431.t1.exon3;Parent=g3431.t1;
OZ010652.1_Phania_funesta_genome_assembly,_chromosome:_1	AUGUSTUS	intron	95099843	95099915	1	-	.	ID=g3431.t1.intron3;Parent=g3431.t1;
OZ010652.1_Phania_funesta_genome_assembly,_chromosome:_1	AUGUSTUS	CDS	95099916	95100102	1	-	0	ID=g3431.t1.CDS4;Parent=g3431.t1;
OZ010652.1_Phania_funesta_genome_assembly,_chromosome:_1	AUGUSTUS	exon	95099916	95100102	.	-	.	ID=g3431.t1.exon4;Parent=g3431.t1;
OZ010652.1_Phania_funesta_genome_assembly,_chromosome:_1	AUGUSTUS	intron	95100103	95101494	1	-	.	ID=g3431.t1.intron4;Parent=g3431.t1;
OZ010652.1_Phania_funesta_genome_assembly,_chromosome:_1	AUGUSTUS	CDS	95101495	95101545	1	-	0	ID=g3431.t1.CDS5;Parent=g3431.t1;
OZ010652.1_Phania_funesta_genome_assembly,_chromosome:_1	AUGUSTUS	exon	95101495	95101545	.	-	.	ID=g3431.t1.exon5;Parent=g3431.t1;
OZ010652.1_Phania_funesta_genome_assembly,_chromosome:_1	AUGUSTUS	start_codon	95101543	95101545	.	-	0	ID=g3431.t1.start1;Parent=g3431.t1;
OZ010652.1_Phania_funesta_genome_assembly,_chromosome:_1	AUGUSTUS	gene	95139676	95139978	.	-	.	ID=g3432;
OZ010652.1_Phania_funesta_genome_assembly,_chromosome:_1	AUGUSTUS	mRNA	95139676	95139978	1	-	.	ID=g3432.t1;Parent=g3432;
OZ010652.1_Phania_funesta_genome_assembly,_chromosome:_1	AUGUSTUS	stop_codon	95139676	95139678	.	-	0	ID=g3432.t1.stop1;Parent=g3432.t1;
OZ010652.1_Phania_funesta_genome_assembly,_chromosome:_1	AUGUSTUS	CDS	95139676	95139978	1	-	0	ID=g3432.t1.CDS1;Parent=g3432.t1;
OZ010652.1_Phania_funesta_genome_assembly,_chromosome:_1	AUGUSTUS	exon	95139676	95139978	.	-	.	ID=g3432.t1.exon1;Parent=g3432.t1;
OZ010652.1_Phania_funesta_genome_assembly,_chromosome:_1	AUGUSTUS	start_codon	95139976	95139978	.	-	0	ID=g3432.t1.start1;Parent=g3432.t1;
OZ010652.1_Phania_funesta_genome_assembly,_chromosome:_1	AUGUSTUS	gene	95140771	95144025	.	+	.	ID=g3433;
OZ010652.1_Phania_funesta_genome_assembly,_chromosome:_1	AUGUSTUS	mRNA	95140771	95144025	1	+	.	ID=g3433.t1;Parent=g3433;
OZ010652.1_Phania_funesta_genome_assembly,_chromosome:_1	AUGUSTUS	start_codon	95140771	95140773	.	+	0	ID=g3433.t1.start1;Parent=g3433.t1;
OZ010652.1_Phania_funesta_genome_assembly,_chromosome:_1	AUGUSTUS	CDS	95140771	95141130	1	+	0	ID=g3433.t1.CDS1;Parent=g3433.t1;
OZ010652.1_Phania_funesta_genome_assembly,_chromosome:_1	AUGUSTUS	exon	95140771	95141130	.	+	.	ID=g3433.t1.exon1;Parent=g3433.t1;
OZ010652.1_Phania_funesta_genome_assembly,_chromosome:_1	AUGUSTUS	intron	95141131	95143149	1	+	.	ID=g3433.t1.intron1;Parent=g3433.t1;
OZ010652.1_Phania_funesta_genome_assembly,_chromosome:_1	AUGUSTUS	CDS	95143150	95144025	1	+	0	ID=g3433.t1.CDS2;Parent=g3433.t1;
OZ010652.1_Phania_funesta_genome_assembly,_chromosome:_1	AUGUSTUS	exon	95143150	95144025	.	+	.	ID=g3433.t1.exon2;Parent=g3433.t1;
OZ010652.1_Phania_funesta_genome_assembly,_chromosome:_1	AUGUSTUS	stop_codon	95144023	95144025	.	+	0	ID=g3433.t1.stop1;Parent=g3433.t1;
OZ010652.1_Phania_funesta_genome_assembly,_chromosome:_1	AUGUSTUS	gene	95148105	95148776	.	+	.	ID=g3434;
OZ010652.1_Phania_funesta_genome_assembly,_chromosome:_1	AUGUSTUS	mRNA	95148105	95148776	1	+	.	ID=g3434.t1;Parent=g3434;
OZ010652.1_Phania_funesta_genome_assembly,_chromosome:_1	AUGUSTUS	start_codon	95148105	95148107	.	+	0	ID=g3434.t1.start1;Parent=g3434.t1;
OZ010652.1_Phania_funesta_genome_assembly,_chromosome:_1	AUGUSTUS	CDS	95148105	95148776	1	+	0	ID=g3434.t1.CDS1;Parent=g3434.t1;
OZ010652.1_Phania_funesta_genome_assembly,_chromosome:_1	AUGUSTUS	exon	95148105	95148776	.	+	.	ID=g3434.t1.exon1;Parent=g3434.t1;
OZ010652.1_Phania_funesta_genome_assembly,_chromosome:_1	AUGUSTUS	stop_codon	95148774	95148776	.	+	0	ID=g3434.t1.stop1;Parent=g3434.t1;
OZ010652.1_Phania_funesta_genome_assembly,_chromosome:_1	AUGUSTUS	gene	95177121	95178037	.	+	.	ID=g3435;
OZ010652.1_Phania_funesta_genome_assembly,_chromosome:_1	AUGUSTUS	mRNA	95177121	95178037	0.5	+	.	ID=g3435.t1;Parent=g3435;
OZ010652.1_Phania_funesta_genome_assembly,_chromosome:_1	AUGUSTUS	start_codon	95177121	95177123	.	+	0	ID=g3435.t1.start1;Parent=g3435.t1;
OZ010652.1_Phania_funesta_genome_assembly,_chromosome:_1	AUGUSTUS	CDS	95177121	95177151	0.5	+	0	ID=g3435.t1.CDS1;Parent=g3435.t1;
OZ010652.1_Phania_funesta_genome_assembly,_chromosome:_1	AUGUSTUS	exon	95177121	95177151	.	+	.	ID=g3435.t1.exon1;Parent=g3435.t1;
OZ010652.1_Phania_funesta_genome_assembly,_chromosome:_1	AUGUSTUS	intron	95177152	95177861	0.5	+	.	ID=g3435.t1.intron1;Parent=g3435.t1;
OZ010652.1_Phania_funesta_genome_assembly,_chromosome:_1	AUGUSTUS	CDS	95177862	95178037	1	+	2	ID=g3435.t1.CDS2;Parent=g3435.t1;
OZ010652.1_Phania_funesta_genome_assembly,_chromosome:_1	AUGUSTUS	exon	95177862	95178037	.	+	.	ID=g3435.t1.exon2;Parent=g3435.t1;
OZ010652.1_Phania_funesta_genome_assembly,_chromosome:_1	AUGUSTUS	stop_codon	95178035	95178037	.	+	0	ID=g3435.t1.stop1;Parent=g3435.t1;
OZ010652.1_Phania_funesta_genome_assembly,_chromosome:_1	AUGUSTUS	gene	95224081	95240046	.	+	.	ID=g3436;
OZ010652.1_Phania_funesta_genome_assembly,_chromosome:_1	AUGUSTUS	mRNA	95224081	95240046	1	+	.	ID=g3436.t1;Parent=g3436;
OZ010652.1_Phania_funesta_genome_assembly,_chromosome:_1	AUGUSTUS	start_codon	95224081	95224083	.	+	0	ID=g3436.t1.start1;Parent=g3436.t1;
OZ010652.1_Phania_funesta_genome_assembly,_chromosome:_1	AUGUSTUS	CDS	95224081	95224177	1	+	0	ID=g3436.t1.CDS1;Parent=g3436.t1;
OZ010652.1_Phania_funesta_genome_assembly,_chromosome:_1	AUGUSTUS	exon	95224081	95224177	.	+	.	ID=g3436.t1.exon1;Parent=g3436.t1;
OZ010652.1_Phania_funesta_genome_assembly,_chromosome:_1	AUGUSTUS	intron	95224178	95224251	1	+	.	ID=g3436.t1.intron1;Parent=g3436.t1;
OZ010652.1_Phania_funesta_genome_assembly,_chromosome:_1	AUGUSTUS	CDS	95224252	95224368	1	+	2	ID=g3436.t1.CDS2;Parent=g3436.t1;
OZ010652.1_Phania_funesta_genome_assembly,_chromosome:_1	AUGUSTUS	exon	95224252	95224368	.	+	.	ID=g3436.t1.exon2;Parent=g3436.t1;
OZ010652.1_Phania_funesta_genome_assembly,_chromosome:_1	AUGUSTUS	intron	95224369	95225592	1	+	.	ID=g3436.t1.intron2;Parent=g3436.t1;
OZ010652.1_Phania_funesta_genome_assembly,_chromosome:_1	AUGUSTUS	CDS	95225593	95229353	1	+	2	ID=g3436.t1.CDS3;Parent=g3436.t1;
OZ010652.1_Phania_funesta_genome_assembly,_chromosome:_1	AUGUSTUS	exon	95225593	95229353	.	+	.	ID=g3436.t1.exon3;Parent=g3436.t1;
OZ010652.1_Phania_funesta_genome_assembly,_chromosome:_1	AUGUSTUS	intron	95229354	95229701	1	+	.	ID=g3436.t1.intron3;Parent=g3436.t1;
OZ010652.1_Phania_funesta_genome_assembly,_chromosome:_1	AUGUSTUS	CDS	95229702	95229933	1	+	0	ID=g3436.t1.CDS4;Parent=g3436.t1;
OZ010652.1_Phania_funesta_genome_assembly,_chromosome:_1	AUGUSTUS	exon	95229702	95229933	.	+	.	ID=g3436.t1.exon4;Parent=g3436.t1;
OZ010652.1_Phania_funesta_genome_assembly,_chromosome:_1	AUGUSTUS	intron	95229934	95234933	1	+	.	ID=g3436.t1.intron4;Parent=g3436.t1;
OZ010652.1_Phania_funesta_genome_assembly,_chromosome:_1	AUGUSTUS	CDS	95234934	95235781	1	+	2	ID=g3436.t1.CDS5;Parent=g3436.t1;
OZ010652.1_Phania_funesta_genome_assembly,_chromosome:_1	AUGUSTUS	exon	95234934	95235781	.	+	.	ID=g3436.t1.exon5;Parent=g3436.t1;
OZ010652.1_Phania_funesta_genome_assembly,_chromosome:_1	AUGUSTUS	intron	95235782	95235894	1	+	.	ID=g3436.t1.intron5;Parent=g3436.t1;
OZ010652.1_Phania_funesta_genome_assembly,_chromosome:_1	AUGUSTUS	CDS	95235895	95236080	1	+	0	ID=g3436.t1.CDS6;Parent=g3436.t1;
OZ010652.1_Phania_funesta_genome_assembly,_chromosome:_1	AUGUSTUS	exon	95235895	95236080	.	+	.	ID=g3436.t1.exon6;Parent=g3436.t1;
OZ010652.1_Phania_funesta_genome_assembly,_chromosome:_1	AUGUSTUS	intron	95236081	95239426	1	+	.	ID=g3436.t1.intron6;Parent=g3436.t1;
OZ010652.1_Phania_funesta_genome_assembly,_chromosome:_1	AUGUSTUS	CDS	95239427	95239588	1	+	0	ID=g3436.t1.CDS7;Parent=g3436.t1;
OZ010652.1_Phania_funesta_genome_assembly,_chromosome:_1	AUGUSTUS	exon	95239427	95239588	.	+	.	ID=g3436.t1.exon7;Parent=g3436.t1;
OZ010652.1_Phania_funesta_genome_assembly,_chromosome:_1	AUGUSTUS	intron	95239589	95239674	1	+	.	ID=g3436.t1.intron7;Parent=g3436.t1;
OZ010652.1_Phania_funesta_genome_assembly,_chromosome:_1	AUGUSTUS	CDS	95239675	95240046	1	+	0	ID=g3436.t1.CDS8;Parent=g3436.t1;
OZ010652.1_Phania_funesta_genome_assembly,_chromosome:_1	AUGUSTUS	exon	95239675	95240046	.	+	.	ID=g3436.t1.exon8;Parent=g3436.t1;
OZ010652.1_Phania_funesta_genome_assembly,_chromosome:_1	AUGUSTUS	stop_codon	95240044	95240046	.	+	0	ID=g3436.t1.stop1;Parent=g3436.t1;
OZ010652.1_Phania_funesta_genome_assembly,_chromosome:_1	AUGUSTUS	mRNA	95224081	95240046	1	+	.	ID=g3436.t2;Parent=g3436;
OZ010652.1_Phania_funesta_genome_assembly,_chromosome:_1	AUGUSTUS	start_codon	95224081	95224083	.	+	0	ID=g3436.t2.start1;Parent=g3436.t2;
OZ010652.1_Phania_funesta_genome_assembly,_chromosome:_1	AUGUSTUS	CDS	95224081	95224177	1	+	0	ID=g3436.t2.CDS1;Parent=g3436.t2;
OZ010652.1_Phania_funesta_genome_assembly,_chromosome:_1	AUGUSTUS	exon	95224081	95224177	.	+	.	ID=g3436.t2.exon1;Parent=g3436.t2;
OZ010652.1_Phania_funesta_genome_assembly,_chromosome:_1	AUGUSTUS	intron	95224178	95224251	1	+	.	ID=g3436.t2.intron1;Parent=g3436.t2;
OZ010652.1_Phania_funesta_genome_assembly,_chromosome:_1	AUGUSTUS	CDS	95224252	95224368	1	+	2	ID=g3436.t2.CDS2;Parent=g3436.t2;
OZ010652.1_Phania_funesta_genome_assembly,_chromosome:_1	AUGUSTUS	exon	95224252	95224368	.	+	.	ID=g3436.t2.exon2;Parent=g3436.t2;
OZ010652.1_Phania_funesta_genome_assembly,_chromosome:_1	AUGUSTUS	intron	95224369	95225628	1	+	.	ID=g3436.t2.intron2;Parent=g3436.t2;
OZ010652.1_Phania_funesta_genome_assembly,_chromosome:_1	AUGUSTUS	CDS	95225629	95229353	1	+	2	ID=g3436.t2.CDS3;Parent=g3436.t2;
OZ010652.1_Phania_funesta_genome_assembly,_chromosome:_1	AUGUSTUS	exon	95225629	95229353	.	+	.	ID=g3436.t2.exon3;Parent=g3436.t2;
OZ010652.1_Phania_funesta_genome_assembly,_chromosome:_1	AUGUSTUS	intron	95229354	95229701	1	+	.	ID=g3436.t2.intron3;Parent=g3436.t2;
OZ010652.1_Phania_funesta_genome_assembly,_chromosome:_1	AUGUSTUS	CDS	95229702	95229933	1	+	0	ID=g3436.t2.CDS4;Parent=g3436.t2;
OZ010652.1_Phania_funesta_genome_assembly,_chromosome:_1	AUGUSTUS	exon	95229702	95229933	.	+	.	ID=g3436.t2.exon4;Parent=g3436.t2;
OZ010652.1_Phania_funesta_genome_assembly,_chromosome:_1	AUGUSTUS	intron	95229934	95234933	1	+	.	ID=g3436.t2.intron4;Parent=g3436.t2;
OZ010652.1_Phania_funesta_genome_assembly,_chromosome:_1	AUGUSTUS	CDS	95234934	95235781	1	+	2	ID=g3436.t2.CDS5;Parent=g3436.t2;
OZ010652.1_Phania_funesta_genome_assembly,_chromosome:_1	AUGUSTUS	exon	95234934	95235781	.	+	.	ID=g3436.t2.exon5;Parent=g3436.t2;
OZ010652.1_Phania_funesta_genome_assembly,_chromosome:_1	AUGUSTUS	intron	95235782	95235894	1	+	.	ID=g3436.t2.intron5;Parent=g3436.t2;
OZ010652.1_Phania_funesta_genome_assembly,_chromosome:_1	AUGUSTUS	CDS	95235895	95236080	1	+	0	ID=g3436.t2.CDS6;Parent=g3436.t2;
OZ010652.1_Phania_funesta_genome_assembly,_chromosome:_1	AUGUSTUS	exon	95235895	95236080	.	+	.	ID=g3436.t2.exon6;Parent=g3436.t2;
OZ010652.1_Phania_funesta_genome_assembly,_chromosome:_1	AUGUSTUS	intron	95236081	95239426	1	+	.	ID=g3436.t2.intron6;Parent=g3436.t2;
OZ010652.1_Phania_funesta_genome_assembly,_chromosome:_1	AUGUSTUS	CDS	95239427	95239588	1	+	0	ID=g3436.t2.CDS7;Parent=g3436.t2;
OZ010652.1_Phania_funesta_genome_assembly,_chromosome:_1	AUGUSTUS	exon	95239427	95239588	.	+	.	ID=g3436.t2.exon7;Parent=g3436.t2;
OZ010652.1_Phania_funesta_genome_assembly,_chromosome:_1	AUGUSTUS	intron	95239589	95239674	1	+	.	ID=g3436.t2.intron7;Parent=g3436.t2;
OZ010652.1_Phania_funesta_genome_assembly,_chromosome:_1	AUGUSTUS	CDS	95239675	95240046	1	+	0	ID=g3436.t2.CDS8;Parent=g3436.t2;
OZ010652.1_Phania_funesta_genome_assembly,_chromosome:_1	AUGUSTUS	exon	95239675	95240046	.	+	.	ID=g3436.t2.exon8;Parent=g3436.t2;
OZ010652.1_Phania_funesta_genome_assembly,_chromosome:_1	AUGUSTUS	stop_codon	95240044	95240046	.	+	0	ID=g3436.t2.stop1;Parent=g3436.t2;
OZ010652.1_Phania_funesta_genome_assembly,_chromosome:_1	AUGUSTUS	gene	95252853	95259984	.	+	.	ID=g3437;
OZ010652.1_Phania_funesta_genome_assembly,_chromosome:_1	AUGUSTUS	mRNA	95252853	95259984	1	+	.	ID=g3437.t1;Parent=g3437;
OZ010652.1_Phania_funesta_genome_assembly,_chromosome:_1	AUGUSTUS	start_codon	95252853	95252855	.	+	0	ID=g3437.t1.start1;Parent=g3437.t1;
OZ010652.1_Phania_funesta_genome_assembly,_chromosome:_1	AUGUSTUS	CDS	95252853	95252996	1	+	0	ID=g3437.t1.CDS1;Parent=g3437.t1;
OZ010652.1_Phania_funesta_genome_assembly,_chromosome:_1	AUGUSTUS	exon	95252853	95252996	.	+	.	ID=g3437.t1.exon1;Parent=g3437.t1;
OZ010652.1_Phania_funesta_genome_assembly,_chromosome:_1	AUGUSTUS	intron	95252997	95253053	1	+	.	ID=g3437.t1.intron1;Parent=g3437.t1;
OZ010652.1_Phania_funesta_genome_assembly,_chromosome:_1	AUGUSTUS	CDS	95253054	95253254	1	+	0	ID=g3437.t1.CDS2;Parent=g3437.t1;
OZ010652.1_Phania_funesta_genome_assembly,_chromosome:_1	AUGUSTUS	exon	95253054	95253254	.	+	.	ID=g3437.t1.exon2;Parent=g3437.t1;
OZ010652.1_Phania_funesta_genome_assembly,_chromosome:_1	AUGUSTUS	intron	95253255	95253355	1	+	.	ID=g3437.t1.intron2;Parent=g3437.t1;
OZ010652.1_Phania_funesta_genome_assembly,_chromosome:_1	AUGUSTUS	CDS	95253356	95253583	1	+	0	ID=g3437.t1.CDS3;Parent=g3437.t1;
OZ010652.1_Phania_funesta_genome_assembly,_chromosome:_1	AUGUSTUS	exon	95253356	95253583	.	+	.	ID=g3437.t1.exon3;Parent=g3437.t1;
OZ010652.1_Phania_funesta_genome_assembly,_chromosome:_1	AUGUSTUS	intron	95253584	95255596	1	+	.	ID=g3437.t1.intron3;Parent=g3437.t1;
OZ010652.1_Phania_funesta_genome_assembly,_chromosome:_1	AUGUSTUS	CDS	95255597	95255954	1	+	0	ID=g3437.t1.CDS4;Parent=g3437.t1;
OZ010652.1_Phania_funesta_genome_assembly,_chromosome:_1	AUGUSTUS	exon	95255597	95255954	.	+	.	ID=g3437.t1.exon4;Parent=g3437.t1;
OZ010652.1_Phania_funesta_genome_assembly,_chromosome:_1	AUGUSTUS	intron	95255955	95256012	1	+	.	ID=g3437.t1.intron4;Parent=g3437.t1;
OZ010652.1_Phania_funesta_genome_assembly,_chromosome:_1	AUGUSTUS	CDS	95256013	95256192	1	+	2	ID=g3437.t1.CDS5;Parent=g3437.t1;
OZ010652.1_Phania_funesta_genome_assembly,_chromosome:_1	AUGUSTUS	exon	95256013	95256192	.	+	.	ID=g3437.t1.exon5;Parent=g3437.t1;
OZ010652.1_Phania_funesta_genome_assembly,_chromosome:_1	AUGUSTUS	intron	95256193	95256251	1	+	.	ID=g3437.t1.intron5;Parent=g3437.t1;
OZ010652.1_Phania_funesta_genome_assembly,_chromosome:_1	AUGUSTUS	CDS	95256252	95256421	1	+	2	ID=g3437.t1.CDS6;Parent=g3437.t1;
OZ010652.1_Phania_funesta_genome_assembly,_chromosome:_1	AUGUSTUS	exon	95256252	95256421	.	+	.	ID=g3437.t1.exon6;Parent=g3437.t1;
OZ010652.1_Phania_funesta_genome_assembly,_chromosome:_1	AUGUSTUS	intron	95256422	95256516	1	+	.	ID=g3437.t1.intron6;Parent=g3437.t1;
OZ010652.1_Phania_funesta_genome_assembly,_chromosome:_1	AUGUSTUS	CDS	95256517	95256661	1	+	0	ID=g3437.t1.CDS7;Parent=g3437.t1;
OZ010652.1_Phania_funesta_genome_assembly,_chromosome:_1	AUGUSTUS	exon	95256517	95256661	.	+	.	ID=g3437.t1.exon7;Parent=g3437.t1;
OZ010652.1_Phania_funesta_genome_assembly,_chromosome:_1	AUGUSTUS	intron	95256662	95256723	1	+	.	ID=g3437.t1.intron7;Parent=g3437.t1;
OZ010652.1_Phania_funesta_genome_assembly,_chromosome:_1	AUGUSTUS	CDS	95256724	95256965	1	+	2	ID=g3437.t1.CDS8;Parent=g3437.t1;
OZ010652.1_Phania_funesta_genome_assembly,_chromosome:_1	AUGUSTUS	exon	95256724	95256965	.	+	.	ID=g3437.t1.exon8;Parent=g3437.t1;
OZ010652.1_Phania_funesta_genome_assembly,_chromosome:_1	AUGUSTUS	intron	95256966	95257462	1	+	.	ID=g3437.t1.intron8;Parent=g3437.t1;
OZ010652.1_Phania_funesta_genome_assembly,_chromosome:_1	AUGUSTUS	CDS	95257463	95257937	1	+	0	ID=g3437.t1.CDS9;Parent=g3437.t1;
OZ010652.1_Phania_funesta_genome_assembly,_chromosome:_1	AUGUSTUS	exon	95257463	95257937	.	+	.	ID=g3437.t1.exon9;Parent=g3437.t1;
OZ010652.1_Phania_funesta_genome_assembly,_chromosome:_1	AUGUSTUS	intron	95257938	95259847	1	+	.	ID=g3437.t1.intron9;Parent=g3437.t1;
OZ010652.1_Phania_funesta_genome_assembly,_chromosome:_1	AUGUSTUS	CDS	95259848	95259984	1	+	2	ID=g3437.t1.CDS10;Parent=g3437.t1;
OZ010652.1_Phania_funesta_genome_assembly,_chromosome:_1	AUGUSTUS	exon	95259848	95259984	.	+	.	ID=g3437.t1.exon10;Parent=g3437.t1;
OZ010652.1_Phania_funesta_genome_assembly,_chromosome:_1	AUGUSTUS	stop_codon	95259982	95259984	.	+	0	ID=g3437.t1.stop1;Parent=g3437.t1;
OZ010652.1_Phania_funesta_genome_assembly,_chromosome:_1	AUGUSTUS	gene	95262601	95269802	.	-	.	ID=g3438;
OZ010652.1_Phania_funesta_genome_assembly,_chromosome:_1	AUGUSTUS	mRNA	95262601	95269802	1	-	.	ID=g3438.t1;Parent=g3438;
OZ010652.1_Phania_funesta_genome_assembly,_chromosome:_1	AUGUSTUS	stop_codon	95262601	95262603	.	-	0	ID=g3438.t1.stop1;Parent=g3438.t1;
OZ010652.1_Phania_funesta_genome_assembly,_chromosome:_1	AUGUSTUS	CDS	95262601	95262720	1	-	0	ID=g3438.t1.CDS1;Parent=g3438.t1;
OZ010652.1_Phania_funesta_genome_assembly,_chromosome:_1	AUGUSTUS	exon	95262601	95262720	.	-	.	ID=g3438.t1.exon1;Parent=g3438.t1;
OZ010652.1_Phania_funesta_genome_assembly,_chromosome:_1	AUGUSTUS	intron	95262721	95262793	1	-	.	ID=g3438.t1.intron1;Parent=g3438.t1;
OZ010652.1_Phania_funesta_genome_assembly,_chromosome:_1	AUGUSTUS	CDS	95262794	95263108	1	-	0	ID=g3438.t1.CDS2;Parent=g3438.t1;
OZ010652.1_Phania_funesta_genome_assembly,_chromosome:_1	AUGUSTUS	exon	95262794	95263108	.	-	.	ID=g3438.t1.exon2;Parent=g3438.t1;
OZ010652.1_Phania_funesta_genome_assembly,_chromosome:_1	AUGUSTUS	intron	95263109	95263167	1	-	.	ID=g3438.t1.intron2;Parent=g3438.t1;
OZ010652.1_Phania_funesta_genome_assembly,_chromosome:_1	AUGUSTUS	CDS	95263168	95263503	1	-	0	ID=g3438.t1.CDS3;Parent=g3438.t1;
OZ010652.1_Phania_funesta_genome_assembly,_chromosome:_1	AUGUSTUS	exon	95263168	95263503	.	-	.	ID=g3438.t1.exon3;Parent=g3438.t1;
OZ010652.1_Phania_funesta_genome_assembly,_chromosome:_1	AUGUSTUS	intron	95263504	95269667	1	-	.	ID=g3438.t1.intron3;Parent=g3438.t1;
OZ010652.1_Phania_funesta_genome_assembly,_chromosome:_1	AUGUSTUS	CDS	95269668	95269802	1	-	0	ID=g3438.t1.CDS4;Parent=g3438.t1;
OZ010652.1_Phania_funesta_genome_assembly,_chromosome:_1	AUGUSTUS	exon	95269668	95269802	.	-	.	ID=g3438.t1.exon4;Parent=g3438.t1;
OZ010652.1_Phania_funesta_genome_assembly,_chromosome:_1	AUGUSTUS	start_codon	95269800	95269802	.	-	0	ID=g3438.t1.start1;Parent=g3438.t1;
OZ010652.1_Phania_funesta_genome_assembly,_chromosome:_1	AUGUSTUS	gene	95279681	95282925	.	-	.	ID=g3439;
OZ010652.1_Phania_funesta_genome_assembly,_chromosome:_1	AUGUSTUS	mRNA	95279681	95282925	1	-	.	ID=g3439.t1;Parent=g3439;
OZ010652.1_Phania_funesta_genome_assembly,_chromosome:_1	AUGUSTUS	stop_codon	95279681	95279683	.	-	0	ID=g3439.t1.stop1;Parent=g3439.t1;
OZ010652.1_Phania_funesta_genome_assembly,_chromosome:_1	AUGUSTUS	CDS	95279681	95279997	1	-	2	ID=g3439.t1.CDS1;Parent=g3439.t1;
OZ010652.1_Phania_funesta_genome_assembly,_chromosome:_1	AUGUSTUS	exon	95279681	95279997	.	-	.	ID=g3439.t1.exon1;Parent=g3439.t1;
OZ010652.1_Phania_funesta_genome_assembly,_chromosome:_1	AUGUSTUS	intron	95279998	95281785	1	-	.	ID=g3439.t1.intron1;Parent=g3439.t1;
OZ010652.1_Phania_funesta_genome_assembly,_chromosome:_1	AUGUSTUS	CDS	95281786	95281849	1	-	0	ID=g3439.t1.CDS2;Parent=g3439.t1;
OZ010652.1_Phania_funesta_genome_assembly,_chromosome:_1	AUGUSTUS	exon	95281786	95281849	.	-	.	ID=g3439.t1.exon2;Parent=g3439.t1;
OZ010652.1_Phania_funesta_genome_assembly,_chromosome:_1	AUGUSTUS	intron	95281850	95282838	1	-	.	ID=g3439.t1.intron2;Parent=g3439.t1;
OZ010652.1_Phania_funesta_genome_assembly,_chromosome:_1	AUGUSTUS	CDS	95282839	95282925	1	-	0	ID=g3439.t1.CDS3;Parent=g3439.t1;
OZ010652.1_Phania_funesta_genome_assembly,_chromosome:_1	AUGUSTUS	exon	95282839	95282925	.	-	.	ID=g3439.t1.exon3;Parent=g3439.t1;
OZ010652.1_Phania_funesta_genome_assembly,_chromosome:_1	AUGUSTUS	start_codon	95282923	95282925	.	-	0	ID=g3439.t1.start1;Parent=g3439.t1;
OZ010652.1_Phania_funesta_genome_assembly,_chromosome:_1	AUGUSTUS	gene	95291942	95300613	.	-	.	ID=g3440;
OZ010652.1_Phania_funesta_genome_assembly,_chromosome:_1	AUGUSTUS	mRNA	95291942	95300613	1	-	.	ID=g3440.t1;Parent=g3440;
OZ010652.1_Phania_funesta_genome_assembly,_chromosome:_1	AUGUSTUS	stop_codon	95291942	95291944	.	-	0	ID=g3440.t1.stop1;Parent=g3440.t1;
OZ010652.1_Phania_funesta_genome_assembly,_chromosome:_1	AUGUSTUS	CDS	95291942	95292253	1	-	0	ID=g3440.t1.CDS1;Parent=g3440.t1;
OZ010652.1_Phania_funesta_genome_assembly,_chromosome:_1	AUGUSTUS	exon	95291942	95292253	.	-	.	ID=g3440.t1.exon1;Parent=g3440.t1;
OZ010652.1_Phania_funesta_genome_assembly,_chromosome:_1	AUGUSTUS	intron	95292254	95292319	1	-	.	ID=g3440.t1.intron1;Parent=g3440.t1;
OZ010652.1_Phania_funesta_genome_assembly,_chromosome:_1	AUGUSTUS	CDS	95292320	95292733	1	-	0	ID=g3440.t1.CDS2;Parent=g3440.t1;
OZ010652.1_Phania_funesta_genome_assembly,_chromosome:_1	AUGUSTUS	exon	95292320	95292733	.	-	.	ID=g3440.t1.exon2;Parent=g3440.t1;
OZ010652.1_Phania_funesta_genome_assembly,_chromosome:_1	AUGUSTUS	intron	95292734	95292842	1	-	.	ID=g3440.t1.intron2;Parent=g3440.t1;
OZ010652.1_Phania_funesta_genome_assembly,_chromosome:_1	AUGUSTUS	CDS	95292843	95293011	1	-	1	ID=g3440.t1.CDS3;Parent=g3440.t1;
OZ010652.1_Phania_funesta_genome_assembly,_chromosome:_1	AUGUSTUS	exon	95292843	95293011	.	-	.	ID=g3440.t1.exon3;Parent=g3440.t1;
OZ010652.1_Phania_funesta_genome_assembly,_chromosome:_1	AUGUSTUS	intron	95293012	95293071	1	-	.	ID=g3440.t1.intron3;Parent=g3440.t1;
OZ010652.1_Phania_funesta_genome_assembly,_chromosome:_1	AUGUSTUS	CDS	95293072	95294080	1	-	2	ID=g3440.t1.CDS4;Parent=g3440.t1;
OZ010652.1_Phania_funesta_genome_assembly,_chromosome:_1	AUGUSTUS	exon	95293072	95294080	.	-	.	ID=g3440.t1.exon4;Parent=g3440.t1;
OZ010652.1_Phania_funesta_genome_assembly,_chromosome:_1	AUGUSTUS	intron	95294081	95294367	1	-	.	ID=g3440.t1.intron4;Parent=g3440.t1;
OZ010652.1_Phania_funesta_genome_assembly,_chromosome:_1	AUGUSTUS	CDS	95294368	95295244	1	-	0	ID=g3440.t1.CDS5;Parent=g3440.t1;
OZ010652.1_Phania_funesta_genome_assembly,_chromosome:_1	AUGUSTUS	exon	95294368	95295244	.	-	.	ID=g3440.t1.exon5;Parent=g3440.t1;
OZ010652.1_Phania_funesta_genome_assembly,_chromosome:_1	AUGUSTUS	intron	95295245	95296613	1	-	.	ID=g3440.t1.intron5;Parent=g3440.t1;
OZ010652.1_Phania_funesta_genome_assembly,_chromosome:_1	AUGUSTUS	CDS	95296614	95297851	1	-	2	ID=g3440.t1.CDS6;Parent=g3440.t1;
OZ010652.1_Phania_funesta_genome_assembly,_chromosome:_1	AUGUSTUS	exon	95296614	95297851	.	-	.	ID=g3440.t1.exon6;Parent=g3440.t1;
OZ010652.1_Phania_funesta_genome_assembly,_chromosome:_1	AUGUSTUS	intron	95297852	95297916	1	-	.	ID=g3440.t1.intron6;Parent=g3440.t1;
OZ010652.1_Phania_funesta_genome_assembly,_chromosome:_1	AUGUSTUS	CDS	95297917	95298615	1	-	2	ID=g3440.t1.CDS7;Parent=g3440.t1;
OZ010652.1_Phania_funesta_genome_assembly,_chromosome:_1	AUGUSTUS	exon	95297917	95298615	.	-	.	ID=g3440.t1.exon7;Parent=g3440.t1;
OZ010652.1_Phania_funesta_genome_assembly,_chromosome:_1	AUGUSTUS	intron	95298616	95298736	1	-	.	ID=g3440.t1.intron7;Parent=g3440.t1;
OZ010652.1_Phania_funesta_genome_assembly,_chromosome:_1	AUGUSTUS	CDS	95298737	95300412	1	-	1	ID=g3440.t1.CDS8;Parent=g3440.t1;
OZ010652.1_Phania_funesta_genome_assembly,_chromosome:_1	AUGUSTUS	exon	95298737	95300412	.	-	.	ID=g3440.t1.exon8;Parent=g3440.t1;
OZ010652.1_Phania_funesta_genome_assembly,_chromosome:_1	AUGUSTUS	intron	95300413	95300473	1	-	.	ID=g3440.t1.intron8;Parent=g3440.t1;
OZ010652.1_Phania_funesta_genome_assembly,_chromosome:_1	AUGUSTUS	CDS	95300474	95300613	1	-	0	ID=g3440.t1.CDS9;Parent=g3440.t1;
OZ010652.1_Phania_funesta_genome_assembly,_chromosome:_1	AUGUSTUS	exon	95300474	95300613	.	-	.	ID=g3440.t1.exon9;Parent=g3440.t1;
OZ010652.1_Phania_funesta_genome_assembly,_chromosome:_1	AUGUSTUS	start_codon	95300611	95300613	.	-	0	ID=g3440.t1.start1;Parent=g3440.t1;
OZ010652.1_Phania_funesta_genome_assembly,_chromosome:_1	AUGUSTUS	gene	95311229	95314735	.	-	.	ID=g3441;
OZ010652.1_Phania_funesta_genome_assembly,_chromosome:_1	AUGUSTUS	mRNA	95311229	95314735	1	-	.	ID=g3441.t1;Parent=g3441;
OZ010652.1_Phania_funesta_genome_assembly,_chromosome:_1	AUGUSTUS	stop_codon	95311229	95311231	.	-	0	ID=g3441.t1.stop1;Parent=g3441.t1;
OZ010652.1_Phania_funesta_genome_assembly,_chromosome:_1	AUGUSTUS	CDS	95311229	95311847	1	-	1	ID=g3441.t1.CDS1;Parent=g3441.t1;
OZ010652.1_Phania_funesta_genome_assembly,_chromosome:_1	AUGUSTUS	exon	95311229	95311847	.	-	.	ID=g3441.t1.exon1;Parent=g3441.t1;
OZ010652.1_Phania_funesta_genome_assembly,_chromosome:_1	AUGUSTUS	intron	95311848	95314026	1	-	.	ID=g3441.t1.intron1;Parent=g3441.t1;
OZ010652.1_Phania_funesta_genome_assembly,_chromosome:_1	AUGUSTUS	CDS	95314027	95314225	1	-	2	ID=g3441.t1.CDS2;Parent=g3441.t1;
OZ010652.1_Phania_funesta_genome_assembly,_chromosome:_1	AUGUSTUS	exon	95314027	95314225	.	-	.	ID=g3441.t1.exon2;Parent=g3441.t1;
OZ010652.1_Phania_funesta_genome_assembly,_chromosome:_1	AUGUSTUS	intron	95314226	95314284	1	-	.	ID=g3441.t1.intron2;Parent=g3441.t1;
OZ010652.1_Phania_funesta_genome_assembly,_chromosome:_1	AUGUSTUS	CDS	95314285	95314470	1	-	2	ID=g3441.t1.CDS3;Parent=g3441.t1;
OZ010652.1_Phania_funesta_genome_assembly,_chromosome:_1	AUGUSTUS	exon	95314285	95314470	.	-	.	ID=g3441.t1.exon3;Parent=g3441.t1;
OZ010652.1_Phania_funesta_genome_assembly,_chromosome:_1	AUGUSTUS	intron	95314471	95314665	1	-	.	ID=g3441.t1.intron3;Parent=g3441.t1;
OZ010652.1_Phania_funesta_genome_assembly,_chromosome:_1	AUGUSTUS	CDS	95314666	95314735	1	-	0	ID=g3441.t1.CDS4;Parent=g3441.t1;
OZ010652.1_Phania_funesta_genome_assembly,_chromosome:_1	AUGUSTUS	exon	95314666	95314735	.	-	.	ID=g3441.t1.exon4;Parent=g3441.t1;
OZ010652.1_Phania_funesta_genome_assembly,_chromosome:_1	AUGUSTUS	start_codon	95314733	95314735	.	-	0	ID=g3441.t1.start1;Parent=g3441.t1;
OZ010652.1_Phania_funesta_genome_assembly,_chromosome:_1	AUGUSTUS	gene	95319364	95319801	.	+	.	ID=g3442;
OZ010652.1_Phania_funesta_genome_assembly,_chromosome:_1	AUGUSTUS	mRNA	95319373	95319801	1	+	.	ID=g3442.t1;Parent=g3442;
OZ010652.1_Phania_funesta_genome_assembly,_chromosome:_1	AUGUSTUS	start_codon	95319373	95319375	.	+	0	ID=g3442.t1.start1;Parent=g3442.t1;
OZ010652.1_Phania_funesta_genome_assembly,_chromosome:_1	AUGUSTUS	CDS	95319373	95319455	1	+	0	ID=g3442.t1.CDS1;Parent=g3442.t1;
OZ010652.1_Phania_funesta_genome_assembly,_chromosome:_1	AUGUSTUS	exon	95319373	95319455	.	+	.	ID=g3442.t1.exon1;Parent=g3442.t1;
OZ010652.1_Phania_funesta_genome_assembly,_chromosome:_1	AUGUSTUS	intron	95319456	95319524	1	+	.	ID=g3442.t1.intron1;Parent=g3442.t1;
OZ010652.1_Phania_funesta_genome_assembly,_chromosome:_1	AUGUSTUS	CDS	95319525	95319801	1	+	1	ID=g3442.t1.CDS2;Parent=g3442.t1;
OZ010652.1_Phania_funesta_genome_assembly,_chromosome:_1	AUGUSTUS	exon	95319525	95319801	.	+	.	ID=g3442.t1.exon2;Parent=g3442.t1;
OZ010652.1_Phania_funesta_genome_assembly,_chromosome:_1	AUGUSTUS	stop_codon	95319799	95319801	.	+	0	ID=g3442.t1.stop1;Parent=g3442.t1;
OZ010652.1_Phania_funesta_genome_assembly,_chromosome:_1	GeneMark.hmm3	mRNA	95319364	95319801	.	+	.	ID=g3442.t2;Parent=g3442;
OZ010652.1_Phania_funesta_genome_assembly,_chromosome:_1	GeneMark.hmm3	start_codon	95319364	95319366	.	+	0	ID=g3442.t2.start1;Parent=g3442.t2;
OZ010652.1_Phania_funesta_genome_assembly,_chromosome:_1	GeneMark.hmm3	CDS	95319364	95319455	.	+	0	ID=g3442.t2.CDS1;Parent=g3442.t2;
OZ010652.1_Phania_funesta_genome_assembly,_chromosome:_1	GeneMark.hmm3	exon	95319364	95319455	0	+	.	ID=g3442.t2.exon1;Parent=g3442.t2;
OZ010652.1_Phania_funesta_genome_assembly,_chromosome:_1	GeneMark.hmm3	intron	95319456	95319524	.	+	1	ID=g3442.t2.intron1;Parent=g3442.t2;
OZ010652.1_Phania_funesta_genome_assembly,_chromosome:_1	GeneMark.hmm3	CDS	95319525	95319801	.	+	1	ID=g3442.t2.CDS2;Parent=g3442.t2;
OZ010652.1_Phania_funesta_genome_assembly,_chromosome:_1	GeneMark.hmm3	exon	95319525	95319801	0	+	.	ID=g3442.t2.exon2;Parent=g3442.t2;
OZ010652.1_Phania_funesta_genome_assembly,_chromosome:_1	GeneMark.hmm3	stop_codon	95319799	95319801	.	+	0	ID=g3442.t2.stop1;Parent=g3442.t2;
OZ010652.1_Phania_funesta_genome_assembly,_chromosome:_1	AUGUSTUS	gene	95322792	95324754	.	-	.	ID=g3443;
OZ010652.1_Phania_funesta_genome_assembly,_chromosome:_1	AUGUSTUS	mRNA	95322792	95324754	1	-	.	ID=g3443.t1;Parent=g3443;
OZ010652.1_Phania_funesta_genome_assembly,_chromosome:_1	AUGUSTUS	stop_codon	95322792	95322794	.	-	0	ID=g3443.t1.stop1;Parent=g3443.t1;
OZ010652.1_Phania_funesta_genome_assembly,_chromosome:_1	AUGUSTUS	CDS	95322792	95322912	1	-	1	ID=g3443.t1.CDS1;Parent=g3443.t1;
OZ010652.1_Phania_funesta_genome_assembly,_chromosome:_1	AUGUSTUS	exon	95322792	95322912	.	-	.	ID=g3443.t1.exon1;Parent=g3443.t1;
OZ010652.1_Phania_funesta_genome_assembly,_chromosome:_1	AUGUSTUS	intron	95322913	95322999	1	-	.	ID=g3443.t1.intron1;Parent=g3443.t1;
OZ010652.1_Phania_funesta_genome_assembly,_chromosome:_1	AUGUSTUS	CDS	95323000	95323280	1	-	0	ID=g3443.t1.CDS2;Parent=g3443.t1;
OZ010652.1_Phania_funesta_genome_assembly,_chromosome:_1	AUGUSTUS	exon	95323000	95323280	.	-	.	ID=g3443.t1.exon2;Parent=g3443.t1;
OZ010652.1_Phania_funesta_genome_assembly,_chromosome:_1	AUGUSTUS	intron	95323281	95324049	1	-	.	ID=g3443.t1.intron2;Parent=g3443.t1;
OZ010652.1_Phania_funesta_genome_assembly,_chromosome:_1	AUGUSTUS	CDS	95324050	95324754	1	-	0	ID=g3443.t1.CDS3;Parent=g3443.t1;
OZ010652.1_Phania_funesta_genome_assembly,_chromosome:_1	AUGUSTUS	exon	95324050	95324754	.	-	.	ID=g3443.t1.exon3;Parent=g3443.t1;
OZ010652.1_Phania_funesta_genome_assembly,_chromosome:_1	AUGUSTUS	start_codon	95324752	95324754	.	-	0	ID=g3443.t1.start1;Parent=g3443.t1;
OZ010652.1_Phania_funesta_genome_assembly,_chromosome:_1	AUGUSTUS	gene	95383797	95384576	.	+	.	ID=g3444;
OZ010652.1_Phania_funesta_genome_assembly,_chromosome:_1	AUGUSTUS	mRNA	95383797	95384576	1	+	.	ID=g3444.t1;Parent=g3444;
OZ010652.1_Phania_funesta_genome_assembly,_chromosome:_1	AUGUSTUS	start_codon	95383797	95383799	.	+	0	ID=g3444.t1.start1;Parent=g3444.t1;
OZ010652.1_Phania_funesta_genome_assembly,_chromosome:_1	AUGUSTUS	CDS	95383797	95384300	1	+	0	ID=g3444.t1.CDS1;Parent=g3444.t1;
OZ010652.1_Phania_funesta_genome_assembly,_chromosome:_1	AUGUSTUS	exon	95383797	95384300	.	+	.	ID=g3444.t1.exon1;Parent=g3444.t1;
OZ010652.1_Phania_funesta_genome_assembly,_chromosome:_1	AUGUSTUS	intron	95384301	95384504	1	+	.	ID=g3444.t1.intron1;Parent=g3444.t1;
OZ010652.1_Phania_funesta_genome_assembly,_chromosome:_1	AUGUSTUS	CDS	95384505	95384576	1	+	0	ID=g3444.t1.CDS2;Parent=g3444.t1;
OZ010652.1_Phania_funesta_genome_assembly,_chromosome:_1	AUGUSTUS	exon	95384505	95384576	.	+	.	ID=g3444.t1.exon2;Parent=g3444.t1;
OZ010652.1_Phania_funesta_genome_assembly,_chromosome:_1	AUGUSTUS	stop_codon	95384574	95384576	.	+	0	ID=g3444.t1.stop1;Parent=g3444.t1;
OZ010652.1_Phania_funesta_genome_assembly,_chromosome:_1	AUGUSTUS	gene	95519971	95537783	.	+	.	ID=g3445;
OZ010652.1_Phania_funesta_genome_assembly,_chromosome:_1	AUGUSTUS	mRNA	95519971	95537783	0.98	+	.	ID=g3445.t1;Parent=g3445;
OZ010652.1_Phania_funesta_genome_assembly,_chromosome:_1	AUGUSTUS	start_codon	95519971	95519973	.	+	0	ID=g3445.t1.start1;Parent=g3445.t1;
OZ010652.1_Phania_funesta_genome_assembly,_chromosome:_1	AUGUSTUS	CDS	95519971	95520364	1	+	0	ID=g3445.t1.CDS1;Parent=g3445.t1;
OZ010652.1_Phania_funesta_genome_assembly,_chromosome:_1	AUGUSTUS	exon	95519971	95520364	.	+	.	ID=g3445.t1.exon1;Parent=g3445.t1;
OZ010652.1_Phania_funesta_genome_assembly,_chromosome:_1	AUGUSTUS	intron	95520365	95520420	1	+	.	ID=g3445.t1.intron1;Parent=g3445.t1;
OZ010652.1_Phania_funesta_genome_assembly,_chromosome:_1	AUGUSTUS	CDS	95520421	95520582	1	+	2	ID=g3445.t1.CDS2;Parent=g3445.t1;
OZ010652.1_Phania_funesta_genome_assembly,_chromosome:_1	AUGUSTUS	exon	95520421	95520582	.	+	.	ID=g3445.t1.exon2;Parent=g3445.t1;
OZ010652.1_Phania_funesta_genome_assembly,_chromosome:_1	AUGUSTUS	intron	95520583	95520667	1	+	.	ID=g3445.t1.intron2;Parent=g3445.t1;
OZ010652.1_Phania_funesta_genome_assembly,_chromosome:_1	AUGUSTUS	CDS	95520668	95520822	1	+	2	ID=g3445.t1.CDS3;Parent=g3445.t1;
OZ010652.1_Phania_funesta_genome_assembly,_chromosome:_1	AUGUSTUS	exon	95520668	95520822	.	+	.	ID=g3445.t1.exon3;Parent=g3445.t1;
OZ010652.1_Phania_funesta_genome_assembly,_chromosome:_1	AUGUSTUS	intron	95520823	95521327	1	+	.	ID=g3445.t1.intron3;Parent=g3445.t1;
OZ010652.1_Phania_funesta_genome_assembly,_chromosome:_1	AUGUSTUS	CDS	95521328	95521459	1	+	0	ID=g3445.t1.CDS4;Parent=g3445.t1;
OZ010652.1_Phania_funesta_genome_assembly,_chromosome:_1	AUGUSTUS	exon	95521328	95521459	.	+	.	ID=g3445.t1.exon4;Parent=g3445.t1;
OZ010652.1_Phania_funesta_genome_assembly,_chromosome:_1	AUGUSTUS	intron	95521460	95521705	1	+	.	ID=g3445.t1.intron4;Parent=g3445.t1;
OZ010652.1_Phania_funesta_genome_assembly,_chromosome:_1	AUGUSTUS	CDS	95521706	95522223	1	+	0	ID=g3445.t1.CDS5;Parent=g3445.t1;
OZ010652.1_Phania_funesta_genome_assembly,_chromosome:_1	AUGUSTUS	exon	95521706	95522223	.	+	.	ID=g3445.t1.exon5;Parent=g3445.t1;
OZ010652.1_Phania_funesta_genome_assembly,_chromosome:_1	AUGUSTUS	intron	95522224	95524199	1	+	.	ID=g3445.t1.intron5;Parent=g3445.t1;
OZ010652.1_Phania_funesta_genome_assembly,_chromosome:_1	AUGUSTUS	CDS	95524200	95524349	1	+	1	ID=g3445.t1.CDS6;Parent=g3445.t1;
OZ010652.1_Phania_funesta_genome_assembly,_chromosome:_1	AUGUSTUS	exon	95524200	95524349	.	+	.	ID=g3445.t1.exon6;Parent=g3445.t1;
OZ010652.1_Phania_funesta_genome_assembly,_chromosome:_1	AUGUSTUS	intron	95524350	95524425	1	+	.	ID=g3445.t1.intron6;Parent=g3445.t1;
OZ010652.1_Phania_funesta_genome_assembly,_chromosome:_1	AUGUSTUS	CDS	95524426	95524581	1	+	1	ID=g3445.t1.CDS7;Parent=g3445.t1;
OZ010652.1_Phania_funesta_genome_assembly,_chromosome:_1	AUGUSTUS	exon	95524426	95524581	.	+	.	ID=g3445.t1.exon7;Parent=g3445.t1;
OZ010652.1_Phania_funesta_genome_assembly,_chromosome:_1	AUGUSTUS	intron	95524582	95524646	1	+	.	ID=g3445.t1.intron7;Parent=g3445.t1;
OZ010652.1_Phania_funesta_genome_assembly,_chromosome:_1	AUGUSTUS	CDS	95524647	95525221	1	+	1	ID=g3445.t1.CDS8;Parent=g3445.t1;
OZ010652.1_Phania_funesta_genome_assembly,_chromosome:_1	AUGUSTUS	exon	95524647	95525221	.	+	.	ID=g3445.t1.exon8;Parent=g3445.t1;
OZ010652.1_Phania_funesta_genome_assembly,_chromosome:_1	AUGUSTUS	intron	95525222	95526517	1	+	.	ID=g3445.t1.intron8;Parent=g3445.t1;
OZ010652.1_Phania_funesta_genome_assembly,_chromosome:_1	AUGUSTUS	CDS	95526518	95526697	1	+	2	ID=g3445.t1.CDS9;Parent=g3445.t1;
OZ010652.1_Phania_funesta_genome_assembly,_chromosome:_1	AUGUSTUS	exon	95526518	95526697	.	+	.	ID=g3445.t1.exon9;Parent=g3445.t1;
OZ010652.1_Phania_funesta_genome_assembly,_chromosome:_1	AUGUSTUS	intron	95526698	95527124	1	+	.	ID=g3445.t1.intron9;Parent=g3445.t1;
OZ010652.1_Phania_funesta_genome_assembly,_chromosome:_1	AUGUSTUS	CDS	95527125	95527256	1	+	2	ID=g3445.t1.CDS10;Parent=g3445.t1;
OZ010652.1_Phania_funesta_genome_assembly,_chromosome:_1	AUGUSTUS	exon	95527125	95527256	.	+	.	ID=g3445.t1.exon10;Parent=g3445.t1;
OZ010652.1_Phania_funesta_genome_assembly,_chromosome:_1	AUGUSTUS	intron	95527257	95532626	1	+	.	ID=g3445.t1.intron10;Parent=g3445.t1;
OZ010652.1_Phania_funesta_genome_assembly,_chromosome:_1	AUGUSTUS	CDS	95532627	95532853	1	+	2	ID=g3445.t1.CDS11;Parent=g3445.t1;
OZ010652.1_Phania_funesta_genome_assembly,_chromosome:_1	AUGUSTUS	exon	95532627	95532853	.	+	.	ID=g3445.t1.exon11;Parent=g3445.t1;
OZ010652.1_Phania_funesta_genome_assembly,_chromosome:_1	AUGUSTUS	intron	95532854	95532918	1	+	.	ID=g3445.t1.intron11;Parent=g3445.t1;
OZ010652.1_Phania_funesta_genome_assembly,_chromosome:_1	AUGUSTUS	CDS	95532919	95533199	1	+	0	ID=g3445.t1.CDS12;Parent=g3445.t1;
OZ010652.1_Phania_funesta_genome_assembly,_chromosome:_1	AUGUSTUS	exon	95532919	95533199	.	+	.	ID=g3445.t1.exon12;Parent=g3445.t1;
OZ010652.1_Phania_funesta_genome_assembly,_chromosome:_1	AUGUSTUS	intron	95533200	95533256	1	+	.	ID=g3445.t1.intron12;Parent=g3445.t1;
OZ010652.1_Phania_funesta_genome_assembly,_chromosome:_1	AUGUSTUS	CDS	95533257	95533458	1	+	1	ID=g3445.t1.CDS13;Parent=g3445.t1;
OZ010652.1_Phania_funesta_genome_assembly,_chromosome:_1	AUGUSTUS	exon	95533257	95533458	.	+	.	ID=g3445.t1.exon13;Parent=g3445.t1;
OZ010652.1_Phania_funesta_genome_assembly,_chromosome:_1	AUGUSTUS	intron	95533459	95534684	1	+	.	ID=g3445.t1.intron13;Parent=g3445.t1;
OZ010652.1_Phania_funesta_genome_assembly,_chromosome:_1	AUGUSTUS	CDS	95534685	95534876	1	+	0	ID=g3445.t1.CDS14;Parent=g3445.t1;
OZ010652.1_Phania_funesta_genome_assembly,_chromosome:_1	AUGUSTUS	exon	95534685	95534876	.	+	.	ID=g3445.t1.exon14;Parent=g3445.t1;
OZ010652.1_Phania_funesta_genome_assembly,_chromosome:_1	AUGUSTUS	intron	95534877	95534942	1	+	.	ID=g3445.t1.intron14;Parent=g3445.t1;
OZ010652.1_Phania_funesta_genome_assembly,_chromosome:_1	AUGUSTUS	CDS	95534943	95535125	1	+	0	ID=g3445.t1.CDS15;Parent=g3445.t1;
OZ010652.1_Phania_funesta_genome_assembly,_chromosome:_1	AUGUSTUS	exon	95534943	95535125	.	+	.	ID=g3445.t1.exon15;Parent=g3445.t1;
OZ010652.1_Phania_funesta_genome_assembly,_chromosome:_1	AUGUSTUS	intron	95535126	95535321	1	+	.	ID=g3445.t1.intron15;Parent=g3445.t1;
OZ010652.1_Phania_funesta_genome_assembly,_chromosome:_1	AUGUSTUS	CDS	95535322	95535684	1	+	0	ID=g3445.t1.CDS16;Parent=g3445.t1;
OZ010652.1_Phania_funesta_genome_assembly,_chromosome:_1	AUGUSTUS	exon	95535322	95535684	.	+	.	ID=g3445.t1.exon16;Parent=g3445.t1;
OZ010652.1_Phania_funesta_genome_assembly,_chromosome:_1	AUGUSTUS	intron	95535685	95537008	1	+	.	ID=g3445.t1.intron16;Parent=g3445.t1;
OZ010652.1_Phania_funesta_genome_assembly,_chromosome:_1	AUGUSTUS	CDS	95537009	95537623	0.98	+	0	ID=g3445.t1.CDS17;Parent=g3445.t1;
OZ010652.1_Phania_funesta_genome_assembly,_chromosome:_1	AUGUSTUS	exon	95537009	95537623	.	+	.	ID=g3445.t1.exon17;Parent=g3445.t1;
OZ010652.1_Phania_funesta_genome_assembly,_chromosome:_1	AUGUSTUS	intron	95537624	95537693	1	+	.	ID=g3445.t1.intron17;Parent=g3445.t1;
OZ010652.1_Phania_funesta_genome_assembly,_chromosome:_1	AUGUSTUS	CDS	95537694	95537783	1	+	0	ID=g3445.t1.CDS18;Parent=g3445.t1;
OZ010652.1_Phania_funesta_genome_assembly,_chromosome:_1	AUGUSTUS	exon	95537694	95537783	.	+	.	ID=g3445.t1.exon18;Parent=g3445.t1;
OZ010652.1_Phania_funesta_genome_assembly,_chromosome:_1	AUGUSTUS	stop_codon	95537781	95537783	.	+	0	ID=g3445.t1.stop1;Parent=g3445.t1;
OZ010652.1_Phania_funesta_genome_assembly,_chromosome:_1	AUGUSTUS	gene	95546228	95547358	.	-	.	ID=g3446;
OZ010652.1_Phania_funesta_genome_assembly,_chromosome:_1	AUGUSTUS	mRNA	95546228	95547358	1	-	.	ID=g3446.t1;Parent=g3446;
OZ010652.1_Phania_funesta_genome_assembly,_chromosome:_1	AUGUSTUS	stop_codon	95546228	95546230	.	-	0	ID=g3446.t1.stop1;Parent=g3446.t1;
OZ010652.1_Phania_funesta_genome_assembly,_chromosome:_1	AUGUSTUS	CDS	95546228	95547358	1	-	0	ID=g3446.t1.CDS1;Parent=g3446.t1;
OZ010652.1_Phania_funesta_genome_assembly,_chromosome:_1	AUGUSTUS	exon	95546228	95547358	.	-	.	ID=g3446.t1.exon1;Parent=g3446.t1;
OZ010652.1_Phania_funesta_genome_assembly,_chromosome:_1	AUGUSTUS	start_codon	95547356	95547358	.	-	0	ID=g3446.t1.start1;Parent=g3446.t1;
OZ010652.1_Phania_funesta_genome_assembly,_chromosome:_1	AUGUSTUS	gene	95609106	95626033	.	+	.	ID=g3447;
OZ010652.1_Phania_funesta_genome_assembly,_chromosome:_1	AUGUSTUS	mRNA	95609106	95626033	0.29	+	.	ID=g3447.t1;Parent=g3447;
OZ010652.1_Phania_funesta_genome_assembly,_chromosome:_1	AUGUSTUS	start_codon	95609106	95609108	.	+	0	ID=g3447.t1.start1;Parent=g3447.t1;
OZ010652.1_Phania_funesta_genome_assembly,_chromosome:_1	AUGUSTUS	CDS	95609106	95609130	0.29	+	0	ID=g3447.t1.CDS1;Parent=g3447.t1;
OZ010652.1_Phania_funesta_genome_assembly,_chromosome:_1	AUGUSTUS	exon	95609106	95609130	.	+	.	ID=g3447.t1.exon1;Parent=g3447.t1;
OZ010652.1_Phania_funesta_genome_assembly,_chromosome:_1	AUGUSTUS	intron	95609131	95620694	0.29	+	.	ID=g3447.t1.intron1;Parent=g3447.t1;
OZ010652.1_Phania_funesta_genome_assembly,_chromosome:_1	AUGUSTUS	CDS	95620695	95620788	1	+	2	ID=g3447.t1.CDS2;Parent=g3447.t1;
OZ010652.1_Phania_funesta_genome_assembly,_chromosome:_1	AUGUSTUS	exon	95620695	95620788	.	+	.	ID=g3447.t1.exon2;Parent=g3447.t1;
OZ010652.1_Phania_funesta_genome_assembly,_chromosome:_1	AUGUSTUS	intron	95620789	95622047	1	+	.	ID=g3447.t1.intron2;Parent=g3447.t1;
OZ010652.1_Phania_funesta_genome_assembly,_chromosome:_1	AUGUSTUS	CDS	95622048	95622129	1	+	1	ID=g3447.t1.CDS3;Parent=g3447.t1;
OZ010652.1_Phania_funesta_genome_assembly,_chromosome:_1	AUGUSTUS	exon	95622048	95622129	.	+	.	ID=g3447.t1.exon3;Parent=g3447.t1;
OZ010652.1_Phania_funesta_genome_assembly,_chromosome:_1	AUGUSTUS	intron	95622130	95622246	1	+	.	ID=g3447.t1.intron3;Parent=g3447.t1;
OZ010652.1_Phania_funesta_genome_assembly,_chromosome:_1	AUGUSTUS	CDS	95622247	95623377	1	+	0	ID=g3447.t1.CDS4;Parent=g3447.t1;
OZ010652.1_Phania_funesta_genome_assembly,_chromosome:_1	AUGUSTUS	exon	95622247	95623377	.	+	.	ID=g3447.t1.exon4;Parent=g3447.t1;
OZ010652.1_Phania_funesta_genome_assembly,_chromosome:_1	AUGUSTUS	intron	95623378	95623446	1	+	.	ID=g3447.t1.intron4;Parent=g3447.t1;
OZ010652.1_Phania_funesta_genome_assembly,_chromosome:_1	AUGUSTUS	CDS	95623447	95623578	1	+	0	ID=g3447.t1.CDS5;Parent=g3447.t1;
OZ010652.1_Phania_funesta_genome_assembly,_chromosome:_1	AUGUSTUS	exon	95623447	95623578	.	+	.	ID=g3447.t1.exon5;Parent=g3447.t1;
OZ010652.1_Phania_funesta_genome_assembly,_chromosome:_1	AUGUSTUS	intron	95623579	95623653	1	+	.	ID=g3447.t1.intron5;Parent=g3447.t1;
OZ010652.1_Phania_funesta_genome_assembly,_chromosome:_1	AUGUSTUS	CDS	95623654	95623731	1	+	0	ID=g3447.t1.CDS6;Parent=g3447.t1;
OZ010652.1_Phania_funesta_genome_assembly,_chromosome:_1	AUGUSTUS	exon	95623654	95623731	.	+	.	ID=g3447.t1.exon6;Parent=g3447.t1;
OZ010652.1_Phania_funesta_genome_assembly,_chromosome:_1	AUGUSTUS	intron	95623732	95624686	1	+	.	ID=g3447.t1.intron6;Parent=g3447.t1;
OZ010652.1_Phania_funesta_genome_assembly,_chromosome:_1	AUGUSTUS	CDS	95624687	95626033	1	+	0	ID=g3447.t1.CDS7;Parent=g3447.t1;
OZ010652.1_Phania_funesta_genome_assembly,_chromosome:_1	AUGUSTUS	exon	95624687	95626033	.	+	.	ID=g3447.t1.exon7;Parent=g3447.t1;
OZ010652.1_Phania_funesta_genome_assembly,_chromosome:_1	AUGUSTUS	stop_codon	95626031	95626033	.	+	0	ID=g3447.t1.stop1;Parent=g3447.t1;
OZ010652.1_Phania_funesta_genome_assembly,_chromosome:_1	AUGUSTUS	gene	95654778	95671823	.	-	.	ID=g3448;
OZ010652.1_Phania_funesta_genome_assembly,_chromosome:_1	AUGUSTUS	mRNA	95654778	95671823	1	-	.	ID=g3448.t1;Parent=g3448;
OZ010652.1_Phania_funesta_genome_assembly,_chromosome:_1	AUGUSTUS	stop_codon	95654778	95654780	.	-	0	ID=g3448.t1.stop1;Parent=g3448.t1;
OZ010652.1_Phania_funesta_genome_assembly,_chromosome:_1	AUGUSTUS	CDS	95654778	95655074	1	-	0	ID=g3448.t1.CDS1;Parent=g3448.t1;
OZ010652.1_Phania_funesta_genome_assembly,_chromosome:_1	AUGUSTUS	exon	95654778	95655074	.	-	.	ID=g3448.t1.exon1;Parent=g3448.t1;
OZ010652.1_Phania_funesta_genome_assembly,_chromosome:_1	AUGUSTUS	intron	95655075	95655141	1	-	.	ID=g3448.t1.intron1;Parent=g3448.t1;
OZ010652.1_Phania_funesta_genome_assembly,_chromosome:_1	AUGUSTUS	CDS	95655142	95655287	1	-	2	ID=g3448.t1.CDS2;Parent=g3448.t1;
OZ010652.1_Phania_funesta_genome_assembly,_chromosome:_1	AUGUSTUS	exon	95655142	95655287	.	-	.	ID=g3448.t1.exon2;Parent=g3448.t1;
OZ010652.1_Phania_funesta_genome_assembly,_chromosome:_1	AUGUSTUS	intron	95655288	95657920	1	-	.	ID=g3448.t1.intron2;Parent=g3448.t1;
OZ010652.1_Phania_funesta_genome_assembly,_chromosome:_1	AUGUSTUS	CDS	95657921	95660380	1	-	2	ID=g3448.t1.CDS3;Parent=g3448.t1;
OZ010652.1_Phania_funesta_genome_assembly,_chromosome:_1	AUGUSTUS	exon	95657921	95660380	.	-	.	ID=g3448.t1.exon3;Parent=g3448.t1;
OZ010652.1_Phania_funesta_genome_assembly,_chromosome:_1	AUGUSTUS	intron	95660381	95660499	1	-	.	ID=g3448.t1.intron3;Parent=g3448.t1;
OZ010652.1_Phania_funesta_genome_assembly,_chromosome:_1	AUGUSTUS	CDS	95660500	95660864	1	-	1	ID=g3448.t1.CDS4;Parent=g3448.t1;
OZ010652.1_Phania_funesta_genome_assembly,_chromosome:_1	AUGUSTUS	exon	95660500	95660864	.	-	.	ID=g3448.t1.exon4;Parent=g3448.t1;
OZ010652.1_Phania_funesta_genome_assembly,_chromosome:_1	AUGUSTUS	intron	95660865	95671734	1	-	.	ID=g3448.t1.intron4;Parent=g3448.t1;
OZ010652.1_Phania_funesta_genome_assembly,_chromosome:_1	AUGUSTUS	CDS	95671735	95671823	1	-	0	ID=g3448.t1.CDS5;Parent=g3448.t1;
OZ010652.1_Phania_funesta_genome_assembly,_chromosome:_1	AUGUSTUS	exon	95671735	95671823	.	-	.	ID=g3448.t1.exon5;Parent=g3448.t1;
OZ010652.1_Phania_funesta_genome_assembly,_chromosome:_1	AUGUSTUS	start_codon	95671821	95671823	.	-	0	ID=g3448.t1.start1;Parent=g3448.t1;
OZ010652.1_Phania_funesta_genome_assembly,_chromosome:_1	AUGUSTUS	gene	95690362	95698537	.	+	.	ID=g3449;
OZ010652.1_Phania_funesta_genome_assembly,_chromosome:_1	AUGUSTUS	mRNA	95690362	95698537	1	+	.	ID=g3449.t1;Parent=g3449;
OZ010652.1_Phania_funesta_genome_assembly,_chromosome:_1	AUGUSTUS	start_codon	95690362	95690364	.	+	0	ID=g3449.t1.start1;Parent=g3449.t1;
OZ010652.1_Phania_funesta_genome_assembly,_chromosome:_1	AUGUSTUS	CDS	95690362	95690491	1	+	0	ID=g3449.t1.CDS1;Parent=g3449.t1;
OZ010652.1_Phania_funesta_genome_assembly,_chromosome:_1	AUGUSTUS	exon	95690362	95690491	.	+	.	ID=g3449.t1.exon1;Parent=g3449.t1;
OZ010652.1_Phania_funesta_genome_assembly,_chromosome:_1	AUGUSTUS	intron	95690492	95690617	1	+	.	ID=g3449.t1.intron1;Parent=g3449.t1;
OZ010652.1_Phania_funesta_genome_assembly,_chromosome:_1	AUGUSTUS	CDS	95690618	95690893	1	+	2	ID=g3449.t1.CDS2;Parent=g3449.t1;
OZ010652.1_Phania_funesta_genome_assembly,_chromosome:_1	AUGUSTUS	exon	95690618	95690893	.	+	.	ID=g3449.t1.exon2;Parent=g3449.t1;
OZ010652.1_Phania_funesta_genome_assembly,_chromosome:_1	AUGUSTUS	intron	95690894	95690957	1	+	.	ID=g3449.t1.intron2;Parent=g3449.t1;
OZ010652.1_Phania_funesta_genome_assembly,_chromosome:_1	AUGUSTUS	CDS	95690958	95691128	1	+	2	ID=g3449.t1.CDS3;Parent=g3449.t1;
OZ010652.1_Phania_funesta_genome_assembly,_chromosome:_1	AUGUSTUS	exon	95690958	95691128	.	+	.	ID=g3449.t1.exon3;Parent=g3449.t1;
OZ010652.1_Phania_funesta_genome_assembly,_chromosome:_1	AUGUSTUS	intron	95691129	95695395	1	+	.	ID=g3449.t1.intron3;Parent=g3449.t1;
OZ010652.1_Phania_funesta_genome_assembly,_chromosome:_1	AUGUSTUS	CDS	95695396	95695598	1	+	2	ID=g3449.t1.CDS4;Parent=g3449.t1;
OZ010652.1_Phania_funesta_genome_assembly,_chromosome:_1	AUGUSTUS	exon	95695396	95695598	.	+	.	ID=g3449.t1.exon4;Parent=g3449.t1;
OZ010652.1_Phania_funesta_genome_assembly,_chromosome:_1	AUGUSTUS	intron	95695599	95695652	1	+	.	ID=g3449.t1.intron4;Parent=g3449.t1;
OZ010652.1_Phania_funesta_genome_assembly,_chromosome:_1	AUGUSTUS	CDS	95695653	95695989	1	+	0	ID=g3449.t1.CDS5;Parent=g3449.t1;
OZ010652.1_Phania_funesta_genome_assembly,_chromosome:_1	AUGUSTUS	exon	95695653	95695989	.	+	.	ID=g3449.t1.exon5;Parent=g3449.t1;
OZ010652.1_Phania_funesta_genome_assembly,_chromosome:_1	AUGUSTUS	intron	95695990	95696049	1	+	.	ID=g3449.t1.intron5;Parent=g3449.t1;
OZ010652.1_Phania_funesta_genome_assembly,_chromosome:_1	AUGUSTUS	CDS	95696050	95696211	1	+	2	ID=g3449.t1.CDS6;Parent=g3449.t1;
OZ010652.1_Phania_funesta_genome_assembly,_chromosome:_1	AUGUSTUS	exon	95696050	95696211	.	+	.	ID=g3449.t1.exon6;Parent=g3449.t1;
OZ010652.1_Phania_funesta_genome_assembly,_chromosome:_1	AUGUSTUS	intron	95696212	95696282	1	+	.	ID=g3449.t1.intron6;Parent=g3449.t1;
OZ010652.1_Phania_funesta_genome_assembly,_chromosome:_1	AUGUSTUS	CDS	95696283	95696383	1	+	2	ID=g3449.t1.CDS7;Parent=g3449.t1;
OZ010652.1_Phania_funesta_genome_assembly,_chromosome:_1	AUGUSTUS	exon	95696283	95696383	.	+	.	ID=g3449.t1.exon7;Parent=g3449.t1;
OZ010652.1_Phania_funesta_genome_assembly,_chromosome:_1	AUGUSTUS	intron	95696384	95696444	1	+	.	ID=g3449.t1.intron7;Parent=g3449.t1;
OZ010652.1_Phania_funesta_genome_assembly,_chromosome:_1	AUGUSTUS	CDS	95696445	95696630	1	+	0	ID=g3449.t1.CDS8;Parent=g3449.t1;
OZ010652.1_Phania_funesta_genome_assembly,_chromosome:_1	AUGUSTUS	exon	95696445	95696630	.	+	.	ID=g3449.t1.exon8;Parent=g3449.t1;
OZ010652.1_Phania_funesta_genome_assembly,_chromosome:_1	AUGUSTUS	intron	95696631	95698207	1	+	.	ID=g3449.t1.intron8;Parent=g3449.t1;
OZ010652.1_Phania_funesta_genome_assembly,_chromosome:_1	AUGUSTUS	CDS	95698208	95698537	1	+	0	ID=g3449.t1.CDS9;Parent=g3449.t1;
OZ010652.1_Phania_funesta_genome_assembly,_chromosome:_1	AUGUSTUS	exon	95698208	95698537	.	+	.	ID=g3449.t1.exon9;Parent=g3449.t1;
OZ010652.1_Phania_funesta_genome_assembly,_chromosome:_1	AUGUSTUS	stop_codon	95698535	95698537	.	+	0	ID=g3449.t1.stop1;Parent=g3449.t1;
OZ010652.1_Phania_funesta_genome_assembly,_chromosome:_1	AUGUSTUS	gene	95710676	95760345	.	-	.	ID=g3450;
OZ010652.1_Phania_funesta_genome_assembly,_chromosome:_1	AUGUSTUS	mRNA	95710676	95760345	0.27	-	.	ID=g3450.t1;Parent=g3450;
OZ010652.1_Phania_funesta_genome_assembly,_chromosome:_1	AUGUSTUS	stop_codon	95710676	95710678	.	-	0	ID=g3450.t1.stop1;Parent=g3450.t1;
OZ010652.1_Phania_funesta_genome_assembly,_chromosome:_1	AUGUSTUS	CDS	95710676	95711473	0.74	-	0	ID=g3450.t1.CDS1;Parent=g3450.t1;
OZ010652.1_Phania_funesta_genome_assembly,_chromosome:_1	AUGUSTUS	exon	95710676	95711473	.	-	.	ID=g3450.t1.exon1;Parent=g3450.t1;
OZ010652.1_Phania_funesta_genome_assembly,_chromosome:_1	AUGUSTUS	intron	95711474	95720786	0.74	-	.	ID=g3450.t1.intron1;Parent=g3450.t1;
OZ010652.1_Phania_funesta_genome_assembly,_chromosome:_1	AUGUSTUS	CDS	95720787	95720854	0.75	-	2	ID=g3450.t1.CDS2;Parent=g3450.t1;
OZ010652.1_Phania_funesta_genome_assembly,_chromosome:_1	AUGUSTUS	exon	95720787	95720854	.	-	.	ID=g3450.t1.exon2;Parent=g3450.t1;
OZ010652.1_Phania_funesta_genome_assembly,_chromosome:_1	AUGUSTUS	intron	95720855	95726512	0.84	-	.	ID=g3450.t1.intron2;Parent=g3450.t1;
OZ010652.1_Phania_funesta_genome_assembly,_chromosome:_1	AUGUSTUS	CDS	95726513	95726810	0.67	-	0	ID=g3450.t1.CDS3;Parent=g3450.t1;
OZ010652.1_Phania_funesta_genome_assembly,_chromosome:_1	AUGUSTUS	exon	95726513	95726810	.	-	.	ID=g3450.t1.exon3;Parent=g3450.t1;
OZ010652.1_Phania_funesta_genome_assembly,_chromosome:_1	AUGUSTUS	intron	95726811	95730138	0.77	-	.	ID=g3450.t1.intron3;Parent=g3450.t1;
OZ010652.1_Phania_funesta_genome_assembly,_chromosome:_1	AUGUSTUS	CDS	95730139	95730234	0.77	-	0	ID=g3450.t1.CDS4;Parent=g3450.t1;
OZ010652.1_Phania_funesta_genome_assembly,_chromosome:_1	AUGUSTUS	exon	95730139	95730234	.	-	.	ID=g3450.t1.exon4;Parent=g3450.t1;
OZ010652.1_Phania_funesta_genome_assembly,_chromosome:_1	AUGUSTUS	intron	95730235	95730297	0.99	-	.	ID=g3450.t1.intron4;Parent=g3450.t1;
OZ010652.1_Phania_funesta_genome_assembly,_chromosome:_1	AUGUSTUS	CDS	95730298	95730618	1	-	0	ID=g3450.t1.CDS5;Parent=g3450.t1;
OZ010652.1_Phania_funesta_genome_assembly,_chromosome:_1	AUGUSTUS	exon	95730298	95730618	.	-	.	ID=g3450.t1.exon5;Parent=g3450.t1;
OZ010652.1_Phania_funesta_genome_assembly,_chromosome:_1	AUGUSTUS	intron	95730619	95737179	0.99	-	.	ID=g3450.t1.intron5;Parent=g3450.t1;
OZ010652.1_Phania_funesta_genome_assembly,_chromosome:_1	AUGUSTUS	CDS	95737180	95737683	1	-	0	ID=g3450.t1.CDS6;Parent=g3450.t1;
OZ010652.1_Phania_funesta_genome_assembly,_chromosome:_1	AUGUSTUS	exon	95737180	95737683	.	-	.	ID=g3450.t1.exon6;Parent=g3450.t1;
OZ010652.1_Phania_funesta_genome_assembly,_chromosome:_1	AUGUSTUS	intron	95737684	95738949	0.78	-	.	ID=g3450.t1.intron6;Parent=g3450.t1;
OZ010652.1_Phania_funesta_genome_assembly,_chromosome:_1	AUGUSTUS	CDS	95738950	95739045	0.78	-	0	ID=g3450.t1.CDS7;Parent=g3450.t1;
OZ010652.1_Phania_funesta_genome_assembly,_chromosome:_1	AUGUSTUS	exon	95738950	95739045	.	-	.	ID=g3450.t1.exon7;Parent=g3450.t1;
OZ010652.1_Phania_funesta_genome_assembly,_chromosome:_1	AUGUSTUS	intron	95739046	95743357	0.78	-	.	ID=g3450.t1.intron7;Parent=g3450.t1;
OZ010652.1_Phania_funesta_genome_assembly,_chromosome:_1	AUGUSTUS	CDS	95743358	95743599	1	-	2	ID=g3450.t1.CDS8;Parent=g3450.t1;
OZ010652.1_Phania_funesta_genome_assembly,_chromosome:_1	AUGUSTUS	exon	95743358	95743599	.	-	.	ID=g3450.t1.exon8;Parent=g3450.t1;
OZ010652.1_Phania_funesta_genome_assembly,_chromosome:_1	AUGUSTUS	intron	95743600	95743663	1	-	.	ID=g3450.t1.intron8;Parent=g3450.t1;
OZ010652.1_Phania_funesta_genome_assembly,_chromosome:_1	AUGUSTUS	CDS	95743664	95743925	1	-	0	ID=g3450.t1.CDS9;Parent=g3450.t1;
OZ010652.1_Phania_funesta_genome_assembly,_chromosome:_1	AUGUSTUS	exon	95743664	95743925	.	-	.	ID=g3450.t1.exon9;Parent=g3450.t1;
OZ010652.1_Phania_funesta_genome_assembly,_chromosome:_1	AUGUSTUS	intron	95743926	95743987	1	-	.	ID=g3450.t1.intron9;Parent=g3450.t1;
OZ010652.1_Phania_funesta_genome_assembly,_chromosome:_1	AUGUSTUS	CDS	95743988	95744389	1	-	0	ID=g3450.t1.CDS10;Parent=g3450.t1;
OZ010652.1_Phania_funesta_genome_assembly,_chromosome:_1	AUGUSTUS	exon	95743988	95744389	.	-	.	ID=g3450.t1.exon10;Parent=g3450.t1;
OZ010652.1_Phania_funesta_genome_assembly,_chromosome:_1	AUGUSTUS	intron	95744390	95744460	1	-	.	ID=g3450.t1.intron10;Parent=g3450.t1;
OZ010652.1_Phania_funesta_genome_assembly,_chromosome:_1	AUGUSTUS	CDS	95744461	95744651	1	-	2	ID=g3450.t1.CDS11;Parent=g3450.t1;
OZ010652.1_Phania_funesta_genome_assembly,_chromosome:_1	AUGUSTUS	exon	95744461	95744651	.	-	.	ID=g3450.t1.exon11;Parent=g3450.t1;
OZ010652.1_Phania_funesta_genome_assembly,_chromosome:_1	AUGUSTUS	intron	95744652	95744938	1	-	.	ID=g3450.t1.intron11;Parent=g3450.t1;
OZ010652.1_Phania_funesta_genome_assembly,_chromosome:_1	AUGUSTUS	CDS	95744939	95745139	1	-	2	ID=g3450.t1.CDS12;Parent=g3450.t1;
OZ010652.1_Phania_funesta_genome_assembly,_chromosome:_1	AUGUSTUS	exon	95744939	95745139	.	-	.	ID=g3450.t1.exon12;Parent=g3450.t1;
OZ010652.1_Phania_funesta_genome_assembly,_chromosome:_1	AUGUSTUS	intron	95745140	95745203	1	-	.	ID=g3450.t1.intron12;Parent=g3450.t1;
OZ010652.1_Phania_funesta_genome_assembly,_chromosome:_1	AUGUSTUS	CDS	95745204	95745349	1	-	1	ID=g3450.t1.CDS13;Parent=g3450.t1;
OZ010652.1_Phania_funesta_genome_assembly,_chromosome:_1	AUGUSTUS	exon	95745204	95745349	.	-	.	ID=g3450.t1.exon13;Parent=g3450.t1;
OZ010652.1_Phania_funesta_genome_assembly,_chromosome:_1	AUGUSTUS	intron	95745350	95748520	1	-	.	ID=g3450.t1.intron13;Parent=g3450.t1;
OZ010652.1_Phania_funesta_genome_assembly,_chromosome:_1	AUGUSTUS	CDS	95748521	95748632	1	-	2	ID=g3450.t1.CDS14;Parent=g3450.t1;
OZ010652.1_Phania_funesta_genome_assembly,_chromosome:_1	AUGUSTUS	exon	95748521	95748632	.	-	.	ID=g3450.t1.exon14;Parent=g3450.t1;
OZ010652.1_Phania_funesta_genome_assembly,_chromosome:_1	AUGUSTUS	intron	95748633	95748756	1	-	.	ID=g3450.t1.intron14;Parent=g3450.t1;
OZ010652.1_Phania_funesta_genome_assembly,_chromosome:_1	AUGUSTUS	CDS	95748757	95749291	1	-	0	ID=g3450.t1.CDS15;Parent=g3450.t1;
OZ010652.1_Phania_funesta_genome_assembly,_chromosome:_1	AUGUSTUS	exon	95748757	95749291	.	-	.	ID=g3450.t1.exon15;Parent=g3450.t1;
OZ010652.1_Phania_funesta_genome_assembly,_chromosome:_1	AUGUSTUS	intron	95749292	95757125	0.96	-	.	ID=g3450.t1.intron15;Parent=g3450.t1;
OZ010652.1_Phania_funesta_genome_assembly,_chromosome:_1	AUGUSTUS	CDS	95757126	95757553	0.96	-	2	ID=g3450.t1.CDS16;Parent=g3450.t1;
OZ010652.1_Phania_funesta_genome_assembly,_chromosome:_1	AUGUSTUS	exon	95757126	95757553	.	-	.	ID=g3450.t1.exon16;Parent=g3450.t1;
OZ010652.1_Phania_funesta_genome_assembly,_chromosome:_1	AUGUSTUS	intron	95757554	95757621	1	-	.	ID=g3450.t1.intron16;Parent=g3450.t1;
OZ010652.1_Phania_funesta_genome_assembly,_chromosome:_1	AUGUSTUS	CDS	95757622	95757739	1	-	0	ID=g3450.t1.CDS17;Parent=g3450.t1;
OZ010652.1_Phania_funesta_genome_assembly,_chromosome:_1	AUGUSTUS	exon	95757622	95757739	.	-	.	ID=g3450.t1.exon17;Parent=g3450.t1;
OZ010652.1_Phania_funesta_genome_assembly,_chromosome:_1	AUGUSTUS	intron	95757740	95759481	0.7	-	.	ID=g3450.t1.intron17;Parent=g3450.t1;
OZ010652.1_Phania_funesta_genome_assembly,_chromosome:_1	AUGUSTUS	CDS	95759482	95759709	0.7	-	0	ID=g3450.t1.CDS18;Parent=g3450.t1;
OZ010652.1_Phania_funesta_genome_assembly,_chromosome:_1	AUGUSTUS	exon	95759482	95759709	.	-	.	ID=g3450.t1.exon18;Parent=g3450.t1;
OZ010652.1_Phania_funesta_genome_assembly,_chromosome:_1	AUGUSTUS	intron	95759710	95759883	1	-	.	ID=g3450.t1.intron18;Parent=g3450.t1;
OZ010652.1_Phania_funesta_genome_assembly,_chromosome:_1	AUGUSTUS	CDS	95759884	95759985	1	-	0	ID=g3450.t1.CDS19;Parent=g3450.t1;
OZ010652.1_Phania_funesta_genome_assembly,_chromosome:_1	AUGUSTUS	exon	95759884	95759985	.	-	.	ID=g3450.t1.exon19;Parent=g3450.t1;
OZ010652.1_Phania_funesta_genome_assembly,_chromosome:_1	AUGUSTUS	intron	95759986	95760210	1	-	.	ID=g3450.t1.intron19;Parent=g3450.t1;
OZ010652.1_Phania_funesta_genome_assembly,_chromosome:_1	AUGUSTUS	CDS	95760211	95760345	0.96	-	0	ID=g3450.t1.CDS20;Parent=g3450.t1;
OZ010652.1_Phania_funesta_genome_assembly,_chromosome:_1	AUGUSTUS	exon	95760211	95760345	.	-	.	ID=g3450.t1.exon20;Parent=g3450.t1;
OZ010652.1_Phania_funesta_genome_assembly,_chromosome:_1	AUGUSTUS	start_codon	95760343	95760345	.	-	0	ID=g3450.t1.start1;Parent=g3450.t1;
OZ010652.1_Phania_funesta_genome_assembly,_chromosome:_1	AUGUSTUS	gene	95815076	95820296	.	-	.	ID=g3451;
OZ010652.1_Phania_funesta_genome_assembly,_chromosome:_1	AUGUSTUS	mRNA	95815076	95820296	1	-	.	ID=g3451.t1;Parent=g3451;
OZ010652.1_Phania_funesta_genome_assembly,_chromosome:_1	AUGUSTUS	stop_codon	95815076	95815078	.	-	0	ID=g3451.t1.stop1;Parent=g3451.t1;
OZ010652.1_Phania_funesta_genome_assembly,_chromosome:_1	AUGUSTUS	CDS	95815076	95815244	1	-	1	ID=g3451.t1.CDS1;Parent=g3451.t1;
OZ010652.1_Phania_funesta_genome_assembly,_chromosome:_1	AUGUSTUS	exon	95815076	95815244	.	-	.	ID=g3451.t1.exon1;Parent=g3451.t1;
OZ010652.1_Phania_funesta_genome_assembly,_chromosome:_1	AUGUSTUS	intron	95815245	95819737	1	-	.	ID=g3451.t1.intron1;Parent=g3451.t1;
OZ010652.1_Phania_funesta_genome_assembly,_chromosome:_1	AUGUSTUS	CDS	95819738	95819870	1	-	2	ID=g3451.t1.CDS2;Parent=g3451.t1;
OZ010652.1_Phania_funesta_genome_assembly,_chromosome:_1	AUGUSTUS	exon	95819738	95819870	.	-	.	ID=g3451.t1.exon2;Parent=g3451.t1;
OZ010652.1_Phania_funesta_genome_assembly,_chromosome:_1	AUGUSTUS	intron	95819871	95819925	1	-	.	ID=g3451.t1.intron2;Parent=g3451.t1;
OZ010652.1_Phania_funesta_genome_assembly,_chromosome:_1	AUGUSTUS	CDS	95819926	95820103	1	-	0	ID=g3451.t1.CDS3;Parent=g3451.t1;
OZ010652.1_Phania_funesta_genome_assembly,_chromosome:_1	AUGUSTUS	exon	95819926	95820103	.	-	.	ID=g3451.t1.exon3;Parent=g3451.t1;
OZ010652.1_Phania_funesta_genome_assembly,_chromosome:_1	AUGUSTUS	intron	95820104	95820227	1	-	.	ID=g3451.t1.intron3;Parent=g3451.t1;
OZ010652.1_Phania_funesta_genome_assembly,_chromosome:_1	AUGUSTUS	CDS	95820228	95820296	1	-	0	ID=g3451.t1.CDS4;Parent=g3451.t1;
OZ010652.1_Phania_funesta_genome_assembly,_chromosome:_1	AUGUSTUS	exon	95820228	95820296	.	-	.	ID=g3451.t1.exon4;Parent=g3451.t1;
OZ010652.1_Phania_funesta_genome_assembly,_chromosome:_1	AUGUSTUS	start_codon	95820294	95820296	.	-	0	ID=g3451.t1.start1;Parent=g3451.t1;
OZ010652.1_Phania_funesta_genome_assembly,_chromosome:_1	AUGUSTUS	gene	95822707	95830282	.	+	.	ID=g3452;
OZ010652.1_Phania_funesta_genome_assembly,_chromosome:_1	AUGUSTUS	mRNA	95822707	95830282	1	+	.	ID=g3452.t1;Parent=g3452;
OZ010652.1_Phania_funesta_genome_assembly,_chromosome:_1	AUGUSTUS	start_codon	95822707	95822709	.	+	0	ID=g3452.t1.start1;Parent=g3452.t1;
OZ010652.1_Phania_funesta_genome_assembly,_chromosome:_1	AUGUSTUS	CDS	95822707	95822715	1	+	0	ID=g3452.t1.CDS1;Parent=g3452.t1;
OZ010652.1_Phania_funesta_genome_assembly,_chromosome:_1	AUGUSTUS	exon	95822707	95822715	.	+	.	ID=g3452.t1.exon1;Parent=g3452.t1;
OZ010652.1_Phania_funesta_genome_assembly,_chromosome:_1	AUGUSTUS	intron	95822716	95822822	1	+	.	ID=g3452.t1.intron1;Parent=g3452.t1;
OZ010652.1_Phania_funesta_genome_assembly,_chromosome:_1	AUGUSTUS	CDS	95822823	95824294	1	+	0	ID=g3452.t1.CDS2;Parent=g3452.t1;
OZ010652.1_Phania_funesta_genome_assembly,_chromosome:_1	AUGUSTUS	exon	95822823	95824294	.	+	.	ID=g3452.t1.exon2;Parent=g3452.t1;
OZ010652.1_Phania_funesta_genome_assembly,_chromosome:_1	AUGUSTUS	intron	95824295	95828980	1	+	.	ID=g3452.t1.intron2;Parent=g3452.t1;
OZ010652.1_Phania_funesta_genome_assembly,_chromosome:_1	AUGUSTUS	CDS	95828981	95829101	1	+	1	ID=g3452.t1.CDS3;Parent=g3452.t1;
OZ010652.1_Phania_funesta_genome_assembly,_chromosome:_1	AUGUSTUS	exon	95828981	95829101	.	+	.	ID=g3452.t1.exon3;Parent=g3452.t1;
OZ010652.1_Phania_funesta_genome_assembly,_chromosome:_1	AUGUSTUS	intron	95829102	95829160	1	+	.	ID=g3452.t1.intron3;Parent=g3452.t1;
OZ010652.1_Phania_funesta_genome_assembly,_chromosome:_1	AUGUSTUS	CDS	95829161	95829518	1	+	0	ID=g3452.t1.CDS4;Parent=g3452.t1;
OZ010652.1_Phania_funesta_genome_assembly,_chromosome:_1	AUGUSTUS	exon	95829161	95829518	.	+	.	ID=g3452.t1.exon4;Parent=g3452.t1;
OZ010652.1_Phania_funesta_genome_assembly,_chromosome:_1	AUGUSTUS	intron	95829519	95829573	1	+	.	ID=g3452.t1.intron4;Parent=g3452.t1;
OZ010652.1_Phania_funesta_genome_assembly,_chromosome:_1	AUGUSTUS	CDS	95829574	95829749	1	+	2	ID=g3452.t1.CDS5;Parent=g3452.t1;
OZ010652.1_Phania_funesta_genome_assembly,_chromosome:_1	AUGUSTUS	exon	95829574	95829749	.	+	.	ID=g3452.t1.exon5;Parent=g3452.t1;
OZ010652.1_Phania_funesta_genome_assembly,_chromosome:_1	AUGUSTUS	intron	95829750	95829822	1	+	.	ID=g3452.t1.intron5;Parent=g3452.t1;
OZ010652.1_Phania_funesta_genome_assembly,_chromosome:_1	AUGUSTUS	CDS	95829823	95829972	1	+	0	ID=g3452.t1.CDS6;Parent=g3452.t1;
OZ010652.1_Phania_funesta_genome_assembly,_chromosome:_1	AUGUSTUS	exon	95829823	95829972	.	+	.	ID=g3452.t1.exon6;Parent=g3452.t1;
OZ010652.1_Phania_funesta_genome_assembly,_chromosome:_1	AUGUSTUS	intron	95829973	95830144	1	+	.	ID=g3452.t1.intron6;Parent=g3452.t1;
OZ010652.1_Phania_funesta_genome_assembly,_chromosome:_1	AUGUSTUS	CDS	95830145	95830282	1	+	0	ID=g3452.t1.CDS7;Parent=g3452.t1;
OZ010652.1_Phania_funesta_genome_assembly,_chromosome:_1	AUGUSTUS	exon	95830145	95830282	.	+	.	ID=g3452.t1.exon7;Parent=g3452.t1;
OZ010652.1_Phania_funesta_genome_assembly,_chromosome:_1	AUGUSTUS	stop_codon	95830280	95830282	.	+	0	ID=g3452.t1.stop1;Parent=g3452.t1;
OZ010652.1_Phania_funesta_genome_assembly,_chromosome:_1	AUGUSTUS	gene	95839447	95845087	.	-	.	ID=g3453;
OZ010652.1_Phania_funesta_genome_assembly,_chromosome:_1	AUGUSTUS	mRNA	95839447	95845087	1	-	.	ID=g3453.t1;Parent=g3453;
OZ010652.1_Phania_funesta_genome_assembly,_chromosome:_1	AUGUSTUS	stop_codon	95839447	95839449	.	-	0	ID=g3453.t1.stop1;Parent=g3453.t1;
OZ010652.1_Phania_funesta_genome_assembly,_chromosome:_1	AUGUSTUS	CDS	95839447	95842764	1	-	0	ID=g3453.t1.CDS1;Parent=g3453.t1;
OZ010652.1_Phania_funesta_genome_assembly,_chromosome:_1	AUGUSTUS	exon	95839447	95842764	.	-	.	ID=g3453.t1.exon1;Parent=g3453.t1;
OZ010652.1_Phania_funesta_genome_assembly,_chromosome:_1	AUGUSTUS	intron	95842765	95844925	1	-	.	ID=g3453.t1.intron1;Parent=g3453.t1;
OZ010652.1_Phania_funesta_genome_assembly,_chromosome:_1	AUGUSTUS	CDS	95844926	95845087	1	-	0	ID=g3453.t1.CDS2;Parent=g3453.t1;
OZ010652.1_Phania_funesta_genome_assembly,_chromosome:_1	AUGUSTUS	exon	95844926	95845087	.	-	.	ID=g3453.t1.exon2;Parent=g3453.t1;
OZ010652.1_Phania_funesta_genome_assembly,_chromosome:_1	AUGUSTUS	start_codon	95845085	95845087	.	-	0	ID=g3453.t1.start1;Parent=g3453.t1;
OZ010652.1_Phania_funesta_genome_assembly,_chromosome:_1	AUGUSTUS	gene	95850516	95850764	.	-	.	ID=g3454;
OZ010652.1_Phania_funesta_genome_assembly,_chromosome:_1	AUGUSTUS	mRNA	95850516	95850764	1	-	.	ID=g3454.t1;Parent=g3454;
OZ010652.1_Phania_funesta_genome_assembly,_chromosome:_1	AUGUSTUS	stop_codon	95850516	95850518	.	-	0	ID=g3454.t1.stop1;Parent=g3454.t1;
OZ010652.1_Phania_funesta_genome_assembly,_chromosome:_1	AUGUSTUS	CDS	95850516	95850764	1	-	0	ID=g3454.t1.CDS1;Parent=g3454.t1;
OZ010652.1_Phania_funesta_genome_assembly,_chromosome:_1	AUGUSTUS	exon	95850516	95850764	.	-	.	ID=g3454.t1.exon1;Parent=g3454.t1;
OZ010652.1_Phania_funesta_genome_assembly,_chromosome:_1	AUGUSTUS	start_codon	95850762	95850764	.	-	0	ID=g3454.t1.start1;Parent=g3454.t1;
OZ010652.1_Phania_funesta_genome_assembly,_chromosome:_1	AUGUSTUS	gene	95851206	95851457	.	-	.	ID=g3455;
OZ010652.1_Phania_funesta_genome_assembly,_chromosome:_1	AUGUSTUS	mRNA	95851206	95851457	0.56	-	.	ID=g3455.t1;Parent=g3455;
OZ010652.1_Phania_funesta_genome_assembly,_chromosome:_1	AUGUSTUS	stop_codon	95851206	95851208	.	-	0	ID=g3455.t1.stop1;Parent=g3455.t1;
OZ010652.1_Phania_funesta_genome_assembly,_chromosome:_1	AUGUSTUS	CDS	95851206	95851457	0.56	-	0	ID=g3455.t1.CDS1;Parent=g3455.t1;
OZ010652.1_Phania_funesta_genome_assembly,_chromosome:_1	AUGUSTUS	exon	95851206	95851457	.	-	.	ID=g3455.t1.exon1;Parent=g3455.t1;
OZ010652.1_Phania_funesta_genome_assembly,_chromosome:_1	AUGUSTUS	start_codon	95851455	95851457	.	-	0	ID=g3455.t1.start1;Parent=g3455.t1;
OZ010652.1_Phania_funesta_genome_assembly,_chromosome:_1	AUGUSTUS	gene	95858664	95875687	.	+	.	ID=g3456;
OZ010652.1_Phania_funesta_genome_assembly,_chromosome:_1	AUGUSTUS	mRNA	95858664	95875687	1	+	.	ID=g3456.t1;Parent=g3456;
OZ010652.1_Phania_funesta_genome_assembly,_chromosome:_1	AUGUSTUS	start_codon	95858664	95858666	.	+	0	ID=g3456.t1.start1;Parent=g3456.t1;
OZ010652.1_Phania_funesta_genome_assembly,_chromosome:_1	AUGUSTUS	CDS	95858664	95858817	1	+	0	ID=g3456.t1.CDS1;Parent=g3456.t1;
OZ010652.1_Phania_funesta_genome_assembly,_chromosome:_1	AUGUSTUS	exon	95858664	95858817	.	+	.	ID=g3456.t1.exon1;Parent=g3456.t1;
OZ010652.1_Phania_funesta_genome_assembly,_chromosome:_1	AUGUSTUS	intron	95858818	95863609	1	+	.	ID=g3456.t1.intron1;Parent=g3456.t1;
OZ010652.1_Phania_funesta_genome_assembly,_chromosome:_1	AUGUSTUS	CDS	95863610	95863861	1	+	2	ID=g3456.t1.CDS2;Parent=g3456.t1;
OZ010652.1_Phania_funesta_genome_assembly,_chromosome:_1	AUGUSTUS	exon	95863610	95863861	.	+	.	ID=g3456.t1.exon2;Parent=g3456.t1;
OZ010652.1_Phania_funesta_genome_assembly,_chromosome:_1	AUGUSTUS	intron	95863862	95863936	1	+	.	ID=g3456.t1.intron2;Parent=g3456.t1;
OZ010652.1_Phania_funesta_genome_assembly,_chromosome:_1	AUGUSTUS	CDS	95863937	95864061	1	+	2	ID=g3456.t1.CDS3;Parent=g3456.t1;
OZ010652.1_Phania_funesta_genome_assembly,_chromosome:_1	AUGUSTUS	exon	95863937	95864061	.	+	.	ID=g3456.t1.exon3;Parent=g3456.t1;
OZ010652.1_Phania_funesta_genome_assembly,_chromosome:_1	AUGUSTUS	intron	95864062	95864118	1	+	.	ID=g3456.t1.intron3;Parent=g3456.t1;
OZ010652.1_Phania_funesta_genome_assembly,_chromosome:_1	AUGUSTUS	CDS	95864119	95864192	1	+	0	ID=g3456.t1.CDS4;Parent=g3456.t1;
OZ010652.1_Phania_funesta_genome_assembly,_chromosome:_1	AUGUSTUS	exon	95864119	95864192	.	+	.	ID=g3456.t1.exon4;Parent=g3456.t1;
OZ010652.1_Phania_funesta_genome_assembly,_chromosome:_1	AUGUSTUS	intron	95864193	95864644	1	+	.	ID=g3456.t1.intron4;Parent=g3456.t1;
OZ010652.1_Phania_funesta_genome_assembly,_chromosome:_1	AUGUSTUS	CDS	95864645	95864676	1	+	1	ID=g3456.t1.CDS5;Parent=g3456.t1;
OZ010652.1_Phania_funesta_genome_assembly,_chromosome:_1	AUGUSTUS	exon	95864645	95864676	.	+	.	ID=g3456.t1.exon5;Parent=g3456.t1;
OZ010652.1_Phania_funesta_genome_assembly,_chromosome:_1	AUGUSTUS	intron	95864677	95869881	1	+	.	ID=g3456.t1.intron5;Parent=g3456.t1;
OZ010652.1_Phania_funesta_genome_assembly,_chromosome:_1	AUGUSTUS	CDS	95869882	95869952	1	+	2	ID=g3456.t1.CDS6;Parent=g3456.t1;
OZ010652.1_Phania_funesta_genome_assembly,_chromosome:_1	AUGUSTUS	exon	95869882	95869952	.	+	.	ID=g3456.t1.exon6;Parent=g3456.t1;
OZ010652.1_Phania_funesta_genome_assembly,_chromosome:_1	AUGUSTUS	intron	95869953	95870041	1	+	.	ID=g3456.t1.intron6;Parent=g3456.t1;
OZ010652.1_Phania_funesta_genome_assembly,_chromosome:_1	AUGUSTUS	CDS	95870042	95870326	1	+	0	ID=g3456.t1.CDS7;Parent=g3456.t1;
OZ010652.1_Phania_funesta_genome_assembly,_chromosome:_1	AUGUSTUS	exon	95870042	95870326	.	+	.	ID=g3456.t1.exon7;Parent=g3456.t1;
OZ010652.1_Phania_funesta_genome_assembly,_chromosome:_1	AUGUSTUS	intron	95870327	95870391	1	+	.	ID=g3456.t1.intron7;Parent=g3456.t1;
OZ010652.1_Phania_funesta_genome_assembly,_chromosome:_1	AUGUSTUS	CDS	95870392	95870826	1	+	0	ID=g3456.t1.CDS8;Parent=g3456.t1;
OZ010652.1_Phania_funesta_genome_assembly,_chromosome:_1	AUGUSTUS	exon	95870392	95870826	.	+	.	ID=g3456.t1.exon8;Parent=g3456.t1;
OZ010652.1_Phania_funesta_genome_assembly,_chromosome:_1	AUGUSTUS	intron	95870827	95870886	1	+	.	ID=g3456.t1.intron8;Parent=g3456.t1;
OZ010652.1_Phania_funesta_genome_assembly,_chromosome:_1	AUGUSTUS	CDS	95870887	95871114	1	+	0	ID=g3456.t1.CDS9;Parent=g3456.t1;
OZ010652.1_Phania_funesta_genome_assembly,_chromosome:_1	AUGUSTUS	exon	95870887	95871114	.	+	.	ID=g3456.t1.exon9;Parent=g3456.t1;
OZ010652.1_Phania_funesta_genome_assembly,_chromosome:_1	AUGUSTUS	intron	95871115	95872368	1	+	.	ID=g3456.t1.intron9;Parent=g3456.t1;
OZ010652.1_Phania_funesta_genome_assembly,_chromosome:_1	AUGUSTUS	CDS	95872369	95872621	1	+	0	ID=g3456.t1.CDS10;Parent=g3456.t1;
OZ010652.1_Phania_funesta_genome_assembly,_chromosome:_1	AUGUSTUS	exon	95872369	95872621	.	+	.	ID=g3456.t1.exon10;Parent=g3456.t1;
OZ010652.1_Phania_funesta_genome_assembly,_chromosome:_1	AUGUSTUS	intron	95872622	95872675	1	+	.	ID=g3456.t1.intron10;Parent=g3456.t1;
OZ010652.1_Phania_funesta_genome_assembly,_chromosome:_1	AUGUSTUS	CDS	95872676	95872815	1	+	2	ID=g3456.t1.CDS11;Parent=g3456.t1;
OZ010652.1_Phania_funesta_genome_assembly,_chromosome:_1	AUGUSTUS	exon	95872676	95872815	.	+	.	ID=g3456.t1.exon11;Parent=g3456.t1;
OZ010652.1_Phania_funesta_genome_assembly,_chromosome:_1	AUGUSTUS	intron	95872816	95875525	1	+	.	ID=g3456.t1.intron11;Parent=g3456.t1;
OZ010652.1_Phania_funesta_genome_assembly,_chromosome:_1	AUGUSTUS	CDS	95875526	95875687	1	+	0	ID=g3456.t1.CDS12;Parent=g3456.t1;
OZ010652.1_Phania_funesta_genome_assembly,_chromosome:_1	AUGUSTUS	exon	95875526	95875687	.	+	.	ID=g3456.t1.exon12;Parent=g3456.t1;
OZ010652.1_Phania_funesta_genome_assembly,_chromosome:_1	AUGUSTUS	stop_codon	95875685	95875687	.	+	0	ID=g3456.t1.stop1;Parent=g3456.t1;
OZ010652.1_Phania_funesta_genome_assembly,_chromosome:_1	AUGUSTUS	gene	95885292	95886458	.	+	.	ID=g3457;
OZ010652.1_Phania_funesta_genome_assembly,_chromosome:_1	AUGUSTUS	mRNA	95885292	95886458	1	+	.	ID=g3457.t1;Parent=g3457;
OZ010652.1_Phania_funesta_genome_assembly,_chromosome:_1	AUGUSTUS	start_codon	95885292	95885294	.	+	0	ID=g3457.t1.start1;Parent=g3457.t1;
OZ010652.1_Phania_funesta_genome_assembly,_chromosome:_1	AUGUSTUS	CDS	95885292	95885349	1	+	0	ID=g3457.t1.CDS1;Parent=g3457.t1;
OZ010652.1_Phania_funesta_genome_assembly,_chromosome:_1	AUGUSTUS	exon	95885292	95885349	.	+	.	ID=g3457.t1.exon1;Parent=g3457.t1;
OZ010652.1_Phania_funesta_genome_assembly,_chromosome:_1	AUGUSTUS	intron	95885350	95885427	1	+	.	ID=g3457.t1.intron1;Parent=g3457.t1;
OZ010652.1_Phania_funesta_genome_assembly,_chromosome:_1	AUGUSTUS	CDS	95885428	95886140	1	+	2	ID=g3457.t1.CDS2;Parent=g3457.t1;
OZ010652.1_Phania_funesta_genome_assembly,_chromosome:_1	AUGUSTUS	exon	95885428	95886140	.	+	.	ID=g3457.t1.exon2;Parent=g3457.t1;
OZ010652.1_Phania_funesta_genome_assembly,_chromosome:_1	AUGUSTUS	intron	95886141	95886308	1	+	.	ID=g3457.t1.intron2;Parent=g3457.t1;
OZ010652.1_Phania_funesta_genome_assembly,_chromosome:_1	AUGUSTUS	CDS	95886309	95886458	1	+	0	ID=g3457.t1.CDS3;Parent=g3457.t1;
OZ010652.1_Phania_funesta_genome_assembly,_chromosome:_1	AUGUSTUS	exon	95886309	95886458	.	+	.	ID=g3457.t1.exon3;Parent=g3457.t1;
OZ010652.1_Phania_funesta_genome_assembly,_chromosome:_1	AUGUSTUS	stop_codon	95886456	95886458	.	+	0	ID=g3457.t1.stop1;Parent=g3457.t1;
OZ010652.1_Phania_funesta_genome_assembly,_chromosome:_1	AUGUSTUS	gene	95897224	95899104	.	-	.	ID=g3458;
OZ010652.1_Phania_funesta_genome_assembly,_chromosome:_1	AUGUSTUS	mRNA	95897224	95899104	1	-	.	ID=g3458.t1;Parent=g3458;
OZ010652.1_Phania_funesta_genome_assembly,_chromosome:_1	AUGUSTUS	stop_codon	95897224	95897226	.	-	0	ID=g3458.t1.stop1;Parent=g3458.t1;
OZ010652.1_Phania_funesta_genome_assembly,_chromosome:_1	AUGUSTUS	CDS	95897224	95897434	1	-	1	ID=g3458.t1.CDS1;Parent=g3458.t1;
OZ010652.1_Phania_funesta_genome_assembly,_chromosome:_1	AUGUSTUS	exon	95897224	95897434	.	-	.	ID=g3458.t1.exon1;Parent=g3458.t1;
OZ010652.1_Phania_funesta_genome_assembly,_chromosome:_1	AUGUSTUS	intron	95897435	95897487	1	-	.	ID=g3458.t1.intron1;Parent=g3458.t1;
OZ010652.1_Phania_funesta_genome_assembly,_chromosome:_1	AUGUSTUS	CDS	95897488	95897773	1	-	2	ID=g3458.t1.CDS2;Parent=g3458.t1;
OZ010652.1_Phania_funesta_genome_assembly,_chromosome:_1	AUGUSTUS	exon	95897488	95897773	.	-	.	ID=g3458.t1.exon2;Parent=g3458.t1;
OZ010652.1_Phania_funesta_genome_assembly,_chromosome:_1	AUGUSTUS	intron	95897774	95897844	1	-	.	ID=g3458.t1.intron2;Parent=g3458.t1;
OZ010652.1_Phania_funesta_genome_assembly,_chromosome:_1	AUGUSTUS	CDS	95897845	95898062	1	-	1	ID=g3458.t1.CDS3;Parent=g3458.t1;
OZ010652.1_Phania_funesta_genome_assembly,_chromosome:_1	AUGUSTUS	exon	95897845	95898062	.	-	.	ID=g3458.t1.exon3;Parent=g3458.t1;
OZ010652.1_Phania_funesta_genome_assembly,_chromosome:_1	AUGUSTUS	intron	95898063	95898122	1	-	.	ID=g3458.t1.intron3;Parent=g3458.t1;
OZ010652.1_Phania_funesta_genome_assembly,_chromosome:_1	AUGUSTUS	CDS	95898123	95899024	1	-	0	ID=g3458.t1.CDS4;Parent=g3458.t1;
OZ010652.1_Phania_funesta_genome_assembly,_chromosome:_1	AUGUSTUS	exon	95898123	95899024	.	-	.	ID=g3458.t1.exon4;Parent=g3458.t1;
OZ010652.1_Phania_funesta_genome_assembly,_chromosome:_1	AUGUSTUS	intron	95899025	95899086	1	-	.	ID=g3458.t1.intron4;Parent=g3458.t1;
OZ010652.1_Phania_funesta_genome_assembly,_chromosome:_1	AUGUSTUS	CDS	95899087	95899104	1	-	0	ID=g3458.t1.CDS5;Parent=g3458.t1;
OZ010652.1_Phania_funesta_genome_assembly,_chromosome:_1	AUGUSTUS	exon	95899087	95899104	.	-	.	ID=g3458.t1.exon5;Parent=g3458.t1;
OZ010652.1_Phania_funesta_genome_assembly,_chromosome:_1	AUGUSTUS	start_codon	95899102	95899104	.	-	0	ID=g3458.t1.start1;Parent=g3458.t1;
OZ010652.1_Phania_funesta_genome_assembly,_chromosome:_1	AUGUSTUS	gene	95904406	95905422	.	+	.	ID=g3459;
OZ010652.1_Phania_funesta_genome_assembly,_chromosome:_1	AUGUSTUS	mRNA	95904406	95905422	1	+	.	ID=g3459.t1;Parent=g3459;
OZ010652.1_Phania_funesta_genome_assembly,_chromosome:_1	AUGUSTUS	start_codon	95904406	95904408	.	+	0	ID=g3459.t1.start1;Parent=g3459.t1;
OZ010652.1_Phania_funesta_genome_assembly,_chromosome:_1	AUGUSTUS	CDS	95904406	95904433	1	+	0	ID=g3459.t1.CDS1;Parent=g3459.t1;
OZ010652.1_Phania_funesta_genome_assembly,_chromosome:_1	AUGUSTUS	exon	95904406	95904433	.	+	.	ID=g3459.t1.exon1;Parent=g3459.t1;
OZ010652.1_Phania_funesta_genome_assembly,_chromosome:_1	AUGUSTUS	intron	95904434	95904684	1	+	.	ID=g3459.t1.intron1;Parent=g3459.t1;
OZ010652.1_Phania_funesta_genome_assembly,_chromosome:_1	AUGUSTUS	CDS	95904685	95904774	1	+	2	ID=g3459.t1.CDS2;Parent=g3459.t1;
OZ010652.1_Phania_funesta_genome_assembly,_chromosome:_1	AUGUSTUS	exon	95904685	95904774	.	+	.	ID=g3459.t1.exon2;Parent=g3459.t1;
OZ010652.1_Phania_funesta_genome_assembly,_chromosome:_1	AUGUSTUS	intron	95904775	95904880	1	+	.	ID=g3459.t1.intron2;Parent=g3459.t1;
OZ010652.1_Phania_funesta_genome_assembly,_chromosome:_1	AUGUSTUS	CDS	95904881	95905422	1	+	2	ID=g3459.t1.CDS3;Parent=g3459.t1;
OZ010652.1_Phania_funesta_genome_assembly,_chromosome:_1	AUGUSTUS	exon	95904881	95905422	.	+	.	ID=g3459.t1.exon3;Parent=g3459.t1;
OZ010652.1_Phania_funesta_genome_assembly,_chromosome:_1	AUGUSTUS	stop_codon	95905420	95905422	.	+	0	ID=g3459.t1.stop1;Parent=g3459.t1;
OZ010652.1_Phania_funesta_genome_assembly,_chromosome:_1	AUGUSTUS	gene	95905687	95906658	.	+	.	ID=g3460;
OZ010652.1_Phania_funesta_genome_assembly,_chromosome:_1	AUGUSTUS	mRNA	95905687	95906658	1	+	.	ID=g3460.t1;Parent=g3460;
OZ010652.1_Phania_funesta_genome_assembly,_chromosome:_1	AUGUSTUS	start_codon	95905687	95905689	.	+	0	ID=g3460.t1.start1;Parent=g3460.t1;
OZ010652.1_Phania_funesta_genome_assembly,_chromosome:_1	AUGUSTUS	CDS	95905687	95906148	1	+	0	ID=g3460.t1.CDS1;Parent=g3460.t1;
OZ010652.1_Phania_funesta_genome_assembly,_chromosome:_1	AUGUSTUS	exon	95905687	95906148	.	+	.	ID=g3460.t1.exon1;Parent=g3460.t1;
OZ010652.1_Phania_funesta_genome_assembly,_chromosome:_1	AUGUSTUS	intron	95906149	95906208	1	+	.	ID=g3460.t1.intron1;Parent=g3460.t1;
OZ010652.1_Phania_funesta_genome_assembly,_chromosome:_1	AUGUSTUS	CDS	95906209	95906658	1	+	0	ID=g3460.t1.CDS2;Parent=g3460.t1;
OZ010652.1_Phania_funesta_genome_assembly,_chromosome:_1	AUGUSTUS	exon	95906209	95906658	.	+	.	ID=g3460.t1.exon2;Parent=g3460.t1;
OZ010652.1_Phania_funesta_genome_assembly,_chromosome:_1	AUGUSTUS	stop_codon	95906656	95906658	.	+	0	ID=g3460.t1.stop1;Parent=g3460.t1;
OZ010652.1_Phania_funesta_genome_assembly,_chromosome:_1	AUGUSTUS	gene	95912382	95912780	.	-	.	ID=g3461;
OZ010652.1_Phania_funesta_genome_assembly,_chromosome:_1	AUGUSTUS	mRNA	95912382	95912780	1	-	.	ID=g3461.t1;Parent=g3461;
OZ010652.1_Phania_funesta_genome_assembly,_chromosome:_1	AUGUSTUS	stop_codon	95912382	95912384	.	-	0	ID=g3461.t1.stop1;Parent=g3461.t1;
OZ010652.1_Phania_funesta_genome_assembly,_chromosome:_1	AUGUSTUS	CDS	95912382	95912780	1	-	0	ID=g3461.t1.CDS1;Parent=g3461.t1;
OZ010652.1_Phania_funesta_genome_assembly,_chromosome:_1	AUGUSTUS	exon	95912382	95912780	.	-	.	ID=g3461.t1.exon1;Parent=g3461.t1;
OZ010652.1_Phania_funesta_genome_assembly,_chromosome:_1	AUGUSTUS	start_codon	95912778	95912780	.	-	0	ID=g3461.t1.start1;Parent=g3461.t1;
OZ010652.1_Phania_funesta_genome_assembly,_chromosome:_1	AUGUSTUS	gene	95917605	95918519	.	-	.	ID=g3462;
OZ010652.1_Phania_funesta_genome_assembly,_chromosome:_1	AUGUSTUS	mRNA	95917605	95918519	1	-	.	ID=g3462.t1;Parent=g3462;
OZ010652.1_Phania_funesta_genome_assembly,_chromosome:_1	AUGUSTUS	stop_codon	95917605	95917607	.	-	0	ID=g3462.t1.stop1;Parent=g3462.t1;
OZ010652.1_Phania_funesta_genome_assembly,_chromosome:_1	AUGUSTUS	CDS	95917605	95918519	1	-	0	ID=g3462.t1.CDS1;Parent=g3462.t1;
OZ010652.1_Phania_funesta_genome_assembly,_chromosome:_1	AUGUSTUS	exon	95917605	95918519	.	-	.	ID=g3462.t1.exon1;Parent=g3462.t1;
OZ010652.1_Phania_funesta_genome_assembly,_chromosome:_1	AUGUSTUS	start_codon	95918517	95918519	.	-	0	ID=g3462.t1.start1;Parent=g3462.t1;
OZ010652.1_Phania_funesta_genome_assembly,_chromosome:_1	AUGUSTUS	gene	95919550	95923930	.	+	.	ID=g3463;
OZ010652.1_Phania_funesta_genome_assembly,_chromosome:_1	AUGUSTUS	mRNA	95919550	95923930	1	+	.	ID=g3463.t1;Parent=g3463;
OZ010652.1_Phania_funesta_genome_assembly,_chromosome:_1	AUGUSTUS	start_codon	95919550	95919552	.	+	0	ID=g3463.t1.start1;Parent=g3463.t1;
OZ010652.1_Phania_funesta_genome_assembly,_chromosome:_1	AUGUSTUS	CDS	95919550	95919816	1	+	0	ID=g3463.t1.CDS1;Parent=g3463.t1;
OZ010652.1_Phania_funesta_genome_assembly,_chromosome:_1	AUGUSTUS	exon	95919550	95919816	.	+	.	ID=g3463.t1.exon1;Parent=g3463.t1;
OZ010652.1_Phania_funesta_genome_assembly,_chromosome:_1	AUGUSTUS	intron	95919817	95919876	1	+	.	ID=g3463.t1.intron1;Parent=g3463.t1;
OZ010652.1_Phania_funesta_genome_assembly,_chromosome:_1	AUGUSTUS	CDS	95919877	95920029	1	+	0	ID=g3463.t1.CDS2;Parent=g3463.t1;
OZ010652.1_Phania_funesta_genome_assembly,_chromosome:_1	AUGUSTUS	exon	95919877	95920029	.	+	.	ID=g3463.t1.exon2;Parent=g3463.t1;
OZ010652.1_Phania_funesta_genome_assembly,_chromosome:_1	AUGUSTUS	intron	95920030	95920087	1	+	.	ID=g3463.t1.intron2;Parent=g3463.t1;
OZ010652.1_Phania_funesta_genome_assembly,_chromosome:_1	AUGUSTUS	CDS	95920088	95920489	1	+	0	ID=g3463.t1.CDS3;Parent=g3463.t1;
OZ010652.1_Phania_funesta_genome_assembly,_chromosome:_1	AUGUSTUS	exon	95920088	95920489	.	+	.	ID=g3463.t1.exon3;Parent=g3463.t1;
OZ010652.1_Phania_funesta_genome_assembly,_chromosome:_1	AUGUSTUS	intron	95920490	95923112	1	+	.	ID=g3463.t1.intron3;Parent=g3463.t1;
OZ010652.1_Phania_funesta_genome_assembly,_chromosome:_1	AUGUSTUS	CDS	95923113	95923328	1	+	0	ID=g3463.t1.CDS4;Parent=g3463.t1;
OZ010652.1_Phania_funesta_genome_assembly,_chromosome:_1	AUGUSTUS	exon	95923113	95923328	.	+	.	ID=g3463.t1.exon4;Parent=g3463.t1;
OZ010652.1_Phania_funesta_genome_assembly,_chromosome:_1	AUGUSTUS	intron	95923329	95923386	1	+	.	ID=g3463.t1.intron4;Parent=g3463.t1;
OZ010652.1_Phania_funesta_genome_assembly,_chromosome:_1	AUGUSTUS	CDS	95923387	95923575	1	+	0	ID=g3463.t1.CDS5;Parent=g3463.t1;
OZ010652.1_Phania_funesta_genome_assembly,_chromosome:_1	AUGUSTUS	exon	95923387	95923575	.	+	.	ID=g3463.t1.exon5;Parent=g3463.t1;
OZ010652.1_Phania_funesta_genome_assembly,_chromosome:_1	AUGUSTUS	intron	95923576	95923780	1	+	.	ID=g3463.t1.intron5;Parent=g3463.t1;
OZ010652.1_Phania_funesta_genome_assembly,_chromosome:_1	AUGUSTUS	CDS	95923781	95923930	1	+	0	ID=g3463.t1.CDS6;Parent=g3463.t1;
OZ010652.1_Phania_funesta_genome_assembly,_chromosome:_1	AUGUSTUS	exon	95923781	95923930	.	+	.	ID=g3463.t1.exon6;Parent=g3463.t1;
OZ010652.1_Phania_funesta_genome_assembly,_chromosome:_1	AUGUSTUS	stop_codon	95923928	95923930	.	+	0	ID=g3463.t1.stop1;Parent=g3463.t1;
OZ010652.1_Phania_funesta_genome_assembly,_chromosome:_1	AUGUSTUS	gene	95940706	95963149	.	-	.	ID=g3464;
OZ010652.1_Phania_funesta_genome_assembly,_chromosome:_1	AUGUSTUS	mRNA	95940706	95963149	0.84	-	.	ID=g3464.t1;Parent=g3464;
OZ010652.1_Phania_funesta_genome_assembly,_chromosome:_1	AUGUSTUS	stop_codon	95940706	95940708	.	-	0	ID=g3464.t1.stop1;Parent=g3464.t1;
OZ010652.1_Phania_funesta_genome_assembly,_chromosome:_1	AUGUSTUS	CDS	95940706	95940782	1	-	2	ID=g3464.t1.CDS1;Parent=g3464.t1;
OZ010652.1_Phania_funesta_genome_assembly,_chromosome:_1	AUGUSTUS	exon	95940706	95940782	.	-	.	ID=g3464.t1.exon1;Parent=g3464.t1;
OZ010652.1_Phania_funesta_genome_assembly,_chromosome:_1	AUGUSTUS	intron	95940783	95940841	1	-	.	ID=g3464.t1.intron1;Parent=g3464.t1;
OZ010652.1_Phania_funesta_genome_assembly,_chromosome:_1	AUGUSTUS	CDS	95940842	95940959	1	-	0	ID=g3464.t1.CDS2;Parent=g3464.t1;
OZ010652.1_Phania_funesta_genome_assembly,_chromosome:_1	AUGUSTUS	exon	95940842	95940959	.	-	.	ID=g3464.t1.exon2;Parent=g3464.t1;
OZ010652.1_Phania_funesta_genome_assembly,_chromosome:_1	AUGUSTUS	intron	95940960	95943600	1	-	.	ID=g3464.t1.intron2;Parent=g3464.t1;
OZ010652.1_Phania_funesta_genome_assembly,_chromosome:_1	AUGUSTUS	CDS	95943601	95947208	1	-	2	ID=g3464.t1.CDS3;Parent=g3464.t1;
OZ010652.1_Phania_funesta_genome_assembly,_chromosome:_1	AUGUSTUS	exon	95943601	95947208	.	-	.	ID=g3464.t1.exon3;Parent=g3464.t1;
OZ010652.1_Phania_funesta_genome_assembly,_chromosome:_1	AUGUSTUS	intron	95947209	95962968	1	-	.	ID=g3464.t1.intron3;Parent=g3464.t1;
OZ010652.1_Phania_funesta_genome_assembly,_chromosome:_1	AUGUSTUS	CDS	95962969	95963065	1	-	0	ID=g3464.t1.CDS4;Parent=g3464.t1;
OZ010652.1_Phania_funesta_genome_assembly,_chromosome:_1	AUGUSTUS	exon	95962969	95963065	.	-	.	ID=g3464.t1.exon4;Parent=g3464.t1;
OZ010652.1_Phania_funesta_genome_assembly,_chromosome:_1	AUGUSTUS	intron	95963066	95963128	1	-	.	ID=g3464.t1.intron4;Parent=g3464.t1;
OZ010652.1_Phania_funesta_genome_assembly,_chromosome:_1	AUGUSTUS	CDS	95963129	95963149	0.84	-	0	ID=g3464.t1.CDS5;Parent=g3464.t1;
OZ010652.1_Phania_funesta_genome_assembly,_chromosome:_1	AUGUSTUS	exon	95963129	95963149	.	-	.	ID=g3464.t1.exon5;Parent=g3464.t1;
OZ010652.1_Phania_funesta_genome_assembly,_chromosome:_1	AUGUSTUS	start_codon	95963147	95963149	.	-	0	ID=g3464.t1.start1;Parent=g3464.t1;
OZ010652.1_Phania_funesta_genome_assembly,_chromosome:_1	AUGUSTUS	gene	95964861	95974840	.	+	.	ID=g3465;
OZ010652.1_Phania_funesta_genome_assembly,_chromosome:_1	AUGUSTUS	mRNA	95964861	95974840	1	+	.	ID=g3465.t1;Parent=g3465;
OZ010652.1_Phania_funesta_genome_assembly,_chromosome:_1	AUGUSTUS	start_codon	95964861	95964863	.	+	0	ID=g3465.t1.start1;Parent=g3465.t1;
OZ010652.1_Phania_funesta_genome_assembly,_chromosome:_1	AUGUSTUS	CDS	95964861	95965822	1	+	0	ID=g3465.t1.CDS1;Parent=g3465.t1;
OZ010652.1_Phania_funesta_genome_assembly,_chromosome:_1	AUGUSTUS	exon	95964861	95965822	.	+	.	ID=g3465.t1.exon1;Parent=g3465.t1;
OZ010652.1_Phania_funesta_genome_assembly,_chromosome:_1	AUGUSTUS	intron	95965823	95965930	1	+	.	ID=g3465.t1.intron1;Parent=g3465.t1;
OZ010652.1_Phania_funesta_genome_assembly,_chromosome:_1	AUGUSTUS	CDS	95965931	95966040	1	+	1	ID=g3465.t1.CDS2;Parent=g3465.t1;
OZ010652.1_Phania_funesta_genome_assembly,_chromosome:_1	AUGUSTUS	exon	95965931	95966040	.	+	.	ID=g3465.t1.exon2;Parent=g3465.t1;
OZ010652.1_Phania_funesta_genome_assembly,_chromosome:_1	AUGUSTUS	intron	95966041	95966119	1	+	.	ID=g3465.t1.intron2;Parent=g3465.t1;
OZ010652.1_Phania_funesta_genome_assembly,_chromosome:_1	AUGUSTUS	CDS	95966120	95966252	1	+	2	ID=g3465.t1.CDS3;Parent=g3465.t1;
OZ010652.1_Phania_funesta_genome_assembly,_chromosome:_1	AUGUSTUS	exon	95966120	95966252	.	+	.	ID=g3465.t1.exon3;Parent=g3465.t1;
OZ010652.1_Phania_funesta_genome_assembly,_chromosome:_1	AUGUSTUS	intron	95966253	95969392	1	+	.	ID=g3465.t1.intron3;Parent=g3465.t1;
OZ010652.1_Phania_funesta_genome_assembly,_chromosome:_1	AUGUSTUS	CDS	95969393	95969876	1	+	1	ID=g3465.t1.CDS4;Parent=g3465.t1;
OZ010652.1_Phania_funesta_genome_assembly,_chromosome:_1	AUGUSTUS	exon	95969393	95969876	.	+	.	ID=g3465.t1.exon4;Parent=g3465.t1;
OZ010652.1_Phania_funesta_genome_assembly,_chromosome:_1	AUGUSTUS	intron	95969877	95971453	1	+	.	ID=g3465.t1.intron4;Parent=g3465.t1;
OZ010652.1_Phania_funesta_genome_assembly,_chromosome:_1	AUGUSTUS	CDS	95971454	95974840	1	+	0	ID=g3465.t1.CDS5;Parent=g3465.t1;
OZ010652.1_Phania_funesta_genome_assembly,_chromosome:_1	AUGUSTUS	exon	95971454	95974840	.	+	.	ID=g3465.t1.exon5;Parent=g3465.t1;
OZ010652.1_Phania_funesta_genome_assembly,_chromosome:_1	AUGUSTUS	stop_codon	95974838	95974840	.	+	0	ID=g3465.t1.stop1;Parent=g3465.t1;
OZ010652.1_Phania_funesta_genome_assembly,_chromosome:_1	AUGUSTUS	gene	95988244	96002749	.	-	.	ID=g3466;
OZ010652.1_Phania_funesta_genome_assembly,_chromosome:_1	AUGUSTUS	mRNA	95988244	96002749	1	-	.	ID=g3466.t1;Parent=g3466;
OZ010652.1_Phania_funesta_genome_assembly,_chromosome:_1	AUGUSTUS	stop_codon	95988244	95988246	.	-	0	ID=g3466.t1.stop1;Parent=g3466.t1;
OZ010652.1_Phania_funesta_genome_assembly,_chromosome:_1	AUGUSTUS	CDS	95988244	95989422	1	-	0	ID=g3466.t1.CDS1;Parent=g3466.t1;
OZ010652.1_Phania_funesta_genome_assembly,_chromosome:_1	AUGUSTUS	exon	95988244	95989422	.	-	.	ID=g3466.t1.exon1;Parent=g3466.t1;
OZ010652.1_Phania_funesta_genome_assembly,_chromosome:_1	AUGUSTUS	intron	95989423	95998294	1	-	.	ID=g3466.t1.intron1;Parent=g3466.t1;
OZ010652.1_Phania_funesta_genome_assembly,_chromosome:_1	AUGUSTUS	CDS	95998295	96002749	1	-	0	ID=g3466.t1.CDS2;Parent=g3466.t1;
OZ010652.1_Phania_funesta_genome_assembly,_chromosome:_1	AUGUSTUS	exon	95998295	96002749	.	-	.	ID=g3466.t1.exon2;Parent=g3466.t1;
OZ010652.1_Phania_funesta_genome_assembly,_chromosome:_1	AUGUSTUS	start_codon	96002747	96002749	.	-	0	ID=g3466.t1.start1;Parent=g3466.t1;
OZ010652.1_Phania_funesta_genome_assembly,_chromosome:_1	AUGUSTUS	gene	96013191	96013469	.	-	.	ID=g3467;
OZ010652.1_Phania_funesta_genome_assembly,_chromosome:_1	AUGUSTUS	mRNA	96013191	96013469	0.99	-	.	ID=g3467.t1;Parent=g3467;
OZ010652.1_Phania_funesta_genome_assembly,_chromosome:_1	AUGUSTUS	stop_codon	96013191	96013193	.	-	0	ID=g3467.t1.stop1;Parent=g3467.t1;
OZ010652.1_Phania_funesta_genome_assembly,_chromosome:_1	AUGUSTUS	CDS	96013191	96013469	0.99	-	0	ID=g3467.t1.CDS1;Parent=g3467.t1;
OZ010652.1_Phania_funesta_genome_assembly,_chromosome:_1	AUGUSTUS	exon	96013191	96013469	.	-	.	ID=g3467.t1.exon1;Parent=g3467.t1;
OZ010652.1_Phania_funesta_genome_assembly,_chromosome:_1	AUGUSTUS	start_codon	96013467	96013469	.	-	0	ID=g3467.t1.start1;Parent=g3467.t1;
OZ010652.1_Phania_funesta_genome_assembly,_chromosome:_1	AUGUSTUS	gene	96014477	96015451	.	+	.	ID=g3468;
OZ010652.1_Phania_funesta_genome_assembly,_chromosome:_1	AUGUSTUS	mRNA	96014477	96015451	1	+	.	ID=g3468.t1;Parent=g3468;
OZ010652.1_Phania_funesta_genome_assembly,_chromosome:_1	AUGUSTUS	start_codon	96014477	96014479	.	+	0	ID=g3468.t1.start1;Parent=g3468.t1;
OZ010652.1_Phania_funesta_genome_assembly,_chromosome:_1	AUGUSTUS	CDS	96014477	96015451	1	+	0	ID=g3468.t1.CDS1;Parent=g3468.t1;
OZ010652.1_Phania_funesta_genome_assembly,_chromosome:_1	AUGUSTUS	exon	96014477	96015451	.	+	.	ID=g3468.t1.exon1;Parent=g3468.t1;
OZ010652.1_Phania_funesta_genome_assembly,_chromosome:_1	AUGUSTUS	stop_codon	96015449	96015451	.	+	0	ID=g3468.t1.stop1;Parent=g3468.t1;
OZ010652.1_Phania_funesta_genome_assembly,_chromosome:_1	AUGUSTUS	gene	96015663	96017795	.	-	.	ID=g3469;
OZ010652.1_Phania_funesta_genome_assembly,_chromosome:_1	AUGUSTUS	mRNA	96015663	96017795	1	-	.	ID=g3469.t1;Parent=g3469;
OZ010652.1_Phania_funesta_genome_assembly,_chromosome:_1	AUGUSTUS	stop_codon	96015663	96015665	.	-	0	ID=g3469.t1.stop1;Parent=g3469.t1;
OZ010652.1_Phania_funesta_genome_assembly,_chromosome:_1	AUGUSTUS	CDS	96015663	96015981	1	-	1	ID=g3469.t1.CDS1;Parent=g3469.t1;
OZ010652.1_Phania_funesta_genome_assembly,_chromosome:_1	AUGUSTUS	exon	96015663	96015981	.	-	.	ID=g3469.t1.exon1;Parent=g3469.t1;
OZ010652.1_Phania_funesta_genome_assembly,_chromosome:_1	AUGUSTUS	intron	96015982	96016036	1	-	.	ID=g3469.t1.intron1;Parent=g3469.t1;
OZ010652.1_Phania_funesta_genome_assembly,_chromosome:_1	AUGUSTUS	CDS	96016037	96016171	1	-	1	ID=g3469.t1.CDS2;Parent=g3469.t1;
OZ010652.1_Phania_funesta_genome_assembly,_chromosome:_1	AUGUSTUS	exon	96016037	96016171	.	-	.	ID=g3469.t1.exon2;Parent=g3469.t1;
OZ010652.1_Phania_funesta_genome_assembly,_chromosome:_1	AUGUSTUS	intron	96016172	96016730	1	-	.	ID=g3469.t1.intron2;Parent=g3469.t1;
OZ010652.1_Phania_funesta_genome_assembly,_chromosome:_1	AUGUSTUS	CDS	96016731	96017587	1	-	0	ID=g3469.t1.CDS3;Parent=g3469.t1;
OZ010652.1_Phania_funesta_genome_assembly,_chromosome:_1	AUGUSTUS	exon	96016731	96017587	.	-	.	ID=g3469.t1.exon3;Parent=g3469.t1;
OZ010652.1_Phania_funesta_genome_assembly,_chromosome:_1	AUGUSTUS	intron	96017588	96017651	1	-	.	ID=g3469.t1.intron3;Parent=g3469.t1;
OZ010652.1_Phania_funesta_genome_assembly,_chromosome:_1	AUGUSTUS	CDS	96017652	96017795	1	-	0	ID=g3469.t1.CDS4;Parent=g3469.t1;
OZ010652.1_Phania_funesta_genome_assembly,_chromosome:_1	AUGUSTUS	exon	96017652	96017795	.	-	.	ID=g3469.t1.exon4;Parent=g3469.t1;
OZ010652.1_Phania_funesta_genome_assembly,_chromosome:_1	AUGUSTUS	start_codon	96017793	96017795	.	-	0	ID=g3469.t1.start1;Parent=g3469.t1;
OZ010652.1_Phania_funesta_genome_assembly,_chromosome:_1	AUGUSTUS	gene	96051241	96057926	.	-	.	ID=g3470;
OZ010652.1_Phania_funesta_genome_assembly,_chromosome:_1	AUGUSTUS	mRNA	96051241	96057926	1	-	.	ID=g3470.t1;Parent=g3470;
OZ010652.1_Phania_funesta_genome_assembly,_chromosome:_1	AUGUSTUS	stop_codon	96051241	96051243	.	-	0	ID=g3470.t1.stop1;Parent=g3470.t1;
OZ010652.1_Phania_funesta_genome_assembly,_chromosome:_1	AUGUSTUS	CDS	96051241	96052279	1	-	1	ID=g3470.t1.CDS1;Parent=g3470.t1;
OZ010652.1_Phania_funesta_genome_assembly,_chromosome:_1	AUGUSTUS	exon	96051241	96052279	.	-	.	ID=g3470.t1.exon1;Parent=g3470.t1;
OZ010652.1_Phania_funesta_genome_assembly,_chromosome:_1	AUGUSTUS	intron	96052280	96053615	1	-	.	ID=g3470.t1.intron1;Parent=g3470.t1;
OZ010652.1_Phania_funesta_genome_assembly,_chromosome:_1	AUGUSTUS	CDS	96053616	96054033	1	-	2	ID=g3470.t1.CDS2;Parent=g3470.t1;
OZ010652.1_Phania_funesta_genome_assembly,_chromosome:_1	AUGUSTUS	exon	96053616	96054033	.	-	.	ID=g3470.t1.exon2;Parent=g3470.t1;
OZ010652.1_Phania_funesta_genome_assembly,_chromosome:_1	AUGUSTUS	intron	96054034	96056226	1	-	.	ID=g3470.t1.intron2;Parent=g3470.t1;
OZ010652.1_Phania_funesta_genome_assembly,_chromosome:_1	AUGUSTUS	CDS	96056227	96056290	1	-	0	ID=g3470.t1.CDS3;Parent=g3470.t1;
OZ010652.1_Phania_funesta_genome_assembly,_chromosome:_1	AUGUSTUS	exon	96056227	96056290	.	-	.	ID=g3470.t1.exon3;Parent=g3470.t1;
OZ010652.1_Phania_funesta_genome_assembly,_chromosome:_1	AUGUSTUS	intron	96056291	96056364	1	-	.	ID=g3470.t1.intron3;Parent=g3470.t1;
OZ010652.1_Phania_funesta_genome_assembly,_chromosome:_1	AUGUSTUS	CDS	96056365	96056515	1	-	1	ID=g3470.t1.CDS4;Parent=g3470.t1;
OZ010652.1_Phania_funesta_genome_assembly,_chromosome:_1	AUGUSTUS	exon	96056365	96056515	.	-	.	ID=g3470.t1.exon4;Parent=g3470.t1;
OZ010652.1_Phania_funesta_genome_assembly,_chromosome:_1	AUGUSTUS	intron	96056516	96057693	1	-	.	ID=g3470.t1.intron4;Parent=g3470.t1;
OZ010652.1_Phania_funesta_genome_assembly,_chromosome:_1	AUGUSTUS	CDS	96057694	96057926	1	-	0	ID=g3470.t1.CDS5;Parent=g3470.t1;
OZ010652.1_Phania_funesta_genome_assembly,_chromosome:_1	AUGUSTUS	exon	96057694	96057926	.	-	.	ID=g3470.t1.exon5;Parent=g3470.t1;
OZ010652.1_Phania_funesta_genome_assembly,_chromosome:_1	AUGUSTUS	start_codon	96057924	96057926	.	-	0	ID=g3470.t1.start1;Parent=g3470.t1;
OZ010652.1_Phania_funesta_genome_assembly,_chromosome:_1	AUGUSTUS	gene	96061974	96062417	.	+	.	ID=g3471;
OZ010652.1_Phania_funesta_genome_assembly,_chromosome:_1	AUGUSTUS	mRNA	96061974	96062417	1	+	.	ID=g3471.t1;Parent=g3471;
OZ010652.1_Phania_funesta_genome_assembly,_chromosome:_1	AUGUSTUS	start_codon	96061974	96061976	.	+	0	ID=g3471.t1.start1;Parent=g3471.t1;
OZ010652.1_Phania_funesta_genome_assembly,_chromosome:_1	AUGUSTUS	CDS	96061974	96062417	1	+	0	ID=g3471.t1.CDS1;Parent=g3471.t1;
OZ010652.1_Phania_funesta_genome_assembly,_chromosome:_1	AUGUSTUS	exon	96061974	96062417	.	+	.	ID=g3471.t1.exon1;Parent=g3471.t1;
OZ010652.1_Phania_funesta_genome_assembly,_chromosome:_1	AUGUSTUS	stop_codon	96062415	96062417	.	+	0	ID=g3471.t1.stop1;Parent=g3471.t1;
OZ010652.1_Phania_funesta_genome_assembly,_chromosome:_1	AUGUSTUS	gene	96091931	96095925	.	+	.	ID=g3472;
OZ010652.1_Phania_funesta_genome_assembly,_chromosome:_1	AUGUSTUS	mRNA	96091931	96095925	1	+	.	ID=g3472.t1;Parent=g3472;
OZ010652.1_Phania_funesta_genome_assembly,_chromosome:_1	AUGUSTUS	start_codon	96091931	96091933	.	+	0	ID=g3472.t1.start1;Parent=g3472.t1;
OZ010652.1_Phania_funesta_genome_assembly,_chromosome:_1	AUGUSTUS	CDS	96091931	96092125	1	+	0	ID=g3472.t1.CDS1;Parent=g3472.t1;
OZ010652.1_Phania_funesta_genome_assembly,_chromosome:_1	AUGUSTUS	exon	96091931	96092125	.	+	.	ID=g3472.t1.exon1;Parent=g3472.t1;
OZ010652.1_Phania_funesta_genome_assembly,_chromosome:_1	AUGUSTUS	intron	96092126	96092989	1	+	.	ID=g3472.t1.intron1;Parent=g3472.t1;
OZ010652.1_Phania_funesta_genome_assembly,_chromosome:_1	AUGUSTUS	CDS	96092990	96093114	1	+	0	ID=g3472.t1.CDS2;Parent=g3472.t1;
OZ010652.1_Phania_funesta_genome_assembly,_chromosome:_1	AUGUSTUS	exon	96092990	96093114	.	+	.	ID=g3472.t1.exon2;Parent=g3472.t1;
OZ010652.1_Phania_funesta_genome_assembly,_chromosome:_1	AUGUSTUS	intron	96093115	96093171	1	+	.	ID=g3472.t1.intron2;Parent=g3472.t1;
OZ010652.1_Phania_funesta_genome_assembly,_chromosome:_1	AUGUSTUS	CDS	96093172	96093826	1	+	1	ID=g3472.t1.CDS3;Parent=g3472.t1;
OZ010652.1_Phania_funesta_genome_assembly,_chromosome:_1	AUGUSTUS	exon	96093172	96093826	.	+	.	ID=g3472.t1.exon3;Parent=g3472.t1;
OZ010652.1_Phania_funesta_genome_assembly,_chromosome:_1	AUGUSTUS	intron	96093827	96095679	1	+	.	ID=g3472.t1.intron3;Parent=g3472.t1;
OZ010652.1_Phania_funesta_genome_assembly,_chromosome:_1	AUGUSTUS	CDS	96095680	96095925	1	+	0	ID=g3472.t1.CDS4;Parent=g3472.t1;
OZ010652.1_Phania_funesta_genome_assembly,_chromosome:_1	AUGUSTUS	exon	96095680	96095925	.	+	.	ID=g3472.t1.exon4;Parent=g3472.t1;
OZ010652.1_Phania_funesta_genome_assembly,_chromosome:_1	AUGUSTUS	stop_codon	96095923	96095925	.	+	0	ID=g3472.t1.stop1;Parent=g3472.t1;
OZ010652.1_Phania_funesta_genome_assembly,_chromosome:_1	AUGUSTUS	gene	96187512	96188075	.	-	.	ID=g3473;
OZ010652.1_Phania_funesta_genome_assembly,_chromosome:_1	AUGUSTUS	mRNA	96187512	96188075	0.71	-	.	ID=g3473.t1;Parent=g3473;
OZ010652.1_Phania_funesta_genome_assembly,_chromosome:_1	AUGUSTUS	stop_codon	96187512	96187514	.	-	0	ID=g3473.t1.stop1;Parent=g3473.t1;
OZ010652.1_Phania_funesta_genome_assembly,_chromosome:_1	AUGUSTUS	CDS	96187512	96188075	0.71	-	0	ID=g3473.t1.CDS1;Parent=g3473.t1;
OZ010652.1_Phania_funesta_genome_assembly,_chromosome:_1	AUGUSTUS	exon	96187512	96188075	.	-	.	ID=g3473.t1.exon1;Parent=g3473.t1;
OZ010652.1_Phania_funesta_genome_assembly,_chromosome:_1	AUGUSTUS	start_codon	96188073	96188075	.	-	0	ID=g3473.t1.start1;Parent=g3473.t1;
OZ010652.1_Phania_funesta_genome_assembly,_chromosome:_1	AUGUSTUS	gene	96187512	96188561	.	-	.	ID=g3474;
OZ010652.1_Phania_funesta_genome_assembly,_chromosome:_1	AUGUSTUS	mRNA	96187512	96188561	0.55	-	.	ID=g3474.t1;Parent=g3474;
OZ010652.1_Phania_funesta_genome_assembly,_chromosome:_1	AUGUSTUS	stop_codon	96187512	96187514	.	-	0	ID=g3474.t1.stop1;Parent=g3474.t1;
OZ010652.1_Phania_funesta_genome_assembly,_chromosome:_1	AUGUSTUS	CDS	96187512	96187807	0.61	-	2	ID=g3474.t1.CDS1;Parent=g3474.t1;
OZ010652.1_Phania_funesta_genome_assembly,_chromosome:_1	AUGUSTUS	exon	96187512	96187807	.	-	.	ID=g3474.t1.exon1;Parent=g3474.t1;
OZ010652.1_Phania_funesta_genome_assembly,_chromosome:_1	AUGUSTUS	intron	96187808	96188455	0.55	-	.	ID=g3474.t1.intron1;Parent=g3474.t1;
OZ010652.1_Phania_funesta_genome_assembly,_chromosome:_1	AUGUSTUS	CDS	96188456	96188561	0.75	-	0	ID=g3474.t1.CDS2;Parent=g3474.t1;
OZ010652.1_Phania_funesta_genome_assembly,_chromosome:_1	AUGUSTUS	exon	96188456	96188561	.	-	.	ID=g3474.t1.exon2;Parent=g3474.t1;
OZ010652.1_Phania_funesta_genome_assembly,_chromosome:_1	AUGUSTUS	start_codon	96188559	96188561	.	-	0	ID=g3474.t1.start1;Parent=g3474.t1;
OZ010652.1_Phania_funesta_genome_assembly,_chromosome:_1	AUGUSTUS	gene	96320454	96320950	.	-	.	ID=g3475;
OZ010652.1_Phania_funesta_genome_assembly,_chromosome:_1	AUGUSTUS	mRNA	96320454	96320950	1	-	.	ID=g3475.t1;Parent=g3475;
OZ010652.1_Phania_funesta_genome_assembly,_chromosome:_1	AUGUSTUS	stop_codon	96320454	96320456	.	-	0	ID=g3475.t1.stop1;Parent=g3475.t1;
OZ010652.1_Phania_funesta_genome_assembly,_chromosome:_1	AUGUSTUS	CDS	96320454	96320558	1	-	0	ID=g3475.t1.CDS1;Parent=g3475.t1;
OZ010652.1_Phania_funesta_genome_assembly,_chromosome:_1	AUGUSTUS	exon	96320454	96320558	.	-	.	ID=g3475.t1.exon1;Parent=g3475.t1;
OZ010652.1_Phania_funesta_genome_assembly,_chromosome:_1	AUGUSTUS	intron	96320559	96320632	1	-	.	ID=g3475.t1.intron1;Parent=g3475.t1;
OZ010652.1_Phania_funesta_genome_assembly,_chromosome:_1	AUGUSTUS	CDS	96320633	96320950	1	-	0	ID=g3475.t1.CDS2;Parent=g3475.t1;
OZ010652.1_Phania_funesta_genome_assembly,_chromosome:_1	AUGUSTUS	exon	96320633	96320950	.	-	.	ID=g3475.t1.exon2;Parent=g3475.t1;
OZ010652.1_Phania_funesta_genome_assembly,_chromosome:_1	AUGUSTUS	start_codon	96320948	96320950	.	-	0	ID=g3475.t1.start1;Parent=g3475.t1;
OZ010652.1_Phania_funesta_genome_assembly,_chromosome:_1	AUGUSTUS	gene	96321513	96321713	.	-	.	ID=g3476;
OZ010652.1_Phania_funesta_genome_assembly,_chromosome:_1	AUGUSTUS	mRNA	96321513	96321713	1	-	.	ID=g3476.t1;Parent=g3476;
OZ010652.1_Phania_funesta_genome_assembly,_chromosome:_1	AUGUSTUS	stop_codon	96321513	96321515	.	-	0	ID=g3476.t1.stop1;Parent=g3476.t1;
OZ010652.1_Phania_funesta_genome_assembly,_chromosome:_1	AUGUSTUS	CDS	96321513	96321713	1	-	0	ID=g3476.t1.CDS1;Parent=g3476.t1;
OZ010652.1_Phania_funesta_genome_assembly,_chromosome:_1	AUGUSTUS	exon	96321513	96321713	.	-	.	ID=g3476.t1.exon1;Parent=g3476.t1;
OZ010652.1_Phania_funesta_genome_assembly,_chromosome:_1	AUGUSTUS	start_codon	96321711	96321713	.	-	0	ID=g3476.t1.start1;Parent=g3476.t1;
OZ010652.1_Phania_funesta_genome_assembly,_chromosome:_1	AUGUSTUS	gene	96346483	96348191	.	+	.	ID=g3477;
OZ010652.1_Phania_funesta_genome_assembly,_chromosome:_1	AUGUSTUS	mRNA	96346483	96348191	0.41	+	.	ID=g3477.t1;Parent=g3477;
OZ010652.1_Phania_funesta_genome_assembly,_chromosome:_1	AUGUSTUS	start_codon	96346483	96346485	.	+	0	ID=g3477.t1.start1;Parent=g3477.t1;
OZ010652.1_Phania_funesta_genome_assembly,_chromosome:_1	AUGUSTUS	CDS	96346483	96346597	0.63	+	0	ID=g3477.t1.CDS1;Parent=g3477.t1;
OZ010652.1_Phania_funesta_genome_assembly,_chromosome:_1	AUGUSTUS	exon	96346483	96346597	.	+	.	ID=g3477.t1.exon1;Parent=g3477.t1;
OZ010652.1_Phania_funesta_genome_assembly,_chromosome:_1	AUGUSTUS	intron	96346598	96347145	0.41	+	.	ID=g3477.t1.intron1;Parent=g3477.t1;
OZ010652.1_Phania_funesta_genome_assembly,_chromosome:_1	AUGUSTUS	CDS	96347146	96348191	0.61	+	2	ID=g3477.t1.CDS2;Parent=g3477.t1;
OZ010652.1_Phania_funesta_genome_assembly,_chromosome:_1	AUGUSTUS	exon	96347146	96348191	.	+	.	ID=g3477.t1.exon2;Parent=g3477.t1;
OZ010652.1_Phania_funesta_genome_assembly,_chromosome:_1	AUGUSTUS	stop_codon	96348189	96348191	.	+	0	ID=g3477.t1.stop1;Parent=g3477.t1;
OZ010652.1_Phania_funesta_genome_assembly,_chromosome:_1	AUGUSTUS	gene	96414818	96420418	.	+	.	ID=g3478;
OZ010652.1_Phania_funesta_genome_assembly,_chromosome:_1	AUGUSTUS	mRNA	96414818	96420418	1	+	.	ID=g3478.t1;Parent=g3478;
OZ010652.1_Phania_funesta_genome_assembly,_chromosome:_1	AUGUSTUS	start_codon	96414818	96414820	.	+	0	ID=g3478.t1.start1;Parent=g3478.t1;
OZ010652.1_Phania_funesta_genome_assembly,_chromosome:_1	AUGUSTUS	CDS	96414818	96420418	1	+	0	ID=g3478.t1.CDS1;Parent=g3478.t1;
OZ010652.1_Phania_funesta_genome_assembly,_chromosome:_1	AUGUSTUS	exon	96414818	96420418	.	+	.	ID=g3478.t1.exon1;Parent=g3478.t1;
OZ010652.1_Phania_funesta_genome_assembly,_chromosome:_1	AUGUSTUS	stop_codon	96420416	96420418	.	+	0	ID=g3478.t1.stop1;Parent=g3478.t1;
OZ010652.1_Phania_funesta_genome_assembly,_chromosome:_1	AUGUSTUS	gene	96584366	96586904	.	-	.	ID=g3479;
OZ010652.1_Phania_funesta_genome_assembly,_chromosome:_1	AUGUSTUS	mRNA	96584366	96586904	0.73	-	.	ID=g3479.t1;Parent=g3479;
OZ010652.1_Phania_funesta_genome_assembly,_chromosome:_1	AUGUSTUS	stop_codon	96584366	96584368	.	-	0	ID=g3479.t1.stop1;Parent=g3479.t1;
OZ010652.1_Phania_funesta_genome_assembly,_chromosome:_1	AUGUSTUS	CDS	96584366	96584676	0.82	-	2	ID=g3479.t1.CDS1;Parent=g3479.t1;
OZ010652.1_Phania_funesta_genome_assembly,_chromosome:_1	AUGUSTUS	exon	96584366	96584676	.	-	.	ID=g3479.t1.exon1;Parent=g3479.t1;
OZ010652.1_Phania_funesta_genome_assembly,_chromosome:_1	AUGUSTUS	intron	96584677	96585446	0.87	-	.	ID=g3479.t1.intron1;Parent=g3479.t1;
OZ010652.1_Phania_funesta_genome_assembly,_chromosome:_1	AUGUSTUS	CDS	96585447	96585889	0.89	-	1	ID=g3479.t1.CDS2;Parent=g3479.t1;
OZ010652.1_Phania_funesta_genome_assembly,_chromosome:_1	AUGUSTUS	exon	96585447	96585889	.	-	.	ID=g3479.t1.exon2;Parent=g3479.t1;
OZ010652.1_Phania_funesta_genome_assembly,_chromosome:_1	AUGUSTUS	intron	96585890	96585951	1	-	.	ID=g3479.t1.intron2;Parent=g3479.t1;
OZ010652.1_Phania_funesta_genome_assembly,_chromosome:_1	AUGUSTUS	CDS	96585952	96586904	0.98	-	0	ID=g3479.t1.CDS3;Parent=g3479.t1;
OZ010652.1_Phania_funesta_genome_assembly,_chromosome:_1	AUGUSTUS	exon	96585952	96586904	.	-	.	ID=g3479.t1.exon3;Parent=g3479.t1;
OZ010652.1_Phania_funesta_genome_assembly,_chromosome:_1	AUGUSTUS	start_codon	96586902	96586904	.	-	0	ID=g3479.t1.start1;Parent=g3479.t1;
OZ010652.1_Phania_funesta_genome_assembly,_chromosome:_1	AUGUSTUS	gene	96587112	96587327	.	-	.	ID=g3480;
OZ010652.1_Phania_funesta_genome_assembly,_chromosome:_1	AUGUSTUS	mRNA	96587112	96587327	1	-	.	ID=g3480.t1;Parent=g3480;
OZ010652.1_Phania_funesta_genome_assembly,_chromosome:_1	AUGUSTUS	stop_codon	96587112	96587114	.	-	0	ID=g3480.t1.stop1;Parent=g3480.t1;
OZ010652.1_Phania_funesta_genome_assembly,_chromosome:_1	AUGUSTUS	CDS	96587112	96587327	1	-	0	ID=g3480.t1.CDS1;Parent=g3480.t1;
OZ010652.1_Phania_funesta_genome_assembly,_chromosome:_1	AUGUSTUS	exon	96587112	96587327	.	-	.	ID=g3480.t1.exon1;Parent=g3480.t1;
OZ010652.1_Phania_funesta_genome_assembly,_chromosome:_1	AUGUSTUS	start_codon	96587325	96587327	.	-	0	ID=g3480.t1.start1;Parent=g3480.t1;
OZ010652.1_Phania_funesta_genome_assembly,_chromosome:_1	AUGUSTUS	gene	96647809	96649223	.	+	.	ID=g3481;
OZ010652.1_Phania_funesta_genome_assembly,_chromosome:_1	AUGUSTUS	mRNA	96647809	96649223	0.98	+	.	ID=g3481.t1;Parent=g3481;
OZ010652.1_Phania_funesta_genome_assembly,_chromosome:_1	AUGUSTUS	start_codon	96647809	96647811	.	+	0	ID=g3481.t1.start1;Parent=g3481.t1;
OZ010652.1_Phania_funesta_genome_assembly,_chromosome:_1	AUGUSTUS	CDS	96647809	96648085	0.98	+	0	ID=g3481.t1.CDS1;Parent=g3481.t1;
OZ010652.1_Phania_funesta_genome_assembly,_chromosome:_1	AUGUSTUS	exon	96647809	96648085	.	+	.	ID=g3481.t1.exon1;Parent=g3481.t1;
OZ010652.1_Phania_funesta_genome_assembly,_chromosome:_1	AUGUSTUS	intron	96648086	96649029	0.98	+	.	ID=g3481.t1.intron1;Parent=g3481.t1;
OZ010652.1_Phania_funesta_genome_assembly,_chromosome:_1	AUGUSTUS	CDS	96649030	96649223	1	+	2	ID=g3481.t1.CDS2;Parent=g3481.t1;
OZ010652.1_Phania_funesta_genome_assembly,_chromosome:_1	AUGUSTUS	exon	96649030	96649223	.	+	.	ID=g3481.t1.exon2;Parent=g3481.t1;
OZ010652.1_Phania_funesta_genome_assembly,_chromosome:_1	AUGUSTUS	stop_codon	96649221	96649223	.	+	0	ID=g3481.t1.stop1;Parent=g3481.t1;
OZ010652.1_Phania_funesta_genome_assembly,_chromosome:_1	AUGUSTUS	mRNA	96647809	96649223	0.51	+	.	ID=g3481.t2;Parent=g3481;
OZ010652.1_Phania_funesta_genome_assembly,_chromosome:_1	AUGUSTUS	start_codon	96647809	96647811	.	+	0	ID=g3481.t2.start1;Parent=g3481.t2;
OZ010652.1_Phania_funesta_genome_assembly,_chromosome:_1	AUGUSTUS	CDS	96647809	96648343	0.51	+	0	ID=g3481.t2.CDS1;Parent=g3481.t2;
OZ010652.1_Phania_funesta_genome_assembly,_chromosome:_1	AUGUSTUS	exon	96647809	96648343	.	+	.	ID=g3481.t2.exon1;Parent=g3481.t2;
OZ010652.1_Phania_funesta_genome_assembly,_chromosome:_1	AUGUSTUS	intron	96648344	96649029	0.74	+	.	ID=g3481.t2.intron1;Parent=g3481.t2;
OZ010652.1_Phania_funesta_genome_assembly,_chromosome:_1	AUGUSTUS	CDS	96649030	96649223	1	+	2	ID=g3481.t2.CDS2;Parent=g3481.t2;
OZ010652.1_Phania_funesta_genome_assembly,_chromosome:_1	AUGUSTUS	exon	96649030	96649223	.	+	.	ID=g3481.t2.exon2;Parent=g3481.t2;
OZ010652.1_Phania_funesta_genome_assembly,_chromosome:_1	AUGUSTUS	stop_codon	96649221	96649223	.	+	0	ID=g3481.t2.stop1;Parent=g3481.t2;
OZ010652.1_Phania_funesta_genome_assembly,_chromosome:_1	AUGUSTUS	gene	96658826	96659302	.	+	.	ID=g3482;
OZ010652.1_Phania_funesta_genome_assembly,_chromosome:_1	AUGUSTUS	mRNA	96658826	96659302	0.77	+	.	ID=g3482.t1;Parent=g3482;
OZ010652.1_Phania_funesta_genome_assembly,_chromosome:_1	AUGUSTUS	start_codon	96658826	96658828	.	+	0	ID=g3482.t1.start1;Parent=g3482.t1;
OZ010652.1_Phania_funesta_genome_assembly,_chromosome:_1	AUGUSTUS	CDS	96658826	96658982	0.85	+	0	ID=g3482.t1.CDS1;Parent=g3482.t1;
OZ010652.1_Phania_funesta_genome_assembly,_chromosome:_1	AUGUSTUS	exon	96658826	96658982	.	+	.	ID=g3482.t1.exon1;Parent=g3482.t1;
OZ010652.1_Phania_funesta_genome_assembly,_chromosome:_1	AUGUSTUS	intron	96658983	96659126	0.83	+	.	ID=g3482.t1.intron1;Parent=g3482.t1;
OZ010652.1_Phania_funesta_genome_assembly,_chromosome:_1	AUGUSTUS	CDS	96659127	96659302	0.91	+	2	ID=g3482.t1.CDS2;Parent=g3482.t1;
OZ010652.1_Phania_funesta_genome_assembly,_chromosome:_1	AUGUSTUS	exon	96659127	96659302	.	+	.	ID=g3482.t1.exon2;Parent=g3482.t1;
OZ010652.1_Phania_funesta_genome_assembly,_chromosome:_1	AUGUSTUS	stop_codon	96659300	96659302	.	+	0	ID=g3482.t1.stop1;Parent=g3482.t1;
OZ010652.1_Phania_funesta_genome_assembly,_chromosome:_1	AUGUSTUS	gene	96715328	96725553	.	-	.	ID=g3483;
OZ010652.1_Phania_funesta_genome_assembly,_chromosome:_1	AUGUSTUS	mRNA	96715328	96725553	1	-	.	ID=g3483.t1;Parent=g3483;
OZ010652.1_Phania_funesta_genome_assembly,_chromosome:_1	AUGUSTUS	stop_codon	96715328	96715330	.	-	0	ID=g3483.t1.stop1;Parent=g3483.t1;
OZ010652.1_Phania_funesta_genome_assembly,_chromosome:_1	AUGUSTUS	CDS	96715328	96715526	1	-	1	ID=g3483.t1.CDS1;Parent=g3483.t1;
OZ010652.1_Phania_funesta_genome_assembly,_chromosome:_1	AUGUSTUS	exon	96715328	96715526	.	-	.	ID=g3483.t1.exon1;Parent=g3483.t1;
OZ010652.1_Phania_funesta_genome_assembly,_chromosome:_1	AUGUSTUS	intron	96715527	96715600	1	-	.	ID=g3483.t1.intron1;Parent=g3483.t1;
OZ010652.1_Phania_funesta_genome_assembly,_chromosome:_1	AUGUSTUS	CDS	96715601	96715799	1	-	2	ID=g3483.t1.CDS2;Parent=g3483.t1;
OZ010652.1_Phania_funesta_genome_assembly,_chromosome:_1	AUGUSTUS	exon	96715601	96715799	.	-	.	ID=g3483.t1.exon2;Parent=g3483.t1;
OZ010652.1_Phania_funesta_genome_assembly,_chromosome:_1	AUGUSTUS	intron	96715800	96722620	1	-	.	ID=g3483.t1.intron2;Parent=g3483.t1;
OZ010652.1_Phania_funesta_genome_assembly,_chromosome:_1	AUGUSTUS	CDS	96722621	96722797	1	-	2	ID=g3483.t1.CDS3;Parent=g3483.t1;
OZ010652.1_Phania_funesta_genome_assembly,_chromosome:_1	AUGUSTUS	exon	96722621	96722797	.	-	.	ID=g3483.t1.exon3;Parent=g3483.t1;
OZ010652.1_Phania_funesta_genome_assembly,_chromosome:_1	AUGUSTUS	intron	96722798	96724555	1	-	.	ID=g3483.t1.intron3;Parent=g3483.t1;
OZ010652.1_Phania_funesta_genome_assembly,_chromosome:_1	AUGUSTUS	CDS	96724556	96725029	1	-	2	ID=g3483.t1.CDS4;Parent=g3483.t1;
OZ010652.1_Phania_funesta_genome_assembly,_chromosome:_1	AUGUSTUS	exon	96724556	96725029	.	-	.	ID=g3483.t1.exon4;Parent=g3483.t1;
OZ010652.1_Phania_funesta_genome_assembly,_chromosome:_1	AUGUSTUS	intron	96725030	96725087	1	-	.	ID=g3483.t1.intron4;Parent=g3483.t1;
OZ010652.1_Phania_funesta_genome_assembly,_chromosome:_1	AUGUSTUS	CDS	96725088	96725553	1	-	0	ID=g3483.t1.CDS5;Parent=g3483.t1;
OZ010652.1_Phania_funesta_genome_assembly,_chromosome:_1	AUGUSTUS	exon	96725088	96725553	.	-	.	ID=g3483.t1.exon5;Parent=g3483.t1;
OZ010652.1_Phania_funesta_genome_assembly,_chromosome:_1	AUGUSTUS	start_codon	96725551	96725553	.	-	0	ID=g3483.t1.start1;Parent=g3483.t1;
OZ010652.1_Phania_funesta_genome_assembly,_chromosome:_1	AUGUSTUS	gene	96726371	96734021	.	+	.	ID=g3484;
OZ010652.1_Phania_funesta_genome_assembly,_chromosome:_1	AUGUSTUS	mRNA	96726371	96734021	1	+	.	ID=g3484.t1;Parent=g3484;
OZ010652.1_Phania_funesta_genome_assembly,_chromosome:_1	AUGUSTUS	start_codon	96726371	96726373	.	+	0	ID=g3484.t1.start1;Parent=g3484.t1;
OZ010652.1_Phania_funesta_genome_assembly,_chromosome:_1	AUGUSTUS	CDS	96726371	96726552	1	+	0	ID=g3484.t1.CDS1;Parent=g3484.t1;
OZ010652.1_Phania_funesta_genome_assembly,_chromosome:_1	AUGUSTUS	exon	96726371	96726552	.	+	.	ID=g3484.t1.exon1;Parent=g3484.t1;
OZ010652.1_Phania_funesta_genome_assembly,_chromosome:_1	AUGUSTUS	intron	96726553	96726603	1	+	.	ID=g3484.t1.intron1;Parent=g3484.t1;
OZ010652.1_Phania_funesta_genome_assembly,_chromosome:_1	AUGUSTUS	CDS	96726604	96728273	1	+	1	ID=g3484.t1.CDS2;Parent=g3484.t1;
OZ010652.1_Phania_funesta_genome_assembly,_chromosome:_1	AUGUSTUS	exon	96726604	96728273	.	+	.	ID=g3484.t1.exon2;Parent=g3484.t1;
OZ010652.1_Phania_funesta_genome_assembly,_chromosome:_1	AUGUSTUS	intron	96728274	96728338	1	+	.	ID=g3484.t1.intron2;Parent=g3484.t1;
OZ010652.1_Phania_funesta_genome_assembly,_chromosome:_1	AUGUSTUS	CDS	96728339	96728466	1	+	2	ID=g3484.t1.CDS3;Parent=g3484.t1;
OZ010652.1_Phania_funesta_genome_assembly,_chromosome:_1	AUGUSTUS	exon	96728339	96728466	.	+	.	ID=g3484.t1.exon3;Parent=g3484.t1;
OZ010652.1_Phania_funesta_genome_assembly,_chromosome:_1	AUGUSTUS	intron	96728467	96728541	1	+	.	ID=g3484.t1.intron3;Parent=g3484.t1;
OZ010652.1_Phania_funesta_genome_assembly,_chromosome:_1	AUGUSTUS	CDS	96728542	96728750	1	+	0	ID=g3484.t1.CDS4;Parent=g3484.t1;
OZ010652.1_Phania_funesta_genome_assembly,_chromosome:_1	AUGUSTUS	exon	96728542	96728750	.	+	.	ID=g3484.t1.exon4;Parent=g3484.t1;
OZ010652.1_Phania_funesta_genome_assembly,_chromosome:_1	AUGUSTUS	intron	96728751	96728816	1	+	.	ID=g3484.t1.intron4;Parent=g3484.t1;
OZ010652.1_Phania_funesta_genome_assembly,_chromosome:_1	AUGUSTUS	CDS	96728817	96728967	1	+	1	ID=g3484.t1.CDS5;Parent=g3484.t1;
OZ010652.1_Phania_funesta_genome_assembly,_chromosome:_1	AUGUSTUS	exon	96728817	96728967	.	+	.	ID=g3484.t1.exon5;Parent=g3484.t1;
OZ010652.1_Phania_funesta_genome_assembly,_chromosome:_1	AUGUSTUS	intron	96728968	96732113	1	+	.	ID=g3484.t1.intron5;Parent=g3484.t1;
OZ010652.1_Phania_funesta_genome_assembly,_chromosome:_1	AUGUSTUS	CDS	96732114	96732524	1	+	0	ID=g3484.t1.CDS6;Parent=g3484.t1;
OZ010652.1_Phania_funesta_genome_assembly,_chromosome:_1	AUGUSTUS	exon	96732114	96732524	.	+	.	ID=g3484.t1.exon6;Parent=g3484.t1;
OZ010652.1_Phania_funesta_genome_assembly,_chromosome:_1	AUGUSTUS	intron	96732525	96732591	1	+	.	ID=g3484.t1.intron6;Parent=g3484.t1;
OZ010652.1_Phania_funesta_genome_assembly,_chromosome:_1	AUGUSTUS	CDS	96732592	96732926	1	+	0	ID=g3484.t1.CDS7;Parent=g3484.t1;
OZ010652.1_Phania_funesta_genome_assembly,_chromosome:_1	AUGUSTUS	exon	96732592	96732926	.	+	.	ID=g3484.t1.exon7;Parent=g3484.t1;
OZ010652.1_Phania_funesta_genome_assembly,_chromosome:_1	AUGUSTUS	intron	96732927	96733498	1	+	.	ID=g3484.t1.intron7;Parent=g3484.t1;
OZ010652.1_Phania_funesta_genome_assembly,_chromosome:_1	AUGUSTUS	CDS	96733499	96733831	1	+	1	ID=g3484.t1.CDS8;Parent=g3484.t1;
OZ010652.1_Phania_funesta_genome_assembly,_chromosome:_1	AUGUSTUS	exon	96733499	96733831	.	+	.	ID=g3484.t1.exon8;Parent=g3484.t1;
OZ010652.1_Phania_funesta_genome_assembly,_chromosome:_1	AUGUSTUS	intron	96733832	96733894	1	+	.	ID=g3484.t1.intron8;Parent=g3484.t1;
OZ010652.1_Phania_funesta_genome_assembly,_chromosome:_1	AUGUSTUS	CDS	96733895	96734021	1	+	1	ID=g3484.t1.CDS9;Parent=g3484.t1;
OZ010652.1_Phania_funesta_genome_assembly,_chromosome:_1	AUGUSTUS	exon	96733895	96734021	.	+	.	ID=g3484.t1.exon9;Parent=g3484.t1;
OZ010652.1_Phania_funesta_genome_assembly,_chromosome:_1	AUGUSTUS	stop_codon	96734019	96734021	.	+	0	ID=g3484.t1.stop1;Parent=g3484.t1;
OZ010652.1_Phania_funesta_genome_assembly,_chromosome:_1	AUGUSTUS	gene	96736823	96737368	.	+	.	ID=g3485;
OZ010652.1_Phania_funesta_genome_assembly,_chromosome:_1	AUGUSTUS	mRNA	96736823	96737368	1	+	.	ID=g3485.t1;Parent=g3485;
OZ010652.1_Phania_funesta_genome_assembly,_chromosome:_1	AUGUSTUS	start_codon	96736823	96736825	.	+	0	ID=g3485.t1.start1;Parent=g3485.t1;
OZ010652.1_Phania_funesta_genome_assembly,_chromosome:_1	AUGUSTUS	CDS	96736823	96737368	1	+	0	ID=g3485.t1.CDS1;Parent=g3485.t1;
OZ010652.1_Phania_funesta_genome_assembly,_chromosome:_1	AUGUSTUS	exon	96736823	96737368	.	+	.	ID=g3485.t1.exon1;Parent=g3485.t1;
OZ010652.1_Phania_funesta_genome_assembly,_chromosome:_1	AUGUSTUS	stop_codon	96737366	96737368	.	+	0	ID=g3485.t1.stop1;Parent=g3485.t1;
OZ010652.1_Phania_funesta_genome_assembly,_chromosome:_1	AUGUSTUS	gene	96749068	96753678	.	-	.	ID=g3486;
OZ010652.1_Phania_funesta_genome_assembly,_chromosome:_1	AUGUSTUS	mRNA	96749068	96753678	1	-	.	ID=g3486.t1;Parent=g3486;
OZ010652.1_Phania_funesta_genome_assembly,_chromosome:_1	AUGUSTUS	stop_codon	96749068	96749070	.	-	0	ID=g3486.t1.stop1;Parent=g3486.t1;
OZ010652.1_Phania_funesta_genome_assembly,_chromosome:_1	AUGUSTUS	CDS	96749068	96749151	1	-	0	ID=g3486.t1.CDS1;Parent=g3486.t1;
OZ010652.1_Phania_funesta_genome_assembly,_chromosome:_1	AUGUSTUS	exon	96749068	96749151	.	-	.	ID=g3486.t1.exon1;Parent=g3486.t1;
OZ010652.1_Phania_funesta_genome_assembly,_chromosome:_1	AUGUSTUS	intron	96749152	96749209	1	-	.	ID=g3486.t1.intron1;Parent=g3486.t1;
OZ010652.1_Phania_funesta_genome_assembly,_chromosome:_1	AUGUSTUS	CDS	96749210	96749428	1	-	0	ID=g3486.t1.CDS2;Parent=g3486.t1;
OZ010652.1_Phania_funesta_genome_assembly,_chromosome:_1	AUGUSTUS	exon	96749210	96749428	.	-	.	ID=g3486.t1.exon2;Parent=g3486.t1;
OZ010652.1_Phania_funesta_genome_assembly,_chromosome:_1	AUGUSTUS	intron	96749429	96750499	1	-	.	ID=g3486.t1.intron2;Parent=g3486.t1;
OZ010652.1_Phania_funesta_genome_assembly,_chromosome:_1	AUGUSTUS	CDS	96750500	96751281	1	-	2	ID=g3486.t1.CDS3;Parent=g3486.t1;
OZ010652.1_Phania_funesta_genome_assembly,_chromosome:_1	AUGUSTUS	exon	96750500	96751281	.	-	.	ID=g3486.t1.exon3;Parent=g3486.t1;
OZ010652.1_Phania_funesta_genome_assembly,_chromosome:_1	AUGUSTUS	intron	96751282	96752779	1	-	.	ID=g3486.t1.intron3;Parent=g3486.t1;
OZ010652.1_Phania_funesta_genome_assembly,_chromosome:_1	AUGUSTUS	CDS	96752780	96753400	1	-	2	ID=g3486.t1.CDS4;Parent=g3486.t1;
OZ010652.1_Phania_funesta_genome_assembly,_chromosome:_1	AUGUSTUS	exon	96752780	96753400	.	-	.	ID=g3486.t1.exon4;Parent=g3486.t1;
OZ010652.1_Phania_funesta_genome_assembly,_chromosome:_1	AUGUSTUS	intron	96753401	96753515	1	-	.	ID=g3486.t1.intron4;Parent=g3486.t1;
OZ010652.1_Phania_funesta_genome_assembly,_chromosome:_1	AUGUSTUS	CDS	96753516	96753678	1	-	0	ID=g3486.t1.CDS5;Parent=g3486.t1;
OZ010652.1_Phania_funesta_genome_assembly,_chromosome:_1	AUGUSTUS	exon	96753516	96753678	.	-	.	ID=g3486.t1.exon5;Parent=g3486.t1;
OZ010652.1_Phania_funesta_genome_assembly,_chromosome:_1	AUGUSTUS	start_codon	96753676	96753678	.	-	0	ID=g3486.t1.start1;Parent=g3486.t1;
OZ010652.1_Phania_funesta_genome_assembly,_chromosome:_1	AUGUSTUS	mRNA	96749068	96753678	1	-	.	ID=g3486.t2;Parent=g3486;
OZ010652.1_Phania_funesta_genome_assembly,_chromosome:_1	AUGUSTUS	stop_codon	96749068	96749070	.	-	0	ID=g3486.t2.stop1;Parent=g3486.t2;
OZ010652.1_Phania_funesta_genome_assembly,_chromosome:_1	AUGUSTUS	CDS	96749068	96749151	1	-	0	ID=g3486.t2.CDS1;Parent=g3486.t2;
OZ010652.1_Phania_funesta_genome_assembly,_chromosome:_1	AUGUSTUS	exon	96749068	96749151	.	-	.	ID=g3486.t2.exon1;Parent=g3486.t2;
OZ010652.1_Phania_funesta_genome_assembly,_chromosome:_1	AUGUSTUS	intron	96749152	96749209	1	-	.	ID=g3486.t2.intron1;Parent=g3486.t2;
OZ010652.1_Phania_funesta_genome_assembly,_chromosome:_1	AUGUSTUS	CDS	96749210	96749428	1	-	0	ID=g3486.t2.CDS2;Parent=g3486.t2;
OZ010652.1_Phania_funesta_genome_assembly,_chromosome:_1	AUGUSTUS	exon	96749210	96749428	.	-	.	ID=g3486.t2.exon2;Parent=g3486.t2;
OZ010652.1_Phania_funesta_genome_assembly,_chromosome:_1	AUGUSTUS	intron	96749429	96750499	1	-	.	ID=g3486.t2.intron2;Parent=g3486.t2;
OZ010652.1_Phania_funesta_genome_assembly,_chromosome:_1	AUGUSTUS	CDS	96750500	96751740	1	-	2	ID=g3486.t2.CDS3;Parent=g3486.t2;
OZ010652.1_Phania_funesta_genome_assembly,_chromosome:_1	AUGUSTUS	exon	96750500	96751740	.	-	.	ID=g3486.t2.exon3;Parent=g3486.t2;
OZ010652.1_Phania_funesta_genome_assembly,_chromosome:_1	AUGUSTUS	intron	96751741	96752779	1	-	.	ID=g3486.t2.intron3;Parent=g3486.t2;
OZ010652.1_Phania_funesta_genome_assembly,_chromosome:_1	AUGUSTUS	CDS	96752780	96753400	1	-	2	ID=g3486.t2.CDS4;Parent=g3486.t2;
OZ010652.1_Phania_funesta_genome_assembly,_chromosome:_1	AUGUSTUS	exon	96752780	96753400	.	-	.	ID=g3486.t2.exon4;Parent=g3486.t2;
OZ010652.1_Phania_funesta_genome_assembly,_chromosome:_1	AUGUSTUS	intron	96753401	96753515	1	-	.	ID=g3486.t2.intron4;Parent=g3486.t2;
OZ010652.1_Phania_funesta_genome_assembly,_chromosome:_1	AUGUSTUS	CDS	96753516	96753678	1	-	0	ID=g3486.t2.CDS5;Parent=g3486.t2;
OZ010652.1_Phania_funesta_genome_assembly,_chromosome:_1	AUGUSTUS	exon	96753516	96753678	.	-	.	ID=g3486.t2.exon5;Parent=g3486.t2;
OZ010652.1_Phania_funesta_genome_assembly,_chromosome:_1	AUGUSTUS	start_codon	96753676	96753678	.	-	0	ID=g3486.t2.start1;Parent=g3486.t2;
OZ010652.1_Phania_funesta_genome_assembly,_chromosome:_1	AUGUSTUS	gene	96767619	96768076	.	-	.	ID=g3487;
OZ010652.1_Phania_funesta_genome_assembly,_chromosome:_1	AUGUSTUS	mRNA	96767619	96768076	0.5	-	.	ID=g3487.t1;Parent=g3487;
OZ010652.1_Phania_funesta_genome_assembly,_chromosome:_1	AUGUSTUS	stop_codon	96767619	96767621	.	-	0	ID=g3487.t1.stop1;Parent=g3487.t1;
OZ010652.1_Phania_funesta_genome_assembly,_chromosome:_1	AUGUSTUS	CDS	96767619	96767639	0.5	-	0	ID=g3487.t1.CDS1;Parent=g3487.t1;
OZ010652.1_Phania_funesta_genome_assembly,_chromosome:_1	AUGUSTUS	exon	96767619	96767639	.	-	.	ID=g3487.t1.exon1;Parent=g3487.t1;
OZ010652.1_Phania_funesta_genome_assembly,_chromosome:_1	AUGUSTUS	intron	96767640	96767715	0.5	-	.	ID=g3487.t1.intron1;Parent=g3487.t1;
OZ010652.1_Phania_funesta_genome_assembly,_chromosome:_1	AUGUSTUS	CDS	96767716	96767870	0.98	-	2	ID=g3487.t1.CDS2;Parent=g3487.t1;
OZ010652.1_Phania_funesta_genome_assembly,_chromosome:_1	AUGUSTUS	exon	96767716	96767870	.	-	.	ID=g3487.t1.exon2;Parent=g3487.t1;
OZ010652.1_Phania_funesta_genome_assembly,_chromosome:_1	AUGUSTUS	intron	96767871	96767934	1	-	.	ID=g3487.t1.intron2;Parent=g3487.t1;
OZ010652.1_Phania_funesta_genome_assembly,_chromosome:_1	AUGUSTUS	CDS	96767935	96768076	1	-	0	ID=g3487.t1.CDS3;Parent=g3487.t1;
OZ010652.1_Phania_funesta_genome_assembly,_chromosome:_1	AUGUSTUS	exon	96767935	96768076	.	-	.	ID=g3487.t1.exon3;Parent=g3487.t1;
OZ010652.1_Phania_funesta_genome_assembly,_chromosome:_1	AUGUSTUS	start_codon	96768074	96768076	.	-	0	ID=g3487.t1.start1;Parent=g3487.t1;
OZ010652.1_Phania_funesta_genome_assembly,_chromosome:_1	AUGUSTUS	gene	96823525	96825183	.	-	.	ID=g3488;
OZ010652.1_Phania_funesta_genome_assembly,_chromosome:_1	AUGUSTUS	mRNA	96823525	96825183	1	-	.	ID=g3488.t1;Parent=g3488;
OZ010652.1_Phania_funesta_genome_assembly,_chromosome:_1	AUGUSTUS	stop_codon	96823525	96823527	.	-	0	ID=g3488.t1.stop1;Parent=g3488.t1;
OZ010652.1_Phania_funesta_genome_assembly,_chromosome:_1	AUGUSTUS	CDS	96823525	96825183	1	-	0	ID=g3488.t1.CDS1;Parent=g3488.t1;
OZ010652.1_Phania_funesta_genome_assembly,_chromosome:_1	AUGUSTUS	exon	96823525	96825183	.	-	.	ID=g3488.t1.exon1;Parent=g3488.t1;
OZ010652.1_Phania_funesta_genome_assembly,_chromosome:_1	AUGUSTUS	start_codon	96825181	96825183	.	-	0	ID=g3488.t1.start1;Parent=g3488.t1;
OZ010652.1_Phania_funesta_genome_assembly,_chromosome:_1	AUGUSTUS	gene	96972102	96973196	.	+	.	ID=g3489;
OZ010652.1_Phania_funesta_genome_assembly,_chromosome:_1	AUGUSTUS	mRNA	96972102	96973196	1	+	.	ID=g3489.t1;Parent=g3489;
OZ010652.1_Phania_funesta_genome_assembly,_chromosome:_1	AUGUSTUS	start_codon	96972102	96972104	.	+	0	ID=g3489.t1.start1;Parent=g3489.t1;
OZ010652.1_Phania_funesta_genome_assembly,_chromosome:_1	AUGUSTUS	CDS	96972102	96972655	1	+	0	ID=g3489.t1.CDS1;Parent=g3489.t1;
OZ010652.1_Phania_funesta_genome_assembly,_chromosome:_1	AUGUSTUS	exon	96972102	96972655	.	+	.	ID=g3489.t1.exon1;Parent=g3489.t1;
OZ010652.1_Phania_funesta_genome_assembly,_chromosome:_1	AUGUSTUS	intron	96972656	96972718	1	+	.	ID=g3489.t1.intron1;Parent=g3489.t1;
OZ010652.1_Phania_funesta_genome_assembly,_chromosome:_1	AUGUSTUS	CDS	96972719	96973196	1	+	1	ID=g3489.t1.CDS2;Parent=g3489.t1;
OZ010652.1_Phania_funesta_genome_assembly,_chromosome:_1	AUGUSTUS	exon	96972719	96973196	.	+	.	ID=g3489.t1.exon2;Parent=g3489.t1;
OZ010652.1_Phania_funesta_genome_assembly,_chromosome:_1	AUGUSTUS	stop_codon	96973194	96973196	.	+	0	ID=g3489.t1.stop1;Parent=g3489.t1;
OZ010652.1_Phania_funesta_genome_assembly,_chromosome:_1	AUGUSTUS	gene	96973364	96974931	.	-	.	ID=g3490;
OZ010652.1_Phania_funesta_genome_assembly,_chromosome:_1	AUGUSTUS	mRNA	96973364	96974931	1	-	.	ID=g3490.t1;Parent=g3490;
OZ010652.1_Phania_funesta_genome_assembly,_chromosome:_1	AUGUSTUS	stop_codon	96973364	96973366	.	-	0	ID=g3490.t1.stop1;Parent=g3490.t1;
OZ010652.1_Phania_funesta_genome_assembly,_chromosome:_1	AUGUSTUS	CDS	96973364	96973538	1	-	1	ID=g3490.t1.CDS1;Parent=g3490.t1;
OZ010652.1_Phania_funesta_genome_assembly,_chromosome:_1	AUGUSTUS	exon	96973364	96973538	.	-	.	ID=g3490.t1.exon1;Parent=g3490.t1;
OZ010652.1_Phania_funesta_genome_assembly,_chromosome:_1	AUGUSTUS	intron	96973539	96973594	1	-	.	ID=g3490.t1.intron1;Parent=g3490.t1;
OZ010652.1_Phania_funesta_genome_assembly,_chromosome:_1	AUGUSTUS	CDS	96973595	96973750	1	-	1	ID=g3490.t1.CDS2;Parent=g3490.t1;
OZ010652.1_Phania_funesta_genome_assembly,_chromosome:_1	AUGUSTUS	exon	96973595	96973750	.	-	.	ID=g3490.t1.exon2;Parent=g3490.t1;
OZ010652.1_Phania_funesta_genome_assembly,_chromosome:_1	AUGUSTUS	intron	96973751	96974388	1	-	.	ID=g3490.t1.intron2;Parent=g3490.t1;
OZ010652.1_Phania_funesta_genome_assembly,_chromosome:_1	AUGUSTUS	CDS	96974389	96974644	1	-	2	ID=g3490.t1.CDS3;Parent=g3490.t1;
OZ010652.1_Phania_funesta_genome_assembly,_chromosome:_1	AUGUSTUS	exon	96974389	96974644	.	-	.	ID=g3490.t1.exon3;Parent=g3490.t1;
OZ010652.1_Phania_funesta_genome_assembly,_chromosome:_1	AUGUSTUS	intron	96974645	96974698	1	-	.	ID=g3490.t1.intron3;Parent=g3490.t1;
OZ010652.1_Phania_funesta_genome_assembly,_chromosome:_1	AUGUSTUS	CDS	96974699	96974775	1	-	1	ID=g3490.t1.CDS4;Parent=g3490.t1;
OZ010652.1_Phania_funesta_genome_assembly,_chromosome:_1	AUGUSTUS	exon	96974699	96974775	.	-	.	ID=g3490.t1.exon4;Parent=g3490.t1;
OZ010652.1_Phania_funesta_genome_assembly,_chromosome:_1	AUGUSTUS	intron	96974776	96974890	1	-	.	ID=g3490.t1.intron4;Parent=g3490.t1;
OZ010652.1_Phania_funesta_genome_assembly,_chromosome:_1	AUGUSTUS	CDS	96974891	96974931	1	-	0	ID=g3490.t1.CDS5;Parent=g3490.t1;
OZ010652.1_Phania_funesta_genome_assembly,_chromosome:_1	AUGUSTUS	exon	96974891	96974931	.	-	.	ID=g3490.t1.exon5;Parent=g3490.t1;
OZ010652.1_Phania_funesta_genome_assembly,_chromosome:_1	AUGUSTUS	start_codon	96974929	96974931	.	-	0	ID=g3490.t1.start1;Parent=g3490.t1;
OZ010652.1_Phania_funesta_genome_assembly,_chromosome:_1	AUGUSTUS	gene	96980850	96990337	.	-	.	ID=g3491;
OZ010652.1_Phania_funesta_genome_assembly,_chromosome:_1	AUGUSTUS	mRNA	96980850	96990337	1	-	.	ID=g3491.t1;Parent=g3491;
OZ010652.1_Phania_funesta_genome_assembly,_chromosome:_1	AUGUSTUS	stop_codon	96980850	96980852	.	-	0	ID=g3491.t1.stop1;Parent=g3491.t1;
OZ010652.1_Phania_funesta_genome_assembly,_chromosome:_1	AUGUSTUS	CDS	96980850	96981270	1	-	1	ID=g3491.t1.CDS1;Parent=g3491.t1;
OZ010652.1_Phania_funesta_genome_assembly,_chromosome:_1	AUGUSTUS	exon	96980850	96981270	.	-	.	ID=g3491.t1.exon1;Parent=g3491.t1;
OZ010652.1_Phania_funesta_genome_assembly,_chromosome:_1	AUGUSTUS	intron	96981271	96981332	1	-	.	ID=g3491.t1.intron1;Parent=g3491.t1;
OZ010652.1_Phania_funesta_genome_assembly,_chromosome:_1	AUGUSTUS	CDS	96981333	96981765	1	-	2	ID=g3491.t1.CDS2;Parent=g3491.t1;
OZ010652.1_Phania_funesta_genome_assembly,_chromosome:_1	AUGUSTUS	exon	96981333	96981765	.	-	.	ID=g3491.t1.exon2;Parent=g3491.t1;
OZ010652.1_Phania_funesta_genome_assembly,_chromosome:_1	AUGUSTUS	intron	96981766	96984228	1	-	.	ID=g3491.t1.intron2;Parent=g3491.t1;
OZ010652.1_Phania_funesta_genome_assembly,_chromosome:_1	AUGUSTUS	CDS	96984229	96984338	1	-	1	ID=g3491.t1.CDS3;Parent=g3491.t1;
OZ010652.1_Phania_funesta_genome_assembly,_chromosome:_1	AUGUSTUS	exon	96984229	96984338	.	-	.	ID=g3491.t1.exon3;Parent=g3491.t1;
OZ010652.1_Phania_funesta_genome_assembly,_chromosome:_1	AUGUSTUS	intron	96984339	96984473	1	-	.	ID=g3491.t1.intron3;Parent=g3491.t1;
OZ010652.1_Phania_funesta_genome_assembly,_chromosome:_1	AUGUSTUS	CDS	96984474	96984586	1	-	0	ID=g3491.t1.CDS4;Parent=g3491.t1;
OZ010652.1_Phania_funesta_genome_assembly,_chromosome:_1	AUGUSTUS	exon	96984474	96984586	.	-	.	ID=g3491.t1.exon4;Parent=g3491.t1;
OZ010652.1_Phania_funesta_genome_assembly,_chromosome:_1	AUGUSTUS	intron	96984587	96984657	1	-	.	ID=g3491.t1.intron4;Parent=g3491.t1;
OZ010652.1_Phania_funesta_genome_assembly,_chromosome:_1	AUGUSTUS	CDS	96984658	96984939	1	-	0	ID=g3491.t1.CDS5;Parent=g3491.t1;
OZ010652.1_Phania_funesta_genome_assembly,_chromosome:_1	AUGUSTUS	exon	96984658	96984939	.	-	.	ID=g3491.t1.exon5;Parent=g3491.t1;
OZ010652.1_Phania_funesta_genome_assembly,_chromosome:_1	AUGUSTUS	intron	96984940	96990112	1	-	.	ID=g3491.t1.intron5;Parent=g3491.t1;
OZ010652.1_Phania_funesta_genome_assembly,_chromosome:_1	AUGUSTUS	CDS	96990113	96990337	1	-	0	ID=g3491.t1.CDS6;Parent=g3491.t1;
OZ010652.1_Phania_funesta_genome_assembly,_chromosome:_1	AUGUSTUS	exon	96990113	96990337	.	-	.	ID=g3491.t1.exon6;Parent=g3491.t1;
OZ010652.1_Phania_funesta_genome_assembly,_chromosome:_1	AUGUSTUS	start_codon	96990335	96990337	.	-	0	ID=g3491.t1.start1;Parent=g3491.t1;
OZ010652.1_Phania_funesta_genome_assembly,_chromosome:_1	AUGUSTUS	gene	97007142	97009289	.	+	.	ID=g3492;
OZ010652.1_Phania_funesta_genome_assembly,_chromosome:_1	AUGUSTUS	mRNA	97007142	97009289	1	+	.	ID=g3492.t1;Parent=g3492;
OZ010652.1_Phania_funesta_genome_assembly,_chromosome:_1	AUGUSTUS	start_codon	97007142	97007144	.	+	0	ID=g3492.t1.start1;Parent=g3492.t1;
OZ010652.1_Phania_funesta_genome_assembly,_chromosome:_1	AUGUSTUS	CDS	97007142	97007659	1	+	0	ID=g3492.t1.CDS1;Parent=g3492.t1;
OZ010652.1_Phania_funesta_genome_assembly,_chromosome:_1	AUGUSTUS	exon	97007142	97007659	.	+	.	ID=g3492.t1.exon1;Parent=g3492.t1;
OZ010652.1_Phania_funesta_genome_assembly,_chromosome:_1	AUGUSTUS	intron	97007660	97008769	1	+	.	ID=g3492.t1.intron1;Parent=g3492.t1;
OZ010652.1_Phania_funesta_genome_assembly,_chromosome:_1	AUGUSTUS	CDS	97008770	97008899	1	+	1	ID=g3492.t1.CDS2;Parent=g3492.t1;
OZ010652.1_Phania_funesta_genome_assembly,_chromosome:_1	AUGUSTUS	exon	97008770	97008899	.	+	.	ID=g3492.t1.exon2;Parent=g3492.t1;
OZ010652.1_Phania_funesta_genome_assembly,_chromosome:_1	AUGUSTUS	intron	97008900	97009001	1	+	.	ID=g3492.t1.intron2;Parent=g3492.t1;
OZ010652.1_Phania_funesta_genome_assembly,_chromosome:_1	AUGUSTUS	CDS	97009002	97009289	1	+	0	ID=g3492.t1.CDS3;Parent=g3492.t1;
OZ010652.1_Phania_funesta_genome_assembly,_chromosome:_1	AUGUSTUS	exon	97009002	97009289	.	+	.	ID=g3492.t1.exon3;Parent=g3492.t1;
OZ010652.1_Phania_funesta_genome_assembly,_chromosome:_1	AUGUSTUS	stop_codon	97009287	97009289	.	+	0	ID=g3492.t1.stop1;Parent=g3492.t1;
OZ010652.1_Phania_funesta_genome_assembly,_chromosome:_1	AUGUSTUS	gene	97014470	97014939	.	+	.	ID=g3493;
OZ010652.1_Phania_funesta_genome_assembly,_chromosome:_1	AUGUSTUS	mRNA	97014470	97014939	1	+	.	ID=g3493.t1;Parent=g3493;
OZ010652.1_Phania_funesta_genome_assembly,_chromosome:_1	AUGUSTUS	start_codon	97014470	97014472	.	+	0	ID=g3493.t1.start1;Parent=g3493.t1;
OZ010652.1_Phania_funesta_genome_assembly,_chromosome:_1	AUGUSTUS	CDS	97014470	97014562	1	+	0	ID=g3493.t1.CDS1;Parent=g3493.t1;
OZ010652.1_Phania_funesta_genome_assembly,_chromosome:_1	AUGUSTUS	exon	97014470	97014562	.	+	.	ID=g3493.t1.exon1;Parent=g3493.t1;
OZ010652.1_Phania_funesta_genome_assembly,_chromosome:_1	AUGUSTUS	intron	97014563	97014627	1	+	.	ID=g3493.t1.intron1;Parent=g3493.t1;
OZ010652.1_Phania_funesta_genome_assembly,_chromosome:_1	AUGUSTUS	CDS	97014628	97014939	1	+	0	ID=g3493.t1.CDS2;Parent=g3493.t1;
OZ010652.1_Phania_funesta_genome_assembly,_chromosome:_1	AUGUSTUS	exon	97014628	97014939	.	+	.	ID=g3493.t1.exon2;Parent=g3493.t1;
OZ010652.1_Phania_funesta_genome_assembly,_chromosome:_1	AUGUSTUS	stop_codon	97014937	97014939	.	+	0	ID=g3493.t1.stop1;Parent=g3493.t1;
OZ010652.1_Phania_funesta_genome_assembly,_chromosome:_1	AUGUSTUS	gene	97016996	97018273	.	-	.	ID=g3494;
OZ010652.1_Phania_funesta_genome_assembly,_chromosome:_1	AUGUSTUS	mRNA	97016996	97018273	1	-	.	ID=g3494.t1;Parent=g3494;
OZ010652.1_Phania_funesta_genome_assembly,_chromosome:_1	AUGUSTUS	stop_codon	97016996	97016998	.	-	0	ID=g3494.t1.stop1;Parent=g3494.t1;
OZ010652.1_Phania_funesta_genome_assembly,_chromosome:_1	AUGUSTUS	CDS	97016996	97018273	1	-	0	ID=g3494.t1.CDS1;Parent=g3494.t1;
OZ010652.1_Phania_funesta_genome_assembly,_chromosome:_1	AUGUSTUS	exon	97016996	97018273	.	-	.	ID=g3494.t1.exon1;Parent=g3494.t1;
OZ010652.1_Phania_funesta_genome_assembly,_chromosome:_1	AUGUSTUS	start_codon	97018271	97018273	.	-	0	ID=g3494.t1.start1;Parent=g3494.t1;
OZ010652.1_Phania_funesta_genome_assembly,_chromosome:_1	AUGUSTUS	gene	97019555	97020766	.	+	.	ID=g3495;
OZ010652.1_Phania_funesta_genome_assembly,_chromosome:_1	AUGUSTUS	mRNA	97019555	97020766	1	+	.	ID=g3495.t1;Parent=g3495;
OZ010652.1_Phania_funesta_genome_assembly,_chromosome:_1	AUGUSTUS	start_codon	97019555	97019557	.	+	0	ID=g3495.t1.start1;Parent=g3495.t1;
OZ010652.1_Phania_funesta_genome_assembly,_chromosome:_1	AUGUSTUS	CDS	97019555	97020766	1	+	0	ID=g3495.t1.CDS1;Parent=g3495.t1;
OZ010652.1_Phania_funesta_genome_assembly,_chromosome:_1	AUGUSTUS	exon	97019555	97020766	.	+	.	ID=g3495.t1.exon1;Parent=g3495.t1;
OZ010652.1_Phania_funesta_genome_assembly,_chromosome:_1	AUGUSTUS	stop_codon	97020764	97020766	.	+	0	ID=g3495.t1.stop1;Parent=g3495.t1;
OZ010652.1_Phania_funesta_genome_assembly,_chromosome:_1	AUGUSTUS	gene	97024448	97025102	.	-	.	ID=g3496;
OZ010652.1_Phania_funesta_genome_assembly,_chromosome:_1	AUGUSTUS	mRNA	97024448	97025102	1	-	.	ID=g3496.t1;Parent=g3496;
OZ010652.1_Phania_funesta_genome_assembly,_chromosome:_1	AUGUSTUS	stop_codon	97024448	97024450	.	-	0	ID=g3496.t1.stop1;Parent=g3496.t1;
OZ010652.1_Phania_funesta_genome_assembly,_chromosome:_1	AUGUSTUS	CDS	97024448	97024540	1	-	0	ID=g3496.t1.CDS1;Parent=g3496.t1;
OZ010652.1_Phania_funesta_genome_assembly,_chromosome:_1	AUGUSTUS	exon	97024448	97024540	.	-	.	ID=g3496.t1.exon1;Parent=g3496.t1;
OZ010652.1_Phania_funesta_genome_assembly,_chromosome:_1	AUGUSTUS	intron	97024541	97024602	1	-	.	ID=g3496.t1.intron1;Parent=g3496.t1;
OZ010652.1_Phania_funesta_genome_assembly,_chromosome:_1	AUGUSTUS	CDS	97024603	97024727	1	-	2	ID=g3496.t1.CDS2;Parent=g3496.t1;
OZ010652.1_Phania_funesta_genome_assembly,_chromosome:_1	AUGUSTUS	exon	97024603	97024727	.	-	.	ID=g3496.t1.exon2;Parent=g3496.t1;
OZ010652.1_Phania_funesta_genome_assembly,_chromosome:_1	AUGUSTUS	intron	97024728	97024798	1	-	.	ID=g3496.t1.intron2;Parent=g3496.t1;
OZ010652.1_Phania_funesta_genome_assembly,_chromosome:_1	AUGUSTUS	CDS	97024799	97024975	1	-	2	ID=g3496.t1.CDS3;Parent=g3496.t1;
OZ010652.1_Phania_funesta_genome_assembly,_chromosome:_1	AUGUSTUS	exon	97024799	97024975	.	-	.	ID=g3496.t1.exon3;Parent=g3496.t1;
OZ010652.1_Phania_funesta_genome_assembly,_chromosome:_1	AUGUSTUS	intron	97024976	97025038	1	-	.	ID=g3496.t1.intron3;Parent=g3496.t1;
OZ010652.1_Phania_funesta_genome_assembly,_chromosome:_1	AUGUSTUS	CDS	97025039	97025102	1	-	0	ID=g3496.t1.CDS4;Parent=g3496.t1;
OZ010652.1_Phania_funesta_genome_assembly,_chromosome:_1	AUGUSTUS	exon	97025039	97025102	.	-	.	ID=g3496.t1.exon4;Parent=g3496.t1;
OZ010652.1_Phania_funesta_genome_assembly,_chromosome:_1	AUGUSTUS	start_codon	97025100	97025102	.	-	0	ID=g3496.t1.start1;Parent=g3496.t1;
OZ010652.1_Phania_funesta_genome_assembly,_chromosome:_1	AUGUSTUS	gene	97027908	97028650	.	-	.	ID=g3497;
OZ010652.1_Phania_funesta_genome_assembly,_chromosome:_1	AUGUSTUS	mRNA	97027908	97028650	1	-	.	ID=g3497.t1;Parent=g3497;
OZ010652.1_Phania_funesta_genome_assembly,_chromosome:_1	AUGUSTUS	stop_codon	97027908	97027910	.	-	0	ID=g3497.t1.stop1;Parent=g3497.t1;
OZ010652.1_Phania_funesta_genome_assembly,_chromosome:_1	AUGUSTUS	CDS	97027908	97028212	1	-	2	ID=g3497.t1.CDS1;Parent=g3497.t1;
OZ010652.1_Phania_funesta_genome_assembly,_chromosome:_1	AUGUSTUS	exon	97027908	97028212	.	-	.	ID=g3497.t1.exon1;Parent=g3497.t1;
OZ010652.1_Phania_funesta_genome_assembly,_chromosome:_1	AUGUSTUS	intron	97028213	97028279	1	-	.	ID=g3497.t1.intron1;Parent=g3497.t1;
OZ010652.1_Phania_funesta_genome_assembly,_chromosome:_1	AUGUSTUS	CDS	97028280	97028407	1	-	1	ID=g3497.t1.CDS2;Parent=g3497.t1;
OZ010652.1_Phania_funesta_genome_assembly,_chromosome:_1	AUGUSTUS	exon	97028280	97028407	.	-	.	ID=g3497.t1.exon2;Parent=g3497.t1;
OZ010652.1_Phania_funesta_genome_assembly,_chromosome:_1	AUGUSTUS	intron	97028408	97028627	1	-	.	ID=g3497.t1.intron2;Parent=g3497.t1;
OZ010652.1_Phania_funesta_genome_assembly,_chromosome:_1	AUGUSTUS	CDS	97028628	97028650	1	-	0	ID=g3497.t1.CDS3;Parent=g3497.t1;
OZ010652.1_Phania_funesta_genome_assembly,_chromosome:_1	AUGUSTUS	exon	97028628	97028650	.	-	.	ID=g3497.t1.exon3;Parent=g3497.t1;
OZ010652.1_Phania_funesta_genome_assembly,_chromosome:_1	AUGUSTUS	start_codon	97028648	97028650	.	-	0	ID=g3497.t1.start1;Parent=g3497.t1;
OZ010652.1_Phania_funesta_genome_assembly,_chromosome:_1	AUGUSTUS	gene	97031221	97075153	.	+	.	ID=g3498;
OZ010652.1_Phania_funesta_genome_assembly,_chromosome:_1	AUGUSTUS	mRNA	97031221	97075153	0.85	+	.	ID=g3498.t1;Parent=g3498;
OZ010652.1_Phania_funesta_genome_assembly,_chromosome:_1	AUGUSTUS	start_codon	97031221	97031223	.	+	0	ID=g3498.t1.start1;Parent=g3498.t1;
OZ010652.1_Phania_funesta_genome_assembly,_chromosome:_1	AUGUSTUS	CDS	97031221	97031625	1	+	0	ID=g3498.t1.CDS1;Parent=g3498.t1;
OZ010652.1_Phania_funesta_genome_assembly,_chromosome:_1	AUGUSTUS	exon	97031221	97031625	.	+	.	ID=g3498.t1.exon1;Parent=g3498.t1;
OZ010652.1_Phania_funesta_genome_assembly,_chromosome:_1	AUGUSTUS	intron	97031626	97049143	1	+	.	ID=g3498.t1.intron1;Parent=g3498.t1;
OZ010652.1_Phania_funesta_genome_assembly,_chromosome:_1	AUGUSTUS	CDS	97049144	97051564	0.98	+	0	ID=g3498.t1.CDS2;Parent=g3498.t1;
OZ010652.1_Phania_funesta_genome_assembly,_chromosome:_1	AUGUSTUS	exon	97049144	97051564	.	+	.	ID=g3498.t1.exon2;Parent=g3498.t1;
OZ010652.1_Phania_funesta_genome_assembly,_chromosome:_1	AUGUSTUS	intron	97051565	97059912	0.98	+	.	ID=g3498.t1.intron2;Parent=g3498.t1;
OZ010652.1_Phania_funesta_genome_assembly,_chromosome:_1	AUGUSTUS	CDS	97059913	97063702	0.94	+	0	ID=g3498.t1.CDS3;Parent=g3498.t1;
OZ010652.1_Phania_funesta_genome_assembly,_chromosome:_1	AUGUSTUS	exon	97059913	97063702	.	+	.	ID=g3498.t1.exon3;Parent=g3498.t1;
OZ010652.1_Phania_funesta_genome_assembly,_chromosome:_1	AUGUSTUS	intron	97063703	97074633	0.94	+	.	ID=g3498.t1.intron3;Parent=g3498.t1;
OZ010652.1_Phania_funesta_genome_assembly,_chromosome:_1	AUGUSTUS	CDS	97074634	97074713	1	+	2	ID=g3498.t1.CDS4;Parent=g3498.t1;
OZ010652.1_Phania_funesta_genome_assembly,_chromosome:_1	AUGUSTUS	exon	97074634	97074713	.	+	.	ID=g3498.t1.exon4;Parent=g3498.t1;
OZ010652.1_Phania_funesta_genome_assembly,_chromosome:_1	AUGUSTUS	intron	97074714	97074789	0.99	+	.	ID=g3498.t1.intron4;Parent=g3498.t1;
OZ010652.1_Phania_funesta_genome_assembly,_chromosome:_1	AUGUSTUS	CDS	97074790	97074918	0.99	+	0	ID=g3498.t1.CDS5;Parent=g3498.t1;
OZ010652.1_Phania_funesta_genome_assembly,_chromosome:_1	AUGUSTUS	exon	97074790	97074918	.	+	.	ID=g3498.t1.exon5;Parent=g3498.t1;
OZ010652.1_Phania_funesta_genome_assembly,_chromosome:_1	AUGUSTUS	intron	97074919	97074991	1	+	.	ID=g3498.t1.intron5;Parent=g3498.t1;
OZ010652.1_Phania_funesta_genome_assembly,_chromosome:_1	AUGUSTUS	CDS	97074992	97075153	0.93	+	0	ID=g3498.t1.CDS6;Parent=g3498.t1;
OZ010652.1_Phania_funesta_genome_assembly,_chromosome:_1	AUGUSTUS	exon	97074992	97075153	.	+	.	ID=g3498.t1.exon6;Parent=g3498.t1;
OZ010652.1_Phania_funesta_genome_assembly,_chromosome:_1	AUGUSTUS	stop_codon	97075151	97075153	.	+	0	ID=g3498.t1.stop1;Parent=g3498.t1;
OZ010652.1_Phania_funesta_genome_assembly,_chromosome:_1	AUGUSTUS	mRNA	97031221	97031707	0.45	+	.	ID=g3498.t2;Parent=g3498;
OZ010652.1_Phania_funesta_genome_assembly,_chromosome:_1	AUGUSTUS	start_codon	97031221	97031223	.	+	0	ID=g3498.t2.start1;Parent=g3498.t2;
OZ010652.1_Phania_funesta_genome_assembly,_chromosome:_1	AUGUSTUS	CDS	97031221	97031625	0.65	+	0	ID=g3498.t2.CDS1;Parent=g3498.t2;
OZ010652.1_Phania_funesta_genome_assembly,_chromosome:_1	AUGUSTUS	exon	97031221	97031625	.	+	.	ID=g3498.t2.exon1;Parent=g3498.t2;
OZ010652.1_Phania_funesta_genome_assembly,_chromosome:_1	AUGUSTUS	intron	97031626	97031674	0.46	+	.	ID=g3498.t2.intron1;Parent=g3498.t2;
OZ010652.1_Phania_funesta_genome_assembly,_chromosome:_1	AUGUSTUS	CDS	97031675	97031707	0.45	+	0	ID=g3498.t2.CDS2;Parent=g3498.t2;
OZ010652.1_Phania_funesta_genome_assembly,_chromosome:_1	AUGUSTUS	exon	97031675	97031707	.	+	.	ID=g3498.t2.exon2;Parent=g3498.t2;
OZ010652.1_Phania_funesta_genome_assembly,_chromosome:_1	AUGUSTUS	stop_codon	97031705	97031707	.	+	0	ID=g3498.t2.stop1;Parent=g3498.t2;
OZ010652.1_Phania_funesta_genome_assembly,_chromosome:_1	AUGUSTUS	gene	97086054	97086694	.	+	.	ID=g3499;
OZ010652.1_Phania_funesta_genome_assembly,_chromosome:_1	AUGUSTUS	mRNA	97086054	97086694	1	+	.	ID=g3499.t1;Parent=g3499;
OZ010652.1_Phania_funesta_genome_assembly,_chromosome:_1	AUGUSTUS	start_codon	97086054	97086056	.	+	0	ID=g3499.t1.start1;Parent=g3499.t1;
OZ010652.1_Phania_funesta_genome_assembly,_chromosome:_1	AUGUSTUS	CDS	97086054	97086075	1	+	0	ID=g3499.t1.CDS1;Parent=g3499.t1;
OZ010652.1_Phania_funesta_genome_assembly,_chromosome:_1	AUGUSTUS	exon	97086054	97086075	.	+	.	ID=g3499.t1.exon1;Parent=g3499.t1;
OZ010652.1_Phania_funesta_genome_assembly,_chromosome:_1	AUGUSTUS	intron	97086076	97086142	1	+	.	ID=g3499.t1.intron1;Parent=g3499.t1;
OZ010652.1_Phania_funesta_genome_assembly,_chromosome:_1	AUGUSTUS	CDS	97086143	97086371	1	+	2	ID=g3499.t1.CDS2;Parent=g3499.t1;
OZ010652.1_Phania_funesta_genome_assembly,_chromosome:_1	AUGUSTUS	exon	97086143	97086371	.	+	.	ID=g3499.t1.exon2;Parent=g3499.t1;
OZ010652.1_Phania_funesta_genome_assembly,_chromosome:_1	AUGUSTUS	intron	97086372	97086426	1	+	.	ID=g3499.t1.intron2;Parent=g3499.t1;
OZ010652.1_Phania_funesta_genome_assembly,_chromosome:_1	AUGUSTUS	CDS	97086427	97086694	1	+	1	ID=g3499.t1.CDS3;Parent=g3499.t1;
OZ010652.1_Phania_funesta_genome_assembly,_chromosome:_1	AUGUSTUS	exon	97086427	97086694	.	+	.	ID=g3499.t1.exon3;Parent=g3499.t1;
OZ010652.1_Phania_funesta_genome_assembly,_chromosome:_1	AUGUSTUS	stop_codon	97086692	97086694	.	+	0	ID=g3499.t1.stop1;Parent=g3499.t1;
OZ010652.1_Phania_funesta_genome_assembly,_chromosome:_1	AUGUSTUS	gene	97086914	97090508	.	-	.	ID=g3500;
OZ010652.1_Phania_funesta_genome_assembly,_chromosome:_1	AUGUSTUS	mRNA	97086914	97090508	0.99	-	.	ID=g3500.t1;Parent=g3500;
OZ010652.1_Phania_funesta_genome_assembly,_chromosome:_1	AUGUSTUS	stop_codon	97086914	97086916	.	-	0	ID=g3500.t1.stop1;Parent=g3500.t1;
OZ010652.1_Phania_funesta_genome_assembly,_chromosome:_1	AUGUSTUS	CDS	97086914	97087099	0.99	-	0	ID=g3500.t1.CDS1;Parent=g3500.t1;
OZ010652.1_Phania_funesta_genome_assembly,_chromosome:_1	AUGUSTUS	exon	97086914	97087099	.	-	.	ID=g3500.t1.exon1;Parent=g3500.t1;
OZ010652.1_Phania_funesta_genome_assembly,_chromosome:_1	AUGUSTUS	intron	97087100	97087163	1	-	.	ID=g3500.t1.intron1;Parent=g3500.t1;
OZ010652.1_Phania_funesta_genome_assembly,_chromosome:_1	AUGUSTUS	CDS	97087164	97087331	1	-	0	ID=g3500.t1.CDS2;Parent=g3500.t1;
OZ010652.1_Phania_funesta_genome_assembly,_chromosome:_1	AUGUSTUS	exon	97087164	97087331	.	-	.	ID=g3500.t1.exon2;Parent=g3500.t1;
OZ010652.1_Phania_funesta_genome_assembly,_chromosome:_1	AUGUSTUS	intron	97087332	97087390	1	-	.	ID=g3500.t1.intron2;Parent=g3500.t1;
OZ010652.1_Phania_funesta_genome_assembly,_chromosome:_1	AUGUSTUS	CDS	97087391	97087636	1	-	0	ID=g3500.t1.CDS3;Parent=g3500.t1;
OZ010652.1_Phania_funesta_genome_assembly,_chromosome:_1	AUGUSTUS	exon	97087391	97087636	.	-	.	ID=g3500.t1.exon3;Parent=g3500.t1;
OZ010652.1_Phania_funesta_genome_assembly,_chromosome:_1	AUGUSTUS	intron	97087637	97088057	1	-	.	ID=g3500.t1.intron3;Parent=g3500.t1;
OZ010652.1_Phania_funesta_genome_assembly,_chromosome:_1	AUGUSTUS	CDS	97088058	97089518	1	-	0	ID=g3500.t1.CDS4;Parent=g3500.t1;
OZ010652.1_Phania_funesta_genome_assembly,_chromosome:_1	AUGUSTUS	exon	97088058	97089518	.	-	.	ID=g3500.t1.exon4;Parent=g3500.t1;
OZ010652.1_Phania_funesta_genome_assembly,_chromosome:_1	AUGUSTUS	intron	97089519	97089584	1	-	.	ID=g3500.t1.intron4;Parent=g3500.t1;
OZ010652.1_Phania_funesta_genome_assembly,_chromosome:_1	AUGUSTUS	CDS	97089585	97089934	1	-	2	ID=g3500.t1.CDS5;Parent=g3500.t1;
OZ010652.1_Phania_funesta_genome_assembly,_chromosome:_1	AUGUSTUS	exon	97089585	97089934	.	-	.	ID=g3500.t1.exon5;Parent=g3500.t1;
OZ010652.1_Phania_funesta_genome_assembly,_chromosome:_1	AUGUSTUS	intron	97089935	97089987	1	-	.	ID=g3500.t1.intron5;Parent=g3500.t1;
OZ010652.1_Phania_funesta_genome_assembly,_chromosome:_1	AUGUSTUS	CDS	97089988	97090371	1	-	2	ID=g3500.t1.CDS6;Parent=g3500.t1;
OZ010652.1_Phania_funesta_genome_assembly,_chromosome:_1	AUGUSTUS	exon	97089988	97090371	.	-	.	ID=g3500.t1.exon6;Parent=g3500.t1;
OZ010652.1_Phania_funesta_genome_assembly,_chromosome:_1	AUGUSTUS	intron	97090372	97090423	1	-	.	ID=g3500.t1.intron6;Parent=g3500.t1;
OZ010652.1_Phania_funesta_genome_assembly,_chromosome:_1	AUGUSTUS	CDS	97090424	97090508	1	-	0	ID=g3500.t1.CDS7;Parent=g3500.t1;
OZ010652.1_Phania_funesta_genome_assembly,_chromosome:_1	AUGUSTUS	exon	97090424	97090508	.	-	.	ID=g3500.t1.exon7;Parent=g3500.t1;
OZ010652.1_Phania_funesta_genome_assembly,_chromosome:_1	AUGUSTUS	start_codon	97090506	97090508	.	-	0	ID=g3500.t1.start1;Parent=g3500.t1;
OZ010652.1_Phania_funesta_genome_assembly,_chromosome:_1	AUGUSTUS	gene	97092625	97095118	.	+	.	ID=g3501;
OZ010652.1_Phania_funesta_genome_assembly,_chromosome:_1	AUGUSTUS	mRNA	97092625	97095118	1	+	.	ID=g3501.t1;Parent=g3501;
OZ010652.1_Phania_funesta_genome_assembly,_chromosome:_1	AUGUSTUS	start_codon	97092625	97092627	.	+	0	ID=g3501.t1.start1;Parent=g3501.t1;
OZ010652.1_Phania_funesta_genome_assembly,_chromosome:_1	AUGUSTUS	CDS	97092625	97092705	1	+	0	ID=g3501.t1.CDS1;Parent=g3501.t1;
OZ010652.1_Phania_funesta_genome_assembly,_chromosome:_1	AUGUSTUS	exon	97092625	97092705	.	+	.	ID=g3501.t1.exon1;Parent=g3501.t1;
OZ010652.1_Phania_funesta_genome_assembly,_chromosome:_1	AUGUSTUS	intron	97092706	97092772	1	+	.	ID=g3501.t1.intron1;Parent=g3501.t1;
OZ010652.1_Phania_funesta_genome_assembly,_chromosome:_1	AUGUSTUS	CDS	97092773	97094161	1	+	0	ID=g3501.t1.CDS2;Parent=g3501.t1;
OZ010652.1_Phania_funesta_genome_assembly,_chromosome:_1	AUGUSTUS	exon	97092773	97094161	.	+	.	ID=g3501.t1.exon2;Parent=g3501.t1;
OZ010652.1_Phania_funesta_genome_assembly,_chromosome:_1	AUGUSTUS	intron	97094162	97094257	1	+	.	ID=g3501.t1.intron2;Parent=g3501.t1;
OZ010652.1_Phania_funesta_genome_assembly,_chromosome:_1	AUGUSTUS	CDS	97094258	97094773	1	+	0	ID=g3501.t1.CDS3;Parent=g3501.t1;
OZ010652.1_Phania_funesta_genome_assembly,_chromosome:_1	AUGUSTUS	exon	97094258	97094773	.	+	.	ID=g3501.t1.exon3;Parent=g3501.t1;
OZ010652.1_Phania_funesta_genome_assembly,_chromosome:_1	AUGUSTUS	intron	97094774	97094831	1	+	.	ID=g3501.t1.intron3;Parent=g3501.t1;
OZ010652.1_Phania_funesta_genome_assembly,_chromosome:_1	AUGUSTUS	CDS	97094832	97094944	1	+	0	ID=g3501.t1.CDS4;Parent=g3501.t1;
OZ010652.1_Phania_funesta_genome_assembly,_chromosome:_1	AUGUSTUS	exon	97094832	97094944	.	+	.	ID=g3501.t1.exon4;Parent=g3501.t1;
OZ010652.1_Phania_funesta_genome_assembly,_chromosome:_1	AUGUSTUS	intron	97094945	97095009	1	+	.	ID=g3501.t1.intron4;Parent=g3501.t1;
OZ010652.1_Phania_funesta_genome_assembly,_chromosome:_1	AUGUSTUS	CDS	97095010	97095118	1	+	1	ID=g3501.t1.CDS5;Parent=g3501.t1;
OZ010652.1_Phania_funesta_genome_assembly,_chromosome:_1	AUGUSTUS	exon	97095010	97095118	.	+	.	ID=g3501.t1.exon5;Parent=g3501.t1;
OZ010652.1_Phania_funesta_genome_assembly,_chromosome:_1	AUGUSTUS	stop_codon	97095116	97095118	.	+	0	ID=g3501.t1.stop1;Parent=g3501.t1;
OZ010652.1_Phania_funesta_genome_assembly,_chromosome:_1	AUGUSTUS	gene	97098955	97112061	.	+	.	ID=g3502;
OZ010652.1_Phania_funesta_genome_assembly,_chromosome:_1	AUGUSTUS	mRNA	97098955	97112061	1	+	.	ID=g3502.t1;Parent=g3502;
OZ010652.1_Phania_funesta_genome_assembly,_chromosome:_1	AUGUSTUS	start_codon	97098955	97098957	.	+	0	ID=g3502.t1.start1;Parent=g3502.t1;
OZ010652.1_Phania_funesta_genome_assembly,_chromosome:_1	AUGUSTUS	CDS	97098955	97098984	1	+	0	ID=g3502.t1.CDS1;Parent=g3502.t1;
OZ010652.1_Phania_funesta_genome_assembly,_chromosome:_1	AUGUSTUS	exon	97098955	97098984	.	+	.	ID=g3502.t1.exon1;Parent=g3502.t1;
OZ010652.1_Phania_funesta_genome_assembly,_chromosome:_1	AUGUSTUS	intron	97098985	97107572	1	+	.	ID=g3502.t1.intron1;Parent=g3502.t1;
OZ010652.1_Phania_funesta_genome_assembly,_chromosome:_1	AUGUSTUS	CDS	97107573	97107770	1	+	0	ID=g3502.t1.CDS2;Parent=g3502.t1;
OZ010652.1_Phania_funesta_genome_assembly,_chromosome:_1	AUGUSTUS	exon	97107573	97107770	.	+	.	ID=g3502.t1.exon2;Parent=g3502.t1;
OZ010652.1_Phania_funesta_genome_assembly,_chromosome:_1	AUGUSTUS	intron	97107771	97108047	1	+	.	ID=g3502.t1.intron2;Parent=g3502.t1;
OZ010652.1_Phania_funesta_genome_assembly,_chromosome:_1	AUGUSTUS	CDS	97108048	97108500	1	+	0	ID=g3502.t1.CDS3;Parent=g3502.t1;
OZ010652.1_Phania_funesta_genome_assembly,_chromosome:_1	AUGUSTUS	exon	97108048	97108500	.	+	.	ID=g3502.t1.exon3;Parent=g3502.t1;
OZ010652.1_Phania_funesta_genome_assembly,_chromosome:_1	AUGUSTUS	intron	97108501	97111362	1	+	.	ID=g3502.t1.intron3;Parent=g3502.t1;
OZ010652.1_Phania_funesta_genome_assembly,_chromosome:_1	AUGUSTUS	CDS	97111363	97111570	1	+	0	ID=g3502.t1.CDS4;Parent=g3502.t1;
OZ010652.1_Phania_funesta_genome_assembly,_chromosome:_1	AUGUSTUS	exon	97111363	97111570	.	+	.	ID=g3502.t1.exon4;Parent=g3502.t1;
OZ010652.1_Phania_funesta_genome_assembly,_chromosome:_1	AUGUSTUS	intron	97111571	97111649	1	+	.	ID=g3502.t1.intron4;Parent=g3502.t1;
OZ010652.1_Phania_funesta_genome_assembly,_chromosome:_1	AUGUSTUS	CDS	97111650	97111894	1	+	2	ID=g3502.t1.CDS5;Parent=g3502.t1;
OZ010652.1_Phania_funesta_genome_assembly,_chromosome:_1	AUGUSTUS	exon	97111650	97111894	.	+	.	ID=g3502.t1.exon5;Parent=g3502.t1;
OZ010652.1_Phania_funesta_genome_assembly,_chromosome:_1	AUGUSTUS	intron	97111895	97111953	1	+	.	ID=g3502.t1.intron5;Parent=g3502.t1;
OZ010652.1_Phania_funesta_genome_assembly,_chromosome:_1	AUGUSTUS	CDS	97111954	97112061	1	+	0	ID=g3502.t1.CDS6;Parent=g3502.t1;
OZ010652.1_Phania_funesta_genome_assembly,_chromosome:_1	AUGUSTUS	exon	97111954	97112061	.	+	.	ID=g3502.t1.exon6;Parent=g3502.t1;
OZ010652.1_Phania_funesta_genome_assembly,_chromosome:_1	AUGUSTUS	stop_codon	97112059	97112061	.	+	0	ID=g3502.t1.stop1;Parent=g3502.t1;
OZ010652.1_Phania_funesta_genome_assembly,_chromosome:_1	AUGUSTUS	gene	97116822	97132205	.	-	.	ID=g3503;
OZ010652.1_Phania_funesta_genome_assembly,_chromosome:_1	AUGUSTUS	mRNA	97116822	97132205	1	-	.	ID=g3503.t1;Parent=g3503;
OZ010652.1_Phania_funesta_genome_assembly,_chromosome:_1	AUGUSTUS	stop_codon	97116822	97116824	.	-	0	ID=g3503.t1.stop1;Parent=g3503.t1;
OZ010652.1_Phania_funesta_genome_assembly,_chromosome:_1	AUGUSTUS	CDS	97116822	97116996	1	-	1	ID=g3503.t1.CDS1;Parent=g3503.t1;
OZ010652.1_Phania_funesta_genome_assembly,_chromosome:_1	AUGUSTUS	exon	97116822	97116996	.	-	.	ID=g3503.t1.exon1;Parent=g3503.t1;
OZ010652.1_Phania_funesta_genome_assembly,_chromosome:_1	AUGUSTUS	intron	97116997	97117061	1	-	.	ID=g3503.t1.intron1;Parent=g3503.t1;
OZ010652.1_Phania_funesta_genome_assembly,_chromosome:_1	AUGUSTUS	CDS	97117062	97117161	1	-	2	ID=g3503.t1.CDS2;Parent=g3503.t1;
OZ010652.1_Phania_funesta_genome_assembly,_chromosome:_1	AUGUSTUS	exon	97117062	97117161	.	-	.	ID=g3503.t1.exon2;Parent=g3503.t1;
OZ010652.1_Phania_funesta_genome_assembly,_chromosome:_1	AUGUSTUS	intron	97117162	97117668	1	-	.	ID=g3503.t1.intron2;Parent=g3503.t1;
OZ010652.1_Phania_funesta_genome_assembly,_chromosome:_1	AUGUSTUS	CDS	97117669	97117798	1	-	0	ID=g3503.t1.CDS3;Parent=g3503.t1;
OZ010652.1_Phania_funesta_genome_assembly,_chromosome:_1	AUGUSTUS	exon	97117669	97117798	.	-	.	ID=g3503.t1.exon3;Parent=g3503.t1;
OZ010652.1_Phania_funesta_genome_assembly,_chromosome:_1	AUGUSTUS	intron	97117799	97117865	1	-	.	ID=g3503.t1.intron3;Parent=g3503.t1;
OZ010652.1_Phania_funesta_genome_assembly,_chromosome:_1	AUGUSTUS	CDS	97117866	97117987	1	-	2	ID=g3503.t1.CDS4;Parent=g3503.t1;
OZ010652.1_Phania_funesta_genome_assembly,_chromosome:_1	AUGUSTUS	exon	97117866	97117987	.	-	.	ID=g3503.t1.exon4;Parent=g3503.t1;
OZ010652.1_Phania_funesta_genome_assembly,_chromosome:_1	AUGUSTUS	intron	97117988	97118053	1	-	.	ID=g3503.t1.intron4;Parent=g3503.t1;
OZ010652.1_Phania_funesta_genome_assembly,_chromosome:_1	AUGUSTUS	CDS	97118054	97118179	1	-	2	ID=g3503.t1.CDS5;Parent=g3503.t1;
OZ010652.1_Phania_funesta_genome_assembly,_chromosome:_1	AUGUSTUS	exon	97118054	97118179	.	-	.	ID=g3503.t1.exon5;Parent=g3503.t1;
OZ010652.1_Phania_funesta_genome_assembly,_chromosome:_1	AUGUSTUS	intron	97118180	97118234	1	-	.	ID=g3503.t1.intron5;Parent=g3503.t1;
OZ010652.1_Phania_funesta_genome_assembly,_chromosome:_1	AUGUSTUS	CDS	97118235	97118614	1	-	1	ID=g3503.t1.CDS6;Parent=g3503.t1;
OZ010652.1_Phania_funesta_genome_assembly,_chromosome:_1	AUGUSTUS	exon	97118235	97118614	.	-	.	ID=g3503.t1.exon6;Parent=g3503.t1;
OZ010652.1_Phania_funesta_genome_assembly,_chromosome:_1	AUGUSTUS	intron	97118615	97118669	1	-	.	ID=g3503.t1.intron6;Parent=g3503.t1;
OZ010652.1_Phania_funesta_genome_assembly,_chromosome:_1	AUGUSTUS	CDS	97118670	97119715	1	-	0	ID=g3503.t1.CDS7;Parent=g3503.t1;
OZ010652.1_Phania_funesta_genome_assembly,_chromosome:_1	AUGUSTUS	exon	97118670	97119715	.	-	.	ID=g3503.t1.exon7;Parent=g3503.t1;
OZ010652.1_Phania_funesta_genome_assembly,_chromosome:_1	AUGUSTUS	intron	97119716	97126422	1	-	.	ID=g3503.t1.intron7;Parent=g3503.t1;
OZ010652.1_Phania_funesta_genome_assembly,_chromosome:_1	AUGUSTUS	CDS	97126423	97128122	1	-	2	ID=g3503.t1.CDS8;Parent=g3503.t1;
OZ010652.1_Phania_funesta_genome_assembly,_chromosome:_1	AUGUSTUS	exon	97126423	97128122	.	-	.	ID=g3503.t1.exon8;Parent=g3503.t1;
OZ010652.1_Phania_funesta_genome_assembly,_chromosome:_1	AUGUSTUS	intron	97128123	97130906	1	-	.	ID=g3503.t1.intron8;Parent=g3503.t1;
OZ010652.1_Phania_funesta_genome_assembly,_chromosome:_1	AUGUSTUS	CDS	97130907	97130987	1	-	2	ID=g3503.t1.CDS9;Parent=g3503.t1;
OZ010652.1_Phania_funesta_genome_assembly,_chromosome:_1	AUGUSTUS	exon	97130907	97130987	.	-	.	ID=g3503.t1.exon9;Parent=g3503.t1;
OZ010652.1_Phania_funesta_genome_assembly,_chromosome:_1	AUGUSTUS	intron	97130988	97131119	1	-	.	ID=g3503.t1.intron9;Parent=g3503.t1;
OZ010652.1_Phania_funesta_genome_assembly,_chromosome:_1	AUGUSTUS	CDS	97131120	97131353	1	-	2	ID=g3503.t1.CDS10;Parent=g3503.t1;
OZ010652.1_Phania_funesta_genome_assembly,_chromosome:_1	AUGUSTUS	exon	97131120	97131353	.	-	.	ID=g3503.t1.exon10;Parent=g3503.t1;
OZ010652.1_Phania_funesta_genome_assembly,_chromosome:_1	AUGUSTUS	intron	97131354	97131412	1	-	.	ID=g3503.t1.intron10;Parent=g3503.t1;
OZ010652.1_Phania_funesta_genome_assembly,_chromosome:_1	AUGUSTUS	CDS	97131413	97132205	1	-	0	ID=g3503.t1.CDS11;Parent=g3503.t1;
OZ010652.1_Phania_funesta_genome_assembly,_chromosome:_1	AUGUSTUS	exon	97131413	97132205	.	-	.	ID=g3503.t1.exon11;Parent=g3503.t1;
OZ010652.1_Phania_funesta_genome_assembly,_chromosome:_1	AUGUSTUS	start_codon	97132203	97132205	.	-	0	ID=g3503.t1.start1;Parent=g3503.t1;
OZ010652.1_Phania_funesta_genome_assembly,_chromosome:_1	AUGUSTUS	gene	97143017	97151677	.	-	.	ID=g3504;
OZ010652.1_Phania_funesta_genome_assembly,_chromosome:_1	AUGUSTUS	mRNA	97143017	97151677	1	-	.	ID=g3504.t1;Parent=g3504;
OZ010652.1_Phania_funesta_genome_assembly,_chromosome:_1	AUGUSTUS	stop_codon	97143017	97143019	.	-	0	ID=g3504.t1.stop1;Parent=g3504.t1;
OZ010652.1_Phania_funesta_genome_assembly,_chromosome:_1	AUGUSTUS	CDS	97143017	97144369	1	-	0	ID=g3504.t1.CDS1;Parent=g3504.t1;
OZ010652.1_Phania_funesta_genome_assembly,_chromosome:_1	AUGUSTUS	exon	97143017	97144369	.	-	.	ID=g3504.t1.exon1;Parent=g3504.t1;
OZ010652.1_Phania_funesta_genome_assembly,_chromosome:_1	AUGUSTUS	intron	97144370	97144432	1	-	.	ID=g3504.t1.intron1;Parent=g3504.t1;
OZ010652.1_Phania_funesta_genome_assembly,_chromosome:_1	AUGUSTUS	CDS	97144433	97145049	1	-	2	ID=g3504.t1.CDS2;Parent=g3504.t1;
OZ010652.1_Phania_funesta_genome_assembly,_chromosome:_1	AUGUSTUS	exon	97144433	97145049	.	-	.	ID=g3504.t1.exon2;Parent=g3504.t1;
OZ010652.1_Phania_funesta_genome_assembly,_chromosome:_1	AUGUSTUS	intron	97145050	97147091	1	-	.	ID=g3504.t1.intron2;Parent=g3504.t1;
OZ010652.1_Phania_funesta_genome_assembly,_chromosome:_1	AUGUSTUS	CDS	97147092	97149128	1	-	2	ID=g3504.t1.CDS3;Parent=g3504.t1;
OZ010652.1_Phania_funesta_genome_assembly,_chromosome:_1	AUGUSTUS	exon	97147092	97149128	.	-	.	ID=g3504.t1.exon3;Parent=g3504.t1;
OZ010652.1_Phania_funesta_genome_assembly,_chromosome:_1	AUGUSTUS	intron	97149129	97151109	1	-	.	ID=g3504.t1.intron3;Parent=g3504.t1;
OZ010652.1_Phania_funesta_genome_assembly,_chromosome:_1	AUGUSTUS	CDS	97151110	97151677	1	-	0	ID=g3504.t1.CDS4;Parent=g3504.t1;
OZ010652.1_Phania_funesta_genome_assembly,_chromosome:_1	AUGUSTUS	exon	97151110	97151677	.	-	.	ID=g3504.t1.exon4;Parent=g3504.t1;
OZ010652.1_Phania_funesta_genome_assembly,_chromosome:_1	AUGUSTUS	start_codon	97151675	97151677	.	-	0	ID=g3504.t1.start1;Parent=g3504.t1;
OZ010652.1_Phania_funesta_genome_assembly,_chromosome:_1	AUGUSTUS	gene	97155521	97155988	.	+	.	ID=g3505;
OZ010652.1_Phania_funesta_genome_assembly,_chromosome:_1	AUGUSTUS	mRNA	97155521	97155988	1	+	.	ID=g3505.t1;Parent=g3505;
OZ010652.1_Phania_funesta_genome_assembly,_chromosome:_1	AUGUSTUS	start_codon	97155521	97155523	.	+	0	ID=g3505.t1.start1;Parent=g3505.t1;
OZ010652.1_Phania_funesta_genome_assembly,_chromosome:_1	AUGUSTUS	CDS	97155521	97155584	1	+	0	ID=g3505.t1.CDS1;Parent=g3505.t1;
OZ010652.1_Phania_funesta_genome_assembly,_chromosome:_1	AUGUSTUS	exon	97155521	97155584	.	+	.	ID=g3505.t1.exon1;Parent=g3505.t1;
OZ010652.1_Phania_funesta_genome_assembly,_chromosome:_1	AUGUSTUS	intron	97155585	97155650	1	+	.	ID=g3505.t1.intron1;Parent=g3505.t1;
OZ010652.1_Phania_funesta_genome_assembly,_chromosome:_1	AUGUSTUS	CDS	97155651	97155988	1	+	2	ID=g3505.t1.CDS2;Parent=g3505.t1;
OZ010652.1_Phania_funesta_genome_assembly,_chromosome:_1	AUGUSTUS	exon	97155651	97155988	.	+	.	ID=g3505.t1.exon2;Parent=g3505.t1;
OZ010652.1_Phania_funesta_genome_assembly,_chromosome:_1	AUGUSTUS	stop_codon	97155986	97155988	.	+	0	ID=g3505.t1.stop1;Parent=g3505.t1;
OZ010652.1_Phania_funesta_genome_assembly,_chromosome:_1	AUGUSTUS	gene	97161844	97163561	.	+	.	ID=g3506;
OZ010652.1_Phania_funesta_genome_assembly,_chromosome:_1	AUGUSTUS	mRNA	97161844	97163561	1	+	.	ID=g3506.t1;Parent=g3506;
OZ010652.1_Phania_funesta_genome_assembly,_chromosome:_1	AUGUSTUS	start_codon	97161844	97161846	.	+	0	ID=g3506.t1.start1;Parent=g3506.t1;
OZ010652.1_Phania_funesta_genome_assembly,_chromosome:_1	AUGUSTUS	CDS	97161844	97161965	1	+	0	ID=g3506.t1.CDS1;Parent=g3506.t1;
OZ010652.1_Phania_funesta_genome_assembly,_chromosome:_1	AUGUSTUS	exon	97161844	97161965	.	+	.	ID=g3506.t1.exon1;Parent=g3506.t1;
OZ010652.1_Phania_funesta_genome_assembly,_chromosome:_1	AUGUSTUS	intron	97161966	97163117	1	+	.	ID=g3506.t1.intron1;Parent=g3506.t1;
OZ010652.1_Phania_funesta_genome_assembly,_chromosome:_1	AUGUSTUS	CDS	97163118	97163328	1	+	1	ID=g3506.t1.CDS2;Parent=g3506.t1;
OZ010652.1_Phania_funesta_genome_assembly,_chromosome:_1	AUGUSTUS	exon	97163118	97163328	.	+	.	ID=g3506.t1.exon2;Parent=g3506.t1;
OZ010652.1_Phania_funesta_genome_assembly,_chromosome:_1	AUGUSTUS	intron	97163329	97163393	1	+	.	ID=g3506.t1.intron2;Parent=g3506.t1;
OZ010652.1_Phania_funesta_genome_assembly,_chromosome:_1	AUGUSTUS	CDS	97163394	97163561	1	+	0	ID=g3506.t1.CDS3;Parent=g3506.t1;
OZ010652.1_Phania_funesta_genome_assembly,_chromosome:_1	AUGUSTUS	exon	97163394	97163561	.	+	.	ID=g3506.t1.exon3;Parent=g3506.t1;
OZ010652.1_Phania_funesta_genome_assembly,_chromosome:_1	AUGUSTUS	stop_codon	97163559	97163561	.	+	0	ID=g3506.t1.stop1;Parent=g3506.t1;
OZ010652.1_Phania_funesta_genome_assembly,_chromosome:_1	AUGUSTUS	gene	97170741	97173023	.	-	.	ID=g3507;
OZ010652.1_Phania_funesta_genome_assembly,_chromosome:_1	AUGUSTUS	mRNA	97170741	97173023	1	-	.	ID=g3507.t1;Parent=g3507;
OZ010652.1_Phania_funesta_genome_assembly,_chromosome:_1	AUGUSTUS	stop_codon	97170741	97170743	.	-	0	ID=g3507.t1.stop1;Parent=g3507.t1;
OZ010652.1_Phania_funesta_genome_assembly,_chromosome:_1	AUGUSTUS	CDS	97170741	97172242	1	-	2	ID=g3507.t1.CDS1;Parent=g3507.t1;
OZ010652.1_Phania_funesta_genome_assembly,_chromosome:_1	AUGUSTUS	exon	97170741	97172242	.	-	.	ID=g3507.t1.exon1;Parent=g3507.t1;
OZ010652.1_Phania_funesta_genome_assembly,_chromosome:_1	AUGUSTUS	intron	97172243	97172311	1	-	.	ID=g3507.t1.intron1;Parent=g3507.t1;
OZ010652.1_Phania_funesta_genome_assembly,_chromosome:_1	AUGUSTUS	CDS	97172312	97173023	1	-	0	ID=g3507.t1.CDS2;Parent=g3507.t1;
OZ010652.1_Phania_funesta_genome_assembly,_chromosome:_1	AUGUSTUS	exon	97172312	97173023	.	-	.	ID=g3507.t1.exon2;Parent=g3507.t1;
OZ010652.1_Phania_funesta_genome_assembly,_chromosome:_1	AUGUSTUS	start_codon	97173021	97173023	.	-	0	ID=g3507.t1.start1;Parent=g3507.t1;
OZ010652.1_Phania_funesta_genome_assembly,_chromosome:_1	AUGUSTUS	gene	97238931	97257277	.	-	.	ID=g3508;
OZ010652.1_Phania_funesta_genome_assembly,_chromosome:_1	AUGUSTUS	mRNA	97238931	97257277	0.92	-	.	ID=g3508.t1;Parent=g3508;
OZ010652.1_Phania_funesta_genome_assembly,_chromosome:_1	AUGUSTUS	stop_codon	97238931	97238933	.	-	0	ID=g3508.t1.stop1;Parent=g3508.t1;
OZ010652.1_Phania_funesta_genome_assembly,_chromosome:_1	AUGUSTUS	CDS	97238931	97239743	0.98	-	0	ID=g3508.t1.CDS1;Parent=g3508.t1;
OZ010652.1_Phania_funesta_genome_assembly,_chromosome:_1	AUGUSTUS	exon	97238931	97239743	.	-	.	ID=g3508.t1.exon1;Parent=g3508.t1;
OZ010652.1_Phania_funesta_genome_assembly,_chromosome:_1	AUGUSTUS	intron	97239744	97257040	0.92	-	.	ID=g3508.t1.intron1;Parent=g3508.t1;
OZ010652.1_Phania_funesta_genome_assembly,_chromosome:_1	AUGUSTUS	CDS	97257041	97257277	0.94	-	0	ID=g3508.t1.CDS2;Parent=g3508.t1;
OZ010652.1_Phania_funesta_genome_assembly,_chromosome:_1	AUGUSTUS	exon	97257041	97257277	.	-	.	ID=g3508.t1.exon2;Parent=g3508.t1;
OZ010652.1_Phania_funesta_genome_assembly,_chromosome:_1	AUGUSTUS	start_codon	97257275	97257277	.	-	0	ID=g3508.t1.start1;Parent=g3508.t1;
OZ010652.1_Phania_funesta_genome_assembly,_chromosome:_1	GeneMark.hmm3	mRNA	97238931	97239524	.	-	.	ID=g3508.t2;Parent=g3508;
OZ010652.1_Phania_funesta_genome_assembly,_chromosome:_1	GeneMark.hmm3	CDS	97238931	97239524	.	-	0	ID=g3508.t2.CDS1;Parent=g3508.t2;
OZ010652.1_Phania_funesta_genome_assembly,_chromosome:_1	GeneMark.hmm3	exon	97238931	97239524	.	-	0	ID=g3508.t2.exon1;Parent=g3508.t2;
OZ010652.1_Phania_funesta_genome_assembly,_chromosome:_1	AUGUSTUS	gene	97264617	97265009	.	+	.	ID=g3509;
OZ010652.1_Phania_funesta_genome_assembly,_chromosome:_1	AUGUSTUS	mRNA	97264617	97265009	1	+	.	ID=g3509.t1;Parent=g3509;
OZ010652.1_Phania_funesta_genome_assembly,_chromosome:_1	AUGUSTUS	start_codon	97264617	97264619	.	+	0	ID=g3509.t1.start1;Parent=g3509.t1;
OZ010652.1_Phania_funesta_genome_assembly,_chromosome:_1	AUGUSTUS	CDS	97264617	97265009	1	+	0	ID=g3509.t1.CDS1;Parent=g3509.t1;
OZ010652.1_Phania_funesta_genome_assembly,_chromosome:_1	AUGUSTUS	exon	97264617	97265009	.	+	.	ID=g3509.t1.exon1;Parent=g3509.t1;
OZ010652.1_Phania_funesta_genome_assembly,_chromosome:_1	AUGUSTUS	stop_codon	97265007	97265009	.	+	0	ID=g3509.t1.stop1;Parent=g3509.t1;
OZ010652.1_Phania_funesta_genome_assembly,_chromosome:_1	AUGUSTUS	gene	97310816	97331707	.	+	.	ID=g3510;
OZ010652.1_Phania_funesta_genome_assembly,_chromosome:_1	AUGUSTUS	mRNA	97310816	97331707	1	+	.	ID=g3510.t1;Parent=g3510;
OZ010652.1_Phania_funesta_genome_assembly,_chromosome:_1	AUGUSTUS	start_codon	97310816	97310818	.	+	0	ID=g3510.t1.start1;Parent=g3510.t1;
OZ010652.1_Phania_funesta_genome_assembly,_chromosome:_1	AUGUSTUS	CDS	97310816	97310910	1	+	0	ID=g3510.t1.CDS1;Parent=g3510.t1;
OZ010652.1_Phania_funesta_genome_assembly,_chromosome:_1	AUGUSTUS	exon	97310816	97310910	.	+	.	ID=g3510.t1.exon1;Parent=g3510.t1;
OZ010652.1_Phania_funesta_genome_assembly,_chromosome:_1	AUGUSTUS	intron	97310911	97325833	1	+	.	ID=g3510.t1.intron1;Parent=g3510.t1;
OZ010652.1_Phania_funesta_genome_assembly,_chromosome:_1	AUGUSTUS	CDS	97325834	97325948	1	+	1	ID=g3510.t1.CDS2;Parent=g3510.t1;
OZ010652.1_Phania_funesta_genome_assembly,_chromosome:_1	AUGUSTUS	exon	97325834	97325948	.	+	.	ID=g3510.t1.exon2;Parent=g3510.t1;
OZ010652.1_Phania_funesta_genome_assembly,_chromosome:_1	AUGUSTUS	intron	97325949	97330164	1	+	.	ID=g3510.t1.intron2;Parent=g3510.t1;
OZ010652.1_Phania_funesta_genome_assembly,_chromosome:_1	AUGUSTUS	CDS	97330165	97330695	1	+	0	ID=g3510.t1.CDS3;Parent=g3510.t1;
OZ010652.1_Phania_funesta_genome_assembly,_chromosome:_1	AUGUSTUS	exon	97330165	97330695	.	+	.	ID=g3510.t1.exon3;Parent=g3510.t1;
OZ010652.1_Phania_funesta_genome_assembly,_chromosome:_1	AUGUSTUS	intron	97330696	97330754	1	+	.	ID=g3510.t1.intron3;Parent=g3510.t1;
OZ010652.1_Phania_funesta_genome_assembly,_chromosome:_1	AUGUSTUS	CDS	97330755	97330944	1	+	0	ID=g3510.t1.CDS4;Parent=g3510.t1;
OZ010652.1_Phania_funesta_genome_assembly,_chromosome:_1	AUGUSTUS	exon	97330755	97330944	.	+	.	ID=g3510.t1.exon4;Parent=g3510.t1;
OZ010652.1_Phania_funesta_genome_assembly,_chromosome:_1	AUGUSTUS	intron	97330945	97331016	1	+	.	ID=g3510.t1.intron4;Parent=g3510.t1;
OZ010652.1_Phania_funesta_genome_assembly,_chromosome:_1	AUGUSTUS	CDS	97331017	97331253	1	+	2	ID=g3510.t1.CDS5;Parent=g3510.t1;
OZ010652.1_Phania_funesta_genome_assembly,_chromosome:_1	AUGUSTUS	exon	97331017	97331253	.	+	.	ID=g3510.t1.exon5;Parent=g3510.t1;
OZ010652.1_Phania_funesta_genome_assembly,_chromosome:_1	AUGUSTUS	intron	97331254	97331324	1	+	.	ID=g3510.t1.intron5;Parent=g3510.t1;
OZ010652.1_Phania_funesta_genome_assembly,_chromosome:_1	AUGUSTUS	CDS	97331325	97331707	1	+	2	ID=g3510.t1.CDS6;Parent=g3510.t1;
OZ010652.1_Phania_funesta_genome_assembly,_chromosome:_1	AUGUSTUS	exon	97331325	97331707	.	+	.	ID=g3510.t1.exon6;Parent=g3510.t1;
OZ010652.1_Phania_funesta_genome_assembly,_chromosome:_1	AUGUSTUS	stop_codon	97331705	97331707	.	+	0	ID=g3510.t1.stop1;Parent=g3510.t1;
OZ010652.1_Phania_funesta_genome_assembly,_chromosome:_1	AUGUSTUS	gene	97352893	97370928	.	+	.	ID=g3511;
OZ010652.1_Phania_funesta_genome_assembly,_chromosome:_1	AUGUSTUS	mRNA	97352893	97370928	1	+	.	ID=g3511.t1;Parent=g3511;
OZ010652.1_Phania_funesta_genome_assembly,_chromosome:_1	AUGUSTUS	start_codon	97352893	97352895	.	+	0	ID=g3511.t1.start1;Parent=g3511.t1;
OZ010652.1_Phania_funesta_genome_assembly,_chromosome:_1	AUGUSTUS	CDS	97352893	97353167	1	+	0	ID=g3511.t1.CDS1;Parent=g3511.t1;
OZ010652.1_Phania_funesta_genome_assembly,_chromosome:_1	AUGUSTUS	exon	97352893	97353167	.	+	.	ID=g3511.t1.exon1;Parent=g3511.t1;
OZ010652.1_Phania_funesta_genome_assembly,_chromosome:_1	AUGUSTUS	intron	97353168	97368361	1	+	.	ID=g3511.t1.intron1;Parent=g3511.t1;
OZ010652.1_Phania_funesta_genome_assembly,_chromosome:_1	AUGUSTUS	CDS	97368362	97368636	1	+	1	ID=g3511.t1.CDS2;Parent=g3511.t1;
OZ010652.1_Phania_funesta_genome_assembly,_chromosome:_1	AUGUSTUS	exon	97368362	97368636	.	+	.	ID=g3511.t1.exon2;Parent=g3511.t1;
OZ010652.1_Phania_funesta_genome_assembly,_chromosome:_1	AUGUSTUS	intron	97368637	97368706	1	+	.	ID=g3511.t1.intron2;Parent=g3511.t1;
OZ010652.1_Phania_funesta_genome_assembly,_chromosome:_1	AUGUSTUS	CDS	97368707	97369489	1	+	2	ID=g3511.t1.CDS3;Parent=g3511.t1;
OZ010652.1_Phania_funesta_genome_assembly,_chromosome:_1	AUGUSTUS	exon	97368707	97369489	.	+	.	ID=g3511.t1.exon3;Parent=g3511.t1;
OZ010652.1_Phania_funesta_genome_assembly,_chromosome:_1	AUGUSTUS	intron	97369490	97370869	1	+	.	ID=g3511.t1.intron3;Parent=g3511.t1;
OZ010652.1_Phania_funesta_genome_assembly,_chromosome:_1	AUGUSTUS	CDS	97370870	97370928	1	+	2	ID=g3511.t1.CDS4;Parent=g3511.t1;
OZ010652.1_Phania_funesta_genome_assembly,_chromosome:_1	AUGUSTUS	exon	97370870	97370928	.	+	.	ID=g3511.t1.exon4;Parent=g3511.t1;
OZ010652.1_Phania_funesta_genome_assembly,_chromosome:_1	AUGUSTUS	stop_codon	97370926	97370928	.	+	0	ID=g3511.t1.stop1;Parent=g3511.t1;
OZ010652.1_Phania_funesta_genome_assembly,_chromosome:_1	GeneMark.hmm3	gene	97394196	97394590	.	+	.	ID=g3512;
OZ010652.1_Phania_funesta_genome_assembly,_chromosome:_1	GeneMark.hmm3	mRNA	97394196	97394590	.	+	.	ID=g3512.t1;Parent=g3512;
OZ010652.1_Phania_funesta_genome_assembly,_chromosome:_1	GeneMark.hmm3	start_codon	97394196	97394198	.	+	0	ID=g3512.t1.start1;Parent=g3512.t1;
OZ010652.1_Phania_funesta_genome_assembly,_chromosome:_1	GeneMark.hmm3	CDS	97394196	97394208	.	+	0	ID=g3512.t1.CDS1;Parent=g3512.t1;
OZ010652.1_Phania_funesta_genome_assembly,_chromosome:_1	GeneMark.hmm3	exon	97394196	97394208	0	+	.	ID=g3512.t1.exon1;Parent=g3512.t1;
OZ010652.1_Phania_funesta_genome_assembly,_chromosome:_1	GeneMark.hmm3	intron	97394209	97394498	.	+	2	ID=g3512.t1.intron1;Parent=g3512.t1;
OZ010652.1_Phania_funesta_genome_assembly,_chromosome:_1	GeneMark.hmm3	CDS	97394499	97394590	.	+	2	ID=g3512.t1.CDS2;Parent=g3512.t1;
OZ010652.1_Phania_funesta_genome_assembly,_chromosome:_1	GeneMark.hmm3	exon	97394499	97394590	0	+	.	ID=g3512.t1.exon2;Parent=g3512.t1;
OZ010652.1_Phania_funesta_genome_assembly,_chromosome:_1	GeneMark.hmm3	stop_codon	97394588	97394590	.	+	0	ID=g3512.t1.stop1;Parent=g3512.t1;
OZ010652.1_Phania_funesta_genome_assembly,_chromosome:_1	AUGUSTUS	gene	97394621	97395193	.	+	.	ID=g3513;
OZ010652.1_Phania_funesta_genome_assembly,_chromosome:_1	AUGUSTUS	mRNA	97394621	97395193	0.88	+	.	ID=g3513.t1;Parent=g3513;
OZ010652.1_Phania_funesta_genome_assembly,_chromosome:_1	AUGUSTUS	start_codon	97394621	97394623	.	+	0	ID=g3513.t1.start1;Parent=g3513.t1;
OZ010652.1_Phania_funesta_genome_assembly,_chromosome:_1	AUGUSTUS	CDS	97394621	97394655	0.99	+	0	ID=g3513.t1.CDS1;Parent=g3513.t1;
OZ010652.1_Phania_funesta_genome_assembly,_chromosome:_1	AUGUSTUS	exon	97394621	97394655	.	+	.	ID=g3513.t1.exon1;Parent=g3513.t1;
OZ010652.1_Phania_funesta_genome_assembly,_chromosome:_1	AUGUSTUS	intron	97394656	97394737	1	+	.	ID=g3513.t1.intron1;Parent=g3513.t1;
OZ010652.1_Phania_funesta_genome_assembly,_chromosome:_1	AUGUSTUS	CDS	97394738	97394748	0.99	+	1	ID=g3513.t1.CDS2;Parent=g3513.t1;
OZ010652.1_Phania_funesta_genome_assembly,_chromosome:_1	AUGUSTUS	exon	97394738	97394748	.	+	.	ID=g3513.t1.exon2;Parent=g3513.t1;
OZ010652.1_Phania_funesta_genome_assembly,_chromosome:_1	AUGUSTUS	intron	97394749	97394840	0.89	+	.	ID=g3513.t1.intron2;Parent=g3513.t1;
OZ010652.1_Phania_funesta_genome_assembly,_chromosome:_1	AUGUSTUS	CDS	97394841	97395193	0.89	+	2	ID=g3513.t1.CDS3;Parent=g3513.t1;
OZ010652.1_Phania_funesta_genome_assembly,_chromosome:_1	AUGUSTUS	exon	97394841	97395193	.	+	.	ID=g3513.t1.exon3;Parent=g3513.t1;
OZ010652.1_Phania_funesta_genome_assembly,_chromosome:_1	AUGUSTUS	stop_codon	97395191	97395193	.	+	0	ID=g3513.t1.stop1;Parent=g3513.t1;
OZ010652.1_Phania_funesta_genome_assembly,_chromosome:_1	GeneMark.hmm3	gene	97747997	97748866	.	-	.	ID=g3514;
OZ010652.1_Phania_funesta_genome_assembly,_chromosome:_1	GeneMark.hmm3	mRNA	97747997	97748866	.	-	.	ID=g3514.t1;Parent=g3514;
OZ010652.1_Phania_funesta_genome_assembly,_chromosome:_1	GeneMark.hmm3	CDS	97747997	97748866	.	-	0	ID=g3514.t1.CDS1;Parent=g3514.t1;
OZ010652.1_Phania_funesta_genome_assembly,_chromosome:_1	GeneMark.hmm3	exon	97747997	97748866	.	-	0	ID=g3514.t1.exon1;Parent=g3514.t1;
OZ010652.1_Phania_funesta_genome_assembly,_chromosome:_1	AUGUSTUS	gene	97747997	97748980	.	-	.	ID=g3515;
OZ010652.1_Phania_funesta_genome_assembly,_chromosome:_1	AUGUSTUS	mRNA	97747997	97748980	0.37	-	.	ID=g3515.t1;Parent=g3515;
OZ010652.1_Phania_funesta_genome_assembly,_chromosome:_1	AUGUSTUS	stop_codon	97747997	97747999	.	-	0	ID=g3515.t1.stop1;Parent=g3515.t1;
OZ010652.1_Phania_funesta_genome_assembly,_chromosome:_1	AUGUSTUS	CDS	97747997	97748744	0.37	-	1	ID=g3515.t1.CDS1;Parent=g3515.t1;
OZ010652.1_Phania_funesta_genome_assembly,_chromosome:_1	AUGUSTUS	exon	97747997	97748744	.	-	.	ID=g3515.t1.exon1;Parent=g3515.t1;
OZ010652.1_Phania_funesta_genome_assembly,_chromosome:_1	AUGUSTUS	intron	97748745	97748903	0.37	-	.	ID=g3515.t1.intron1;Parent=g3515.t1;
OZ010652.1_Phania_funesta_genome_assembly,_chromosome:_1	AUGUSTUS	CDS	97748904	97748980	0.4	-	0	ID=g3515.t1.CDS2;Parent=g3515.t1;
OZ010652.1_Phania_funesta_genome_assembly,_chromosome:_1	AUGUSTUS	exon	97748904	97748980	.	-	.	ID=g3515.t1.exon2;Parent=g3515.t1;
OZ010652.1_Phania_funesta_genome_assembly,_chromosome:_1	AUGUSTUS	start_codon	97748978	97748980	.	-	0	ID=g3515.t1.start1;Parent=g3515.t1;
OZ010652.1_Phania_funesta_genome_assembly,_chromosome:_1	AUGUSTUS	gene	97749465	97751948	.	-	.	ID=g3516;
OZ010652.1_Phania_funesta_genome_assembly,_chromosome:_1	AUGUSTUS	mRNA	97749465	97751948	0.68	-	.	ID=g3516.t1;Parent=g3516;
OZ010652.1_Phania_funesta_genome_assembly,_chromosome:_1	AUGUSTUS	stop_codon	97749465	97749467	.	-	0	ID=g3516.t1.stop1;Parent=g3516.t1;
OZ010652.1_Phania_funesta_genome_assembly,_chromosome:_1	AUGUSTUS	CDS	97749465	97749745	0.84	-	2	ID=g3516.t1.CDS1;Parent=g3516.t1;
OZ010652.1_Phania_funesta_genome_assembly,_chromosome:_1	AUGUSTUS	exon	97749465	97749745	.	-	.	ID=g3516.t1.exon1;Parent=g3516.t1;
OZ010652.1_Phania_funesta_genome_assembly,_chromosome:_1	AUGUSTUS	intron	97749746	97750495	0.78	-	.	ID=g3516.t1.intron1;Parent=g3516.t1;
OZ010652.1_Phania_funesta_genome_assembly,_chromosome:_1	AUGUSTUS	CDS	97750496	97751948	0.78	-	0	ID=g3516.t1.CDS2;Parent=g3516.t1;
OZ010652.1_Phania_funesta_genome_assembly,_chromosome:_1	AUGUSTUS	exon	97750496	97751948	.	-	.	ID=g3516.t1.exon2;Parent=g3516.t1;
OZ010652.1_Phania_funesta_genome_assembly,_chromosome:_1	AUGUSTUS	start_codon	97751946	97751948	.	-	0	ID=g3516.t1.start1;Parent=g3516.t1;
OZ010652.1_Phania_funesta_genome_assembly,_chromosome:_1	AUGUSTUS	gene	97786763	97789351	.	-	.	ID=g3517;
OZ010652.1_Phania_funesta_genome_assembly,_chromosome:_1	AUGUSTUS	mRNA	97786763	97789351	0.49	-	.	ID=g3517.t1;Parent=g3517;
OZ010652.1_Phania_funesta_genome_assembly,_chromosome:_1	AUGUSTUS	stop_codon	97786763	97786765	.	-	0	ID=g3517.t1.stop1;Parent=g3517.t1;
OZ010652.1_Phania_funesta_genome_assembly,_chromosome:_1	AUGUSTUS	CDS	97786763	97786989	0.78	-	2	ID=g3517.t1.CDS1;Parent=g3517.t1;
OZ010652.1_Phania_funesta_genome_assembly,_chromosome:_1	AUGUSTUS	exon	97786763	97786989	.	-	.	ID=g3517.t1.exon1;Parent=g3517.t1;
OZ010652.1_Phania_funesta_genome_assembly,_chromosome:_1	AUGUSTUS	intron	97786990	97789290	0.49	-	.	ID=g3517.t1.intron1;Parent=g3517.t1;
OZ010652.1_Phania_funesta_genome_assembly,_chromosome:_1	AUGUSTUS	CDS	97789291	97789351	0.59	-	0	ID=g3517.t1.CDS2;Parent=g3517.t1;
OZ010652.1_Phania_funesta_genome_assembly,_chromosome:_1	AUGUSTUS	exon	97789291	97789351	.	-	.	ID=g3517.t1.exon2;Parent=g3517.t1;
OZ010652.1_Phania_funesta_genome_assembly,_chromosome:_1	AUGUSTUS	start_codon	97789349	97789351	.	-	0	ID=g3517.t1.start1;Parent=g3517.t1;
OZ010652.1_Phania_funesta_genome_assembly,_chromosome:_1	AUGUSTUS	gene	97893096	97904679	.	+	.	ID=g3518;
OZ010652.1_Phania_funesta_genome_assembly,_chromosome:_1	AUGUSTUS	mRNA	97893096	97904679	1	+	.	ID=g3518.t1;Parent=g3518;
OZ010652.1_Phania_funesta_genome_assembly,_chromosome:_1	AUGUSTUS	start_codon	97893096	97893098	.	+	0	ID=g3518.t1.start1;Parent=g3518.t1;
OZ010652.1_Phania_funesta_genome_assembly,_chromosome:_1	AUGUSTUS	CDS	97893096	97893545	1	+	0	ID=g3518.t1.CDS1;Parent=g3518.t1;
OZ010652.1_Phania_funesta_genome_assembly,_chromosome:_1	AUGUSTUS	exon	97893096	97893545	.	+	.	ID=g3518.t1.exon1;Parent=g3518.t1;
OZ010652.1_Phania_funesta_genome_assembly,_chromosome:_1	AUGUSTUS	intron	97893546	97900234	1	+	.	ID=g3518.t1.intron1;Parent=g3518.t1;
OZ010652.1_Phania_funesta_genome_assembly,_chromosome:_1	AUGUSTUS	CDS	97900235	97900960	1	+	0	ID=g3518.t1.CDS2;Parent=g3518.t1;
OZ010652.1_Phania_funesta_genome_assembly,_chromosome:_1	AUGUSTUS	exon	97900235	97900960	.	+	.	ID=g3518.t1.exon2;Parent=g3518.t1;
OZ010652.1_Phania_funesta_genome_assembly,_chromosome:_1	AUGUSTUS	intron	97900961	97903016	1	+	.	ID=g3518.t1.intron2;Parent=g3518.t1;
OZ010652.1_Phania_funesta_genome_assembly,_chromosome:_1	AUGUSTUS	CDS	97903017	97903163	1	+	0	ID=g3518.t1.CDS3;Parent=g3518.t1;
OZ010652.1_Phania_funesta_genome_assembly,_chromosome:_1	AUGUSTUS	exon	97903017	97903163	.	+	.	ID=g3518.t1.exon3;Parent=g3518.t1;
OZ010652.1_Phania_funesta_genome_assembly,_chromosome:_1	AUGUSTUS	intron	97903164	97903344	1	+	.	ID=g3518.t1.intron3;Parent=g3518.t1;
OZ010652.1_Phania_funesta_genome_assembly,_chromosome:_1	AUGUSTUS	CDS	97903345	97904679	1	+	0	ID=g3518.t1.CDS4;Parent=g3518.t1;
OZ010652.1_Phania_funesta_genome_assembly,_chromosome:_1	AUGUSTUS	exon	97903345	97904679	.	+	.	ID=g3518.t1.exon4;Parent=g3518.t1;
OZ010652.1_Phania_funesta_genome_assembly,_chromosome:_1	AUGUSTUS	stop_codon	97904677	97904679	.	+	0	ID=g3518.t1.stop1;Parent=g3518.t1;
OZ010652.1_Phania_funesta_genome_assembly,_chromosome:_1	AUGUSTUS	gene	97931896	97932519	.	+	.	ID=g3519;
OZ010652.1_Phania_funesta_genome_assembly,_chromosome:_1	AUGUSTUS	mRNA	97931896	97932519	0.35	+	.	ID=g3519.t1;Parent=g3519;
OZ010652.1_Phania_funesta_genome_assembly,_chromosome:_1	AUGUSTUS	start_codon	97931896	97931898	.	+	0	ID=g3519.t1.start1;Parent=g3519.t1;
OZ010652.1_Phania_funesta_genome_assembly,_chromosome:_1	AUGUSTUS	CDS	97931896	97932209	0.72	+	0	ID=g3519.t1.CDS1;Parent=g3519.t1;
OZ010652.1_Phania_funesta_genome_assembly,_chromosome:_1	AUGUSTUS	exon	97931896	97932209	.	+	.	ID=g3519.t1.exon1;Parent=g3519.t1;
OZ010652.1_Phania_funesta_genome_assembly,_chromosome:_1	AUGUSTUS	intron	97932210	97932265	0.85	+	.	ID=g3519.t1.intron1;Parent=g3519.t1;
OZ010652.1_Phania_funesta_genome_assembly,_chromosome:_1	AUGUSTUS	CDS	97932266	97932395	0.5	+	1	ID=g3519.t1.CDS2;Parent=g3519.t1;
OZ010652.1_Phania_funesta_genome_assembly,_chromosome:_1	AUGUSTUS	exon	97932266	97932395	.	+	.	ID=g3519.t1.exon2;Parent=g3519.t1;
OZ010652.1_Phania_funesta_genome_assembly,_chromosome:_1	AUGUSTUS	intron	97932396	97932447	0.51	+	.	ID=g3519.t1.intron2;Parent=g3519.t1;
OZ010652.1_Phania_funesta_genome_assembly,_chromosome:_1	AUGUSTUS	CDS	97932448	97932519	0.51	+	0	ID=g3519.t1.CDS3;Parent=g3519.t1;
OZ010652.1_Phania_funesta_genome_assembly,_chromosome:_1	AUGUSTUS	exon	97932448	97932519	.	+	.	ID=g3519.t1.exon3;Parent=g3519.t1;
OZ010652.1_Phania_funesta_genome_assembly,_chromosome:_1	AUGUSTUS	stop_codon	97932517	97932519	.	+	0	ID=g3519.t1.stop1;Parent=g3519.t1;
OZ010652.1_Phania_funesta_genome_assembly,_chromosome:_1	AUGUSTUS	gene	98068709	98076994	.	+	.	ID=g3520;
OZ010652.1_Phania_funesta_genome_assembly,_chromosome:_1	AUGUSTUS	mRNA	98068709	98076994	1	+	.	ID=g3520.t1;Parent=g3520;
OZ010652.1_Phania_funesta_genome_assembly,_chromosome:_1	AUGUSTUS	start_codon	98068709	98068711	.	+	0	ID=g3520.t1.start1;Parent=g3520.t1;
OZ010652.1_Phania_funesta_genome_assembly,_chromosome:_1	AUGUSTUS	CDS	98068709	98069660	1	+	0	ID=g3520.t1.CDS1;Parent=g3520.t1;
OZ010652.1_Phania_funesta_genome_assembly,_chromosome:_1	AUGUSTUS	exon	98068709	98069660	.	+	.	ID=g3520.t1.exon1;Parent=g3520.t1;
OZ010652.1_Phania_funesta_genome_assembly,_chromosome:_1	AUGUSTUS	intron	98069661	98069726	1	+	.	ID=g3520.t1.intron1;Parent=g3520.t1;
OZ010652.1_Phania_funesta_genome_assembly,_chromosome:_1	AUGUSTUS	CDS	98069727	98070093	1	+	2	ID=g3520.t1.CDS2;Parent=g3520.t1;
OZ010652.1_Phania_funesta_genome_assembly,_chromosome:_1	AUGUSTUS	exon	98069727	98070093	.	+	.	ID=g3520.t1.exon2;Parent=g3520.t1;
OZ010652.1_Phania_funesta_genome_assembly,_chromosome:_1	AUGUSTUS	intron	98070094	98070153	1	+	.	ID=g3520.t1.intron2;Parent=g3520.t1;
OZ010652.1_Phania_funesta_genome_assembly,_chromosome:_1	AUGUSTUS	CDS	98070154	98070233	1	+	1	ID=g3520.t1.CDS3;Parent=g3520.t1;
OZ010652.1_Phania_funesta_genome_assembly,_chromosome:_1	AUGUSTUS	exon	98070154	98070233	.	+	.	ID=g3520.t1.exon3;Parent=g3520.t1;
OZ010652.1_Phania_funesta_genome_assembly,_chromosome:_1	AUGUSTUS	intron	98070234	98071411	1	+	.	ID=g3520.t1.intron3;Parent=g3520.t1;
OZ010652.1_Phania_funesta_genome_assembly,_chromosome:_1	AUGUSTUS	CDS	98071412	98071753	1	+	2	ID=g3520.t1.CDS4;Parent=g3520.t1;
OZ010652.1_Phania_funesta_genome_assembly,_chromosome:_1	AUGUSTUS	exon	98071412	98071753	.	+	.	ID=g3520.t1.exon4;Parent=g3520.t1;
OZ010652.1_Phania_funesta_genome_assembly,_chromosome:_1	AUGUSTUS	intron	98071754	98071811	1	+	.	ID=g3520.t1.intron4;Parent=g3520.t1;
OZ010652.1_Phania_funesta_genome_assembly,_chromosome:_1	AUGUSTUS	CDS	98071812	98072016	1	+	2	ID=g3520.t1.CDS5;Parent=g3520.t1;
OZ010652.1_Phania_funesta_genome_assembly,_chromosome:_1	AUGUSTUS	exon	98071812	98072016	.	+	.	ID=g3520.t1.exon5;Parent=g3520.t1;
OZ010652.1_Phania_funesta_genome_assembly,_chromosome:_1	AUGUSTUS	intron	98072017	98072075	1	+	.	ID=g3520.t1.intron5;Parent=g3520.t1;
OZ010652.1_Phania_funesta_genome_assembly,_chromosome:_1	AUGUSTUS	CDS	98072076	98073408	1	+	1	ID=g3520.t1.CDS6;Parent=g3520.t1;
OZ010652.1_Phania_funesta_genome_assembly,_chromosome:_1	AUGUSTUS	exon	98072076	98073408	.	+	.	ID=g3520.t1.exon6;Parent=g3520.t1;
OZ010652.1_Phania_funesta_genome_assembly,_chromosome:_1	AUGUSTUS	intron	98073409	98073464	1	+	.	ID=g3520.t1.intron6;Parent=g3520.t1;
OZ010652.1_Phania_funesta_genome_assembly,_chromosome:_1	AUGUSTUS	CDS	98073465	98073679	1	+	0	ID=g3520.t1.CDS7;Parent=g3520.t1;
OZ010652.1_Phania_funesta_genome_assembly,_chromosome:_1	AUGUSTUS	exon	98073465	98073679	.	+	.	ID=g3520.t1.exon7;Parent=g3520.t1;
OZ010652.1_Phania_funesta_genome_assembly,_chromosome:_1	AUGUSTUS	intron	98073680	98073739	1	+	.	ID=g3520.t1.intron7;Parent=g3520.t1;
OZ010652.1_Phania_funesta_genome_assembly,_chromosome:_1	AUGUSTUS	CDS	98073740	98073991	1	+	1	ID=g3520.t1.CDS8;Parent=g3520.t1;
OZ010652.1_Phania_funesta_genome_assembly,_chromosome:_1	AUGUSTUS	exon	98073740	98073991	.	+	.	ID=g3520.t1.exon8;Parent=g3520.t1;
OZ010652.1_Phania_funesta_genome_assembly,_chromosome:_1	AUGUSTUS	intron	98073992	98074060	1	+	.	ID=g3520.t1.intron8;Parent=g3520.t1;
OZ010652.1_Phania_funesta_genome_assembly,_chromosome:_1	AUGUSTUS	CDS	98074061	98074232	1	+	1	ID=g3520.t1.CDS9;Parent=g3520.t1;
OZ010652.1_Phania_funesta_genome_assembly,_chromosome:_1	AUGUSTUS	exon	98074061	98074232	.	+	.	ID=g3520.t1.exon9;Parent=g3520.t1;
OZ010652.1_Phania_funesta_genome_assembly,_chromosome:_1	AUGUSTUS	intron	98074233	98076269	1	+	.	ID=g3520.t1.intron9;Parent=g3520.t1;
OZ010652.1_Phania_funesta_genome_assembly,_chromosome:_1	AUGUSTUS	CDS	98076270	98076503	1	+	0	ID=g3520.t1.CDS10;Parent=g3520.t1;
OZ010652.1_Phania_funesta_genome_assembly,_chromosome:_1	AUGUSTUS	exon	98076270	98076503	.	+	.	ID=g3520.t1.exon10;Parent=g3520.t1;
OZ010652.1_Phania_funesta_genome_assembly,_chromosome:_1	AUGUSTUS	intron	98076504	98076603	1	+	.	ID=g3520.t1.intron10;Parent=g3520.t1;
OZ010652.1_Phania_funesta_genome_assembly,_chromosome:_1	AUGUSTUS	CDS	98076604	98076735	1	+	0	ID=g3520.t1.CDS11;Parent=g3520.t1;
OZ010652.1_Phania_funesta_genome_assembly,_chromosome:_1	AUGUSTUS	exon	98076604	98076735	.	+	.	ID=g3520.t1.exon11;Parent=g3520.t1;
OZ010652.1_Phania_funesta_genome_assembly,_chromosome:_1	AUGUSTUS	intron	98076736	98076817	1	+	.	ID=g3520.t1.intron11;Parent=g3520.t1;
OZ010652.1_Phania_funesta_genome_assembly,_chromosome:_1	AUGUSTUS	CDS	98076818	98076994	1	+	0	ID=g3520.t1.CDS12;Parent=g3520.t1;
OZ010652.1_Phania_funesta_genome_assembly,_chromosome:_1	AUGUSTUS	exon	98076818	98076994	.	+	.	ID=g3520.t1.exon12;Parent=g3520.t1;
OZ010652.1_Phania_funesta_genome_assembly,_chromosome:_1	AUGUSTUS	stop_codon	98076992	98076994	.	+	0	ID=g3520.t1.stop1;Parent=g3520.t1;
OZ010652.1_Phania_funesta_genome_assembly,_chromosome:_1	AUGUSTUS	gene	98199687	98200670	.	-	.	ID=g3521;
OZ010652.1_Phania_funesta_genome_assembly,_chromosome:_1	AUGUSTUS	mRNA	98199687	98200670	1	-	.	ID=g3521.t1;Parent=g3521;
OZ010652.1_Phania_funesta_genome_assembly,_chromosome:_1	AUGUSTUS	stop_codon	98199687	98199689	.	-	0	ID=g3521.t1.stop1;Parent=g3521.t1;
OZ010652.1_Phania_funesta_genome_assembly,_chromosome:_1	AUGUSTUS	CDS	98199687	98200382	1	-	0	ID=g3521.t1.CDS1;Parent=g3521.t1;
OZ010652.1_Phania_funesta_genome_assembly,_chromosome:_1	AUGUSTUS	exon	98199687	98200382	.	-	.	ID=g3521.t1.exon1;Parent=g3521.t1;
OZ010652.1_Phania_funesta_genome_assembly,_chromosome:_1	AUGUSTUS	intron	98200383	98200640	1	-	.	ID=g3521.t1.intron1;Parent=g3521.t1;
OZ010652.1_Phania_funesta_genome_assembly,_chromosome:_1	AUGUSTUS	CDS	98200641	98200670	1	-	0	ID=g3521.t1.CDS2;Parent=g3521.t1;
OZ010652.1_Phania_funesta_genome_assembly,_chromosome:_1	AUGUSTUS	exon	98200641	98200670	.	-	.	ID=g3521.t1.exon2;Parent=g3521.t1;
OZ010652.1_Phania_funesta_genome_assembly,_chromosome:_1	AUGUSTUS	start_codon	98200668	98200670	.	-	0	ID=g3521.t1.start1;Parent=g3521.t1;
OZ010652.1_Phania_funesta_genome_assembly,_chromosome:_1	AUGUSTUS	gene	98202662	98211232	.	+	.	ID=g3522;
OZ010652.1_Phania_funesta_genome_assembly,_chromosome:_1	AUGUSTUS	mRNA	98202662	98211232	1	+	.	ID=g3522.t1;Parent=g3522;
OZ010652.1_Phania_funesta_genome_assembly,_chromosome:_1	AUGUSTUS	start_codon	98202662	98202664	.	+	0	ID=g3522.t1.start1;Parent=g3522.t1;
OZ010652.1_Phania_funesta_genome_assembly,_chromosome:_1	AUGUSTUS	CDS	98202662	98202781	1	+	0	ID=g3522.t1.CDS1;Parent=g3522.t1;
OZ010652.1_Phania_funesta_genome_assembly,_chromosome:_1	AUGUSTUS	exon	98202662	98202781	.	+	.	ID=g3522.t1.exon1;Parent=g3522.t1;
OZ010652.1_Phania_funesta_genome_assembly,_chromosome:_1	AUGUSTUS	intron	98202782	98202840	1	+	.	ID=g3522.t1.intron1;Parent=g3522.t1;
OZ010652.1_Phania_funesta_genome_assembly,_chromosome:_1	AUGUSTUS	CDS	98202841	98203339	1	+	0	ID=g3522.t1.CDS2;Parent=g3522.t1;
OZ010652.1_Phania_funesta_genome_assembly,_chromosome:_1	AUGUSTUS	exon	98202841	98203339	.	+	.	ID=g3522.t1.exon2;Parent=g3522.t1;
OZ010652.1_Phania_funesta_genome_assembly,_chromosome:_1	AUGUSTUS	intron	98203340	98206851	1	+	.	ID=g3522.t1.intron2;Parent=g3522.t1;
OZ010652.1_Phania_funesta_genome_assembly,_chromosome:_1	AUGUSTUS	CDS	98206852	98206963	1	+	2	ID=g3522.t1.CDS3;Parent=g3522.t1;
OZ010652.1_Phania_funesta_genome_assembly,_chromosome:_1	AUGUSTUS	exon	98206852	98206963	.	+	.	ID=g3522.t1.exon3;Parent=g3522.t1;
OZ010652.1_Phania_funesta_genome_assembly,_chromosome:_1	AUGUSTUS	intron	98206964	98207033	1	+	.	ID=g3522.t1.intron3;Parent=g3522.t1;
OZ010652.1_Phania_funesta_genome_assembly,_chromosome:_1	AUGUSTUS	CDS	98207034	98207062	1	+	1	ID=g3522.t1.CDS4;Parent=g3522.t1;
OZ010652.1_Phania_funesta_genome_assembly,_chromosome:_1	AUGUSTUS	exon	98207034	98207062	.	+	.	ID=g3522.t1.exon4;Parent=g3522.t1;
OZ010652.1_Phania_funesta_genome_assembly,_chromosome:_1	AUGUSTUS	intron	98207063	98208682	1	+	.	ID=g3522.t1.intron4;Parent=g3522.t1;
OZ010652.1_Phania_funesta_genome_assembly,_chromosome:_1	AUGUSTUS	CDS	98208683	98209676	1	+	2	ID=g3522.t1.CDS5;Parent=g3522.t1;
OZ010652.1_Phania_funesta_genome_assembly,_chromosome:_1	AUGUSTUS	exon	98208683	98209676	.	+	.	ID=g3522.t1.exon5;Parent=g3522.t1;
OZ010652.1_Phania_funesta_genome_assembly,_chromosome:_1	AUGUSTUS	intron	98209677	98210166	1	+	.	ID=g3522.t1.intron5;Parent=g3522.t1;
OZ010652.1_Phania_funesta_genome_assembly,_chromosome:_1	AUGUSTUS	CDS	98210167	98210319	1	+	1	ID=g3522.t1.CDS6;Parent=g3522.t1;
OZ010652.1_Phania_funesta_genome_assembly,_chromosome:_1	AUGUSTUS	exon	98210167	98210319	.	+	.	ID=g3522.t1.exon6;Parent=g3522.t1;
OZ010652.1_Phania_funesta_genome_assembly,_chromosome:_1	AUGUSTUS	intron	98210320	98210384	1	+	.	ID=g3522.t1.intron6;Parent=g3522.t1;
OZ010652.1_Phania_funesta_genome_assembly,_chromosome:_1	AUGUSTUS	CDS	98210385	98210807	1	+	1	ID=g3522.t1.CDS7;Parent=g3522.t1;
OZ010652.1_Phania_funesta_genome_assembly,_chromosome:_1	AUGUSTUS	exon	98210385	98210807	.	+	.	ID=g3522.t1.exon7;Parent=g3522.t1;
OZ010652.1_Phania_funesta_genome_assembly,_chromosome:_1	AUGUSTUS	intron	98210808	98210880	1	+	.	ID=g3522.t1.intron7;Parent=g3522.t1;
OZ010652.1_Phania_funesta_genome_assembly,_chromosome:_1	AUGUSTUS	CDS	98210881	98211232	1	+	1	ID=g3522.t1.CDS8;Parent=g3522.t1;
OZ010652.1_Phania_funesta_genome_assembly,_chromosome:_1	AUGUSTUS	exon	98210881	98211232	.	+	.	ID=g3522.t1.exon8;Parent=g3522.t1;
OZ010652.1_Phania_funesta_genome_assembly,_chromosome:_1	AUGUSTUS	stop_codon	98211230	98211232	.	+	0	ID=g3522.t1.stop1;Parent=g3522.t1;
OZ010652.1_Phania_funesta_genome_assembly,_chromosome:_1	AUGUSTUS	gene	98216585	98222869	.	-	.	ID=g3523;
OZ010652.1_Phania_funesta_genome_assembly,_chromosome:_1	AUGUSTUS	mRNA	98216585	98222869	1	-	.	ID=g3523.t1;Parent=g3523;
OZ010652.1_Phania_funesta_genome_assembly,_chromosome:_1	AUGUSTUS	stop_codon	98216585	98216587	.	-	0	ID=g3523.t1.stop1;Parent=g3523.t1;
OZ010652.1_Phania_funesta_genome_assembly,_chromosome:_1	AUGUSTUS	CDS	98216585	98216720	1	-	1	ID=g3523.t1.CDS1;Parent=g3523.t1;
OZ010652.1_Phania_funesta_genome_assembly,_chromosome:_1	AUGUSTUS	exon	98216585	98216720	.	-	.	ID=g3523.t1.exon1;Parent=g3523.t1;
OZ010652.1_Phania_funesta_genome_assembly,_chromosome:_1	AUGUSTUS	intron	98216721	98216786	1	-	.	ID=g3523.t1.intron1;Parent=g3523.t1;
OZ010652.1_Phania_funesta_genome_assembly,_chromosome:_1	AUGUSTUS	CDS	98216787	98216896	1	-	0	ID=g3523.t1.CDS2;Parent=g3523.t1;
OZ010652.1_Phania_funesta_genome_assembly,_chromosome:_1	AUGUSTUS	exon	98216787	98216896	.	-	.	ID=g3523.t1.exon2;Parent=g3523.t1;
OZ010652.1_Phania_funesta_genome_assembly,_chromosome:_1	AUGUSTUS	intron	98216897	98216961	1	-	.	ID=g3523.t1.intron2;Parent=g3523.t1;
OZ010652.1_Phania_funesta_genome_assembly,_chromosome:_1	AUGUSTUS	CDS	98216962	98217087	1	-	0	ID=g3523.t1.CDS3;Parent=g3523.t1;
OZ010652.1_Phania_funesta_genome_assembly,_chromosome:_1	AUGUSTUS	exon	98216962	98217087	.	-	.	ID=g3523.t1.exon3;Parent=g3523.t1;
OZ010652.1_Phania_funesta_genome_assembly,_chromosome:_1	AUGUSTUS	intron	98217088	98217197	1	-	.	ID=g3523.t1.intron3;Parent=g3523.t1;
OZ010652.1_Phania_funesta_genome_assembly,_chromosome:_1	AUGUSTUS	CDS	98217198	98217386	1	-	0	ID=g3523.t1.CDS4;Parent=g3523.t1;
OZ010652.1_Phania_funesta_genome_assembly,_chromosome:_1	AUGUSTUS	exon	98217198	98217386	.	-	.	ID=g3523.t1.exon4;Parent=g3523.t1;
OZ010652.1_Phania_funesta_genome_assembly,_chromosome:_1	AUGUSTUS	intron	98217387	98217451	1	-	.	ID=g3523.t1.intron4;Parent=g3523.t1;
OZ010652.1_Phania_funesta_genome_assembly,_chromosome:_1	AUGUSTUS	CDS	98217452	98217620	1	-	1	ID=g3523.t1.CDS5;Parent=g3523.t1;
OZ010652.1_Phania_funesta_genome_assembly,_chromosome:_1	AUGUSTUS	exon	98217452	98217620	.	-	.	ID=g3523.t1.exon5;Parent=g3523.t1;
OZ010652.1_Phania_funesta_genome_assembly,_chromosome:_1	AUGUSTUS	intron	98217621	98217672	1	-	.	ID=g3523.t1.intron5;Parent=g3523.t1;
OZ010652.1_Phania_funesta_genome_assembly,_chromosome:_1	AUGUSTUS	CDS	98217673	98217939	1	-	1	ID=g3523.t1.CDS6;Parent=g3523.t1;
OZ010652.1_Phania_funesta_genome_assembly,_chromosome:_1	AUGUSTUS	exon	98217673	98217939	.	-	.	ID=g3523.t1.exon6;Parent=g3523.t1;
OZ010652.1_Phania_funesta_genome_assembly,_chromosome:_1	AUGUSTUS	intron	98217940	98218002	1	-	.	ID=g3523.t1.intron6;Parent=g3523.t1;
OZ010652.1_Phania_funesta_genome_assembly,_chromosome:_1	AUGUSTUS	CDS	98218003	98218120	1	-	2	ID=g3523.t1.CDS7;Parent=g3523.t1;
OZ010652.1_Phania_funesta_genome_assembly,_chromosome:_1	AUGUSTUS	exon	98218003	98218120	.	-	.	ID=g3523.t1.exon7;Parent=g3523.t1;
OZ010652.1_Phania_funesta_genome_assembly,_chromosome:_1	AUGUSTUS	intron	98218121	98220187	1	-	.	ID=g3523.t1.intron7;Parent=g3523.t1;
OZ010652.1_Phania_funesta_genome_assembly,_chromosome:_1	AUGUSTUS	CDS	98220188	98220312	1	-	1	ID=g3523.t1.CDS8;Parent=g3523.t1;
OZ010652.1_Phania_funesta_genome_assembly,_chromosome:_1	AUGUSTUS	exon	98220188	98220312	.	-	.	ID=g3523.t1.exon8;Parent=g3523.t1;
OZ010652.1_Phania_funesta_genome_assembly,_chromosome:_1	AUGUSTUS	intron	98220313	98220369	1	-	.	ID=g3523.t1.intron8;Parent=g3523.t1;
OZ010652.1_Phania_funesta_genome_assembly,_chromosome:_1	AUGUSTUS	CDS	98220370	98220570	1	-	1	ID=g3523.t1.CDS9;Parent=g3523.t1;
OZ010652.1_Phania_funesta_genome_assembly,_chromosome:_1	AUGUSTUS	exon	98220370	98220570	.	-	.	ID=g3523.t1.exon9;Parent=g3523.t1;
OZ010652.1_Phania_funesta_genome_assembly,_chromosome:_1	AUGUSTUS	intron	98220571	98220631	1	-	.	ID=g3523.t1.intron9;Parent=g3523.t1;
OZ010652.1_Phania_funesta_genome_assembly,_chromosome:_1	AUGUSTUS	CDS	98220632	98220717	1	-	0	ID=g3523.t1.CDS10;Parent=g3523.t1;
OZ010652.1_Phania_funesta_genome_assembly,_chromosome:_1	AUGUSTUS	exon	98220632	98220717	.	-	.	ID=g3523.t1.exon10;Parent=g3523.t1;
OZ010652.1_Phania_funesta_genome_assembly,_chromosome:_1	AUGUSTUS	intron	98220718	98221442	1	-	.	ID=g3523.t1.intron10;Parent=g3523.t1;
OZ010652.1_Phania_funesta_genome_assembly,_chromosome:_1	AUGUSTUS	CDS	98221443	98221511	1	-	0	ID=g3523.t1.CDS11;Parent=g3523.t1;
OZ010652.1_Phania_funesta_genome_assembly,_chromosome:_1	AUGUSTUS	exon	98221443	98221511	.	-	.	ID=g3523.t1.exon11;Parent=g3523.t1;
OZ010652.1_Phania_funesta_genome_assembly,_chromosome:_1	AUGUSTUS	intron	98221512	98221569	1	-	.	ID=g3523.t1.intron11;Parent=g3523.t1;
OZ010652.1_Phania_funesta_genome_assembly,_chromosome:_1	AUGUSTUS	CDS	98221570	98221698	1	-	0	ID=g3523.t1.CDS12;Parent=g3523.t1;
OZ010652.1_Phania_funesta_genome_assembly,_chromosome:_1	AUGUSTUS	exon	98221570	98221698	.	-	.	ID=g3523.t1.exon12;Parent=g3523.t1;
OZ010652.1_Phania_funesta_genome_assembly,_chromosome:_1	AUGUSTUS	intron	98221699	98221755	1	-	.	ID=g3523.t1.intron12;Parent=g3523.t1;
OZ010652.1_Phania_funesta_genome_assembly,_chromosome:_1	AUGUSTUS	CDS	98221756	98221894	1	-	1	ID=g3523.t1.CDS13;Parent=g3523.t1;
OZ010652.1_Phania_funesta_genome_assembly,_chromosome:_1	AUGUSTUS	exon	98221756	98221894	.	-	.	ID=g3523.t1.exon13;Parent=g3523.t1;
OZ010652.1_Phania_funesta_genome_assembly,_chromosome:_1	AUGUSTUS	intron	98221895	98222127	1	-	.	ID=g3523.t1.intron13;Parent=g3523.t1;
OZ010652.1_Phania_funesta_genome_assembly,_chromosome:_1	AUGUSTUS	CDS	98222128	98222316	1	-	1	ID=g3523.t1.CDS14;Parent=g3523.t1;
OZ010652.1_Phania_funesta_genome_assembly,_chromosome:_1	AUGUSTUS	exon	98222128	98222316	.	-	.	ID=g3523.t1.exon14;Parent=g3523.t1;
OZ010652.1_Phania_funesta_genome_assembly,_chromosome:_1	AUGUSTUS	intron	98222317	98222387	1	-	.	ID=g3523.t1.intron14;Parent=g3523.t1;
OZ010652.1_Phania_funesta_genome_assembly,_chromosome:_1	AUGUSTUS	CDS	98222388	98222869	1	-	0	ID=g3523.t1.CDS15;Parent=g3523.t1;
OZ010652.1_Phania_funesta_genome_assembly,_chromosome:_1	AUGUSTUS	exon	98222388	98222869	.	-	.	ID=g3523.t1.exon15;Parent=g3523.t1;
OZ010652.1_Phania_funesta_genome_assembly,_chromosome:_1	AUGUSTUS	start_codon	98222867	98222869	.	-	0	ID=g3523.t1.start1;Parent=g3523.t1;
OZ010652.1_Phania_funesta_genome_assembly,_chromosome:_1	AUGUSTUS	gene	98226935	98231986	.	-	.	ID=g3524;
OZ010652.1_Phania_funesta_genome_assembly,_chromosome:_1	AUGUSTUS	mRNA	98226935	98231986	1	-	.	ID=g3524.t1;Parent=g3524;
OZ010652.1_Phania_funesta_genome_assembly,_chromosome:_1	AUGUSTUS	stop_codon	98226935	98226937	.	-	0	ID=g3524.t1.stop1;Parent=g3524.t1;
OZ010652.1_Phania_funesta_genome_assembly,_chromosome:_1	AUGUSTUS	CDS	98226935	98227048	1	-	0	ID=g3524.t1.CDS1;Parent=g3524.t1;
OZ010652.1_Phania_funesta_genome_assembly,_chromosome:_1	AUGUSTUS	exon	98226935	98227048	.	-	.	ID=g3524.t1.exon1;Parent=g3524.t1;
OZ010652.1_Phania_funesta_genome_assembly,_chromosome:_1	AUGUSTUS	intron	98227049	98227109	1	-	.	ID=g3524.t1.intron1;Parent=g3524.t1;
OZ010652.1_Phania_funesta_genome_assembly,_chromosome:_1	AUGUSTUS	CDS	98227110	98227223	1	-	0	ID=g3524.t1.CDS2;Parent=g3524.t1;
OZ010652.1_Phania_funesta_genome_assembly,_chromosome:_1	AUGUSTUS	exon	98227110	98227223	.	-	.	ID=g3524.t1.exon2;Parent=g3524.t1;
OZ010652.1_Phania_funesta_genome_assembly,_chromosome:_1	AUGUSTUS	intron	98227224	98229518	1	-	.	ID=g3524.t1.intron2;Parent=g3524.t1;
OZ010652.1_Phania_funesta_genome_assembly,_chromosome:_1	AUGUSTUS	CDS	98229519	98229611	1	-	0	ID=g3524.t1.CDS3;Parent=g3524.t1;
OZ010652.1_Phania_funesta_genome_assembly,_chromosome:_1	AUGUSTUS	exon	98229519	98229611	.	-	.	ID=g3524.t1.exon3;Parent=g3524.t1;
OZ010652.1_Phania_funesta_genome_assembly,_chromosome:_1	AUGUSTUS	intron	98229612	98229688	1	-	.	ID=g3524.t1.intron3;Parent=g3524.t1;
OZ010652.1_Phania_funesta_genome_assembly,_chromosome:_1	AUGUSTUS	CDS	98229689	98229888	1	-	2	ID=g3524.t1.CDS4;Parent=g3524.t1;
OZ010652.1_Phania_funesta_genome_assembly,_chromosome:_1	AUGUSTUS	exon	98229689	98229888	.	-	.	ID=g3524.t1.exon4;Parent=g3524.t1;
OZ010652.1_Phania_funesta_genome_assembly,_chromosome:_1	AUGUSTUS	intron	98229889	98231862	1	-	.	ID=g3524.t1.intron4;Parent=g3524.t1;
OZ010652.1_Phania_funesta_genome_assembly,_chromosome:_1	AUGUSTUS	CDS	98231863	98231986	1	-	0	ID=g3524.t1.CDS5;Parent=g3524.t1;
OZ010652.1_Phania_funesta_genome_assembly,_chromosome:_1	AUGUSTUS	exon	98231863	98231986	.	-	.	ID=g3524.t1.exon5;Parent=g3524.t1;
OZ010652.1_Phania_funesta_genome_assembly,_chromosome:_1	AUGUSTUS	start_codon	98231984	98231986	.	-	0	ID=g3524.t1.start1;Parent=g3524.t1;
OZ010652.1_Phania_funesta_genome_assembly,_chromosome:_1	AUGUSTUS	gene	98236213	98240592	.	-	.	ID=g3525;
OZ010652.1_Phania_funesta_genome_assembly,_chromosome:_1	AUGUSTUS	mRNA	98236213	98240592	0.9	-	.	ID=g3525.t1;Parent=g3525;
OZ010652.1_Phania_funesta_genome_assembly,_chromosome:_1	AUGUSTUS	stop_codon	98236213	98236215	.	-	0	ID=g3525.t1.stop1;Parent=g3525.t1;
OZ010652.1_Phania_funesta_genome_assembly,_chromosome:_1	AUGUSTUS	CDS	98236213	98240592	0.9	-	0	ID=g3525.t1.CDS1;Parent=g3525.t1;
OZ010652.1_Phania_funesta_genome_assembly,_chromosome:_1	AUGUSTUS	exon	98236213	98240592	.	-	.	ID=g3525.t1.exon1;Parent=g3525.t1;
OZ010652.1_Phania_funesta_genome_assembly,_chromosome:_1	AUGUSTUS	start_codon	98240590	98240592	.	-	0	ID=g3525.t1.start1;Parent=g3525.t1;
OZ010652.1_Phania_funesta_genome_assembly,_chromosome:_1	GeneMark.hmm3	mRNA	98236213	98240358	.	-	.	ID=g3525.t2;Parent=g3525;
OZ010652.1_Phania_funesta_genome_assembly,_chromosome:_1	GeneMark.hmm3	CDS	98236213	98240358	.	-	0	ID=g3525.t2.CDS1;Parent=g3525.t2;
OZ010652.1_Phania_funesta_genome_assembly,_chromosome:_1	GeneMark.hmm3	exon	98236213	98240358	.	-	0	ID=g3525.t2.exon1;Parent=g3525.t2;
OZ010652.1_Phania_funesta_genome_assembly,_chromosome:_1	AUGUSTUS	gene	98245382	98246581	.	+	.	ID=g3526;
OZ010652.1_Phania_funesta_genome_assembly,_chromosome:_1	AUGUSTUS	mRNA	98245382	98246581	1	+	.	ID=g3526.t1;Parent=g3526;
OZ010652.1_Phania_funesta_genome_assembly,_chromosome:_1	AUGUSTUS	start_codon	98245382	98245384	.	+	0	ID=g3526.t1.start1;Parent=g3526.t1;
OZ010652.1_Phania_funesta_genome_assembly,_chromosome:_1	AUGUSTUS	CDS	98245382	98246581	1	+	0	ID=g3526.t1.CDS1;Parent=g3526.t1;
OZ010652.1_Phania_funesta_genome_assembly,_chromosome:_1	AUGUSTUS	exon	98245382	98246581	.	+	.	ID=g3526.t1.exon1;Parent=g3526.t1;
OZ010652.1_Phania_funesta_genome_assembly,_chromosome:_1	AUGUSTUS	stop_codon	98246579	98246581	.	+	0	ID=g3526.t1.stop1;Parent=g3526.t1;
OZ010652.1_Phania_funesta_genome_assembly,_chromosome:_1	AUGUSTUS	gene	98250857	98251408	.	+	.	ID=g3527;
OZ010652.1_Phania_funesta_genome_assembly,_chromosome:_1	AUGUSTUS	mRNA	98250857	98251408	0.95	+	.	ID=g3527.t1;Parent=g3527;
OZ010652.1_Phania_funesta_genome_assembly,_chromosome:_1	AUGUSTUS	start_codon	98250857	98250859	.	+	0	ID=g3527.t1.start1;Parent=g3527.t1;
OZ010652.1_Phania_funesta_genome_assembly,_chromosome:_1	AUGUSTUS	CDS	98250857	98250877	1	+	0	ID=g3527.t1.CDS1;Parent=g3527.t1;
OZ010652.1_Phania_funesta_genome_assembly,_chromosome:_1	AUGUSTUS	exon	98250857	98250877	.	+	.	ID=g3527.t1.exon1;Parent=g3527.t1;
OZ010652.1_Phania_funesta_genome_assembly,_chromosome:_1	AUGUSTUS	intron	98250878	98250934	1	+	.	ID=g3527.t1.intron1;Parent=g3527.t1;
OZ010652.1_Phania_funesta_genome_assembly,_chromosome:_1	AUGUSTUS	CDS	98250935	98251078	1	+	0	ID=g3527.t1.CDS2;Parent=g3527.t1;
OZ010652.1_Phania_funesta_genome_assembly,_chromosome:_1	AUGUSTUS	exon	98250935	98251078	.	+	.	ID=g3527.t1.exon2;Parent=g3527.t1;
OZ010652.1_Phania_funesta_genome_assembly,_chromosome:_1	AUGUSTUS	intron	98251079	98251133	1	+	.	ID=g3527.t1.intron2;Parent=g3527.t1;
OZ010652.1_Phania_funesta_genome_assembly,_chromosome:_1	AUGUSTUS	CDS	98251134	98251215	1	+	0	ID=g3527.t1.CDS3;Parent=g3527.t1;
OZ010652.1_Phania_funesta_genome_assembly,_chromosome:_1	AUGUSTUS	exon	98251134	98251215	.	+	.	ID=g3527.t1.exon3;Parent=g3527.t1;
OZ010652.1_Phania_funesta_genome_assembly,_chromosome:_1	AUGUSTUS	intron	98251216	98251265	1	+	.	ID=g3527.t1.intron3;Parent=g3527.t1;
OZ010652.1_Phania_funesta_genome_assembly,_chromosome:_1	AUGUSTUS	CDS	98251266	98251408	0.95	+	2	ID=g3527.t1.CDS4;Parent=g3527.t1;
OZ010652.1_Phania_funesta_genome_assembly,_chromosome:_1	AUGUSTUS	exon	98251266	98251408	.	+	.	ID=g3527.t1.exon4;Parent=g3527.t1;
OZ010652.1_Phania_funesta_genome_assembly,_chromosome:_1	AUGUSTUS	stop_codon	98251406	98251408	.	+	0	ID=g3527.t1.stop1;Parent=g3527.t1;
OZ010652.1_Phania_funesta_genome_assembly,_chromosome:_1	AUGUSTUS	gene	98251978	98252951	.	+	.	ID=g3528;
OZ010652.1_Phania_funesta_genome_assembly,_chromosome:_1	AUGUSTUS	mRNA	98251978	98252951	1	+	.	ID=g3528.t1;Parent=g3528;
OZ010652.1_Phania_funesta_genome_assembly,_chromosome:_1	AUGUSTUS	start_codon	98251978	98251980	.	+	0	ID=g3528.t1.start1;Parent=g3528.t1;
OZ010652.1_Phania_funesta_genome_assembly,_chromosome:_1	AUGUSTUS	CDS	98251978	98252046	1	+	0	ID=g3528.t1.CDS1;Parent=g3528.t1;
OZ010652.1_Phania_funesta_genome_assembly,_chromosome:_1	AUGUSTUS	exon	98251978	98252046	.	+	.	ID=g3528.t1.exon1;Parent=g3528.t1;
OZ010652.1_Phania_funesta_genome_assembly,_chromosome:_1	AUGUSTUS	intron	98252047	98252573	1	+	.	ID=g3528.t1.intron1;Parent=g3528.t1;
OZ010652.1_Phania_funesta_genome_assembly,_chromosome:_1	AUGUSTUS	CDS	98252574	98252951	1	+	0	ID=g3528.t1.CDS2;Parent=g3528.t1;
OZ010652.1_Phania_funesta_genome_assembly,_chromosome:_1	AUGUSTUS	exon	98252574	98252951	.	+	.	ID=g3528.t1.exon2;Parent=g3528.t1;
OZ010652.1_Phania_funesta_genome_assembly,_chromosome:_1	AUGUSTUS	stop_codon	98252949	98252951	.	+	0	ID=g3528.t1.stop1;Parent=g3528.t1;
OZ010652.1_Phania_funesta_genome_assembly,_chromosome:_1	AUGUSTUS	gene	98255659	98257395	.	-	.	ID=g3529;
OZ010652.1_Phania_funesta_genome_assembly,_chromosome:_1	AUGUSTUS	mRNA	98255659	98257395	1	-	.	ID=g3529.t1;Parent=g3529;
OZ010652.1_Phania_funesta_genome_assembly,_chromosome:_1	AUGUSTUS	stop_codon	98255659	98255661	.	-	0	ID=g3529.t1.stop1;Parent=g3529.t1;
OZ010652.1_Phania_funesta_genome_assembly,_chromosome:_1	AUGUSTUS	CDS	98255659	98257395	1	-	0	ID=g3529.t1.CDS1;Parent=g3529.t1;
OZ010652.1_Phania_funesta_genome_assembly,_chromosome:_1	AUGUSTUS	exon	98255659	98257395	.	-	.	ID=g3529.t1.exon1;Parent=g3529.t1;
OZ010652.1_Phania_funesta_genome_assembly,_chromosome:_1	AUGUSTUS	start_codon	98257393	98257395	.	-	0	ID=g3529.t1.start1;Parent=g3529.t1;
OZ010652.1_Phania_funesta_genome_assembly,_chromosome:_1	AUGUSTUS	gene	98295264	98296256	.	-	.	ID=g3530;
OZ010652.1_Phania_funesta_genome_assembly,_chromosome:_1	AUGUSTUS	mRNA	98295264	98296256	1	-	.	ID=g3530.t1;Parent=g3530;
OZ010652.1_Phania_funesta_genome_assembly,_chromosome:_1	AUGUSTUS	stop_codon	98295264	98295266	.	-	0	ID=g3530.t1.stop1;Parent=g3530.t1;
OZ010652.1_Phania_funesta_genome_assembly,_chromosome:_1	AUGUSTUS	CDS	98295264	98295483	1	-	1	ID=g3530.t1.CDS1;Parent=g3530.t1;
OZ010652.1_Phania_funesta_genome_assembly,_chromosome:_1	AUGUSTUS	exon	98295264	98295483	.	-	.	ID=g3530.t1.exon1;Parent=g3530.t1;
OZ010652.1_Phania_funesta_genome_assembly,_chromosome:_1	AUGUSTUS	intron	98295484	98295547	1	-	.	ID=g3530.t1.intron1;Parent=g3530.t1;
OZ010652.1_Phania_funesta_genome_assembly,_chromosome:_1	AUGUSTUS	CDS	98295548	98295670	1	-	1	ID=g3530.t1.CDS2;Parent=g3530.t1;
OZ010652.1_Phania_funesta_genome_assembly,_chromosome:_1	AUGUSTUS	exon	98295548	98295670	.	-	.	ID=g3530.t1.exon2;Parent=g3530.t1;
OZ010652.1_Phania_funesta_genome_assembly,_chromosome:_1	AUGUSTUS	intron	98295671	98295743	1	-	.	ID=g3530.t1.intron2;Parent=g3530.t1;
OZ010652.1_Phania_funesta_genome_assembly,_chromosome:_1	AUGUSTUS	CDS	98295744	98295962	1	-	1	ID=g3530.t1.CDS3;Parent=g3530.t1;
OZ010652.1_Phania_funesta_genome_assembly,_chromosome:_1	AUGUSTUS	exon	98295744	98295962	.	-	.	ID=g3530.t1.exon3;Parent=g3530.t1;
OZ010652.1_Phania_funesta_genome_assembly,_chromosome:_1	AUGUSTUS	intron	98295963	98296131	1	-	.	ID=g3530.t1.intron3;Parent=g3530.t1;
OZ010652.1_Phania_funesta_genome_assembly,_chromosome:_1	AUGUSTUS	CDS	98296132	98296256	1	-	0	ID=g3530.t1.CDS4;Parent=g3530.t1;
OZ010652.1_Phania_funesta_genome_assembly,_chromosome:_1	AUGUSTUS	exon	98296132	98296256	.	-	.	ID=g3530.t1.exon4;Parent=g3530.t1;
OZ010652.1_Phania_funesta_genome_assembly,_chromosome:_1	AUGUSTUS	start_codon	98296254	98296256	.	-	0	ID=g3530.t1.start1;Parent=g3530.t1;
OZ010652.1_Phania_funesta_genome_assembly,_chromosome:_1	AUGUSTUS	gene	98298437	98305137	.	+	.	ID=g3531;
OZ010652.1_Phania_funesta_genome_assembly,_chromosome:_1	AUGUSTUS	mRNA	98298437	98300987	1	+	.	ID=g3531.t1;Parent=g3531;
OZ010652.1_Phania_funesta_genome_assembly,_chromosome:_1	AUGUSTUS	start_codon	98298437	98298439	.	+	0	ID=g3531.t1.start1;Parent=g3531.t1;
OZ010652.1_Phania_funesta_genome_assembly,_chromosome:_1	AUGUSTUS	CDS	98298437	98298928	1	+	0	ID=g3531.t1.CDS1;Parent=g3531.t1;
OZ010652.1_Phania_funesta_genome_assembly,_chromosome:_1	AUGUSTUS	exon	98298437	98298928	.	+	.	ID=g3531.t1.exon1;Parent=g3531.t1;
OZ010652.1_Phania_funesta_genome_assembly,_chromosome:_1	AUGUSTUS	intron	98298929	98299001	1	+	.	ID=g3531.t1.intron1;Parent=g3531.t1;
OZ010652.1_Phania_funesta_genome_assembly,_chromosome:_1	AUGUSTUS	CDS	98299002	98299233	1	+	0	ID=g3531.t1.CDS2;Parent=g3531.t1;
OZ010652.1_Phania_funesta_genome_assembly,_chromosome:_1	AUGUSTUS	exon	98299002	98299233	.	+	.	ID=g3531.t1.exon2;Parent=g3531.t1;
OZ010652.1_Phania_funesta_genome_assembly,_chromosome:_1	AUGUSTUS	intron	98299234	98300778	1	+	.	ID=g3531.t1.intron2;Parent=g3531.t1;
OZ010652.1_Phania_funesta_genome_assembly,_chromosome:_1	AUGUSTUS	CDS	98300779	98300987	1	+	2	ID=g3531.t1.CDS3;Parent=g3531.t1;
OZ010652.1_Phania_funesta_genome_assembly,_chromosome:_1	AUGUSTUS	exon	98300779	98300987	.	+	.	ID=g3531.t1.exon3;Parent=g3531.t1;
OZ010652.1_Phania_funesta_genome_assembly,_chromosome:_1	AUGUSTUS	stop_codon	98300985	98300987	.	+	0	ID=g3531.t1.stop1;Parent=g3531.t1;
OZ010652.1_Phania_funesta_genome_assembly,_chromosome:_1	GeneMark.hmm3	mRNA	98298437	98305137	.	+	.	ID=g3531.t2;Parent=g3531;
OZ010652.1_Phania_funesta_genome_assembly,_chromosome:_1	GeneMark.hmm3	start_codon	98298437	98298439	.	+	0	ID=g3531.t2.start1;Parent=g3531.t2;
OZ010652.1_Phania_funesta_genome_assembly,_chromosome:_1	GeneMark.hmm3	CDS	98298437	98298928	.	+	0	ID=g3531.t2.CDS1;Parent=g3531.t2;
OZ010652.1_Phania_funesta_genome_assembly,_chromosome:_1	GeneMark.hmm3	exon	98298437	98298928	0	+	.	ID=g3531.t2.exon1;Parent=g3531.t2;
OZ010652.1_Phania_funesta_genome_assembly,_chromosome:_1	GeneMark.hmm3	intron	98298929	98299001	.	+	0	ID=g3531.t2.intron1;Parent=g3531.t2;
OZ010652.1_Phania_funesta_genome_assembly,_chromosome:_1	GeneMark.hmm3	CDS	98299002	98299233	.	+	0	ID=g3531.t2.CDS2;Parent=g3531.t2;
OZ010652.1_Phania_funesta_genome_assembly,_chromosome:_1	GeneMark.hmm3	exon	98299002	98299233	0	+	.	ID=g3531.t2.exon2;Parent=g3531.t2;
OZ010652.1_Phania_funesta_genome_assembly,_chromosome:_1	GeneMark.hmm3	intron	98299234	98300778	.	+	2	ID=g3531.t2.intron2;Parent=g3531.t2;
OZ010652.1_Phania_funesta_genome_assembly,_chromosome:_1	GeneMark.hmm3	CDS	98300779	98300935	.	+	2	ID=g3531.t2.CDS3;Parent=g3531.t2;
OZ010652.1_Phania_funesta_genome_assembly,_chromosome:_1	GeneMark.hmm3	exon	98300779	98300935	0	+	.	ID=g3531.t2.exon3;Parent=g3531.t2;
OZ010652.1_Phania_funesta_genome_assembly,_chromosome:_1	GeneMark.hmm3	intron	98300936	98305109	.	+	1	ID=g3531.t2.intron3;Parent=g3531.t2;
OZ010652.1_Phania_funesta_genome_assembly,_chromosome:_1	GeneMark.hmm3	CDS	98305110	98305137	.	+	1	ID=g3531.t2.CDS4;Parent=g3531.t2;
OZ010652.1_Phania_funesta_genome_assembly,_chromosome:_1	GeneMark.hmm3	exon	98305110	98305137	0	+	.	ID=g3531.t2.exon4;Parent=g3531.t2;
OZ010652.1_Phania_funesta_genome_assembly,_chromosome:_1	GeneMark.hmm3	stop_codon	98305135	98305137	.	+	0	ID=g3531.t2.stop1;Parent=g3531.t2;
OZ010652.1_Phania_funesta_genome_assembly,_chromosome:_1	AUGUSTUS	gene	98308784	98311759	.	-	.	ID=g3532;
OZ010652.1_Phania_funesta_genome_assembly,_chromosome:_1	AUGUSTUS	mRNA	98308784	98311759	1	-	.	ID=g3532.t1;Parent=g3532;
OZ010652.1_Phania_funesta_genome_assembly,_chromosome:_1	AUGUSTUS	stop_codon	98308784	98308786	.	-	0	ID=g3532.t1.stop1;Parent=g3532.t1;
OZ010652.1_Phania_funesta_genome_assembly,_chromosome:_1	AUGUSTUS	CDS	98308784	98309564	1	-	1	ID=g3532.t1.CDS1;Parent=g3532.t1;
OZ010652.1_Phania_funesta_genome_assembly,_chromosome:_1	AUGUSTUS	exon	98308784	98309564	.	-	.	ID=g3532.t1.exon1;Parent=g3532.t1;
OZ010652.1_Phania_funesta_genome_assembly,_chromosome:_1	AUGUSTUS	intron	98309565	98309618	1	-	.	ID=g3532.t1.intron1;Parent=g3532.t1;
OZ010652.1_Phania_funesta_genome_assembly,_chromosome:_1	AUGUSTUS	CDS	98309619	98309757	1	-	2	ID=g3532.t1.CDS2;Parent=g3532.t1;
OZ010652.1_Phania_funesta_genome_assembly,_chromosome:_1	AUGUSTUS	exon	98309619	98309757	.	-	.	ID=g3532.t1.exon2;Parent=g3532.t1;
OZ010652.1_Phania_funesta_genome_assembly,_chromosome:_1	AUGUSTUS	intron	98309758	98310505	1	-	.	ID=g3532.t1.intron2;Parent=g3532.t1;
OZ010652.1_Phania_funesta_genome_assembly,_chromosome:_1	AUGUSTUS	CDS	98310506	98310599	1	-	0	ID=g3532.t1.CDS3;Parent=g3532.t1;
OZ010652.1_Phania_funesta_genome_assembly,_chromosome:_1	AUGUSTUS	exon	98310506	98310599	.	-	.	ID=g3532.t1.exon3;Parent=g3532.t1;
OZ010652.1_Phania_funesta_genome_assembly,_chromosome:_1	AUGUSTUS	intron	98310600	98310742	1	-	.	ID=g3532.t1.intron3;Parent=g3532.t1;
OZ010652.1_Phania_funesta_genome_assembly,_chromosome:_1	AUGUSTUS	CDS	98310743	98310850	1	-	0	ID=g3532.t1.CDS4;Parent=g3532.t1;
OZ010652.1_Phania_funesta_genome_assembly,_chromosome:_1	AUGUSTUS	exon	98310743	98310850	.	-	.	ID=g3532.t1.exon4;Parent=g3532.t1;
OZ010652.1_Phania_funesta_genome_assembly,_chromosome:_1	AUGUSTUS	intron	98310851	98310936	1	-	.	ID=g3532.t1.intron4;Parent=g3532.t1;
OZ010652.1_Phania_funesta_genome_assembly,_chromosome:_1	AUGUSTUS	CDS	98310937	98311080	1	-	0	ID=g3532.t1.CDS5;Parent=g3532.t1;
OZ010652.1_Phania_funesta_genome_assembly,_chromosome:_1	AUGUSTUS	exon	98310937	98311080	.	-	.	ID=g3532.t1.exon5;Parent=g3532.t1;
OZ010652.1_Phania_funesta_genome_assembly,_chromosome:_1	AUGUSTUS	intron	98311081	98311132	1	-	.	ID=g3532.t1.intron5;Parent=g3532.t1;
OZ010652.1_Phania_funesta_genome_assembly,_chromosome:_1	AUGUSTUS	CDS	98311133	98311759	1	-	0	ID=g3532.t1.CDS6;Parent=g3532.t1;
OZ010652.1_Phania_funesta_genome_assembly,_chromosome:_1	AUGUSTUS	exon	98311133	98311759	.	-	.	ID=g3532.t1.exon6;Parent=g3532.t1;
OZ010652.1_Phania_funesta_genome_assembly,_chromosome:_1	AUGUSTUS	start_codon	98311757	98311759	.	-	0	ID=g3532.t1.start1;Parent=g3532.t1;
OZ010652.1_Phania_funesta_genome_assembly,_chromosome:_1	AUGUSTUS	gene	98323315	98393431	.	+	.	ID=g3533;
OZ010652.1_Phania_funesta_genome_assembly,_chromosome:_1	AUGUSTUS	mRNA	98323315	98393431	1	+	.	ID=g3533.t1;Parent=g3533;
OZ010652.1_Phania_funesta_genome_assembly,_chromosome:_1	AUGUSTUS	start_codon	98323315	98323317	.	+	0	ID=g3533.t1.start1;Parent=g3533.t1;
OZ010652.1_Phania_funesta_genome_assembly,_chromosome:_1	AUGUSTUS	CDS	98323315	98323479	1	+	0	ID=g3533.t1.CDS1;Parent=g3533.t1;
OZ010652.1_Phania_funesta_genome_assembly,_chromosome:_1	AUGUSTUS	exon	98323315	98323479	.	+	.	ID=g3533.t1.exon1;Parent=g3533.t1;
OZ010652.1_Phania_funesta_genome_assembly,_chromosome:_1	AUGUSTUS	intron	98323480	98323545	1	+	.	ID=g3533.t1.intron1;Parent=g3533.t1;
OZ010652.1_Phania_funesta_genome_assembly,_chromosome:_1	AUGUSTUS	CDS	98323546	98323705	1	+	0	ID=g3533.t1.CDS2;Parent=g3533.t1;
OZ010652.1_Phania_funesta_genome_assembly,_chromosome:_1	AUGUSTUS	exon	98323546	98323705	.	+	.	ID=g3533.t1.exon2;Parent=g3533.t1;
OZ010652.1_Phania_funesta_genome_assembly,_chromosome:_1	AUGUSTUS	intron	98323706	98325629	1	+	.	ID=g3533.t1.intron2;Parent=g3533.t1;
OZ010652.1_Phania_funesta_genome_assembly,_chromosome:_1	AUGUSTUS	CDS	98325630	98325783	1	+	2	ID=g3533.t1.CDS3;Parent=g3533.t1;
OZ010652.1_Phania_funesta_genome_assembly,_chromosome:_1	AUGUSTUS	exon	98325630	98325783	.	+	.	ID=g3533.t1.exon3;Parent=g3533.t1;
OZ010652.1_Phania_funesta_genome_assembly,_chromosome:_1	AUGUSTUS	intron	98325784	98325965	1	+	.	ID=g3533.t1.intron3;Parent=g3533.t1;
OZ010652.1_Phania_funesta_genome_assembly,_chromosome:_1	AUGUSTUS	CDS	98325966	98326602	1	+	1	ID=g3533.t1.CDS4;Parent=g3533.t1;
OZ010652.1_Phania_funesta_genome_assembly,_chromosome:_1	AUGUSTUS	exon	98325966	98326602	.	+	.	ID=g3533.t1.exon4;Parent=g3533.t1;
OZ010652.1_Phania_funesta_genome_assembly,_chromosome:_1	AUGUSTUS	intron	98326603	98327802	1	+	.	ID=g3533.t1.intron4;Parent=g3533.t1;
OZ010652.1_Phania_funesta_genome_assembly,_chromosome:_1	AUGUSTUS	CDS	98327803	98327910	1	+	0	ID=g3533.t1.CDS5;Parent=g3533.t1;
OZ010652.1_Phania_funesta_genome_assembly,_chromosome:_1	AUGUSTUS	exon	98327803	98327910	.	+	.	ID=g3533.t1.exon5;Parent=g3533.t1;
OZ010652.1_Phania_funesta_genome_assembly,_chromosome:_1	AUGUSTUS	intron	98327911	98327985	1	+	.	ID=g3533.t1.intron5;Parent=g3533.t1;
OZ010652.1_Phania_funesta_genome_assembly,_chromosome:_1	AUGUSTUS	CDS	98327986	98329065	1	+	0	ID=g3533.t1.CDS6;Parent=g3533.t1;
OZ010652.1_Phania_funesta_genome_assembly,_chromosome:_1	AUGUSTUS	exon	98327986	98329065	.	+	.	ID=g3533.t1.exon6;Parent=g3533.t1;
OZ010652.1_Phania_funesta_genome_assembly,_chromosome:_1	AUGUSTUS	intron	98329066	98329124	1	+	.	ID=g3533.t1.intron6;Parent=g3533.t1;
OZ010652.1_Phania_funesta_genome_assembly,_chromosome:_1	AUGUSTUS	CDS	98329125	98329244	1	+	0	ID=g3533.t1.CDS7;Parent=g3533.t1;
OZ010652.1_Phania_funesta_genome_assembly,_chromosome:_1	AUGUSTUS	exon	98329125	98329244	.	+	.	ID=g3533.t1.exon7;Parent=g3533.t1;
OZ010652.1_Phania_funesta_genome_assembly,_chromosome:_1	AUGUSTUS	intron	98329245	98331217	1	+	.	ID=g3533.t1.intron7;Parent=g3533.t1;
OZ010652.1_Phania_funesta_genome_assembly,_chromosome:_1	AUGUSTUS	CDS	98331218	98331374	1	+	0	ID=g3533.t1.CDS8;Parent=g3533.t1;
OZ010652.1_Phania_funesta_genome_assembly,_chromosome:_1	AUGUSTUS	exon	98331218	98331374	.	+	.	ID=g3533.t1.exon8;Parent=g3533.t1;
OZ010652.1_Phania_funesta_genome_assembly,_chromosome:_1	AUGUSTUS	intron	98331375	98331445	1	+	.	ID=g3533.t1.intron8;Parent=g3533.t1;
OZ010652.1_Phania_funesta_genome_assembly,_chromosome:_1	AUGUSTUS	CDS	98331446	98331634	1	+	2	ID=g3533.t1.CDS9;Parent=g3533.t1;
OZ010652.1_Phania_funesta_genome_assembly,_chromosome:_1	AUGUSTUS	exon	98331446	98331634	.	+	.	ID=g3533.t1.exon9;Parent=g3533.t1;
OZ010652.1_Phania_funesta_genome_assembly,_chromosome:_1	AUGUSTUS	intron	98331635	98331705	1	+	.	ID=g3533.t1.intron9;Parent=g3533.t1;
OZ010652.1_Phania_funesta_genome_assembly,_chromosome:_1	AUGUSTUS	CDS	98331706	98331923	1	+	2	ID=g3533.t1.CDS10;Parent=g3533.t1;
OZ010652.1_Phania_funesta_genome_assembly,_chromosome:_1	AUGUSTUS	exon	98331706	98331923	.	+	.	ID=g3533.t1.exon10;Parent=g3533.t1;
OZ010652.1_Phania_funesta_genome_assembly,_chromosome:_1	AUGUSTUS	intron	98331924	98332002	1	+	.	ID=g3533.t1.intron10;Parent=g3533.t1;
OZ010652.1_Phania_funesta_genome_assembly,_chromosome:_1	AUGUSTUS	CDS	98332003	98332299	1	+	0	ID=g3533.t1.CDS11;Parent=g3533.t1;
OZ010652.1_Phania_funesta_genome_assembly,_chromosome:_1	AUGUSTUS	exon	98332003	98332299	.	+	.	ID=g3533.t1.exon11;Parent=g3533.t1;
OZ010652.1_Phania_funesta_genome_assembly,_chromosome:_1	AUGUSTUS	intron	98332300	98332366	1	+	.	ID=g3533.t1.intron11;Parent=g3533.t1;
OZ010652.1_Phania_funesta_genome_assembly,_chromosome:_1	AUGUSTUS	CDS	98332367	98332790	1	+	0	ID=g3533.t1.CDS12;Parent=g3533.t1;
OZ010652.1_Phania_funesta_genome_assembly,_chromosome:_1	AUGUSTUS	exon	98332367	98332790	.	+	.	ID=g3533.t1.exon12;Parent=g3533.t1;
OZ010652.1_Phania_funesta_genome_assembly,_chromosome:_1	AUGUSTUS	intron	98332791	98332852	1	+	.	ID=g3533.t1.intron12;Parent=g3533.t1;
OZ010652.1_Phania_funesta_genome_assembly,_chromosome:_1	AUGUSTUS	CDS	98332853	98333052	1	+	2	ID=g3533.t1.CDS13;Parent=g3533.t1;
OZ010652.1_Phania_funesta_genome_assembly,_chromosome:_1	AUGUSTUS	exon	98332853	98333052	.	+	.	ID=g3533.t1.exon13;Parent=g3533.t1;
OZ010652.1_Phania_funesta_genome_assembly,_chromosome:_1	AUGUSTUS	intron	98333053	98333815	1	+	.	ID=g3533.t1.intron13;Parent=g3533.t1;
OZ010652.1_Phania_funesta_genome_assembly,_chromosome:_1	AUGUSTUS	CDS	98333816	98335690	1	+	0	ID=g3533.t1.CDS14;Parent=g3533.t1;
OZ010652.1_Phania_funesta_genome_assembly,_chromosome:_1	AUGUSTUS	exon	98333816	98335690	.	+	.	ID=g3533.t1.exon14;Parent=g3533.t1;
OZ010652.1_Phania_funesta_genome_assembly,_chromosome:_1	AUGUSTUS	intron	98335691	98335755	1	+	.	ID=g3533.t1.intron14;Parent=g3533.t1;
OZ010652.1_Phania_funesta_genome_assembly,_chromosome:_1	AUGUSTUS	CDS	98335756	98335928	1	+	0	ID=g3533.t1.CDS15;Parent=g3533.t1;
OZ010652.1_Phania_funesta_genome_assembly,_chromosome:_1	AUGUSTUS	exon	98335756	98335928	.	+	.	ID=g3533.t1.exon15;Parent=g3533.t1;
OZ010652.1_Phania_funesta_genome_assembly,_chromosome:_1	AUGUSTUS	intron	98335929	98336119	1	+	.	ID=g3533.t1.intron15;Parent=g3533.t1;
OZ010652.1_Phania_funesta_genome_assembly,_chromosome:_1	AUGUSTUS	CDS	98336120	98336275	1	+	1	ID=g3533.t1.CDS16;Parent=g3533.t1;
OZ010652.1_Phania_funesta_genome_assembly,_chromosome:_1	AUGUSTUS	exon	98336120	98336275	.	+	.	ID=g3533.t1.exon16;Parent=g3533.t1;
OZ010652.1_Phania_funesta_genome_assembly,_chromosome:_1	AUGUSTUS	intron	98336276	98340255	1	+	.	ID=g3533.t1.intron16;Parent=g3533.t1;
OZ010652.1_Phania_funesta_genome_assembly,_chromosome:_1	AUGUSTUS	CDS	98340256	98340466	1	+	1	ID=g3533.t1.CDS17;Parent=g3533.t1;
OZ010652.1_Phania_funesta_genome_assembly,_chromosome:_1	AUGUSTUS	exon	98340256	98340466	.	+	.	ID=g3533.t1.exon17;Parent=g3533.t1;
OZ010652.1_Phania_funesta_genome_assembly,_chromosome:_1	AUGUSTUS	intron	98340467	98347706	1	+	.	ID=g3533.t1.intron17;Parent=g3533.t1;
OZ010652.1_Phania_funesta_genome_assembly,_chromosome:_1	AUGUSTUS	CDS	98347707	98348093	1	+	0	ID=g3533.t1.CDS18;Parent=g3533.t1;
OZ010652.1_Phania_funesta_genome_assembly,_chromosome:_1	AUGUSTUS	exon	98347707	98348093	.	+	.	ID=g3533.t1.exon18;Parent=g3533.t1;
OZ010652.1_Phania_funesta_genome_assembly,_chromosome:_1	AUGUSTUS	intron	98348094	98348163	1	+	.	ID=g3533.t1.intron18;Parent=g3533.t1;
OZ010652.1_Phania_funesta_genome_assembly,_chromosome:_1	AUGUSTUS	CDS	98348164	98348749	1	+	0	ID=g3533.t1.CDS19;Parent=g3533.t1;
OZ010652.1_Phania_funesta_genome_assembly,_chromosome:_1	AUGUSTUS	exon	98348164	98348749	.	+	.	ID=g3533.t1.exon19;Parent=g3533.t1;
OZ010652.1_Phania_funesta_genome_assembly,_chromosome:_1	AUGUSTUS	intron	98348750	98348804	1	+	.	ID=g3533.t1.intron19;Parent=g3533.t1;
OZ010652.1_Phania_funesta_genome_assembly,_chromosome:_1	AUGUSTUS	CDS	98348805	98349038	1	+	2	ID=g3533.t1.CDS20;Parent=g3533.t1;
OZ010652.1_Phania_funesta_genome_assembly,_chromosome:_1	AUGUSTUS	exon	98348805	98349038	.	+	.	ID=g3533.t1.exon20;Parent=g3533.t1;
OZ010652.1_Phania_funesta_genome_assembly,_chromosome:_1	AUGUSTUS	intron	98349039	98350900	1	+	.	ID=g3533.t1.intron20;Parent=g3533.t1;
OZ010652.1_Phania_funesta_genome_assembly,_chromosome:_1	AUGUSTUS	CDS	98350901	98353578	1	+	2	ID=g3533.t1.CDS21;Parent=g3533.t1;
OZ010652.1_Phania_funesta_genome_assembly,_chromosome:_1	AUGUSTUS	exon	98350901	98353578	.	+	.	ID=g3533.t1.exon21;Parent=g3533.t1;
OZ010652.1_Phania_funesta_genome_assembly,_chromosome:_1	AUGUSTUS	intron	98353579	98353649	1	+	.	ID=g3533.t1.intron21;Parent=g3533.t1;
OZ010652.1_Phania_funesta_genome_assembly,_chromosome:_1	AUGUSTUS	CDS	98353650	98353898	1	+	0	ID=g3533.t1.CDS22;Parent=g3533.t1;
OZ010652.1_Phania_funesta_genome_assembly,_chromosome:_1	AUGUSTUS	exon	98353650	98353898	.	+	.	ID=g3533.t1.exon22;Parent=g3533.t1;
OZ010652.1_Phania_funesta_genome_assembly,_chromosome:_1	AUGUSTUS	intron	98353899	98354300	1	+	.	ID=g3533.t1.intron22;Parent=g3533.t1;
OZ010652.1_Phania_funesta_genome_assembly,_chromosome:_1	AUGUSTUS	CDS	98354301	98355869	1	+	0	ID=g3533.t1.CDS23;Parent=g3533.t1;
OZ010652.1_Phania_funesta_genome_assembly,_chromosome:_1	AUGUSTUS	exon	98354301	98355869	.	+	.	ID=g3533.t1.exon23;Parent=g3533.t1;
OZ010652.1_Phania_funesta_genome_assembly,_chromosome:_1	AUGUSTUS	intron	98355870	98357868	1	+	.	ID=g3533.t1.intron23;Parent=g3533.t1;
OZ010652.1_Phania_funesta_genome_assembly,_chromosome:_1	AUGUSTUS	CDS	98357869	98358037	1	+	0	ID=g3533.t1.CDS24;Parent=g3533.t1;
OZ010652.1_Phania_funesta_genome_assembly,_chromosome:_1	AUGUSTUS	exon	98357869	98358037	.	+	.	ID=g3533.t1.exon24;Parent=g3533.t1;
OZ010652.1_Phania_funesta_genome_assembly,_chromosome:_1	AUGUSTUS	intron	98358038	98358092	1	+	.	ID=g3533.t1.intron24;Parent=g3533.t1;
OZ010652.1_Phania_funesta_genome_assembly,_chromosome:_1	AUGUSTUS	CDS	98358093	98358245	1	+	2	ID=g3533.t1.CDS25;Parent=g3533.t1;
OZ010652.1_Phania_funesta_genome_assembly,_chromosome:_1	AUGUSTUS	exon	98358093	98358245	.	+	.	ID=g3533.t1.exon25;Parent=g3533.t1;
OZ010652.1_Phania_funesta_genome_assembly,_chromosome:_1	AUGUSTUS	intron	98358246	98358307	1	+	.	ID=g3533.t1.intron25;Parent=g3533.t1;
OZ010652.1_Phania_funesta_genome_assembly,_chromosome:_1	AUGUSTUS	CDS	98358308	98358600	1	+	2	ID=g3533.t1.CDS26;Parent=g3533.t1;
OZ010652.1_Phania_funesta_genome_assembly,_chromosome:_1	AUGUSTUS	exon	98358308	98358600	.	+	.	ID=g3533.t1.exon26;Parent=g3533.t1;
OZ010652.1_Phania_funesta_genome_assembly,_chromosome:_1	AUGUSTUS	intron	98358601	98358657	1	+	.	ID=g3533.t1.intron26;Parent=g3533.t1;
OZ010652.1_Phania_funesta_genome_assembly,_chromosome:_1	AUGUSTUS	CDS	98358658	98359150	1	+	0	ID=g3533.t1.CDS27;Parent=g3533.t1;
OZ010652.1_Phania_funesta_genome_assembly,_chromosome:_1	AUGUSTUS	exon	98358658	98359150	.	+	.	ID=g3533.t1.exon27;Parent=g3533.t1;
OZ010652.1_Phania_funesta_genome_assembly,_chromosome:_1	AUGUSTUS	intron	98359151	98363603	1	+	.	ID=g3533.t1.intron27;Parent=g3533.t1;
OZ010652.1_Phania_funesta_genome_assembly,_chromosome:_1	AUGUSTUS	CDS	98363604	98363793	1	+	2	ID=g3533.t1.CDS28;Parent=g3533.t1;
OZ010652.1_Phania_funesta_genome_assembly,_chromosome:_1	AUGUSTUS	exon	98363604	98363793	.	+	.	ID=g3533.t1.exon28;Parent=g3533.t1;
OZ010652.1_Phania_funesta_genome_assembly,_chromosome:_1	AUGUSTUS	intron	98363794	98364102	1	+	.	ID=g3533.t1.intron28;Parent=g3533.t1;
OZ010652.1_Phania_funesta_genome_assembly,_chromosome:_1	AUGUSTUS	CDS	98364103	98364259	1	+	1	ID=g3533.t1.CDS29;Parent=g3533.t1;
OZ010652.1_Phania_funesta_genome_assembly,_chromosome:_1	AUGUSTUS	exon	98364103	98364259	.	+	.	ID=g3533.t1.exon29;Parent=g3533.t1;
OZ010652.1_Phania_funesta_genome_assembly,_chromosome:_1	AUGUSTUS	intron	98364260	98373593	1	+	.	ID=g3533.t1.intron29;Parent=g3533.t1;
OZ010652.1_Phania_funesta_genome_assembly,_chromosome:_1	AUGUSTUS	CDS	98373594	98373689	1	+	0	ID=g3533.t1.CDS30;Parent=g3533.t1;
OZ010652.1_Phania_funesta_genome_assembly,_chromosome:_1	AUGUSTUS	exon	98373594	98373689	.	+	.	ID=g3533.t1.exon30;Parent=g3533.t1;
OZ010652.1_Phania_funesta_genome_assembly,_chromosome:_1	AUGUSTUS	intron	98373690	98373930	1	+	.	ID=g3533.t1.intron30;Parent=g3533.t1;
OZ010652.1_Phania_funesta_genome_assembly,_chromosome:_1	AUGUSTUS	CDS	98373931	98373987	1	+	0	ID=g3533.t1.CDS31;Parent=g3533.t1;
OZ010652.1_Phania_funesta_genome_assembly,_chromosome:_1	AUGUSTUS	exon	98373931	98373987	.	+	.	ID=g3533.t1.exon31;Parent=g3533.t1;
OZ010652.1_Phania_funesta_genome_assembly,_chromosome:_1	AUGUSTUS	intron	98373988	98379078	1	+	.	ID=g3533.t1.intron31;Parent=g3533.t1;
OZ010652.1_Phania_funesta_genome_assembly,_chromosome:_1	AUGUSTUS	CDS	98379079	98379211	1	+	0	ID=g3533.t1.CDS32;Parent=g3533.t1;
OZ010652.1_Phania_funesta_genome_assembly,_chromosome:_1	AUGUSTUS	exon	98379079	98379211	.	+	.	ID=g3533.t1.exon32;Parent=g3533.t1;
OZ010652.1_Phania_funesta_genome_assembly,_chromosome:_1	AUGUSTUS	intron	98379212	98393177	1	+	.	ID=g3533.t1.intron32;Parent=g3533.t1;
OZ010652.1_Phania_funesta_genome_assembly,_chromosome:_1	AUGUSTUS	CDS	98393178	98393431	1	+	2	ID=g3533.t1.CDS33;Parent=g3533.t1;
OZ010652.1_Phania_funesta_genome_assembly,_chromosome:_1	AUGUSTUS	exon	98393178	98393431	.	+	.	ID=g3533.t1.exon33;Parent=g3533.t1;
OZ010652.1_Phania_funesta_genome_assembly,_chromosome:_1	AUGUSTUS	stop_codon	98393429	98393431	.	+	0	ID=g3533.t1.stop1;Parent=g3533.t1;
OZ010652.1_Phania_funesta_genome_assembly,_chromosome:_1	AUGUSTUS	gene	98410364	98428224	.	-	.	ID=g3534;
OZ010652.1_Phania_funesta_genome_assembly,_chromosome:_1	AUGUSTUS	mRNA	98410364	98428224	1	-	.	ID=g3534.t1;Parent=g3534;
OZ010652.1_Phania_funesta_genome_assembly,_chromosome:_1	AUGUSTUS	stop_codon	98410364	98410366	.	-	0	ID=g3534.t1.stop1;Parent=g3534.t1;
OZ010652.1_Phania_funesta_genome_assembly,_chromosome:_1	AUGUSTUS	CDS	98410364	98411011	1	-	0	ID=g3534.t1.CDS1;Parent=g3534.t1;
OZ010652.1_Phania_funesta_genome_assembly,_chromosome:_1	AUGUSTUS	exon	98410364	98411011	.	-	.	ID=g3534.t1.exon1;Parent=g3534.t1;
OZ010652.1_Phania_funesta_genome_assembly,_chromosome:_1	AUGUSTUS	intron	98411012	98420169	1	-	.	ID=g3534.t1.intron1;Parent=g3534.t1;
OZ010652.1_Phania_funesta_genome_assembly,_chromosome:_1	AUGUSTUS	CDS	98420170	98420292	1	-	0	ID=g3534.t1.CDS2;Parent=g3534.t1;
OZ010652.1_Phania_funesta_genome_assembly,_chromosome:_1	AUGUSTUS	exon	98420170	98420292	.	-	.	ID=g3534.t1.exon2;Parent=g3534.t1;
OZ010652.1_Phania_funesta_genome_assembly,_chromosome:_1	AUGUSTUS	intron	98420293	98428098	1	-	.	ID=g3534.t1.intron2;Parent=g3534.t1;
OZ010652.1_Phania_funesta_genome_assembly,_chromosome:_1	AUGUSTUS	CDS	98428099	98428224	1	-	0	ID=g3534.t1.CDS3;Parent=g3534.t1;
OZ010652.1_Phania_funesta_genome_assembly,_chromosome:_1	AUGUSTUS	exon	98428099	98428224	.	-	.	ID=g3534.t1.exon3;Parent=g3534.t1;
OZ010652.1_Phania_funesta_genome_assembly,_chromosome:_1	AUGUSTUS	start_codon	98428222	98428224	.	-	0	ID=g3534.t1.start1;Parent=g3534.t1;
OZ010652.1_Phania_funesta_genome_assembly,_chromosome:_1	AUGUSTUS	gene	98468989	98479290	.	+	.	ID=g3535;
OZ010652.1_Phania_funesta_genome_assembly,_chromosome:_1	AUGUSTUS	mRNA	98468989	98479290	1	+	.	ID=g3535.t1;Parent=g3535;
OZ010652.1_Phania_funesta_genome_assembly,_chromosome:_1	AUGUSTUS	start_codon	98468989	98468991	.	+	0	ID=g3535.t1.start1;Parent=g3535.t1;
OZ010652.1_Phania_funesta_genome_assembly,_chromosome:_1	AUGUSTUS	CDS	98468989	98469501	1	+	0	ID=g3535.t1.CDS1;Parent=g3535.t1;
OZ010652.1_Phania_funesta_genome_assembly,_chromosome:_1	AUGUSTUS	exon	98468989	98469501	.	+	.	ID=g3535.t1.exon1;Parent=g3535.t1;
OZ010652.1_Phania_funesta_genome_assembly,_chromosome:_1	AUGUSTUS	intron	98469502	98469556	1	+	.	ID=g3535.t1.intron1;Parent=g3535.t1;
OZ010652.1_Phania_funesta_genome_assembly,_chromosome:_1	AUGUSTUS	CDS	98469557	98470474	1	+	0	ID=g3535.t1.CDS2;Parent=g3535.t1;
OZ010652.1_Phania_funesta_genome_assembly,_chromosome:_1	AUGUSTUS	exon	98469557	98470474	.	+	.	ID=g3535.t1.exon2;Parent=g3535.t1;
OZ010652.1_Phania_funesta_genome_assembly,_chromosome:_1	AUGUSTUS	intron	98470475	98472312	1	+	.	ID=g3535.t1.intron2;Parent=g3535.t1;
OZ010652.1_Phania_funesta_genome_assembly,_chromosome:_1	AUGUSTUS	CDS	98472313	98472990	1	+	0	ID=g3535.t1.CDS3;Parent=g3535.t1;
OZ010652.1_Phania_funesta_genome_assembly,_chromosome:_1	AUGUSTUS	exon	98472313	98472990	.	+	.	ID=g3535.t1.exon3;Parent=g3535.t1;
OZ010652.1_Phania_funesta_genome_assembly,_chromosome:_1	AUGUSTUS	intron	98472991	98473054	1	+	.	ID=g3535.t1.intron3;Parent=g3535.t1;
OZ010652.1_Phania_funesta_genome_assembly,_chromosome:_1	AUGUSTUS	CDS	98473055	98473627	1	+	0	ID=g3535.t1.CDS4;Parent=g3535.t1;
OZ010652.1_Phania_funesta_genome_assembly,_chromosome:_1	AUGUSTUS	exon	98473055	98473627	.	+	.	ID=g3535.t1.exon4;Parent=g3535.t1;
OZ010652.1_Phania_funesta_genome_assembly,_chromosome:_1	AUGUSTUS	intron	98473628	98479152	1	+	.	ID=g3535.t1.intron4;Parent=g3535.t1;
OZ010652.1_Phania_funesta_genome_assembly,_chromosome:_1	AUGUSTUS	CDS	98479153	98479290	1	+	0	ID=g3535.t1.CDS5;Parent=g3535.t1;
OZ010652.1_Phania_funesta_genome_assembly,_chromosome:_1	AUGUSTUS	exon	98479153	98479290	.	+	.	ID=g3535.t1.exon5;Parent=g3535.t1;
OZ010652.1_Phania_funesta_genome_assembly,_chromosome:_1	AUGUSTUS	stop_codon	98479288	98479290	.	+	0	ID=g3535.t1.stop1;Parent=g3535.t1;
OZ010652.1_Phania_funesta_genome_assembly,_chromosome:_1	AUGUSTUS	gene	98657483	98658355	.	+	.	ID=g3536;
OZ010652.1_Phania_funesta_genome_assembly,_chromosome:_1	AUGUSTUS	mRNA	98657498	98658355	1	+	.	ID=g3536.t1;Parent=g3536;
OZ010652.1_Phania_funesta_genome_assembly,_chromosome:_1	AUGUSTUS	start_codon	98657498	98657500	.	+	0	ID=g3536.t1.start1;Parent=g3536.t1;
OZ010652.1_Phania_funesta_genome_assembly,_chromosome:_1	AUGUSTUS	CDS	98657498	98658355	1	+	0	ID=g3536.t1.CDS1;Parent=g3536.t1;
OZ010652.1_Phania_funesta_genome_assembly,_chromosome:_1	AUGUSTUS	exon	98657498	98658355	.	+	.	ID=g3536.t1.exon1;Parent=g3536.t1;
OZ010652.1_Phania_funesta_genome_assembly,_chromosome:_1	AUGUSTUS	stop_codon	98658353	98658355	.	+	0	ID=g3536.t1.stop1;Parent=g3536.t1;
OZ010652.1_Phania_funesta_genome_assembly,_chromosome:_1	AUGUSTUS	mRNA	98657483	98658355	0.56	+	.	ID=g3536.t2;Parent=g3536;
OZ010652.1_Phania_funesta_genome_assembly,_chromosome:_1	AUGUSTUS	start_codon	98657483	98657485	.	+	0	ID=g3536.t2.start1;Parent=g3536.t2;
OZ010652.1_Phania_funesta_genome_assembly,_chromosome:_1	AUGUSTUS	CDS	98657483	98658355	0.56	+	0	ID=g3536.t2.CDS1;Parent=g3536.t2;
OZ010652.1_Phania_funesta_genome_assembly,_chromosome:_1	AUGUSTUS	exon	98657483	98658355	.	+	.	ID=g3536.t2.exon1;Parent=g3536.t2;
OZ010652.1_Phania_funesta_genome_assembly,_chromosome:_1	AUGUSTUS	stop_codon	98658353	98658355	.	+	0	ID=g3536.t2.stop1;Parent=g3536.t2;
OZ010652.1_Phania_funesta_genome_assembly,_chromosome:_1	AUGUSTUS	gene	98658826	98659254	.	+	.	ID=g3537;
OZ010652.1_Phania_funesta_genome_assembly,_chromosome:_1	AUGUSTUS	mRNA	98658925	98659254	0.99	+	.	ID=g3537.t1;Parent=g3537;
OZ010652.1_Phania_funesta_genome_assembly,_chromosome:_1	AUGUSTUS	start_codon	98658925	98658927	.	+	0	ID=g3537.t1.start1;Parent=g3537.t1;
OZ010652.1_Phania_funesta_genome_assembly,_chromosome:_1	AUGUSTUS	CDS	98658925	98659254	0.99	+	0	ID=g3537.t1.CDS1;Parent=g3537.t1;
OZ010652.1_Phania_funesta_genome_assembly,_chromosome:_1	AUGUSTUS	exon	98658925	98659254	.	+	.	ID=g3537.t1.exon1;Parent=g3537.t1;
OZ010652.1_Phania_funesta_genome_assembly,_chromosome:_1	AUGUSTUS	stop_codon	98659252	98659254	.	+	0	ID=g3537.t1.stop1;Parent=g3537.t1;
OZ010652.1_Phania_funesta_genome_assembly,_chromosome:_1	AUGUSTUS	mRNA	98658826	98659254	0.87	+	.	ID=g3537.t2;Parent=g3537;
OZ010652.1_Phania_funesta_genome_assembly,_chromosome:_1	AUGUSTUS	start_codon	98658826	98658828	.	+	0	ID=g3537.t2.start1;Parent=g3537.t2;
OZ010652.1_Phania_funesta_genome_assembly,_chromosome:_1	AUGUSTUS	CDS	98658826	98658837	0.87	+	0	ID=g3537.t2.CDS1;Parent=g3537.t2;
OZ010652.1_Phania_funesta_genome_assembly,_chromosome:_1	AUGUSTUS	exon	98658826	98658837	.	+	.	ID=g3537.t2.exon1;Parent=g3537.t2;
OZ010652.1_Phania_funesta_genome_assembly,_chromosome:_1	AUGUSTUS	intron	98658838	98658993	0.87	+	.	ID=g3537.t2.intron1;Parent=g3537.t2;
OZ010652.1_Phania_funesta_genome_assembly,_chromosome:_1	AUGUSTUS	CDS	98658994	98659254	0.87	+	0	ID=g3537.t2.CDS2;Parent=g3537.t2;
OZ010652.1_Phania_funesta_genome_assembly,_chromosome:_1	AUGUSTUS	exon	98658994	98659254	.	+	.	ID=g3537.t2.exon2;Parent=g3537.t2;
OZ010652.1_Phania_funesta_genome_assembly,_chromosome:_1	AUGUSTUS	stop_codon	98659252	98659254	.	+	0	ID=g3537.t2.stop1;Parent=g3537.t2;
OZ010652.1_Phania_funesta_genome_assembly,_chromosome:_1	AUGUSTUS	mRNA	98658958	98659254	0.47	+	.	ID=g3537.t3;Parent=g3537;
OZ010652.1_Phania_funesta_genome_assembly,_chromosome:_1	AUGUSTUS	start_codon	98658958	98658960	.	+	0	ID=g3537.t3.start1;Parent=g3537.t3;
OZ010652.1_Phania_funesta_genome_assembly,_chromosome:_1	AUGUSTUS	CDS	98658958	98659254	0.47	+	0	ID=g3537.t3.CDS1;Parent=g3537.t3;
OZ010652.1_Phania_funesta_genome_assembly,_chromosome:_1	AUGUSTUS	exon	98658958	98659254	.	+	.	ID=g3537.t3.exon1;Parent=g3537.t3;
OZ010652.1_Phania_funesta_genome_assembly,_chromosome:_1	AUGUSTUS	stop_codon	98659252	98659254	.	+	0	ID=g3537.t3.stop1;Parent=g3537.t3;
OZ010652.1_Phania_funesta_genome_assembly,_chromosome:_1	AUGUSTUS	gene	98748489	98769132	.	-	.	ID=g3538;
OZ010652.1_Phania_funesta_genome_assembly,_chromosome:_1	AUGUSTUS	mRNA	98748489	98769132	0.99	-	.	ID=g3538.t1;Parent=g3538;
OZ010652.1_Phania_funesta_genome_assembly,_chromosome:_1	AUGUSTUS	stop_codon	98748489	98748491	.	-	0	ID=g3538.t1.stop1;Parent=g3538.t1;
OZ010652.1_Phania_funesta_genome_assembly,_chromosome:_1	AUGUSTUS	CDS	98748489	98748617	1	-	0	ID=g3538.t1.CDS1;Parent=g3538.t1;
OZ010652.1_Phania_funesta_genome_assembly,_chromosome:_1	AUGUSTUS	exon	98748489	98748617	.	-	.	ID=g3538.t1.exon1;Parent=g3538.t1;
OZ010652.1_Phania_funesta_genome_assembly,_chromosome:_1	AUGUSTUS	intron	98748618	98748820	1	-	.	ID=g3538.t1.intron1;Parent=g3538.t1;
OZ010652.1_Phania_funesta_genome_assembly,_chromosome:_1	AUGUSTUS	CDS	98748821	98748944	1	-	1	ID=g3538.t1.CDS2;Parent=g3538.t1;
OZ010652.1_Phania_funesta_genome_assembly,_chromosome:_1	AUGUSTUS	exon	98748821	98748944	.	-	.	ID=g3538.t1.exon2;Parent=g3538.t1;
OZ010652.1_Phania_funesta_genome_assembly,_chromosome:_1	AUGUSTUS	intron	98748945	98753343	1	-	.	ID=g3538.t1.intron2;Parent=g3538.t1;
OZ010652.1_Phania_funesta_genome_assembly,_chromosome:_1	AUGUSTUS	CDS	98753344	98753516	1	-	0	ID=g3538.t1.CDS3;Parent=g3538.t1;
OZ010652.1_Phania_funesta_genome_assembly,_chromosome:_1	AUGUSTUS	exon	98753344	98753516	.	-	.	ID=g3538.t1.exon3;Parent=g3538.t1;
OZ010652.1_Phania_funesta_genome_assembly,_chromosome:_1	AUGUSTUS	intron	98753517	98753862	1	-	.	ID=g3538.t1.intron3;Parent=g3538.t1;
OZ010652.1_Phania_funesta_genome_assembly,_chromosome:_1	AUGUSTUS	CDS	98753863	98754161	1	-	2	ID=g3538.t1.CDS4;Parent=g3538.t1;
OZ010652.1_Phania_funesta_genome_assembly,_chromosome:_1	AUGUSTUS	exon	98753863	98754161	.	-	.	ID=g3538.t1.exon4;Parent=g3538.t1;
OZ010652.1_Phania_funesta_genome_assembly,_chromosome:_1	AUGUSTUS	intron	98754162	98756663	1	-	.	ID=g3538.t1.intron4;Parent=g3538.t1;
OZ010652.1_Phania_funesta_genome_assembly,_chromosome:_1	AUGUSTUS	CDS	98756664	98757452	0.99	-	2	ID=g3538.t1.CDS5;Parent=g3538.t1;
OZ010652.1_Phania_funesta_genome_assembly,_chromosome:_1	AUGUSTUS	exon	98756664	98757452	.	-	.	ID=g3538.t1.exon5;Parent=g3538.t1;
OZ010652.1_Phania_funesta_genome_assembly,_chromosome:_1	AUGUSTUS	intron	98757453	98765801	1	-	.	ID=g3538.t1.intron5;Parent=g3538.t1;
OZ010652.1_Phania_funesta_genome_assembly,_chromosome:_1	AUGUSTUS	CDS	98765802	98766076	1	-	1	ID=g3538.t1.CDS6;Parent=g3538.t1;
OZ010652.1_Phania_funesta_genome_assembly,_chromosome:_1	AUGUSTUS	exon	98765802	98766076	.	-	.	ID=g3538.t1.exon6;Parent=g3538.t1;
OZ010652.1_Phania_funesta_genome_assembly,_chromosome:_1	AUGUSTUS	intron	98766077	98768248	1	-	.	ID=g3538.t1.intron6;Parent=g3538.t1;
OZ010652.1_Phania_funesta_genome_assembly,_chromosome:_1	AUGUSTUS	CDS	98768249	98768549	1	-	2	ID=g3538.t1.CDS7;Parent=g3538.t1;
OZ010652.1_Phania_funesta_genome_assembly,_chromosome:_1	AUGUSTUS	exon	98768249	98768549	.	-	.	ID=g3538.t1.exon7;Parent=g3538.t1;
OZ010652.1_Phania_funesta_genome_assembly,_chromosome:_1	AUGUSTUS	intron	98768550	98768747	1	-	.	ID=g3538.t1.intron7;Parent=g3538.t1;
OZ010652.1_Phania_funesta_genome_assembly,_chromosome:_1	AUGUSTUS	CDS	98768748	98769132	1	-	0	ID=g3538.t1.CDS8;Parent=g3538.t1;
OZ010652.1_Phania_funesta_genome_assembly,_chromosome:_1	AUGUSTUS	exon	98768748	98769132	.	-	.	ID=g3538.t1.exon8;Parent=g3538.t1;
OZ010652.1_Phania_funesta_genome_assembly,_chromosome:_1	AUGUSTUS	start_codon	98769130	98769132	.	-	0	ID=g3538.t1.start1;Parent=g3538.t1;
OZ010652.1_Phania_funesta_genome_assembly,_chromosome:_1	AUGUSTUS	gene	98798332	98798987	.	+	.	ID=g3539;
OZ010652.1_Phania_funesta_genome_assembly,_chromosome:_1	AUGUSTUS	mRNA	98798332	98798987	1	+	.	ID=g3539.t1;Parent=g3539;
OZ010652.1_Phania_funesta_genome_assembly,_chromosome:_1	AUGUSTUS	start_codon	98798332	98798334	.	+	0	ID=g3539.t1.start1;Parent=g3539.t1;
OZ010652.1_Phania_funesta_genome_assembly,_chromosome:_1	AUGUSTUS	CDS	98798332	98798464	1	+	0	ID=g3539.t1.CDS1;Parent=g3539.t1;
OZ010652.1_Phania_funesta_genome_assembly,_chromosome:_1	AUGUSTUS	exon	98798332	98798464	.	+	.	ID=g3539.t1.exon1;Parent=g3539.t1;
OZ010652.1_Phania_funesta_genome_assembly,_chromosome:_1	AUGUSTUS	intron	98798465	98798523	1	+	.	ID=g3539.t1.intron1;Parent=g3539.t1;
OZ010652.1_Phania_funesta_genome_assembly,_chromosome:_1	AUGUSTUS	CDS	98798524	98798987	1	+	2	ID=g3539.t1.CDS2;Parent=g3539.t1;
OZ010652.1_Phania_funesta_genome_assembly,_chromosome:_1	AUGUSTUS	exon	98798524	98798987	.	+	.	ID=g3539.t1.exon2;Parent=g3539.t1;
OZ010652.1_Phania_funesta_genome_assembly,_chromosome:_1	AUGUSTUS	stop_codon	98798985	98798987	.	+	0	ID=g3539.t1.stop1;Parent=g3539.t1;
OZ010652.1_Phania_funesta_genome_assembly,_chromosome:_1	AUGUSTUS	gene	98812413	98816800	.	+	.	ID=g3540;
OZ010652.1_Phania_funesta_genome_assembly,_chromosome:_1	AUGUSTUS	mRNA	98812413	98816800	1	+	.	ID=g3540.t1;Parent=g3540;
OZ010652.1_Phania_funesta_genome_assembly,_chromosome:_1	AUGUSTUS	start_codon	98812413	98812415	.	+	0	ID=g3540.t1.start1;Parent=g3540.t1;
OZ010652.1_Phania_funesta_genome_assembly,_chromosome:_1	AUGUSTUS	CDS	98812413	98812620	1	+	0	ID=g3540.t1.CDS1;Parent=g3540.t1;
OZ010652.1_Phania_funesta_genome_assembly,_chromosome:_1	AUGUSTUS	exon	98812413	98812620	.	+	.	ID=g3540.t1.exon1;Parent=g3540.t1;
OZ010652.1_Phania_funesta_genome_assembly,_chromosome:_1	AUGUSTUS	intron	98812621	98815679	1	+	.	ID=g3540.t1.intron1;Parent=g3540.t1;
OZ010652.1_Phania_funesta_genome_assembly,_chromosome:_1	AUGUSTUS	CDS	98815680	98816537	1	+	2	ID=g3540.t1.CDS2;Parent=g3540.t1;
OZ010652.1_Phania_funesta_genome_assembly,_chromosome:_1	AUGUSTUS	exon	98815680	98816537	.	+	.	ID=g3540.t1.exon2;Parent=g3540.t1;
OZ010652.1_Phania_funesta_genome_assembly,_chromosome:_1	AUGUSTUS	intron	98816538	98816606	1	+	.	ID=g3540.t1.intron2;Parent=g3540.t1;
OZ010652.1_Phania_funesta_genome_assembly,_chromosome:_1	AUGUSTUS	CDS	98816607	98816800	1	+	2	ID=g3540.t1.CDS3;Parent=g3540.t1;
OZ010652.1_Phania_funesta_genome_assembly,_chromosome:_1	AUGUSTUS	exon	98816607	98816800	.	+	.	ID=g3540.t1.exon3;Parent=g3540.t1;
OZ010652.1_Phania_funesta_genome_assembly,_chromosome:_1	AUGUSTUS	stop_codon	98816798	98816800	.	+	0	ID=g3540.t1.stop1;Parent=g3540.t1;
OZ010652.1_Phania_funesta_genome_assembly,_chromosome:_1	AUGUSTUS	gene	98821557	98822869	.	-	.	ID=g3541;
OZ010652.1_Phania_funesta_genome_assembly,_chromosome:_1	AUGUSTUS	mRNA	98821557	98822869	1	-	.	ID=g3541.t1;Parent=g3541;
OZ010652.1_Phania_funesta_genome_assembly,_chromosome:_1	AUGUSTUS	stop_codon	98821557	98821559	.	-	0	ID=g3541.t1.stop1;Parent=g3541.t1;
OZ010652.1_Phania_funesta_genome_assembly,_chromosome:_1	AUGUSTUS	CDS	98821557	98821765	1	-	2	ID=g3541.t1.CDS1;Parent=g3541.t1;
OZ010652.1_Phania_funesta_genome_assembly,_chromosome:_1	AUGUSTUS	exon	98821557	98821765	.	-	.	ID=g3541.t1.exon1;Parent=g3541.t1;
OZ010652.1_Phania_funesta_genome_assembly,_chromosome:_1	AUGUSTUS	intron	98821766	98821836	1	-	.	ID=g3541.t1.intron1;Parent=g3541.t1;
OZ010652.1_Phania_funesta_genome_assembly,_chromosome:_1	AUGUSTUS	CDS	98821837	98822869	1	-	0	ID=g3541.t1.CDS2;Parent=g3541.t1;
OZ010652.1_Phania_funesta_genome_assembly,_chromosome:_1	AUGUSTUS	exon	98821837	98822869	.	-	.	ID=g3541.t1.exon2;Parent=g3541.t1;
OZ010652.1_Phania_funesta_genome_assembly,_chromosome:_1	AUGUSTUS	start_codon	98822867	98822869	.	-	0	ID=g3541.t1.start1;Parent=g3541.t1;
OZ010652.1_Phania_funesta_genome_assembly,_chromosome:_1	AUGUSTUS	gene	98829716	98831025	.	+	.	ID=g3542;
OZ010652.1_Phania_funesta_genome_assembly,_chromosome:_1	AUGUSTUS	mRNA	98829716	98831025	1	+	.	ID=g3542.t1;Parent=g3542;
OZ010652.1_Phania_funesta_genome_assembly,_chromosome:_1	AUGUSTUS	start_codon	98829716	98829718	.	+	0	ID=g3542.t1.start1;Parent=g3542.t1;
OZ010652.1_Phania_funesta_genome_assembly,_chromosome:_1	AUGUSTUS	CDS	98829716	98830754	1	+	0	ID=g3542.t1.CDS1;Parent=g3542.t1;
OZ010652.1_Phania_funesta_genome_assembly,_chromosome:_1	AUGUSTUS	exon	98829716	98830754	.	+	.	ID=g3542.t1.exon1;Parent=g3542.t1;
OZ010652.1_Phania_funesta_genome_assembly,_chromosome:_1	AUGUSTUS	intron	98830755	98830825	1	+	.	ID=g3542.t1.intron1;Parent=g3542.t1;
OZ010652.1_Phania_funesta_genome_assembly,_chromosome:_1	AUGUSTUS	CDS	98830826	98831025	1	+	2	ID=g3542.t1.CDS2;Parent=g3542.t1;
OZ010652.1_Phania_funesta_genome_assembly,_chromosome:_1	AUGUSTUS	exon	98830826	98831025	.	+	.	ID=g3542.t1.exon2;Parent=g3542.t1;
OZ010652.1_Phania_funesta_genome_assembly,_chromosome:_1	AUGUSTUS	stop_codon	98831023	98831025	.	+	0	ID=g3542.t1.stop1;Parent=g3542.t1;
OZ010652.1_Phania_funesta_genome_assembly,_chromosome:_1	AUGUSTUS	gene	98833550	98835579	.	+	.	ID=g3543;
OZ010652.1_Phania_funesta_genome_assembly,_chromosome:_1	AUGUSTUS	mRNA	98833550	98835579	1	+	.	ID=g3543.t1;Parent=g3543;
OZ010652.1_Phania_funesta_genome_assembly,_chromosome:_1	AUGUSTUS	start_codon	98833550	98833552	.	+	0	ID=g3543.t1.start1;Parent=g3543.t1;
OZ010652.1_Phania_funesta_genome_assembly,_chromosome:_1	AUGUSTUS	CDS	98833550	98833748	1	+	0	ID=g3543.t1.CDS1;Parent=g3543.t1;
OZ010652.1_Phania_funesta_genome_assembly,_chromosome:_1	AUGUSTUS	exon	98833550	98833748	.	+	.	ID=g3543.t1.exon1;Parent=g3543.t1;
OZ010652.1_Phania_funesta_genome_assembly,_chromosome:_1	AUGUSTUS	intron	98833749	98834475	1	+	.	ID=g3543.t1.intron1;Parent=g3543.t1;
OZ010652.1_Phania_funesta_genome_assembly,_chromosome:_1	AUGUSTUS	CDS	98834476	98835333	1	+	2	ID=g3543.t1.CDS2;Parent=g3543.t1;
OZ010652.1_Phania_funesta_genome_assembly,_chromosome:_1	AUGUSTUS	exon	98834476	98835333	.	+	.	ID=g3543.t1.exon2;Parent=g3543.t1;
OZ010652.1_Phania_funesta_genome_assembly,_chromosome:_1	AUGUSTUS	intron	98835334	98835391	1	+	.	ID=g3543.t1.intron2;Parent=g3543.t1;
OZ010652.1_Phania_funesta_genome_assembly,_chromosome:_1	AUGUSTUS	CDS	98835392	98835579	1	+	2	ID=g3543.t1.CDS3;Parent=g3543.t1;
OZ010652.1_Phania_funesta_genome_assembly,_chromosome:_1	AUGUSTUS	exon	98835392	98835579	.	+	.	ID=g3543.t1.exon3;Parent=g3543.t1;
OZ010652.1_Phania_funesta_genome_assembly,_chromosome:_1	AUGUSTUS	stop_codon	98835577	98835579	.	+	0	ID=g3543.t1.stop1;Parent=g3543.t1;
OZ010652.1_Phania_funesta_genome_assembly,_chromosome:_1	AUGUSTUS	gene	98840453	98846913	.	+	.	ID=g3544;
OZ010652.1_Phania_funesta_genome_assembly,_chromosome:_1	AUGUSTUS	mRNA	98840453	98846913	1	+	.	ID=g3544.t1;Parent=g3544;
OZ010652.1_Phania_funesta_genome_assembly,_chromosome:_1	AUGUSTUS	start_codon	98840453	98840455	.	+	0	ID=g3544.t1.start1;Parent=g3544.t1;
OZ010652.1_Phania_funesta_genome_assembly,_chromosome:_1	AUGUSTUS	CDS	98840453	98840660	1	+	0	ID=g3544.t1.CDS1;Parent=g3544.t1;
OZ010652.1_Phania_funesta_genome_assembly,_chromosome:_1	AUGUSTUS	exon	98840453	98840660	.	+	.	ID=g3544.t1.exon1;Parent=g3544.t1;
OZ010652.1_Phania_funesta_genome_assembly,_chromosome:_1	AUGUSTUS	intron	98840661	98844941	1	+	.	ID=g3544.t1.intron1;Parent=g3544.t1;
OZ010652.1_Phania_funesta_genome_assembly,_chromosome:_1	AUGUSTUS	CDS	98844942	98845799	1	+	2	ID=g3544.t1.CDS2;Parent=g3544.t1;
OZ010652.1_Phania_funesta_genome_assembly,_chromosome:_1	AUGUSTUS	exon	98844942	98845799	.	+	.	ID=g3544.t1.exon2;Parent=g3544.t1;
OZ010652.1_Phania_funesta_genome_assembly,_chromosome:_1	AUGUSTUS	intron	98845800	98846713	1	+	.	ID=g3544.t1.intron2;Parent=g3544.t1;
OZ010652.1_Phania_funesta_genome_assembly,_chromosome:_1	AUGUSTUS	CDS	98846714	98846913	1	+	2	ID=g3544.t1.CDS3;Parent=g3544.t1;
OZ010652.1_Phania_funesta_genome_assembly,_chromosome:_1	AUGUSTUS	exon	98846714	98846913	.	+	.	ID=g3544.t1.exon3;Parent=g3544.t1;
OZ010652.1_Phania_funesta_genome_assembly,_chromosome:_1	AUGUSTUS	stop_codon	98846911	98846913	.	+	0	ID=g3544.t1.stop1;Parent=g3544.t1;
OZ010652.1_Phania_funesta_genome_assembly,_chromosome:_1	AUGUSTUS	gene	98862584	98866091	.	+	.	ID=g3545;
OZ010652.1_Phania_funesta_genome_assembly,_chromosome:_1	AUGUSTUS	mRNA	98862584	98866091	1	+	.	ID=g3545.t1;Parent=g3545;
OZ010652.1_Phania_funesta_genome_assembly,_chromosome:_1	AUGUSTUS	start_codon	98862584	98862586	.	+	0	ID=g3545.t1.start1;Parent=g3545.t1;
OZ010652.1_Phania_funesta_genome_assembly,_chromosome:_1	AUGUSTUS	CDS	98862584	98862797	1	+	0	ID=g3545.t1.CDS1;Parent=g3545.t1;
OZ010652.1_Phania_funesta_genome_assembly,_chromosome:_1	AUGUSTUS	exon	98862584	98862797	.	+	.	ID=g3545.t1.exon1;Parent=g3545.t1;
OZ010652.1_Phania_funesta_genome_assembly,_chromosome:_1	AUGUSTUS	intron	98862798	98864955	1	+	.	ID=g3545.t1.intron1;Parent=g3545.t1;
OZ010652.1_Phania_funesta_genome_assembly,_chromosome:_1	AUGUSTUS	CDS	98864956	98865825	1	+	2	ID=g3545.t1.CDS2;Parent=g3545.t1;
OZ010652.1_Phania_funesta_genome_assembly,_chromosome:_1	AUGUSTUS	exon	98864956	98865825	.	+	.	ID=g3545.t1.exon2;Parent=g3545.t1;
OZ010652.1_Phania_funesta_genome_assembly,_chromosome:_1	AUGUSTUS	intron	98865826	98865885	1	+	.	ID=g3545.t1.intron2;Parent=g3545.t1;
OZ010652.1_Phania_funesta_genome_assembly,_chromosome:_1	AUGUSTUS	CDS	98865886	98866091	1	+	2	ID=g3545.t1.CDS3;Parent=g3545.t1;
OZ010652.1_Phania_funesta_genome_assembly,_chromosome:_1	AUGUSTUS	exon	98865886	98866091	.	+	.	ID=g3545.t1.exon3;Parent=g3545.t1;
OZ010652.1_Phania_funesta_genome_assembly,_chromosome:_1	AUGUSTUS	stop_codon	98866089	98866091	.	+	0	ID=g3545.t1.stop1;Parent=g3545.t1;
OZ010652.1_Phania_funesta_genome_assembly,_chromosome:_1	AUGUSTUS	gene	98870982	98874776	.	+	.	ID=g3546;
OZ010652.1_Phania_funesta_genome_assembly,_chromosome:_1	AUGUSTUS	mRNA	98870982	98874776	1	+	.	ID=g3546.t1;Parent=g3546;
OZ010652.1_Phania_funesta_genome_assembly,_chromosome:_1	AUGUSTUS	start_codon	98870982	98870984	.	+	0	ID=g3546.t1.start1;Parent=g3546.t1;
OZ010652.1_Phania_funesta_genome_assembly,_chromosome:_1	AUGUSTUS	CDS	98870982	98871186	1	+	0	ID=g3546.t1.CDS1;Parent=g3546.t1;
OZ010652.1_Phania_funesta_genome_assembly,_chromosome:_1	AUGUSTUS	exon	98870982	98871186	.	+	.	ID=g3546.t1.exon1;Parent=g3546.t1;
OZ010652.1_Phania_funesta_genome_assembly,_chromosome:_1	AUGUSTUS	intron	98871187	98873621	1	+	.	ID=g3546.t1.intron1;Parent=g3546.t1;
OZ010652.1_Phania_funesta_genome_assembly,_chromosome:_1	AUGUSTUS	CDS	98873622	98874118	1	+	2	ID=g3546.t1.CDS2;Parent=g3546.t1;
OZ010652.1_Phania_funesta_genome_assembly,_chromosome:_1	AUGUSTUS	exon	98873622	98874118	.	+	.	ID=g3546.t1.exon2;Parent=g3546.t1;
OZ010652.1_Phania_funesta_genome_assembly,_chromosome:_1	AUGUSTUS	intron	98874119	98874203	1	+	.	ID=g3546.t1.intron2;Parent=g3546.t1;
OZ010652.1_Phania_funesta_genome_assembly,_chromosome:_1	AUGUSTUS	CDS	98874204	98874776	1	+	0	ID=g3546.t1.CDS3;Parent=g3546.t1;
OZ010652.1_Phania_funesta_genome_assembly,_chromosome:_1	AUGUSTUS	exon	98874204	98874776	.	+	.	ID=g3546.t1.exon3;Parent=g3546.t1;
OZ010652.1_Phania_funesta_genome_assembly,_chromosome:_1	AUGUSTUS	stop_codon	98874774	98874776	.	+	0	ID=g3546.t1.stop1;Parent=g3546.t1;
OZ010652.1_Phania_funesta_genome_assembly,_chromosome:_1	AUGUSTUS	gene	98879012	98880798	.	+	.	ID=g3547;
OZ010652.1_Phania_funesta_genome_assembly,_chromosome:_1	AUGUSTUS	mRNA	98879012	98880798	1	+	.	ID=g3547.t1;Parent=g3547;
OZ010652.1_Phania_funesta_genome_assembly,_chromosome:_1	AUGUSTUS	start_codon	98879012	98879014	.	+	0	ID=g3547.t1.start1;Parent=g3547.t1;
OZ010652.1_Phania_funesta_genome_assembly,_chromosome:_1	AUGUSTUS	CDS	98879012	98879242	1	+	0	ID=g3547.t1.CDS1;Parent=g3547.t1;
OZ010652.1_Phania_funesta_genome_assembly,_chromosome:_1	AUGUSTUS	exon	98879012	98879242	.	+	.	ID=g3547.t1.exon1;Parent=g3547.t1;
OZ010652.1_Phania_funesta_genome_assembly,_chromosome:_1	AUGUSTUS	intron	98879243	98879648	1	+	.	ID=g3547.t1.intron1;Parent=g3547.t1;
OZ010652.1_Phania_funesta_genome_assembly,_chromosome:_1	AUGUSTUS	CDS	98879649	98880260	1	+	0	ID=g3547.t1.CDS2;Parent=g3547.t1;
OZ010652.1_Phania_funesta_genome_assembly,_chromosome:_1	AUGUSTUS	exon	98879649	98880260	.	+	.	ID=g3547.t1.exon2;Parent=g3547.t1;
OZ010652.1_Phania_funesta_genome_assembly,_chromosome:_1	AUGUSTUS	intron	98880261	98880332	1	+	.	ID=g3547.t1.intron2;Parent=g3547.t1;
OZ010652.1_Phania_funesta_genome_assembly,_chromosome:_1	AUGUSTUS	CDS	98880333	98880549	1	+	0	ID=g3547.t1.CDS3;Parent=g3547.t1;
OZ010652.1_Phania_funesta_genome_assembly,_chromosome:_1	AUGUSTUS	exon	98880333	98880549	.	+	.	ID=g3547.t1.exon3;Parent=g3547.t1;
OZ010652.1_Phania_funesta_genome_assembly,_chromosome:_1	AUGUSTUS	intron	98880550	98880604	1	+	.	ID=g3547.t1.intron3;Parent=g3547.t1;
OZ010652.1_Phania_funesta_genome_assembly,_chromosome:_1	AUGUSTUS	CDS	98880605	98880798	1	+	2	ID=g3547.t1.CDS4;Parent=g3547.t1;
OZ010652.1_Phania_funesta_genome_assembly,_chromosome:_1	AUGUSTUS	exon	98880605	98880798	.	+	.	ID=g3547.t1.exon4;Parent=g3547.t1;
OZ010652.1_Phania_funesta_genome_assembly,_chromosome:_1	AUGUSTUS	stop_codon	98880796	98880798	.	+	0	ID=g3547.t1.stop1;Parent=g3547.t1;
OZ010652.1_Phania_funesta_genome_assembly,_chromosome:_1	AUGUSTUS	gene	98884685	98886075	.	-	.	ID=g3548;
OZ010652.1_Phania_funesta_genome_assembly,_chromosome:_1	AUGUSTUS	mRNA	98884685	98886075	1	-	.	ID=g3548.t1;Parent=g3548;
OZ010652.1_Phania_funesta_genome_assembly,_chromosome:_1	AUGUSTUS	stop_codon	98884685	98884687	.	-	0	ID=g3548.t1.stop1;Parent=g3548.t1;
OZ010652.1_Phania_funesta_genome_assembly,_chromosome:_1	AUGUSTUS	CDS	98884685	98884884	1	-	2	ID=g3548.t1.CDS1;Parent=g3548.t1;
OZ010652.1_Phania_funesta_genome_assembly,_chromosome:_1	AUGUSTUS	exon	98884685	98884884	.	-	.	ID=g3548.t1.exon1;Parent=g3548.t1;
OZ010652.1_Phania_funesta_genome_assembly,_chromosome:_1	AUGUSTUS	intron	98884885	98884955	1	-	.	ID=g3548.t1.intron1;Parent=g3548.t1;
OZ010652.1_Phania_funesta_genome_assembly,_chromosome:_1	AUGUSTUS	CDS	98884956	98886075	1	-	0	ID=g3548.t1.CDS2;Parent=g3548.t1;
OZ010652.1_Phania_funesta_genome_assembly,_chromosome:_1	AUGUSTUS	exon	98884956	98886075	.	-	.	ID=g3548.t1.exon2;Parent=g3548.t1;
OZ010652.1_Phania_funesta_genome_assembly,_chromosome:_1	AUGUSTUS	start_codon	98886073	98886075	.	-	0	ID=g3548.t1.start1;Parent=g3548.t1;
OZ010652.1_Phania_funesta_genome_assembly,_chromosome:_1	AUGUSTUS	gene	98891071	98892370	.	+	.	ID=g3549;
OZ010652.1_Phania_funesta_genome_assembly,_chromosome:_1	AUGUSTUS	mRNA	98891071	98892370	1	+	.	ID=g3549.t1;Parent=g3549;
OZ010652.1_Phania_funesta_genome_assembly,_chromosome:_1	AUGUSTUS	start_codon	98891071	98891073	.	+	0	ID=g3549.t1.start1;Parent=g3549.t1;
OZ010652.1_Phania_funesta_genome_assembly,_chromosome:_1	AUGUSTUS	CDS	98891071	98892112	1	+	0	ID=g3549.t1.CDS1;Parent=g3549.t1;
OZ010652.1_Phania_funesta_genome_assembly,_chromosome:_1	AUGUSTUS	exon	98891071	98892112	.	+	.	ID=g3549.t1.exon1;Parent=g3549.t1;
OZ010652.1_Phania_funesta_genome_assembly,_chromosome:_1	AUGUSTUS	intron	98892113	98892170	1	+	.	ID=g3549.t1.intron1;Parent=g3549.t1;
OZ010652.1_Phania_funesta_genome_assembly,_chromosome:_1	AUGUSTUS	CDS	98892171	98892370	1	+	2	ID=g3549.t1.CDS2;Parent=g3549.t1;
OZ010652.1_Phania_funesta_genome_assembly,_chromosome:_1	AUGUSTUS	exon	98892171	98892370	.	+	.	ID=g3549.t1.exon2;Parent=g3549.t1;
OZ010652.1_Phania_funesta_genome_assembly,_chromosome:_1	AUGUSTUS	stop_codon	98892368	98892370	.	+	0	ID=g3549.t1.stop1;Parent=g3549.t1;
OZ010652.1_Phania_funesta_genome_assembly,_chromosome:_1	AUGUSTUS	gene	98898439	98899738	.	+	.	ID=g3550;
OZ010652.1_Phania_funesta_genome_assembly,_chromosome:_1	AUGUSTUS	mRNA	98898439	98899738	1	+	.	ID=g3550.t1;Parent=g3550;
OZ010652.1_Phania_funesta_genome_assembly,_chromosome:_1	AUGUSTUS	start_codon	98898439	98898441	.	+	0	ID=g3550.t1.start1;Parent=g3550.t1;
OZ010652.1_Phania_funesta_genome_assembly,_chromosome:_1	AUGUSTUS	CDS	98898439	98899480	1	+	0	ID=g3550.t1.CDS1;Parent=g3550.t1;
OZ010652.1_Phania_funesta_genome_assembly,_chromosome:_1	AUGUSTUS	exon	98898439	98899480	.	+	.	ID=g3550.t1.exon1;Parent=g3550.t1;
OZ010652.1_Phania_funesta_genome_assembly,_chromosome:_1	AUGUSTUS	intron	98899481	98899538	1	+	.	ID=g3550.t1.intron1;Parent=g3550.t1;
OZ010652.1_Phania_funesta_genome_assembly,_chromosome:_1	AUGUSTUS	CDS	98899539	98899738	1	+	2	ID=g3550.t1.CDS2;Parent=g3550.t1;
OZ010652.1_Phania_funesta_genome_assembly,_chromosome:_1	AUGUSTUS	exon	98899539	98899738	.	+	.	ID=g3550.t1.exon2;Parent=g3550.t1;
OZ010652.1_Phania_funesta_genome_assembly,_chromosome:_1	AUGUSTUS	stop_codon	98899736	98899738	.	+	0	ID=g3550.t1.stop1;Parent=g3550.t1;
OZ010652.1_Phania_funesta_genome_assembly,_chromosome:_1	AUGUSTUS	gene	98919338	98920377	.	+	.	ID=g3551;
OZ010652.1_Phania_funesta_genome_assembly,_chromosome:_1	AUGUSTUS	mRNA	98919338	98920377	0.84	+	.	ID=g3551.t1;Parent=g3551;
OZ010652.1_Phania_funesta_genome_assembly,_chromosome:_1	AUGUSTUS	start_codon	98919338	98919340	.	+	0	ID=g3551.t1.start1;Parent=g3551.t1;
OZ010652.1_Phania_funesta_genome_assembly,_chromosome:_1	AUGUSTUS	CDS	98919338	98919387	1	+	0	ID=g3551.t1.CDS1;Parent=g3551.t1;
OZ010652.1_Phania_funesta_genome_assembly,_chromosome:_1	AUGUSTUS	exon	98919338	98919387	.	+	.	ID=g3551.t1.exon1;Parent=g3551.t1;
OZ010652.1_Phania_funesta_genome_assembly,_chromosome:_1	AUGUSTUS	intron	98919388	98919467	1	+	.	ID=g3551.t1.intron1;Parent=g3551.t1;
OZ010652.1_Phania_funesta_genome_assembly,_chromosome:_1	AUGUSTUS	CDS	98919468	98919669	1	+	1	ID=g3551.t1.CDS2;Parent=g3551.t1;
OZ010652.1_Phania_funesta_genome_assembly,_chromosome:_1	AUGUSTUS	exon	98919468	98919669	.	+	.	ID=g3551.t1.exon2;Parent=g3551.t1;
OZ010652.1_Phania_funesta_genome_assembly,_chromosome:_1	AUGUSTUS	intron	98919670	98919724	1	+	.	ID=g3551.t1.intron2;Parent=g3551.t1;
OZ010652.1_Phania_funesta_genome_assembly,_chromosome:_1	AUGUSTUS	CDS	98919725	98920174	0.94	+	0	ID=g3551.t1.CDS3;Parent=g3551.t1;
OZ010652.1_Phania_funesta_genome_assembly,_chromosome:_1	AUGUSTUS	exon	98919725	98920174	.	+	.	ID=g3551.t1.exon3;Parent=g3551.t1;
OZ010652.1_Phania_funesta_genome_assembly,_chromosome:_1	AUGUSTUS	intron	98920175	98920242	0.84	+	.	ID=g3551.t1.intron3;Parent=g3551.t1;
OZ010652.1_Phania_funesta_genome_assembly,_chromosome:_1	AUGUSTUS	CDS	98920243	98920377	0.85	+	0	ID=g3551.t1.CDS4;Parent=g3551.t1;
OZ010652.1_Phania_funesta_genome_assembly,_chromosome:_1	AUGUSTUS	exon	98920243	98920377	.	+	.	ID=g3551.t1.exon4;Parent=g3551.t1;
OZ010652.1_Phania_funesta_genome_assembly,_chromosome:_1	AUGUSTUS	stop_codon	98920375	98920377	.	+	0	ID=g3551.t1.stop1;Parent=g3551.t1;
OZ010652.1_Phania_funesta_genome_assembly,_chromosome:_1	AUGUSTUS	mRNA	98919338	98920377	0.57	+	.	ID=g3551.t2;Parent=g3551;
OZ010652.1_Phania_funesta_genome_assembly,_chromosome:_1	AUGUSTUS	start_codon	98919338	98919340	.	+	0	ID=g3551.t2.start1;Parent=g3551.t2;
OZ010652.1_Phania_funesta_genome_assembly,_chromosome:_1	AUGUSTUS	CDS	98919338	98919387	1	+	0	ID=g3551.t2.CDS1;Parent=g3551.t2;
OZ010652.1_Phania_funesta_genome_assembly,_chromosome:_1	AUGUSTUS	exon	98919338	98919387	.	+	.	ID=g3551.t2.exon1;Parent=g3551.t2;
OZ010652.1_Phania_funesta_genome_assembly,_chromosome:_1	AUGUSTUS	intron	98919388	98919467	1	+	.	ID=g3551.t2.intron1;Parent=g3551.t2;
OZ010652.1_Phania_funesta_genome_assembly,_chromosome:_1	AUGUSTUS	CDS	98919468	98919669	1	+	1	ID=g3551.t2.CDS2;Parent=g3551.t2;
OZ010652.1_Phania_funesta_genome_assembly,_chromosome:_1	AUGUSTUS	exon	98919468	98919669	.	+	.	ID=g3551.t2.exon2;Parent=g3551.t2;
OZ010652.1_Phania_funesta_genome_assembly,_chromosome:_1	AUGUSTUS	intron	98919670	98919724	1	+	.	ID=g3551.t2.intron2;Parent=g3551.t2;
OZ010652.1_Phania_funesta_genome_assembly,_chromosome:_1	AUGUSTUS	CDS	98919725	98919911	0.7	+	0	ID=g3551.t2.CDS3;Parent=g3551.t2;
OZ010652.1_Phania_funesta_genome_assembly,_chromosome:_1	AUGUSTUS	exon	98919725	98919911	.	+	.	ID=g3551.t2.exon3;Parent=g3551.t2;
OZ010652.1_Phania_funesta_genome_assembly,_chromosome:_1	AUGUSTUS	intron	98919912	98919980	0.71	+	.	ID=g3551.t2.intron3;Parent=g3551.t2;
OZ010652.1_Phania_funesta_genome_assembly,_chromosome:_1	AUGUSTUS	CDS	98919981	98920174	0.66	+	2	ID=g3551.t2.CDS4;Parent=g3551.t2;
OZ010652.1_Phania_funesta_genome_assembly,_chromosome:_1	AUGUSTUS	exon	98919981	98920174	.	+	.	ID=g3551.t2.exon4;Parent=g3551.t2;
OZ010652.1_Phania_funesta_genome_assembly,_chromosome:_1	AUGUSTUS	intron	98920175	98920242	0.82	+	.	ID=g3551.t2.intron4;Parent=g3551.t2;
OZ010652.1_Phania_funesta_genome_assembly,_chromosome:_1	AUGUSTUS	CDS	98920243	98920377	0.82	+	0	ID=g3551.t2.CDS5;Parent=g3551.t2;
OZ010652.1_Phania_funesta_genome_assembly,_chromosome:_1	AUGUSTUS	exon	98920243	98920377	.	+	.	ID=g3551.t2.exon5;Parent=g3551.t2;
OZ010652.1_Phania_funesta_genome_assembly,_chromosome:_1	AUGUSTUS	stop_codon	98920375	98920377	.	+	0	ID=g3551.t2.stop1;Parent=g3551.t2;
OZ010652.1_Phania_funesta_genome_assembly,_chromosome:_1	AUGUSTUS	gene	98929033	98932276	.	-	.	ID=g3552;
OZ010652.1_Phania_funesta_genome_assembly,_chromosome:_1	AUGUSTUS	mRNA	98929033	98932276	1	-	.	ID=g3552.t1;Parent=g3552;
OZ010652.1_Phania_funesta_genome_assembly,_chromosome:_1	AUGUSTUS	stop_codon	98929033	98929035	.	-	0	ID=g3552.t1.stop1;Parent=g3552.t1;
OZ010652.1_Phania_funesta_genome_assembly,_chromosome:_1	AUGUSTUS	CDS	98929033	98929229	1	-	2	ID=g3552.t1.CDS1;Parent=g3552.t1;
OZ010652.1_Phania_funesta_genome_assembly,_chromosome:_1	AUGUSTUS	exon	98929033	98929229	.	-	.	ID=g3552.t1.exon1;Parent=g3552.t1;
OZ010652.1_Phania_funesta_genome_assembly,_chromosome:_1	AUGUSTUS	intron	98929230	98931216	1	-	.	ID=g3552.t1.intron1;Parent=g3552.t1;
OZ010652.1_Phania_funesta_genome_assembly,_chromosome:_1	AUGUSTUS	CDS	98931217	98932276	1	-	0	ID=g3552.t1.CDS2;Parent=g3552.t1;
OZ010652.1_Phania_funesta_genome_assembly,_chromosome:_1	AUGUSTUS	exon	98931217	98932276	.	-	.	ID=g3552.t1.exon2;Parent=g3552.t1;
OZ010652.1_Phania_funesta_genome_assembly,_chromosome:_1	AUGUSTUS	start_codon	98932274	98932276	.	-	0	ID=g3552.t1.start1;Parent=g3552.t1;
OZ010652.1_Phania_funesta_genome_assembly,_chromosome:_1	AUGUSTUS	gene	98935742	98938600	.	-	.	ID=g3553;
OZ010652.1_Phania_funesta_genome_assembly,_chromosome:_1	AUGUSTUS	mRNA	98935742	98938600	1	-	.	ID=g3553.t1;Parent=g3553;
OZ010652.1_Phania_funesta_genome_assembly,_chromosome:_1	AUGUSTUS	stop_codon	98935742	98935744	.	-	0	ID=g3553.t1.stop1;Parent=g3553.t1;
OZ010652.1_Phania_funesta_genome_assembly,_chromosome:_1	AUGUSTUS	CDS	98935742	98936437	1	-	0	ID=g3553.t1.CDS1;Parent=g3553.t1;
OZ010652.1_Phania_funesta_genome_assembly,_chromosome:_1	AUGUSTUS	exon	98935742	98936437	.	-	.	ID=g3553.t1.exon1;Parent=g3553.t1;
OZ010652.1_Phania_funesta_genome_assembly,_chromosome:_1	AUGUSTUS	intron	98936438	98936494	1	-	.	ID=g3553.t1.intron1;Parent=g3553.t1;
OZ010652.1_Phania_funesta_genome_assembly,_chromosome:_1	AUGUSTUS	CDS	98936495	98936666	1	-	1	ID=g3553.t1.CDS2;Parent=g3553.t1;
OZ010652.1_Phania_funesta_genome_assembly,_chromosome:_1	AUGUSTUS	exon	98936495	98936666	.	-	.	ID=g3553.t1.exon2;Parent=g3553.t1;
OZ010652.1_Phania_funesta_genome_assembly,_chromosome:_1	AUGUSTUS	intron	98936667	98937652	1	-	.	ID=g3553.t1.intron2;Parent=g3553.t1;
OZ010652.1_Phania_funesta_genome_assembly,_chromosome:_1	AUGUSTUS	CDS	98937653	98937844	1	-	1	ID=g3553.t1.CDS3;Parent=g3553.t1;
OZ010652.1_Phania_funesta_genome_assembly,_chromosome:_1	AUGUSTUS	exon	98937653	98937844	.	-	.	ID=g3553.t1.exon3;Parent=g3553.t1;
OZ010652.1_Phania_funesta_genome_assembly,_chromosome:_1	AUGUSTUS	intron	98937845	98937900	1	-	.	ID=g3553.t1.intron3;Parent=g3553.t1;
OZ010652.1_Phania_funesta_genome_assembly,_chromosome:_1	AUGUSTUS	CDS	98937901	98938279	1	-	2	ID=g3553.t1.CDS4;Parent=g3553.t1;
OZ010652.1_Phania_funesta_genome_assembly,_chromosome:_1	AUGUSTUS	exon	98937901	98938279	.	-	.	ID=g3553.t1.exon4;Parent=g3553.t1;
OZ010652.1_Phania_funesta_genome_assembly,_chromosome:_1	AUGUSTUS	intron	98938280	98938341	1	-	.	ID=g3553.t1.intron4;Parent=g3553.t1;
OZ010652.1_Phania_funesta_genome_assembly,_chromosome:_1	AUGUSTUS	CDS	98938342	98938483	1	-	0	ID=g3553.t1.CDS5;Parent=g3553.t1;
OZ010652.1_Phania_funesta_genome_assembly,_chromosome:_1	AUGUSTUS	exon	98938342	98938483	.	-	.	ID=g3553.t1.exon5;Parent=g3553.t1;
OZ010652.1_Phania_funesta_genome_assembly,_chromosome:_1	AUGUSTUS	intron	98938484	98938534	1	-	.	ID=g3553.t1.intron5;Parent=g3553.t1;
OZ010652.1_Phania_funesta_genome_assembly,_chromosome:_1	AUGUSTUS	CDS	98938535	98938600	1	-	0	ID=g3553.t1.CDS6;Parent=g3553.t1;
OZ010652.1_Phania_funesta_genome_assembly,_chromosome:_1	AUGUSTUS	exon	98938535	98938600	.	-	.	ID=g3553.t1.exon6;Parent=g3553.t1;
OZ010652.1_Phania_funesta_genome_assembly,_chromosome:_1	AUGUSTUS	start_codon	98938598	98938600	.	-	0	ID=g3553.t1.start1;Parent=g3553.t1;
OZ010652.1_Phania_funesta_genome_assembly,_chromosome:_1	AUGUSTUS	gene	98941069	98943946	.	-	.	ID=g3554;
OZ010652.1_Phania_funesta_genome_assembly,_chromosome:_1	AUGUSTUS	mRNA	98941069	98943946	0.99	-	.	ID=g3554.t1;Parent=g3554;
OZ010652.1_Phania_funesta_genome_assembly,_chromosome:_1	AUGUSTUS	stop_codon	98941069	98941071	.	-	0	ID=g3554.t1.stop1;Parent=g3554.t1;
OZ010652.1_Phania_funesta_genome_assembly,_chromosome:_1	AUGUSTUS	CDS	98941069	98943855	0.99	-	0	ID=g3554.t1.CDS1;Parent=g3554.t1;
OZ010652.1_Phania_funesta_genome_assembly,_chromosome:_1	AUGUSTUS	exon	98941069	98943855	.	-	.	ID=g3554.t1.exon1;Parent=g3554.t1;
OZ010652.1_Phania_funesta_genome_assembly,_chromosome:_1	AUGUSTUS	intron	98943856	98943910	1	-	.	ID=g3554.t1.intron1;Parent=g3554.t1;
OZ010652.1_Phania_funesta_genome_assembly,_chromosome:_1	AUGUSTUS	CDS	98943911	98943946	1	-	0	ID=g3554.t1.CDS2;Parent=g3554.t1;
OZ010652.1_Phania_funesta_genome_assembly,_chromosome:_1	AUGUSTUS	exon	98943911	98943946	.	-	.	ID=g3554.t1.exon2;Parent=g3554.t1;
OZ010652.1_Phania_funesta_genome_assembly,_chromosome:_1	AUGUSTUS	start_codon	98943944	98943946	.	-	0	ID=g3554.t1.start1;Parent=g3554.t1;
OZ010652.1_Phania_funesta_genome_assembly,_chromosome:_1	AUGUSTUS	gene	98946905	98950206	.	-	.	ID=g3555;
OZ010652.1_Phania_funesta_genome_assembly,_chromosome:_1	AUGUSTUS	mRNA	98946905	98950206	1	-	.	ID=g3555.t1;Parent=g3555;
OZ010652.1_Phania_funesta_genome_assembly,_chromosome:_1	AUGUSTUS	stop_codon	98946905	98946907	.	-	0	ID=g3555.t1.stop1;Parent=g3555.t1;
OZ010652.1_Phania_funesta_genome_assembly,_chromosome:_1	AUGUSTUS	CDS	98946905	98947651	1	-	0	ID=g3555.t1.CDS1;Parent=g3555.t1;
OZ010652.1_Phania_funesta_genome_assembly,_chromosome:_1	AUGUSTUS	exon	98946905	98947651	.	-	.	ID=g3555.t1.exon1;Parent=g3555.t1;
OZ010652.1_Phania_funesta_genome_assembly,_chromosome:_1	AUGUSTUS	intron	98947652	98950161	1	-	.	ID=g3555.t1.intron1;Parent=g3555.t1;
OZ010652.1_Phania_funesta_genome_assembly,_chromosome:_1	AUGUSTUS	CDS	98950162	98950206	1	-	0	ID=g3555.t1.CDS2;Parent=g3555.t1;
OZ010652.1_Phania_funesta_genome_assembly,_chromosome:_1	AUGUSTUS	exon	98950162	98950206	.	-	.	ID=g3555.t1.exon2;Parent=g3555.t1;
OZ010652.1_Phania_funesta_genome_assembly,_chromosome:_1	AUGUSTUS	start_codon	98950204	98950206	.	-	0	ID=g3555.t1.start1;Parent=g3555.t1;
OZ010652.1_Phania_funesta_genome_assembly,_chromosome:_1	AUGUSTUS	gene	98959202	98964853	.	+	.	ID=g3556;
OZ010652.1_Phania_funesta_genome_assembly,_chromosome:_1	AUGUSTUS	mRNA	98959202	98964853	1	+	.	ID=g3556.t1;Parent=g3556;
OZ010652.1_Phania_funesta_genome_assembly,_chromosome:_1	AUGUSTUS	start_codon	98959202	98959204	.	+	0	ID=g3556.t1.start1;Parent=g3556.t1;
OZ010652.1_Phania_funesta_genome_assembly,_chromosome:_1	AUGUSTUS	CDS	98959202	98959292	1	+	0	ID=g3556.t1.CDS1;Parent=g3556.t1;
OZ010652.1_Phania_funesta_genome_assembly,_chromosome:_1	AUGUSTUS	exon	98959202	98959292	.	+	.	ID=g3556.t1.exon1;Parent=g3556.t1;
OZ010652.1_Phania_funesta_genome_assembly,_chromosome:_1	AUGUSTUS	intron	98959293	98959356	1	+	.	ID=g3556.t1.intron1;Parent=g3556.t1;
OZ010652.1_Phania_funesta_genome_assembly,_chromosome:_1	AUGUSTUS	CDS	98959357	98959472	1	+	2	ID=g3556.t1.CDS2;Parent=g3556.t1;
OZ010652.1_Phania_funesta_genome_assembly,_chromosome:_1	AUGUSTUS	exon	98959357	98959472	.	+	.	ID=g3556.t1.exon2;Parent=g3556.t1;
OZ010652.1_Phania_funesta_genome_assembly,_chromosome:_1	AUGUSTUS	intron	98959473	98959531	1	+	.	ID=g3556.t1.intron2;Parent=g3556.t1;
OZ010652.1_Phania_funesta_genome_assembly,_chromosome:_1	AUGUSTUS	CDS	98959532	98959719	1	+	0	ID=g3556.t1.CDS3;Parent=g3556.t1;
OZ010652.1_Phania_funesta_genome_assembly,_chromosome:_1	AUGUSTUS	exon	98959532	98959719	.	+	.	ID=g3556.t1.exon3;Parent=g3556.t1;
OZ010652.1_Phania_funesta_genome_assembly,_chromosome:_1	AUGUSTUS	intron	98959720	98964159	1	+	.	ID=g3556.t1.intron3;Parent=g3556.t1;
OZ010652.1_Phania_funesta_genome_assembly,_chromosome:_1	AUGUSTUS	CDS	98964160	98964418	1	+	1	ID=g3556.t1.CDS4;Parent=g3556.t1;
OZ010652.1_Phania_funesta_genome_assembly,_chromosome:_1	AUGUSTUS	exon	98964160	98964418	.	+	.	ID=g3556.t1.exon4;Parent=g3556.t1;
OZ010652.1_Phania_funesta_genome_assembly,_chromosome:_1	AUGUSTUS	intron	98964419	98964482	1	+	.	ID=g3556.t1.intron4;Parent=g3556.t1;
OZ010652.1_Phania_funesta_genome_assembly,_chromosome:_1	AUGUSTUS	CDS	98964483	98964672	1	+	0	ID=g3556.t1.CDS5;Parent=g3556.t1;
OZ010652.1_Phania_funesta_genome_assembly,_chromosome:_1	AUGUSTUS	exon	98964483	98964672	.	+	.	ID=g3556.t1.exon5;Parent=g3556.t1;
OZ010652.1_Phania_funesta_genome_assembly,_chromosome:_1	AUGUSTUS	intron	98964673	98964728	1	+	.	ID=g3556.t1.intron5;Parent=g3556.t1;
OZ010652.1_Phania_funesta_genome_assembly,_chromosome:_1	AUGUSTUS	CDS	98964729	98964853	1	+	2	ID=g3556.t1.CDS6;Parent=g3556.t1;
OZ010652.1_Phania_funesta_genome_assembly,_chromosome:_1	AUGUSTUS	exon	98964729	98964853	.	+	.	ID=g3556.t1.exon6;Parent=g3556.t1;
OZ010652.1_Phania_funesta_genome_assembly,_chromosome:_1	AUGUSTUS	stop_codon	98964851	98964853	.	+	0	ID=g3556.t1.stop1;Parent=g3556.t1;
OZ010652.1_Phania_funesta_genome_assembly,_chromosome:_1	AUGUSTUS	gene	99020200	99020577	.	+	.	ID=g3557;
OZ010652.1_Phania_funesta_genome_assembly,_chromosome:_1	AUGUSTUS	mRNA	99020200	99020577	0.96	+	.	ID=g3557.t1;Parent=g3557;
OZ010652.1_Phania_funesta_genome_assembly,_chromosome:_1	AUGUSTUS	start_codon	99020200	99020202	.	+	0	ID=g3557.t1.start1;Parent=g3557.t1;
OZ010652.1_Phania_funesta_genome_assembly,_chromosome:_1	AUGUSTUS	CDS	99020200	99020577	0.96	+	0	ID=g3557.t1.CDS1;Parent=g3557.t1;
OZ010652.1_Phania_funesta_genome_assembly,_chromosome:_1	AUGUSTUS	exon	99020200	99020577	.	+	.	ID=g3557.t1.exon1;Parent=g3557.t1;
OZ010652.1_Phania_funesta_genome_assembly,_chromosome:_1	AUGUSTUS	stop_codon	99020575	99020577	.	+	0	ID=g3557.t1.stop1;Parent=g3557.t1;
OZ010652.1_Phania_funesta_genome_assembly,_chromosome:_1	AUGUSTUS	gene	99125955	99127397	.	-	.	ID=g3558;
OZ010652.1_Phania_funesta_genome_assembly,_chromosome:_1	AUGUSTUS	mRNA	99125955	99127397	1	-	.	ID=g3558.t1;Parent=g3558;
OZ010652.1_Phania_funesta_genome_assembly,_chromosome:_1	AUGUSTUS	stop_codon	99125955	99125957	.	-	0	ID=g3558.t1.stop1;Parent=g3558.t1;
OZ010652.1_Phania_funesta_genome_assembly,_chromosome:_1	AUGUSTUS	CDS	99125955	99127397	1	-	0	ID=g3558.t1.CDS1;Parent=g3558.t1;
OZ010652.1_Phania_funesta_genome_assembly,_chromosome:_1	AUGUSTUS	exon	99125955	99127397	.	-	.	ID=g3558.t1.exon1;Parent=g3558.t1;
OZ010652.1_Phania_funesta_genome_assembly,_chromosome:_1	AUGUSTUS	start_codon	99127395	99127397	.	-	0	ID=g3558.t1.start1;Parent=g3558.t1;
OZ010652.1_Phania_funesta_genome_assembly,_chromosome:_1	AUGUSTUS	gene	99127556	99128388	.	-	.	ID=g3559;
OZ010652.1_Phania_funesta_genome_assembly,_chromosome:_1	AUGUSTUS	mRNA	99127915	99128388	0.68	-	.	ID=g3559.t1;Parent=g3559;
OZ010652.1_Phania_funesta_genome_assembly,_chromosome:_1	AUGUSTUS	stop_codon	99127915	99127917	.	-	0	ID=g3559.t1.stop1;Parent=g3559.t1;
OZ010652.1_Phania_funesta_genome_assembly,_chromosome:_1	AUGUSTUS	CDS	99127915	99128388	0.68	-	0	ID=g3559.t1.CDS1;Parent=g3559.t1;
OZ010652.1_Phania_funesta_genome_assembly,_chromosome:_1	AUGUSTUS	exon	99127915	99128388	.	-	.	ID=g3559.t1.exon1;Parent=g3559.t1;
OZ010652.1_Phania_funesta_genome_assembly,_chromosome:_1	AUGUSTUS	start_codon	99128386	99128388	.	-	0	ID=g3559.t1.start1;Parent=g3559.t1;
OZ010652.1_Phania_funesta_genome_assembly,_chromosome:_1	AUGUSTUS	mRNA	99127556	99128250	0.47	-	.	ID=g3559.t2;Parent=g3559;
OZ010652.1_Phania_funesta_genome_assembly,_chromosome:_1	AUGUSTUS	stop_codon	99127556	99127558	.	-	0	ID=g3559.t2.stop1;Parent=g3559.t2;
OZ010652.1_Phania_funesta_genome_assembly,_chromosome:_1	AUGUSTUS	CDS	99127556	99127943	0.47	-	1	ID=g3559.t2.CDS1;Parent=g3559.t2;
OZ010652.1_Phania_funesta_genome_assembly,_chromosome:_1	AUGUSTUS	exon	99127556	99127943	.	-	.	ID=g3559.t2.exon1;Parent=g3559.t2;
OZ010652.1_Phania_funesta_genome_assembly,_chromosome:_1	AUGUSTUS	intron	99127944	99128059	0.48	-	.	ID=g3559.t2.intron1;Parent=g3559.t2;
OZ010652.1_Phania_funesta_genome_assembly,_chromosome:_1	AUGUSTUS	CDS	99128060	99128250	0.48	-	0	ID=g3559.t2.CDS2;Parent=g3559.t2;
OZ010652.1_Phania_funesta_genome_assembly,_chromosome:_1	AUGUSTUS	exon	99128060	99128250	.	-	.	ID=g3559.t2.exon2;Parent=g3559.t2;
OZ010652.1_Phania_funesta_genome_assembly,_chromosome:_1	AUGUSTUS	start_codon	99128248	99128250	.	-	0	ID=g3559.t2.start1;Parent=g3559.t2;
OZ010652.1_Phania_funesta_genome_assembly,_chromosome:_1	AUGUSTUS	gene	99128466	99129935	.	-	.	ID=g3560;
OZ010652.1_Phania_funesta_genome_assembly,_chromosome:_1	AUGUSTUS	mRNA	99128466	99129935	1	-	.	ID=g3560.t1;Parent=g3560;
OZ010652.1_Phania_funesta_genome_assembly,_chromosome:_1	AUGUSTUS	stop_codon	99128466	99128468	.	-	0	ID=g3560.t1.stop1;Parent=g3560.t1;
OZ010652.1_Phania_funesta_genome_assembly,_chromosome:_1	AUGUSTUS	CDS	99128466	99129935	1	-	0	ID=g3560.t1.CDS1;Parent=g3560.t1;
OZ010652.1_Phania_funesta_genome_assembly,_chromosome:_1	AUGUSTUS	exon	99128466	99129935	.	-	.	ID=g3560.t1.exon1;Parent=g3560.t1;
OZ010652.1_Phania_funesta_genome_assembly,_chromosome:_1	AUGUSTUS	start_codon	99129933	99129935	.	-	0	ID=g3560.t1.start1;Parent=g3560.t1;
OZ010652.1_Phania_funesta_genome_assembly,_chromosome:_1	AUGUSTUS	gene	99185789	99186763	.	-	.	ID=g3561;
OZ010652.1_Phania_funesta_genome_assembly,_chromosome:_1	AUGUSTUS	mRNA	99185789	99186763	1	-	.	ID=g3561.t1;Parent=g3561;
OZ010652.1_Phania_funesta_genome_assembly,_chromosome:_1	AUGUSTUS	stop_codon	99185789	99185791	.	-	0	ID=g3561.t1.stop1;Parent=g3561.t1;
OZ010652.1_Phania_funesta_genome_assembly,_chromosome:_1	AUGUSTUS	CDS	99185789	99185944	1	-	0	ID=g3561.t1.CDS1;Parent=g3561.t1;
OZ010652.1_Phania_funesta_genome_assembly,_chromosome:_1	AUGUSTUS	exon	99185789	99185944	.	-	.	ID=g3561.t1.exon1;Parent=g3561.t1;
OZ010652.1_Phania_funesta_genome_assembly,_chromosome:_1	AUGUSTUS	intron	99185945	99186006	1	-	.	ID=g3561.t1.intron1;Parent=g3561.t1;
OZ010652.1_Phania_funesta_genome_assembly,_chromosome:_1	AUGUSTUS	CDS	99186007	99186611	1	-	2	ID=g3561.t1.CDS2;Parent=g3561.t1;
OZ010652.1_Phania_funesta_genome_assembly,_chromosome:_1	AUGUSTUS	exon	99186007	99186611	.	-	.	ID=g3561.t1.exon2;Parent=g3561.t1;
OZ010652.1_Phania_funesta_genome_assembly,_chromosome:_1	AUGUSTUS	intron	99186612	99186681	1	-	.	ID=g3561.t1.intron2;Parent=g3561.t1;
OZ010652.1_Phania_funesta_genome_assembly,_chromosome:_1	AUGUSTUS	CDS	99186682	99186763	1	-	0	ID=g3561.t1.CDS3;Parent=g3561.t1;
OZ010652.1_Phania_funesta_genome_assembly,_chromosome:_1	AUGUSTUS	exon	99186682	99186763	.	-	.	ID=g3561.t1.exon3;Parent=g3561.t1;
OZ010652.1_Phania_funesta_genome_assembly,_chromosome:_1	AUGUSTUS	start_codon	99186761	99186763	.	-	0	ID=g3561.t1.start1;Parent=g3561.t1;
OZ010652.1_Phania_funesta_genome_assembly,_chromosome:_1	AUGUSTUS	gene	99222189	99223109	.	-	.	ID=g3562;
OZ010652.1_Phania_funesta_genome_assembly,_chromosome:_1	AUGUSTUS	mRNA	99222189	99223109	1	-	.	ID=g3562.t1;Parent=g3562;
OZ010652.1_Phania_funesta_genome_assembly,_chromosome:_1	AUGUSTUS	stop_codon	99222189	99222191	.	-	0	ID=g3562.t1.stop1;Parent=g3562.t1;
OZ010652.1_Phania_funesta_genome_assembly,_chromosome:_1	AUGUSTUS	CDS	99222189	99223109	1	-	0	ID=g3562.t1.CDS1;Parent=g3562.t1;
OZ010652.1_Phania_funesta_genome_assembly,_chromosome:_1	AUGUSTUS	exon	99222189	99223109	.	-	.	ID=g3562.t1.exon1;Parent=g3562.t1;
OZ010652.1_Phania_funesta_genome_assembly,_chromosome:_1	AUGUSTUS	start_codon	99223107	99223109	.	-	0	ID=g3562.t1.start1;Parent=g3562.t1;
OZ010652.1_Phania_funesta_genome_assembly,_chromosome:_1	AUGUSTUS	gene	99223245	99234288	.	-	.	ID=g3563;
OZ010652.1_Phania_funesta_genome_assembly,_chromosome:_1	AUGUSTUS	mRNA	99223245	99234288	0.47	-	.	ID=g3563.t1;Parent=g3563;
OZ010652.1_Phania_funesta_genome_assembly,_chromosome:_1	AUGUSTUS	stop_codon	99223245	99223247	.	-	0	ID=g3563.t1.stop1;Parent=g3563.t1;
OZ010652.1_Phania_funesta_genome_assembly,_chromosome:_1	AUGUSTUS	CDS	99223245	99223361	1	-	0	ID=g3563.t1.CDS1;Parent=g3563.t1;
OZ010652.1_Phania_funesta_genome_assembly,_chromosome:_1	AUGUSTUS	exon	99223245	99223361	.	-	.	ID=g3563.t1.exon1;Parent=g3563.t1;
OZ010652.1_Phania_funesta_genome_assembly,_chromosome:_1	AUGUSTUS	intron	99223362	99228262	1	-	.	ID=g3563.t1.intron1;Parent=g3563.t1;
OZ010652.1_Phania_funesta_genome_assembly,_chromosome:_1	AUGUSTUS	CDS	99228263	99228420	1	-	2	ID=g3563.t1.CDS2;Parent=g3563.t1;
OZ010652.1_Phania_funesta_genome_assembly,_chromosome:_1	AUGUSTUS	exon	99228263	99228420	.	-	.	ID=g3563.t1.exon2;Parent=g3563.t1;
OZ010652.1_Phania_funesta_genome_assembly,_chromosome:_1	AUGUSTUS	intron	99228421	99234233	0.48	-	.	ID=g3563.t1.intron2;Parent=g3563.t1;
OZ010652.1_Phania_funesta_genome_assembly,_chromosome:_1	AUGUSTUS	CDS	99234234	99234288	0.47	-	0	ID=g3563.t1.CDS3;Parent=g3563.t1;
OZ010652.1_Phania_funesta_genome_assembly,_chromosome:_1	AUGUSTUS	exon	99234234	99234288	.	-	.	ID=g3563.t1.exon3;Parent=g3563.t1;
OZ010652.1_Phania_funesta_genome_assembly,_chromosome:_1	AUGUSTUS	start_codon	99234286	99234288	.	-	0	ID=g3563.t1.start1;Parent=g3563.t1;
OZ010652.1_Phania_funesta_genome_assembly,_chromosome:_1	AUGUSTUS	gene	99249979	99262076	.	-	.	ID=g3564;
OZ010652.1_Phania_funesta_genome_assembly,_chromosome:_1	AUGUSTUS	mRNA	99249979	99262076	0.49	-	.	ID=g3564.t1;Parent=g3564;
OZ010652.1_Phania_funesta_genome_assembly,_chromosome:_1	AUGUSTUS	stop_codon	99249979	99249981	.	-	0	ID=g3564.t1.stop1;Parent=g3564.t1;
OZ010652.1_Phania_funesta_genome_assembly,_chromosome:_1	AUGUSTUS	CDS	99249979	99251477	0.93	-	2	ID=g3564.t1.CDS1;Parent=g3564.t1;
OZ010652.1_Phania_funesta_genome_assembly,_chromosome:_1	AUGUSTUS	exon	99249979	99251477	.	-	.	ID=g3564.t1.exon1;Parent=g3564.t1;
OZ010652.1_Phania_funesta_genome_assembly,_chromosome:_1	AUGUSTUS	intron	99251478	99262057	0.94	-	.	ID=g3564.t1.intron1;Parent=g3564.t1;
OZ010652.1_Phania_funesta_genome_assembly,_chromosome:_1	AUGUSTUS	CDS	99262058	99262076	0.53	-	0	ID=g3564.t1.CDS2;Parent=g3564.t1;
OZ010652.1_Phania_funesta_genome_assembly,_chromosome:_1	AUGUSTUS	exon	99262058	99262076	.	-	.	ID=g3564.t1.exon2;Parent=g3564.t1;
OZ010652.1_Phania_funesta_genome_assembly,_chromosome:_1	AUGUSTUS	start_codon	99262074	99262076	.	-	0	ID=g3564.t1.start1;Parent=g3564.t1;
OZ010652.1_Phania_funesta_genome_assembly,_chromosome:_1	AUGUSTUS	gene	99284005	99284751	.	-	.	ID=g3565;
OZ010652.1_Phania_funesta_genome_assembly,_chromosome:_1	AUGUSTUS	mRNA	99284005	99284751	0.43	-	.	ID=g3565.t1;Parent=g3565;
OZ010652.1_Phania_funesta_genome_assembly,_chromosome:_1	AUGUSTUS	stop_codon	99284005	99284007	.	-	0	ID=g3565.t1.stop1;Parent=g3565.t1;
OZ010652.1_Phania_funesta_genome_assembly,_chromosome:_1	AUGUSTUS	CDS	99284005	99284751	0.43	-	0	ID=g3565.t1.CDS1;Parent=g3565.t1;
OZ010652.1_Phania_funesta_genome_assembly,_chromosome:_1	AUGUSTUS	exon	99284005	99284751	.	-	.	ID=g3565.t1.exon1;Parent=g3565.t1;
OZ010652.1_Phania_funesta_genome_assembly,_chromosome:_1	AUGUSTUS	start_codon	99284749	99284751	.	-	0	ID=g3565.t1.start1;Parent=g3565.t1;
OZ010652.1_Phania_funesta_genome_assembly,_chromosome:_1	AUGUSTUS	gene	99473005	99474484	.	-	.	ID=g3566;
OZ010652.1_Phania_funesta_genome_assembly,_chromosome:_1	AUGUSTUS	mRNA	99473005	99474484	0.99	-	.	ID=g3566.t1;Parent=g3566;
OZ010652.1_Phania_funesta_genome_assembly,_chromosome:_1	AUGUSTUS	stop_codon	99473005	99473007	.	-	0	ID=g3566.t1.stop1;Parent=g3566.t1;
OZ010652.1_Phania_funesta_genome_assembly,_chromosome:_1	AUGUSTUS	CDS	99473005	99473169	1	-	0	ID=g3566.t1.CDS1;Parent=g3566.t1;
OZ010652.1_Phania_funesta_genome_assembly,_chromosome:_1	AUGUSTUS	exon	99473005	99473169	.	-	.	ID=g3566.t1.exon1;Parent=g3566.t1;
OZ010652.1_Phania_funesta_genome_assembly,_chromosome:_1	AUGUSTUS	intron	99473170	99473809	1	-	.	ID=g3566.t1.intron1;Parent=g3566.t1;
OZ010652.1_Phania_funesta_genome_assembly,_chromosome:_1	AUGUSTUS	CDS	99473810	99474484	0.99	-	0	ID=g3566.t1.CDS2;Parent=g3566.t1;
OZ010652.1_Phania_funesta_genome_assembly,_chromosome:_1	AUGUSTUS	exon	99473810	99474484	.	-	.	ID=g3566.t1.exon2;Parent=g3566.t1;
OZ010652.1_Phania_funesta_genome_assembly,_chromosome:_1	AUGUSTUS	start_codon	99474482	99474484	.	-	0	ID=g3566.t1.start1;Parent=g3566.t1;
OZ010652.1_Phania_funesta_genome_assembly,_chromosome:_1	AUGUSTUS	gene	99497647	99501021	.	+	.	ID=g3567;
OZ010652.1_Phania_funesta_genome_assembly,_chromosome:_1	AUGUSTUS	mRNA	99497647	99501021	1	+	.	ID=g3567.t1;Parent=g3567;
OZ010652.1_Phania_funesta_genome_assembly,_chromosome:_1	AUGUSTUS	start_codon	99497647	99497649	.	+	0	ID=g3567.t1.start1;Parent=g3567.t1;
OZ010652.1_Phania_funesta_genome_assembly,_chromosome:_1	AUGUSTUS	CDS	99497647	99497710	1	+	0	ID=g3567.t1.CDS1;Parent=g3567.t1;
OZ010652.1_Phania_funesta_genome_assembly,_chromosome:_1	AUGUSTUS	exon	99497647	99497710	.	+	.	ID=g3567.t1.exon1;Parent=g3567.t1;
OZ010652.1_Phania_funesta_genome_assembly,_chromosome:_1	AUGUSTUS	intron	99497711	99497771	1	+	.	ID=g3567.t1.intron1;Parent=g3567.t1;
OZ010652.1_Phania_funesta_genome_assembly,_chromosome:_1	AUGUSTUS	CDS	99497772	99498376	1	+	2	ID=g3567.t1.CDS2;Parent=g3567.t1;
OZ010652.1_Phania_funesta_genome_assembly,_chromosome:_1	AUGUSTUS	exon	99497772	99498376	.	+	.	ID=g3567.t1.exon2;Parent=g3567.t1;
OZ010652.1_Phania_funesta_genome_assembly,_chromosome:_1	AUGUSTUS	intron	99498377	99500853	1	+	.	ID=g3567.t1.intron2;Parent=g3567.t1;
OZ010652.1_Phania_funesta_genome_assembly,_chromosome:_1	AUGUSTUS	CDS	99500854	99501021	1	+	0	ID=g3567.t1.CDS3;Parent=g3567.t1;
OZ010652.1_Phania_funesta_genome_assembly,_chromosome:_1	AUGUSTUS	exon	99500854	99501021	.	+	.	ID=g3567.t1.exon3;Parent=g3567.t1;
OZ010652.1_Phania_funesta_genome_assembly,_chromosome:_1	AUGUSTUS	stop_codon	99501019	99501021	.	+	0	ID=g3567.t1.stop1;Parent=g3567.t1;
OZ010652.1_Phania_funesta_genome_assembly,_chromosome:_1	AUGUSTUS	gene	99501166	99506475	.	-	.	ID=g3568;
OZ010652.1_Phania_funesta_genome_assembly,_chromosome:_1	AUGUSTUS	mRNA	99501166	99506475	0.64	-	.	ID=g3568.t1;Parent=g3568;
OZ010652.1_Phania_funesta_genome_assembly,_chromosome:_1	AUGUSTUS	stop_codon	99501166	99501168	.	-	0	ID=g3568.t1.stop1;Parent=g3568.t1;
OZ010652.1_Phania_funesta_genome_assembly,_chromosome:_1	AUGUSTUS	CDS	99501166	99501375	0.99	-	0	ID=g3568.t1.CDS1;Parent=g3568.t1;
OZ010652.1_Phania_funesta_genome_assembly,_chromosome:_1	AUGUSTUS	exon	99501166	99501375	.	-	.	ID=g3568.t1.exon1;Parent=g3568.t1;
OZ010652.1_Phania_funesta_genome_assembly,_chromosome:_1	AUGUSTUS	intron	99501376	99505351	0.64	-	.	ID=g3568.t1.intron1;Parent=g3568.t1;
OZ010652.1_Phania_funesta_genome_assembly,_chromosome:_1	AUGUSTUS	CDS	99505352	99505522	0.99	-	0	ID=g3568.t1.CDS2;Parent=g3568.t1;
OZ010652.1_Phania_funesta_genome_assembly,_chromosome:_1	AUGUSTUS	exon	99505352	99505522	.	-	.	ID=g3568.t1.exon2;Parent=g3568.t1;
OZ010652.1_Phania_funesta_genome_assembly,_chromosome:_1	AUGUSTUS	intron	99505523	99505761	1	-	.	ID=g3568.t1.intron2;Parent=g3568.t1;
OZ010652.1_Phania_funesta_genome_assembly,_chromosome:_1	AUGUSTUS	CDS	99505762	99505860	1	-	0	ID=g3568.t1.CDS3;Parent=g3568.t1;
OZ010652.1_Phania_funesta_genome_assembly,_chromosome:_1	AUGUSTUS	exon	99505762	99505860	.	-	.	ID=g3568.t1.exon3;Parent=g3568.t1;
OZ010652.1_Phania_funesta_genome_assembly,_chromosome:_1	AUGUSTUS	intron	99505861	99505914	1	-	.	ID=g3568.t1.intron3;Parent=g3568.t1;
OZ010652.1_Phania_funesta_genome_assembly,_chromosome:_1	AUGUSTUS	CDS	99505915	99506225	1	-	2	ID=g3568.t1.CDS4;Parent=g3568.t1;
OZ010652.1_Phania_funesta_genome_assembly,_chromosome:_1	AUGUSTUS	exon	99505915	99506225	.	-	.	ID=g3568.t1.exon4;Parent=g3568.t1;
OZ010652.1_Phania_funesta_genome_assembly,_chromosome:_1	AUGUSTUS	intron	99506226	99506291	1	-	.	ID=g3568.t1.intron4;Parent=g3568.t1;
OZ010652.1_Phania_funesta_genome_assembly,_chromosome:_1	AUGUSTUS	CDS	99506292	99506475	1	-	0	ID=g3568.t1.CDS5;Parent=g3568.t1;
OZ010652.1_Phania_funesta_genome_assembly,_chromosome:_1	AUGUSTUS	exon	99506292	99506475	.	-	.	ID=g3568.t1.exon5;Parent=g3568.t1;
OZ010652.1_Phania_funesta_genome_assembly,_chromosome:_1	AUGUSTUS	start_codon	99506473	99506475	.	-	0	ID=g3568.t1.start1;Parent=g3568.t1;
OZ010652.1_Phania_funesta_genome_assembly,_chromosome:_1	AUGUSTUS	gene	99506747	99508323	.	-	.	ID=g3569;
OZ010652.1_Phania_funesta_genome_assembly,_chromosome:_1	AUGUSTUS	mRNA	99506747	99508323	1	-	.	ID=g3569.t1;Parent=g3569;
OZ010652.1_Phania_funesta_genome_assembly,_chromosome:_1	AUGUSTUS	stop_codon	99506747	99506749	.	-	0	ID=g3569.t1.stop1;Parent=g3569.t1;
OZ010652.1_Phania_funesta_genome_assembly,_chromosome:_1	AUGUSTUS	CDS	99506747	99507526	1	-	0	ID=g3569.t1.CDS1;Parent=g3569.t1;
OZ010652.1_Phania_funesta_genome_assembly,_chromosome:_1	AUGUSTUS	exon	99506747	99507526	.	-	.	ID=g3569.t1.exon1;Parent=g3569.t1;
OZ010652.1_Phania_funesta_genome_assembly,_chromosome:_1	AUGUSTUS	intron	99507527	99507588	1	-	.	ID=g3569.t1.intron1;Parent=g3569.t1;
OZ010652.1_Phania_funesta_genome_assembly,_chromosome:_1	AUGUSTUS	CDS	99507589	99508323	1	-	0	ID=g3569.t1.CDS2;Parent=g3569.t1;
OZ010652.1_Phania_funesta_genome_assembly,_chromosome:_1	AUGUSTUS	exon	99507589	99508323	.	-	.	ID=g3569.t1.exon2;Parent=g3569.t1;
OZ010652.1_Phania_funesta_genome_assembly,_chromosome:_1	AUGUSTUS	start_codon	99508321	99508323	.	-	0	ID=g3569.t1.start1;Parent=g3569.t1;
OZ010652.1_Phania_funesta_genome_assembly,_chromosome:_1	AUGUSTUS	gene	99509947	99516978	.	+	.	ID=g3570;
OZ010652.1_Phania_funesta_genome_assembly,_chromosome:_1	AUGUSTUS	mRNA	99509947	99516978	1	+	.	ID=g3570.t1;Parent=g3570;
OZ010652.1_Phania_funesta_genome_assembly,_chromosome:_1	AUGUSTUS	start_codon	99509947	99509949	.	+	0	ID=g3570.t1.start1;Parent=g3570.t1;
OZ010652.1_Phania_funesta_genome_assembly,_chromosome:_1	AUGUSTUS	CDS	99509947	99510083	1	+	0	ID=g3570.t1.CDS1;Parent=g3570.t1;
OZ010652.1_Phania_funesta_genome_assembly,_chromosome:_1	AUGUSTUS	exon	99509947	99510083	.	+	.	ID=g3570.t1.exon1;Parent=g3570.t1;
OZ010652.1_Phania_funesta_genome_assembly,_chromosome:_1	AUGUSTUS	intron	99510084	99510140	1	+	.	ID=g3570.t1.intron1;Parent=g3570.t1;
OZ010652.1_Phania_funesta_genome_assembly,_chromosome:_1	AUGUSTUS	CDS	99510141	99510805	1	+	1	ID=g3570.t1.CDS2;Parent=g3570.t1;
OZ010652.1_Phania_funesta_genome_assembly,_chromosome:_1	AUGUSTUS	exon	99510141	99510805	.	+	.	ID=g3570.t1.exon2;Parent=g3570.t1;
OZ010652.1_Phania_funesta_genome_assembly,_chromosome:_1	AUGUSTUS	intron	99510806	99510869	1	+	.	ID=g3570.t1.intron2;Parent=g3570.t1;
OZ010652.1_Phania_funesta_genome_assembly,_chromosome:_1	AUGUSTUS	CDS	99510870	99511948	1	+	2	ID=g3570.t1.CDS3;Parent=g3570.t1;
OZ010652.1_Phania_funesta_genome_assembly,_chromosome:_1	AUGUSTUS	exon	99510870	99511948	.	+	.	ID=g3570.t1.exon3;Parent=g3570.t1;
OZ010652.1_Phania_funesta_genome_assembly,_chromosome:_1	AUGUSTUS	intron	99511949	99514051	1	+	.	ID=g3570.t1.intron3;Parent=g3570.t1;
OZ010652.1_Phania_funesta_genome_assembly,_chromosome:_1	AUGUSTUS	CDS	99514052	99514696	1	+	0	ID=g3570.t1.CDS4;Parent=g3570.t1;
OZ010652.1_Phania_funesta_genome_assembly,_chromosome:_1	AUGUSTUS	exon	99514052	99514696	.	+	.	ID=g3570.t1.exon4;Parent=g3570.t1;
OZ010652.1_Phania_funesta_genome_assembly,_chromosome:_1	AUGUSTUS	intron	99514697	99516873	1	+	.	ID=g3570.t1.intron4;Parent=g3570.t1;
OZ010652.1_Phania_funesta_genome_assembly,_chromosome:_1	AUGUSTUS	CDS	99516874	99516978	1	+	0	ID=g3570.t1.CDS5;Parent=g3570.t1;
OZ010652.1_Phania_funesta_genome_assembly,_chromosome:_1	AUGUSTUS	exon	99516874	99516978	.	+	.	ID=g3570.t1.exon5;Parent=g3570.t1;
OZ010652.1_Phania_funesta_genome_assembly,_chromosome:_1	AUGUSTUS	stop_codon	99516976	99516978	.	+	0	ID=g3570.t1.stop1;Parent=g3570.t1;
OZ010652.1_Phania_funesta_genome_assembly,_chromosome:_1	AUGUSTUS	gene	99517215	99519452	.	-	.	ID=g3571;
OZ010652.1_Phania_funesta_genome_assembly,_chromosome:_1	AUGUSTUS	mRNA	99517215	99519452	0.99	-	.	ID=g3571.t1;Parent=g3571;
OZ010652.1_Phania_funesta_genome_assembly,_chromosome:_1	AUGUSTUS	stop_codon	99517215	99517217	.	-	0	ID=g3571.t1.stop1;Parent=g3571.t1;
OZ010652.1_Phania_funesta_genome_assembly,_chromosome:_1	AUGUSTUS	CDS	99517215	99517367	0.99	-	0	ID=g3571.t1.CDS1;Parent=g3571.t1;
OZ010652.1_Phania_funesta_genome_assembly,_chromosome:_1	AUGUSTUS	exon	99517215	99517367	.	-	.	ID=g3571.t1.exon1;Parent=g3571.t1;
OZ010652.1_Phania_funesta_genome_assembly,_chromosome:_1	AUGUSTUS	intron	99517368	99519383	0.99	-	.	ID=g3571.t1.intron1;Parent=g3571.t1;
OZ010652.1_Phania_funesta_genome_assembly,_chromosome:_1	AUGUSTUS	CDS	99519384	99519452	0.99	-	0	ID=g3571.t1.CDS2;Parent=g3571.t1;
OZ010652.1_Phania_funesta_genome_assembly,_chromosome:_1	AUGUSTUS	exon	99519384	99519452	.	-	.	ID=g3571.t1.exon2;Parent=g3571.t1;
OZ010652.1_Phania_funesta_genome_assembly,_chromosome:_1	AUGUSTUS	start_codon	99519450	99519452	.	-	0	ID=g3571.t1.start1;Parent=g3571.t1;
OZ010652.1_Phania_funesta_genome_assembly,_chromosome:_1	AUGUSTUS	gene	99635026	99635473	.	-	.	ID=g3572;
OZ010652.1_Phania_funesta_genome_assembly,_chromosome:_1	AUGUSTUS	mRNA	99635026	99635473	0.56	-	.	ID=g3572.t1;Parent=g3572;
OZ010652.1_Phania_funesta_genome_assembly,_chromosome:_1	AUGUSTUS	stop_codon	99635026	99635028	.	-	0	ID=g3572.t1.stop1;Parent=g3572.t1;
OZ010652.1_Phania_funesta_genome_assembly,_chromosome:_1	AUGUSTUS	CDS	99635026	99635152	0.78	-	1	ID=g3572.t1.CDS1;Parent=g3572.t1;
OZ010652.1_Phania_funesta_genome_assembly,_chromosome:_1	AUGUSTUS	exon	99635026	99635152	.	-	.	ID=g3572.t1.exon1;Parent=g3572.t1;
OZ010652.1_Phania_funesta_genome_assembly,_chromosome:_1	AUGUSTUS	intron	99635153	99635228	0.56	-	.	ID=g3572.t1.intron1;Parent=g3572.t1;
OZ010652.1_Phania_funesta_genome_assembly,_chromosome:_1	AUGUSTUS	CDS	99635229	99635473	0.7	-	0	ID=g3572.t1.CDS2;Parent=g3572.t1;
OZ010652.1_Phania_funesta_genome_assembly,_chromosome:_1	AUGUSTUS	exon	99635229	99635473	.	-	.	ID=g3572.t1.exon2;Parent=g3572.t1;
OZ010652.1_Phania_funesta_genome_assembly,_chromosome:_1	AUGUSTUS	start_codon	99635471	99635473	.	-	0	ID=g3572.t1.start1;Parent=g3572.t1;
OZ010652.1_Phania_funesta_genome_assembly,_chromosome:_1	AUGUSTUS	gene	99656492	99657208	.	-	.	ID=g3573;
OZ010652.1_Phania_funesta_genome_assembly,_chromosome:_1	AUGUSTUS	mRNA	99656492	99657208	0.87	-	.	ID=g3573.t1;Parent=g3573;
OZ010652.1_Phania_funesta_genome_assembly,_chromosome:_1	AUGUSTUS	stop_codon	99656492	99656494	.	-	0	ID=g3573.t1.stop1;Parent=g3573.t1;
OZ010652.1_Phania_funesta_genome_assembly,_chromosome:_1	AUGUSTUS	CDS	99656492	99656737	0.94	-	0	ID=g3573.t1.CDS1;Parent=g3573.t1;
OZ010652.1_Phania_funesta_genome_assembly,_chromosome:_1	AUGUSTUS	exon	99656492	99656737	.	-	.	ID=g3573.t1.exon1;Parent=g3573.t1;
OZ010652.1_Phania_funesta_genome_assembly,_chromosome:_1	AUGUSTUS	intron	99656738	99656791	0.94	-	.	ID=g3573.t1.intron1;Parent=g3573.t1;
OZ010652.1_Phania_funesta_genome_assembly,_chromosome:_1	AUGUSTUS	CDS	99656792	99657208	0.87	-	0	ID=g3573.t1.CDS2;Parent=g3573.t1;
OZ010652.1_Phania_funesta_genome_assembly,_chromosome:_1	AUGUSTUS	exon	99656792	99657208	.	-	.	ID=g3573.t1.exon2;Parent=g3573.t1;
OZ010652.1_Phania_funesta_genome_assembly,_chromosome:_1	AUGUSTUS	start_codon	99657206	99657208	.	-	0	ID=g3573.t1.start1;Parent=g3573.t1;
OZ010652.1_Phania_funesta_genome_assembly,_chromosome:_1	AUGUSTUS	gene	99657698	99657973	.	-	.	ID=g3574;
OZ010652.1_Phania_funesta_genome_assembly,_chromosome:_1	AUGUSTUS	mRNA	99657698	99657973	0.99	-	.	ID=g3574.t1;Parent=g3574;
OZ010652.1_Phania_funesta_genome_assembly,_chromosome:_1	AUGUSTUS	stop_codon	99657698	99657700	.	-	0	ID=g3574.t1.stop1;Parent=g3574.t1;
OZ010652.1_Phania_funesta_genome_assembly,_chromosome:_1	AUGUSTUS	CDS	99657698	99657973	0.99	-	0	ID=g3574.t1.CDS1;Parent=g3574.t1;
OZ010652.1_Phania_funesta_genome_assembly,_chromosome:_1	AUGUSTUS	exon	99657698	99657973	.	-	.	ID=g3574.t1.exon1;Parent=g3574.t1;
OZ010652.1_Phania_funesta_genome_assembly,_chromosome:_1	AUGUSTUS	start_codon	99657971	99657973	.	-	0	ID=g3574.t1.start1;Parent=g3574.t1;
OZ010652.1_Phania_funesta_genome_assembly,_chromosome:_1	AUGUSTUS	gene	99690178	99690396	.	+	.	ID=g3575;
OZ010652.1_Phania_funesta_genome_assembly,_chromosome:_1	AUGUSTUS	mRNA	99690178	99690396	1	+	.	ID=g3575.t1;Parent=g3575;
OZ010652.1_Phania_funesta_genome_assembly,_chromosome:_1	AUGUSTUS	start_codon	99690178	99690180	.	+	0	ID=g3575.t1.start1;Parent=g3575.t1;
OZ010652.1_Phania_funesta_genome_assembly,_chromosome:_1	AUGUSTUS	CDS	99690178	99690396	1	+	0	ID=g3575.t1.CDS1;Parent=g3575.t1;
OZ010652.1_Phania_funesta_genome_assembly,_chromosome:_1	AUGUSTUS	exon	99690178	99690396	.	+	.	ID=g3575.t1.exon1;Parent=g3575.t1;
OZ010652.1_Phania_funesta_genome_assembly,_chromosome:_1	AUGUSTUS	stop_codon	99690394	99690396	.	+	0	ID=g3575.t1.stop1;Parent=g3575.t1;
OZ010652.1_Phania_funesta_genome_assembly,_chromosome:_1	AUGUSTUS	gene	99750790	99774510	.	+	.	ID=g3576;
OZ010652.1_Phania_funesta_genome_assembly,_chromosome:_1	AUGUSTUS	mRNA	99750790	99774510	0.28	+	.	ID=g3576.t1;Parent=g3576;
OZ010652.1_Phania_funesta_genome_assembly,_chromosome:_1	AUGUSTUS	start_codon	99750790	99750792	.	+	0	ID=g3576.t1.start1;Parent=g3576.t1;
OZ010652.1_Phania_funesta_genome_assembly,_chromosome:_1	AUGUSTUS	CDS	99750790	99752286	0.65	+	0	ID=g3576.t1.CDS1;Parent=g3576.t1;
OZ010652.1_Phania_funesta_genome_assembly,_chromosome:_1	AUGUSTUS	exon	99750790	99752286	.	+	.	ID=g3576.t1.exon1;Parent=g3576.t1;
OZ010652.1_Phania_funesta_genome_assembly,_chromosome:_1	AUGUSTUS	intron	99752287	99773160	1	+	.	ID=g3576.t1.intron1;Parent=g3576.t1;
OZ010652.1_Phania_funesta_genome_assembly,_chromosome:_1	AUGUSTUS	CDS	99773161	99773395	1	+	0	ID=g3576.t1.CDS2;Parent=g3576.t1;
OZ010652.1_Phania_funesta_genome_assembly,_chromosome:_1	AUGUSTUS	exon	99773161	99773395	.	+	.	ID=g3576.t1.exon2;Parent=g3576.t1;
OZ010652.1_Phania_funesta_genome_assembly,_chromosome:_1	AUGUSTUS	intron	99773396	99773662	1	+	.	ID=g3576.t1.intron2;Parent=g3576.t1;
OZ010652.1_Phania_funesta_genome_assembly,_chromosome:_1	AUGUSTUS	CDS	99773663	99774429	1	+	2	ID=g3576.t1.CDS3;Parent=g3576.t1;
OZ010652.1_Phania_funesta_genome_assembly,_chromosome:_1	AUGUSTUS	exon	99773663	99774429	.	+	.	ID=g3576.t1.exon3;Parent=g3576.t1;
OZ010652.1_Phania_funesta_genome_assembly,_chromosome:_1	AUGUSTUS	intron	99774430	99774486	0.46	+	.	ID=g3576.t1.intron3;Parent=g3576.t1;
OZ010652.1_Phania_funesta_genome_assembly,_chromosome:_1	AUGUSTUS	CDS	99774487	99774510	0.46	+	0	ID=g3576.t1.CDS4;Parent=g3576.t1;
OZ010652.1_Phania_funesta_genome_assembly,_chromosome:_1	AUGUSTUS	exon	99774487	99774510	.	+	.	ID=g3576.t1.exon4;Parent=g3576.t1;
OZ010652.1_Phania_funesta_genome_assembly,_chromosome:_1	AUGUSTUS	stop_codon	99774508	99774510	.	+	0	ID=g3576.t1.stop1;Parent=g3576.t1;
OZ010652.1_Phania_funesta_genome_assembly,_chromosome:_1	AUGUSTUS	gene	99827216	99827740	.	-	.	ID=g3577;
OZ010652.1_Phania_funesta_genome_assembly,_chromosome:_1	AUGUSTUS	mRNA	99827216	99827740	0.99	-	.	ID=g3577.t1;Parent=g3577;
OZ010652.1_Phania_funesta_genome_assembly,_chromosome:_1	AUGUSTUS	stop_codon	99827216	99827218	.	-	0	ID=g3577.t1.stop1;Parent=g3577.t1;
OZ010652.1_Phania_funesta_genome_assembly,_chromosome:_1	AUGUSTUS	CDS	99827216	99827740	0.99	-	0	ID=g3577.t1.CDS1;Parent=g3577.t1;
OZ010652.1_Phania_funesta_genome_assembly,_chromosome:_1	AUGUSTUS	exon	99827216	99827740	.	-	.	ID=g3577.t1.exon1;Parent=g3577.t1;
OZ010652.1_Phania_funesta_genome_assembly,_chromosome:_1	AUGUSTUS	start_codon	99827738	99827740	.	-	0	ID=g3577.t1.start1;Parent=g3577.t1;
OZ010652.1_Phania_funesta_genome_assembly,_chromosome:_1	AUGUSTUS	gene	99840009	99843561	.	-	.	ID=g3578;
OZ010652.1_Phania_funesta_genome_assembly,_chromosome:_1	AUGUSTUS	mRNA	99840009	99843561	0.37	-	.	ID=g3578.t1;Parent=g3578;
OZ010652.1_Phania_funesta_genome_assembly,_chromosome:_1	AUGUSTUS	stop_codon	99840009	99840011	.	-	0	ID=g3578.t1.stop1;Parent=g3578.t1;
OZ010652.1_Phania_funesta_genome_assembly,_chromosome:_1	AUGUSTUS	CDS	99840009	99840094	0.97	-	2	ID=g3578.t1.CDS1;Parent=g3578.t1;
OZ010652.1_Phania_funesta_genome_assembly,_chromosome:_1	AUGUSTUS	exon	99840009	99840094	.	-	.	ID=g3578.t1.exon1;Parent=g3578.t1;
OZ010652.1_Phania_funesta_genome_assembly,_chromosome:_1	AUGUSTUS	intron	99840095	99840506	0.94	-	.	ID=g3578.t1.intron1;Parent=g3578.t1;
OZ010652.1_Phania_funesta_genome_assembly,_chromosome:_1	AUGUSTUS	CDS	99840507	99841047	0.52	-	0	ID=g3578.t1.CDS2;Parent=g3578.t1;
OZ010652.1_Phania_funesta_genome_assembly,_chromosome:_1	AUGUSTUS	exon	99840507	99841047	.	-	.	ID=g3578.t1.exon2;Parent=g3578.t1;
OZ010652.1_Phania_funesta_genome_assembly,_chromosome:_1	AUGUSTUS	intron	99841048	99843414	0.48	-	.	ID=g3578.t1.intron2;Parent=g3578.t1;
OZ010652.1_Phania_funesta_genome_assembly,_chromosome:_1	AUGUSTUS	CDS	99843415	99843561	0.59	-	0	ID=g3578.t1.CDS3;Parent=g3578.t1;
OZ010652.1_Phania_funesta_genome_assembly,_chromosome:_1	AUGUSTUS	exon	99843415	99843561	.	-	.	ID=g3578.t1.exon3;Parent=g3578.t1;
OZ010652.1_Phania_funesta_genome_assembly,_chromosome:_1	AUGUSTUS	start_codon	99843559	99843561	.	-	0	ID=g3578.t1.start1;Parent=g3578.t1;
OZ010652.1_Phania_funesta_genome_assembly,_chromosome:_1	AUGUSTUS	gene	99863524	99868805	.	+	.	ID=g3579;
OZ010652.1_Phania_funesta_genome_assembly,_chromosome:_1	AUGUSTUS	mRNA	99863524	99868805	1	+	.	ID=g3579.t1;Parent=g3579;
OZ010652.1_Phania_funesta_genome_assembly,_chromosome:_1	AUGUSTUS	start_codon	99863524	99863526	.	+	0	ID=g3579.t1.start1;Parent=g3579.t1;
OZ010652.1_Phania_funesta_genome_assembly,_chromosome:_1	AUGUSTUS	CDS	99863524	99863938	1	+	0	ID=g3579.t1.CDS1;Parent=g3579.t1;
OZ010652.1_Phania_funesta_genome_assembly,_chromosome:_1	AUGUSTUS	exon	99863524	99863938	.	+	.	ID=g3579.t1.exon1;Parent=g3579.t1;
OZ010652.1_Phania_funesta_genome_assembly,_chromosome:_1	AUGUSTUS	intron	99863939	99864007	1	+	.	ID=g3579.t1.intron1;Parent=g3579.t1;
OZ010652.1_Phania_funesta_genome_assembly,_chromosome:_1	AUGUSTUS	CDS	99864008	99864093	1	+	2	ID=g3579.t1.CDS2;Parent=g3579.t1;
OZ010652.1_Phania_funesta_genome_assembly,_chromosome:_1	AUGUSTUS	exon	99864008	99864093	.	+	.	ID=g3579.t1.exon2;Parent=g3579.t1;
OZ010652.1_Phania_funesta_genome_assembly,_chromosome:_1	AUGUSTUS	intron	99864094	99867605	1	+	.	ID=g3579.t1.intron2;Parent=g3579.t1;
OZ010652.1_Phania_funesta_genome_assembly,_chromosome:_1	AUGUSTUS	CDS	99867606	99867689	1	+	0	ID=g3579.t1.CDS3;Parent=g3579.t1;
OZ010652.1_Phania_funesta_genome_assembly,_chromosome:_1	AUGUSTUS	exon	99867606	99867689	.	+	.	ID=g3579.t1.exon3;Parent=g3579.t1;
OZ010652.1_Phania_funesta_genome_assembly,_chromosome:_1	AUGUSTUS	intron	99867690	99867894	1	+	.	ID=g3579.t1.intron3;Parent=g3579.t1;
OZ010652.1_Phania_funesta_genome_assembly,_chromosome:_1	AUGUSTUS	CDS	99867895	99868145	1	+	0	ID=g3579.t1.CDS4;Parent=g3579.t1;
OZ010652.1_Phania_funesta_genome_assembly,_chromosome:_1	AUGUSTUS	exon	99867895	99868145	.	+	.	ID=g3579.t1.exon4;Parent=g3579.t1;
OZ010652.1_Phania_funesta_genome_assembly,_chromosome:_1	AUGUSTUS	intron	99868146	99868678	1	+	.	ID=g3579.t1.intron4;Parent=g3579.t1;
OZ010652.1_Phania_funesta_genome_assembly,_chromosome:_1	AUGUSTUS	CDS	99868679	99868805	1	+	1	ID=g3579.t1.CDS5;Parent=g3579.t1;
OZ010652.1_Phania_funesta_genome_assembly,_chromosome:_1	AUGUSTUS	exon	99868679	99868805	.	+	.	ID=g3579.t1.exon5;Parent=g3579.t1;
OZ010652.1_Phania_funesta_genome_assembly,_chromosome:_1	AUGUSTUS	stop_codon	99868803	99868805	.	+	0	ID=g3579.t1.stop1;Parent=g3579.t1;
OZ010652.1_Phania_funesta_genome_assembly,_chromosome:_1	AUGUSTUS	gene	99941112	99962090	.	+	.	ID=g3580;
OZ010652.1_Phania_funesta_genome_assembly,_chromosome:_1	AUGUSTUS	mRNA	99941112	99962090	1	+	.	ID=g3580.t1;Parent=g3580;
OZ010652.1_Phania_funesta_genome_assembly,_chromosome:_1	AUGUSTUS	start_codon	99941112	99941114	.	+	0	ID=g3580.t1.start1;Parent=g3580.t1;
OZ010652.1_Phania_funesta_genome_assembly,_chromosome:_1	AUGUSTUS	CDS	99941112	99941904	1	+	0	ID=g3580.t1.CDS1;Parent=g3580.t1;
OZ010652.1_Phania_funesta_genome_assembly,_chromosome:_1	AUGUSTUS	exon	99941112	99941904	.	+	.	ID=g3580.t1.exon1;Parent=g3580.t1;
OZ010652.1_Phania_funesta_genome_assembly,_chromosome:_1	AUGUSTUS	intron	99941905	99951732	1	+	.	ID=g3580.t1.intron1;Parent=g3580.t1;
OZ010652.1_Phania_funesta_genome_assembly,_chromosome:_1	AUGUSTUS	CDS	99951733	99952562	1	+	2	ID=g3580.t1.CDS2;Parent=g3580.t1;
OZ010652.1_Phania_funesta_genome_assembly,_chromosome:_1	AUGUSTUS	exon	99951733	99952562	.	+	.	ID=g3580.t1.exon2;Parent=g3580.t1;
OZ010652.1_Phania_funesta_genome_assembly,_chromosome:_1	AUGUSTUS	intron	99952563	99958728	1	+	.	ID=g3580.t1.intron2;Parent=g3580.t1;
OZ010652.1_Phania_funesta_genome_assembly,_chromosome:_1	AUGUSTUS	CDS	99958729	99958966	1	+	0	ID=g3580.t1.CDS3;Parent=g3580.t1;
OZ010652.1_Phania_funesta_genome_assembly,_chromosome:_1	AUGUSTUS	exon	99958729	99958966	.	+	.	ID=g3580.t1.exon3;Parent=g3580.t1;
OZ010652.1_Phania_funesta_genome_assembly,_chromosome:_1	AUGUSTUS	intron	99958967	99959034	1	+	.	ID=g3580.t1.intron3;Parent=g3580.t1;
OZ010652.1_Phania_funesta_genome_assembly,_chromosome:_1	AUGUSTUS	CDS	99959035	99959246	1	+	2	ID=g3580.t1.CDS4;Parent=g3580.t1;
OZ010652.1_Phania_funesta_genome_assembly,_chromosome:_1	AUGUSTUS	exon	99959035	99959246	.	+	.	ID=g3580.t1.exon4;Parent=g3580.t1;
OZ010652.1_Phania_funesta_genome_assembly,_chromosome:_1	AUGUSTUS	intron	99959247	99959396	1	+	.	ID=g3580.t1.intron4;Parent=g3580.t1;
OZ010652.1_Phania_funesta_genome_assembly,_chromosome:_1	AUGUSTUS	CDS	99959397	99959502	1	+	0	ID=g3580.t1.CDS5;Parent=g3580.t1;
OZ010652.1_Phania_funesta_genome_assembly,_chromosome:_1	AUGUSTUS	exon	99959397	99959502	.	+	.	ID=g3580.t1.exon5;Parent=g3580.t1;
OZ010652.1_Phania_funesta_genome_assembly,_chromosome:_1	AUGUSTUS	intron	99959503	99961983	1	+	.	ID=g3580.t1.intron5;Parent=g3580.t1;
OZ010652.1_Phania_funesta_genome_assembly,_chromosome:_1	AUGUSTUS	CDS	99961984	99962090	1	+	2	ID=g3580.t1.CDS6;Parent=g3580.t1;
OZ010652.1_Phania_funesta_genome_assembly,_chromosome:_1	AUGUSTUS	exon	99961984	99962090	.	+	.	ID=g3580.t1.exon6;Parent=g3580.t1;
OZ010652.1_Phania_funesta_genome_assembly,_chromosome:_1	AUGUSTUS	stop_codon	99962088	99962090	.	+	0	ID=g3580.t1.stop1;Parent=g3580.t1;
OZ010652.1_Phania_funesta_genome_assembly,_chromosome:_1	AUGUSTUS	gene	100123927	100129947	.	-	.	ID=g3581;
OZ010652.1_Phania_funesta_genome_assembly,_chromosome:_1	AUGUSTUS	mRNA	100123927	100129947	0.03	-	.	ID=g3581.t1;Parent=g3581;
OZ010652.1_Phania_funesta_genome_assembly,_chromosome:_1	AUGUSTUS	stop_codon	100123927	100123929	.	-	0	ID=g3581.t1.stop1;Parent=g3581.t1;
OZ010652.1_Phania_funesta_genome_assembly,_chromosome:_1	AUGUSTUS	CDS	100123927	100123999	0.38	-	1	ID=g3581.t1.CDS1;Parent=g3581.t1;
OZ010652.1_Phania_funesta_genome_assembly,_chromosome:_1	AUGUSTUS	exon	100123927	100123999	.	-	.	ID=g3581.t1.exon1;Parent=g3581.t1;
OZ010652.1_Phania_funesta_genome_assembly,_chromosome:_1	AUGUSTUS	intron	100124000	100128069	0.27	-	.	ID=g3581.t1.intron1;Parent=g3581.t1;
OZ010652.1_Phania_funesta_genome_assembly,_chromosome:_1	AUGUSTUS	CDS	100128070	100128469	0.15	-	2	ID=g3581.t1.CDS2;Parent=g3581.t1;
OZ010652.1_Phania_funesta_genome_assembly,_chromosome:_1	AUGUSTUS	exon	100128070	100128469	.	-	.	ID=g3581.t1.exon2;Parent=g3581.t1;
OZ010652.1_Phania_funesta_genome_assembly,_chromosome:_1	AUGUSTUS	intron	100128470	100128781	0.24	-	.	ID=g3581.t1.intron2;Parent=g3581.t1;
OZ010652.1_Phania_funesta_genome_assembly,_chromosome:_1	AUGUSTUS	CDS	100128782	100129695	0.12	-	1	ID=g3581.t1.CDS3;Parent=g3581.t1;
OZ010652.1_Phania_funesta_genome_assembly,_chromosome:_1	AUGUSTUS	exon	100128782	100129695	.	-	.	ID=g3581.t1.exon3;Parent=g3581.t1;
OZ010652.1_Phania_funesta_genome_assembly,_chromosome:_1	AUGUSTUS	intron	100129696	100129780	0.34	-	.	ID=g3581.t1.intron3;Parent=g3581.t1;
OZ010652.1_Phania_funesta_genome_assembly,_chromosome:_1	AUGUSTUS	CDS	100129781	100129826	0.34	-	2	ID=g3581.t1.CDS4;Parent=g3581.t1;
OZ010652.1_Phania_funesta_genome_assembly,_chromosome:_1	AUGUSTUS	exon	100129781	100129826	.	-	.	ID=g3581.t1.exon4;Parent=g3581.t1;
OZ010652.1_Phania_funesta_genome_assembly,_chromosome:_1	AUGUSTUS	intron	100129827	100129880	0.99	-	.	ID=g3581.t1.intron4;Parent=g3581.t1;
OZ010652.1_Phania_funesta_genome_assembly,_chromosome:_1	AUGUSTUS	CDS	100129881	100129947	0.99	-	0	ID=g3581.t1.CDS5;Parent=g3581.t1;
OZ010652.1_Phania_funesta_genome_assembly,_chromosome:_1	AUGUSTUS	exon	100129881	100129947	.	-	.	ID=g3581.t1.exon5;Parent=g3581.t1;
OZ010652.1_Phania_funesta_genome_assembly,_chromosome:_1	AUGUSTUS	start_codon	100129945	100129947	.	-	0	ID=g3581.t1.start1;Parent=g3581.t1;
OZ010652.1_Phania_funesta_genome_assembly,_chromosome:_1	AUGUSTUS	gene	100423209	100423621	.	-	.	ID=g3582;
OZ010652.1_Phania_funesta_genome_assembly,_chromosome:_1	AUGUSTUS	mRNA	100423209	100423621	0.66	-	.	ID=g3582.t1;Parent=g3582;
OZ010652.1_Phania_funesta_genome_assembly,_chromosome:_1	AUGUSTUS	stop_codon	100423209	100423211	.	-	0	ID=g3582.t1.stop1;Parent=g3582.t1;
OZ010652.1_Phania_funesta_genome_assembly,_chromosome:_1	AUGUSTUS	CDS	100423209	100423382	0.87	-	0	ID=g3582.t1.CDS1;Parent=g3582.t1;
OZ010652.1_Phania_funesta_genome_assembly,_chromosome:_1	AUGUSTUS	exon	100423209	100423382	.	-	.	ID=g3582.t1.exon1;Parent=g3582.t1;
OZ010652.1_Phania_funesta_genome_assembly,_chromosome:_1	AUGUSTUS	intron	100423383	100423546	0.85	-	.	ID=g3582.t1.intron1;Parent=g3582.t1;
OZ010652.1_Phania_funesta_genome_assembly,_chromosome:_1	AUGUSTUS	CDS	100423547	100423621	0.66	-	0	ID=g3582.t1.CDS2;Parent=g3582.t1;
OZ010652.1_Phania_funesta_genome_assembly,_chromosome:_1	AUGUSTUS	exon	100423547	100423621	.	-	.	ID=g3582.t1.exon2;Parent=g3582.t1;
OZ010652.1_Phania_funesta_genome_assembly,_chromosome:_1	AUGUSTUS	start_codon	100423619	100423621	.	-	0	ID=g3582.t1.start1;Parent=g3582.t1;
OZ010652.1_Phania_funesta_genome_assembly,_chromosome:_1	AUGUSTUS	gene	100698749	100700920	.	-	.	ID=g3583;
OZ010652.1_Phania_funesta_genome_assembly,_chromosome:_1	AUGUSTUS	mRNA	100698749	100700920	1	-	.	ID=g3583.t1;Parent=g3583;
OZ010652.1_Phania_funesta_genome_assembly,_chromosome:_1	AUGUSTUS	stop_codon	100698749	100698751	.	-	0	ID=g3583.t1.stop1;Parent=g3583.t1;
OZ010652.1_Phania_funesta_genome_assembly,_chromosome:_1	AUGUSTUS	CDS	100698749	100700920	1	-	0	ID=g3583.t1.CDS1;Parent=g3583.t1;
OZ010652.1_Phania_funesta_genome_assembly,_chromosome:_1	AUGUSTUS	exon	100698749	100700920	.	-	.	ID=g3583.t1.exon1;Parent=g3583.t1;
OZ010652.1_Phania_funesta_genome_assembly,_chromosome:_1	AUGUSTUS	start_codon	100700918	100700920	.	-	0	ID=g3583.t1.start1;Parent=g3583.t1;
OZ010652.1_Phania_funesta_genome_assembly,_chromosome:_1	AUGUSTUS	gene	100739780	100739995	.	+	.	ID=g3584;
OZ010652.1_Phania_funesta_genome_assembly,_chromosome:_1	AUGUSTUS	mRNA	100739780	100739995	1	+	.	ID=g3584.t1;Parent=g3584;
OZ010652.1_Phania_funesta_genome_assembly,_chromosome:_1	AUGUSTUS	start_codon	100739780	100739782	.	+	0	ID=g3584.t1.start1;Parent=g3584.t1;
OZ010652.1_Phania_funesta_genome_assembly,_chromosome:_1	AUGUSTUS	CDS	100739780	100739995	1	+	0	ID=g3584.t1.CDS1;Parent=g3584.t1;
OZ010652.1_Phania_funesta_genome_assembly,_chromosome:_1	AUGUSTUS	exon	100739780	100739995	.	+	.	ID=g3584.t1.exon1;Parent=g3584.t1;
OZ010652.1_Phania_funesta_genome_assembly,_chromosome:_1	AUGUSTUS	stop_codon	100739993	100739995	.	+	0	ID=g3584.t1.stop1;Parent=g3584.t1;
OZ010652.1_Phania_funesta_genome_assembly,_chromosome:_1	AUGUSTUS	gene	100771422	100787097	.	+	.	ID=g3585;
OZ010652.1_Phania_funesta_genome_assembly,_chromosome:_1	AUGUSTUS	mRNA	100771422	100787097	1	+	.	ID=g3585.t1;Parent=g3585;
OZ010652.1_Phania_funesta_genome_assembly,_chromosome:_1	AUGUSTUS	start_codon	100771422	100771424	.	+	0	ID=g3585.t1.start1;Parent=g3585.t1;
OZ010652.1_Phania_funesta_genome_assembly,_chromosome:_1	AUGUSTUS	CDS	100771422	100771504	1	+	0	ID=g3585.t1.CDS1;Parent=g3585.t1;
OZ010652.1_Phania_funesta_genome_assembly,_chromosome:_1	AUGUSTUS	exon	100771422	100771504	.	+	.	ID=g3585.t1.exon1;Parent=g3585.t1;
OZ010652.1_Phania_funesta_genome_assembly,_chromosome:_1	AUGUSTUS	intron	100771505	100779055	1	+	.	ID=g3585.t1.intron1;Parent=g3585.t1;
OZ010652.1_Phania_funesta_genome_assembly,_chromosome:_1	AUGUSTUS	CDS	100779056	100779144	1	+	1	ID=g3585.t1.CDS2;Parent=g3585.t1;
OZ010652.1_Phania_funesta_genome_assembly,_chromosome:_1	AUGUSTUS	exon	100779056	100779144	.	+	.	ID=g3585.t1.exon2;Parent=g3585.t1;
OZ010652.1_Phania_funesta_genome_assembly,_chromosome:_1	AUGUSTUS	intron	100779145	100780991	1	+	.	ID=g3585.t1.intron2;Parent=g3585.t1;
OZ010652.1_Phania_funesta_genome_assembly,_chromosome:_1	AUGUSTUS	CDS	100780992	100781218	1	+	2	ID=g3585.t1.CDS3;Parent=g3585.t1;
OZ010652.1_Phania_funesta_genome_assembly,_chromosome:_1	AUGUSTUS	exon	100780992	100781218	.	+	.	ID=g3585.t1.exon3;Parent=g3585.t1;
OZ010652.1_Phania_funesta_genome_assembly,_chromosome:_1	AUGUSTUS	intron	100781219	100781285	1	+	.	ID=g3585.t1.intron3;Parent=g3585.t1;
OZ010652.1_Phania_funesta_genome_assembly,_chromosome:_1	AUGUSTUS	CDS	100781286	100781736	1	+	0	ID=g3585.t1.CDS4;Parent=g3585.t1;
OZ010652.1_Phania_funesta_genome_assembly,_chromosome:_1	AUGUSTUS	exon	100781286	100781736	.	+	.	ID=g3585.t1.exon4;Parent=g3585.t1;
OZ010652.1_Phania_funesta_genome_assembly,_chromosome:_1	AUGUSTUS	intron	100781737	100781805	1	+	.	ID=g3585.t1.intron4;Parent=g3585.t1;
OZ010652.1_Phania_funesta_genome_assembly,_chromosome:_1	AUGUSTUS	CDS	100781806	100782452	1	+	2	ID=g3585.t1.CDS5;Parent=g3585.t1;
OZ010652.1_Phania_funesta_genome_assembly,_chromosome:_1	AUGUSTUS	exon	100781806	100782452	.	+	.	ID=g3585.t1.exon5;Parent=g3585.t1;
OZ010652.1_Phania_funesta_genome_assembly,_chromosome:_1	AUGUSTUS	intron	100782453	100785135	1	+	.	ID=g3585.t1.intron5;Parent=g3585.t1;
OZ010652.1_Phania_funesta_genome_assembly,_chromosome:_1	AUGUSTUS	CDS	100785136	100786014	1	+	0	ID=g3585.t1.CDS6;Parent=g3585.t1;
OZ010652.1_Phania_funesta_genome_assembly,_chromosome:_1	AUGUSTUS	exon	100785136	100786014	.	+	.	ID=g3585.t1.exon6;Parent=g3585.t1;
OZ010652.1_Phania_funesta_genome_assembly,_chromosome:_1	AUGUSTUS	intron	100786015	100786251	1	+	.	ID=g3585.t1.intron6;Parent=g3585.t1;
OZ010652.1_Phania_funesta_genome_assembly,_chromosome:_1	AUGUSTUS	CDS	100786252	100787097	1	+	0	ID=g3585.t1.CDS7;Parent=g3585.t1;
OZ010652.1_Phania_funesta_genome_assembly,_chromosome:_1	AUGUSTUS	exon	100786252	100787097	.	+	.	ID=g3585.t1.exon7;Parent=g3585.t1;
OZ010652.1_Phania_funesta_genome_assembly,_chromosome:_1	AUGUSTUS	stop_codon	100787095	100787097	.	+	0	ID=g3585.t1.stop1;Parent=g3585.t1;
OZ010652.1_Phania_funesta_genome_assembly,_chromosome:_1	AUGUSTUS	mRNA	100771422	100787097	1	+	.	ID=g3585.t2;Parent=g3585;
OZ010652.1_Phania_funesta_genome_assembly,_chromosome:_1	AUGUSTUS	start_codon	100771422	100771424	.	+	0	ID=g3585.t2.start1;Parent=g3585.t2;
OZ010652.1_Phania_funesta_genome_assembly,_chromosome:_1	AUGUSTUS	CDS	100771422	100771504	1	+	0	ID=g3585.t2.CDS1;Parent=g3585.t2;
OZ010652.1_Phania_funesta_genome_assembly,_chromosome:_1	AUGUSTUS	exon	100771422	100771504	.	+	.	ID=g3585.t2.exon1;Parent=g3585.t2;
OZ010652.1_Phania_funesta_genome_assembly,_chromosome:_1	AUGUSTUS	intron	100771505	100779055	1	+	.	ID=g3585.t2.intron1;Parent=g3585.t2;
OZ010652.1_Phania_funesta_genome_assembly,_chromosome:_1	AUGUSTUS	CDS	100779056	100779144	1	+	1	ID=g3585.t2.CDS2;Parent=g3585.t2;
OZ010652.1_Phania_funesta_genome_assembly,_chromosome:_1	AUGUSTUS	exon	100779056	100779144	.	+	.	ID=g3585.t2.exon2;Parent=g3585.t2;
OZ010652.1_Phania_funesta_genome_assembly,_chromosome:_1	AUGUSTUS	intron	100779145	100780991	1	+	.	ID=g3585.t2.intron2;Parent=g3585.t2;
OZ010652.1_Phania_funesta_genome_assembly,_chromosome:_1	AUGUSTUS	CDS	100780992	100781218	1	+	2	ID=g3585.t2.CDS3;Parent=g3585.t2;
OZ010652.1_Phania_funesta_genome_assembly,_chromosome:_1	AUGUSTUS	exon	100780992	100781218	.	+	.	ID=g3585.t2.exon3;Parent=g3585.t2;
OZ010652.1_Phania_funesta_genome_assembly,_chromosome:_1	AUGUSTUS	intron	100781219	100781285	1	+	.	ID=g3585.t2.intron3;Parent=g3585.t2;
OZ010652.1_Phania_funesta_genome_assembly,_chromosome:_1	AUGUSTUS	CDS	100781286	100781736	1	+	0	ID=g3585.t2.CDS4;Parent=g3585.t2;
OZ010652.1_Phania_funesta_genome_assembly,_chromosome:_1	AUGUSTUS	exon	100781286	100781736	.	+	.	ID=g3585.t2.exon4;Parent=g3585.t2;
OZ010652.1_Phania_funesta_genome_assembly,_chromosome:_1	AUGUSTUS	intron	100781737	100781805	1	+	.	ID=g3585.t2.intron4;Parent=g3585.t2;
OZ010652.1_Phania_funesta_genome_assembly,_chromosome:_1	AUGUSTUS	CDS	100781806	100783298	1	+	2	ID=g3585.t2.CDS5;Parent=g3585.t2;
OZ010652.1_Phania_funesta_genome_assembly,_chromosome:_1	AUGUSTUS	exon	100781806	100783298	.	+	.	ID=g3585.t2.exon5;Parent=g3585.t2;
OZ010652.1_Phania_funesta_genome_assembly,_chromosome:_1	AUGUSTUS	intron	100783299	100785135	1	+	.	ID=g3585.t2.intron5;Parent=g3585.t2;
OZ010652.1_Phania_funesta_genome_assembly,_chromosome:_1	AUGUSTUS	CDS	100785136	100786014	1	+	0	ID=g3585.t2.CDS6;Parent=g3585.t2;
OZ010652.1_Phania_funesta_genome_assembly,_chromosome:_1	AUGUSTUS	exon	100785136	100786014	.	+	.	ID=g3585.t2.exon6;Parent=g3585.t2;
OZ010652.1_Phania_funesta_genome_assembly,_chromosome:_1	AUGUSTUS	intron	100786015	100786251	1	+	.	ID=g3585.t2.intron6;Parent=g3585.t2;
OZ010652.1_Phania_funesta_genome_assembly,_chromosome:_1	AUGUSTUS	CDS	100786252	100787097	1	+	0	ID=g3585.t2.CDS7;Parent=g3585.t2;
OZ010652.1_Phania_funesta_genome_assembly,_chromosome:_1	AUGUSTUS	exon	100786252	100787097	.	+	.	ID=g3585.t2.exon7;Parent=g3585.t2;
OZ010652.1_Phania_funesta_genome_assembly,_chromosome:_1	AUGUSTUS	stop_codon	100787095	100787097	.	+	0	ID=g3585.t2.stop1;Parent=g3585.t2;
OZ010652.1_Phania_funesta_genome_assembly,_chromosome:_1	AUGUSTUS	gene	100863838	100864293	.	+	.	ID=g3586;
OZ010652.1_Phania_funesta_genome_assembly,_chromosome:_1	AUGUSTUS	mRNA	100863838	100864293	1	+	.	ID=g3586.t1;Parent=g3586;
OZ010652.1_Phania_funesta_genome_assembly,_chromosome:_1	AUGUSTUS	start_codon	100863838	100863840	.	+	0	ID=g3586.t1.start1;Parent=g3586.t1;
OZ010652.1_Phania_funesta_genome_assembly,_chromosome:_1	AUGUSTUS	CDS	100863838	100864293	1	+	0	ID=g3586.t1.CDS1;Parent=g3586.t1;
OZ010652.1_Phania_funesta_genome_assembly,_chromosome:_1	AUGUSTUS	exon	100863838	100864293	.	+	.	ID=g3586.t1.exon1;Parent=g3586.t1;
OZ010652.1_Phania_funesta_genome_assembly,_chromosome:_1	AUGUSTUS	stop_codon	100864291	100864293	.	+	0	ID=g3586.t1.stop1;Parent=g3586.t1;
OZ010652.1_Phania_funesta_genome_assembly,_chromosome:_1	AUGUSTUS	gene	100963985	100980130	.	-	.	ID=g3587;
OZ010652.1_Phania_funesta_genome_assembly,_chromosome:_1	AUGUSTUS	mRNA	100963985	100980130	0.79	-	.	ID=g3587.t1;Parent=g3587;
OZ010652.1_Phania_funesta_genome_assembly,_chromosome:_1	AUGUSTUS	stop_codon	100963985	100963987	.	-	0	ID=g3587.t1.stop1;Parent=g3587.t1;
OZ010652.1_Phania_funesta_genome_assembly,_chromosome:_1	AUGUSTUS	CDS	100963985	100964205	1	-	2	ID=g3587.t1.CDS1;Parent=g3587.t1;
OZ010652.1_Phania_funesta_genome_assembly,_chromosome:_1	AUGUSTUS	exon	100963985	100964205	.	-	.	ID=g3587.t1.exon1;Parent=g3587.t1;
OZ010652.1_Phania_funesta_genome_assembly,_chromosome:_1	AUGUSTUS	intron	100964206	100975344	1	-	.	ID=g3587.t1.intron1;Parent=g3587.t1;
OZ010652.1_Phania_funesta_genome_assembly,_chromosome:_1	AUGUSTUS	CDS	100975345	100975505	1	-	1	ID=g3587.t1.CDS2;Parent=g3587.t1;
OZ010652.1_Phania_funesta_genome_assembly,_chromosome:_1	AUGUSTUS	exon	100975345	100975505	.	-	.	ID=g3587.t1.exon2;Parent=g3587.t1;
OZ010652.1_Phania_funesta_genome_assembly,_chromosome:_1	AUGUSTUS	intron	100975506	100980062	0.79	-	.	ID=g3587.t1.intron2;Parent=g3587.t1;
OZ010652.1_Phania_funesta_genome_assembly,_chromosome:_1	AUGUSTUS	CDS	100980063	100980130	0.79	-	0	ID=g3587.t1.CDS3;Parent=g3587.t1;
OZ010652.1_Phania_funesta_genome_assembly,_chromosome:_1	AUGUSTUS	exon	100980063	100980130	.	-	.	ID=g3587.t1.exon3;Parent=g3587.t1;
OZ010652.1_Phania_funesta_genome_assembly,_chromosome:_1	AUGUSTUS	start_codon	100980128	100980130	.	-	0	ID=g3587.t1.start1;Parent=g3587.t1;
OZ010652.1_Phania_funesta_genome_assembly,_chromosome:_1	AUGUSTUS	gene	101020204	101023610	.	-	.	ID=g3588;
OZ010652.1_Phania_funesta_genome_assembly,_chromosome:_1	AUGUSTUS	mRNA	101020204	101023610	0.69	-	.	ID=g3588.t1;Parent=g3588;
OZ010652.1_Phania_funesta_genome_assembly,_chromosome:_1	AUGUSTUS	stop_codon	101020204	101020206	.	-	0	ID=g3588.t1.stop1;Parent=g3588.t1;
OZ010652.1_Phania_funesta_genome_assembly,_chromosome:_1	AUGUSTUS	CDS	101020204	101020284	0.7	-	0	ID=g3588.t1.CDS1;Parent=g3588.t1;
OZ010652.1_Phania_funesta_genome_assembly,_chromosome:_1	AUGUSTUS	exon	101020204	101020284	.	-	.	ID=g3588.t1.exon1;Parent=g3588.t1;
OZ010652.1_Phania_funesta_genome_assembly,_chromosome:_1	AUGUSTUS	intron	101020285	101023439	0.7	-	.	ID=g3588.t1.intron1;Parent=g3588.t1;
OZ010652.1_Phania_funesta_genome_assembly,_chromosome:_1	AUGUSTUS	CDS	101023440	101023610	0.98	-	0	ID=g3588.t1.CDS2;Parent=g3588.t1;
OZ010652.1_Phania_funesta_genome_assembly,_chromosome:_1	AUGUSTUS	exon	101023440	101023610	.	-	.	ID=g3588.t1.exon2;Parent=g3588.t1;
OZ010652.1_Phania_funesta_genome_assembly,_chromosome:_1	AUGUSTUS	start_codon	101023608	101023610	.	-	0	ID=g3588.t1.start1;Parent=g3588.t1;
OZ010652.1_Phania_funesta_genome_assembly,_chromosome:_1	AUGUSTUS	gene	101056018	101056953	.	+	.	ID=g3589;
OZ010652.1_Phania_funesta_genome_assembly,_chromosome:_1	AUGUSTUS	mRNA	101056018	101056953	0.87	+	.	ID=g3589.t1;Parent=g3589;
OZ010652.1_Phania_funesta_genome_assembly,_chromosome:_1	AUGUSTUS	start_codon	101056018	101056020	.	+	0	ID=g3589.t1.start1;Parent=g3589.t1;
OZ010652.1_Phania_funesta_genome_assembly,_chromosome:_1	AUGUSTUS	CDS	101056018	101056953	0.87	+	0	ID=g3589.t1.CDS1;Parent=g3589.t1;
OZ010652.1_Phania_funesta_genome_assembly,_chromosome:_1	AUGUSTUS	exon	101056018	101056953	.	+	.	ID=g3589.t1.exon1;Parent=g3589.t1;
OZ010652.1_Phania_funesta_genome_assembly,_chromosome:_1	AUGUSTUS	stop_codon	101056951	101056953	.	+	0	ID=g3589.t1.stop1;Parent=g3589.t1;
OZ010652.1_Phania_funesta_genome_assembly,_chromosome:_1	AUGUSTUS	gene	101057617	101058084	.	+	.	ID=g3590;
OZ010652.1_Phania_funesta_genome_assembly,_chromosome:_1	AUGUSTUS	mRNA	101057617	101058084	0.73	+	.	ID=g3590.t1;Parent=g3590;
OZ010652.1_Phania_funesta_genome_assembly,_chromosome:_1	AUGUSTUS	start_codon	101057617	101057619	.	+	0	ID=g3590.t1.start1;Parent=g3590.t1;
OZ010652.1_Phania_funesta_genome_assembly,_chromosome:_1	AUGUSTUS	CDS	101057617	101058084	0.73	+	0	ID=g3590.t1.CDS1;Parent=g3590.t1;
OZ010652.1_Phania_funesta_genome_assembly,_chromosome:_1	AUGUSTUS	exon	101057617	101058084	.	+	.	ID=g3590.t1.exon1;Parent=g3590.t1;
OZ010652.1_Phania_funesta_genome_assembly,_chromosome:_1	AUGUSTUS	stop_codon	101058082	101058084	.	+	0	ID=g3590.t1.stop1;Parent=g3590.t1;
OZ010652.1_Phania_funesta_genome_assembly,_chromosome:_1	AUGUSTUS	gene	101167837	101168457	.	+	.	ID=g3591;
OZ010652.1_Phania_funesta_genome_assembly,_chromosome:_1	AUGUSTUS	mRNA	101167837	101168457	0.76	+	.	ID=g3591.t1;Parent=g3591;
OZ010652.1_Phania_funesta_genome_assembly,_chromosome:_1	AUGUSTUS	start_codon	101167837	101167839	.	+	0	ID=g3591.t1.start1;Parent=g3591.t1;
OZ010652.1_Phania_funesta_genome_assembly,_chromosome:_1	AUGUSTUS	CDS	101167837	101168079	0.76	+	0	ID=g3591.t1.CDS1;Parent=g3591.t1;
OZ010652.1_Phania_funesta_genome_assembly,_chromosome:_1	AUGUSTUS	exon	101167837	101168079	.	+	.	ID=g3591.t1.exon1;Parent=g3591.t1;
OZ010652.1_Phania_funesta_genome_assembly,_chromosome:_1	AUGUSTUS	intron	101168080	101168358	0.79	+	.	ID=g3591.t1.intron1;Parent=g3591.t1;
OZ010652.1_Phania_funesta_genome_assembly,_chromosome:_1	AUGUSTUS	CDS	101168359	101168457	0.81	+	0	ID=g3591.t1.CDS2;Parent=g3591.t1;
OZ010652.1_Phania_funesta_genome_assembly,_chromosome:_1	AUGUSTUS	exon	101168359	101168457	.	+	.	ID=g3591.t1.exon2;Parent=g3591.t1;
OZ010652.1_Phania_funesta_genome_assembly,_chromosome:_1	AUGUSTUS	stop_codon	101168455	101168457	.	+	0	ID=g3591.t1.stop1;Parent=g3591.t1;
OZ010652.1_Phania_funesta_genome_assembly,_chromosome:_1	AUGUSTUS	mRNA	101167912	101168457	0.67	+	.	ID=g3591.t2;Parent=g3591;
OZ010652.1_Phania_funesta_genome_assembly,_chromosome:_1	AUGUSTUS	start_codon	101167912	101167914	.	+	0	ID=g3591.t2.start1;Parent=g3591.t2;
OZ010652.1_Phania_funesta_genome_assembly,_chromosome:_1	AUGUSTUS	CDS	101167912	101168079	0.67	+	0	ID=g3591.t2.CDS1;Parent=g3591.t2;
OZ010652.1_Phania_funesta_genome_assembly,_chromosome:_1	AUGUSTUS	exon	101167912	101168079	.	+	.	ID=g3591.t2.exon1;Parent=g3591.t2;
OZ010652.1_Phania_funesta_genome_assembly,_chromosome:_1	AUGUSTUS	intron	101168080	101168358	0.74	+	.	ID=g3591.t2.intron1;Parent=g3591.t2;
OZ010652.1_Phania_funesta_genome_assembly,_chromosome:_1	AUGUSTUS	CDS	101168359	101168457	0.77	+	0	ID=g3591.t2.CDS2;Parent=g3591.t2;
OZ010652.1_Phania_funesta_genome_assembly,_chromosome:_1	AUGUSTUS	exon	101168359	101168457	.	+	.	ID=g3591.t2.exon2;Parent=g3591.t2;
OZ010652.1_Phania_funesta_genome_assembly,_chromosome:_1	AUGUSTUS	stop_codon	101168455	101168457	.	+	0	ID=g3591.t2.stop1;Parent=g3591.t2;
OZ010652.1_Phania_funesta_genome_assembly,_chromosome:_1	AUGUSTUS	gene	101578113	101583142	.	+	.	ID=g3592;
OZ010652.1_Phania_funesta_genome_assembly,_chromosome:_1	AUGUSTUS	mRNA	101578113	101583142	1	+	.	ID=g3592.t1;Parent=g3592;
OZ010652.1_Phania_funesta_genome_assembly,_chromosome:_1	AUGUSTUS	start_codon	101578113	101578115	.	+	0	ID=g3592.t1.start1;Parent=g3592.t1;
OZ010652.1_Phania_funesta_genome_assembly,_chromosome:_1	AUGUSTUS	CDS	101578113	101578245	1	+	0	ID=g3592.t1.CDS1;Parent=g3592.t1;
OZ010652.1_Phania_funesta_genome_assembly,_chromosome:_1	AUGUSTUS	exon	101578113	101578245	.	+	.	ID=g3592.t1.exon1;Parent=g3592.t1;
OZ010652.1_Phania_funesta_genome_assembly,_chromosome:_1	AUGUSTUS	intron	101578246	101578338	1	+	.	ID=g3592.t1.intron1;Parent=g3592.t1;
OZ010652.1_Phania_funesta_genome_assembly,_chromosome:_1	AUGUSTUS	CDS	101578339	101578986	1	+	2	ID=g3592.t1.CDS2;Parent=g3592.t1;
OZ010652.1_Phania_funesta_genome_assembly,_chromosome:_1	AUGUSTUS	exon	101578339	101578986	.	+	.	ID=g3592.t1.exon2;Parent=g3592.t1;
OZ010652.1_Phania_funesta_genome_assembly,_chromosome:_1	AUGUSTUS	intron	101578987	101580645	1	+	.	ID=g3592.t1.intron2;Parent=g3592.t1;
OZ010652.1_Phania_funesta_genome_assembly,_chromosome:_1	AUGUSTUS	CDS	101580646	101581064	1	+	2	ID=g3592.t1.CDS3;Parent=g3592.t1;
OZ010652.1_Phania_funesta_genome_assembly,_chromosome:_1	AUGUSTUS	exon	101580646	101581064	.	+	.	ID=g3592.t1.exon3;Parent=g3592.t1;
OZ010652.1_Phania_funesta_genome_assembly,_chromosome:_1	AUGUSTUS	intron	101581065	101581127	1	+	.	ID=g3592.t1.intron3;Parent=g3592.t1;
OZ010652.1_Phania_funesta_genome_assembly,_chromosome:_1	AUGUSTUS	CDS	101581128	101581508	1	+	0	ID=g3592.t1.CDS4;Parent=g3592.t1;
OZ010652.1_Phania_funesta_genome_assembly,_chromosome:_1	AUGUSTUS	exon	101581128	101581508	.	+	.	ID=g3592.t1.exon4;Parent=g3592.t1;
OZ010652.1_Phania_funesta_genome_assembly,_chromosome:_1	AUGUSTUS	intron	101581509	101581600	1	+	.	ID=g3592.t1.intron4;Parent=g3592.t1;
OZ010652.1_Phania_funesta_genome_assembly,_chromosome:_1	AUGUSTUS	CDS	101581601	101581744	1	+	0	ID=g3592.t1.CDS5;Parent=g3592.t1;
OZ010652.1_Phania_funesta_genome_assembly,_chromosome:_1	AUGUSTUS	exon	101581601	101581744	.	+	.	ID=g3592.t1.exon5;Parent=g3592.t1;
OZ010652.1_Phania_funesta_genome_assembly,_chromosome:_1	AUGUSTUS	intron	101581745	101581801	1	+	.	ID=g3592.t1.intron5;Parent=g3592.t1;
OZ010652.1_Phania_funesta_genome_assembly,_chromosome:_1	AUGUSTUS	CDS	101581802	101583142	1	+	0	ID=g3592.t1.CDS6;Parent=g3592.t1;
OZ010652.1_Phania_funesta_genome_assembly,_chromosome:_1	AUGUSTUS	exon	101581802	101583142	.	+	.	ID=g3592.t1.exon6;Parent=g3592.t1;
OZ010652.1_Phania_funesta_genome_assembly,_chromosome:_1	AUGUSTUS	stop_codon	101583140	101583142	.	+	0	ID=g3592.t1.stop1;Parent=g3592.t1;
OZ010652.1_Phania_funesta_genome_assembly,_chromosome:_1	AUGUSTUS	mRNA	101578113	101583142	1	+	.	ID=g3592.t2;Parent=g3592;
OZ010652.1_Phania_funesta_genome_assembly,_chromosome:_1	AUGUSTUS	start_codon	101578113	101578115	.	+	0	ID=g3592.t2.start1;Parent=g3592.t2;
OZ010652.1_Phania_funesta_genome_assembly,_chromosome:_1	AUGUSTUS	CDS	101578113	101578245	1	+	0	ID=g3592.t2.CDS1;Parent=g3592.t2;
OZ010652.1_Phania_funesta_genome_assembly,_chromosome:_1	AUGUSTUS	exon	101578113	101578245	.	+	.	ID=g3592.t2.exon1;Parent=g3592.t2;
OZ010652.1_Phania_funesta_genome_assembly,_chromosome:_1	AUGUSTUS	intron	101578246	101578338	1	+	.	ID=g3592.t2.intron1;Parent=g3592.t2;
OZ010652.1_Phania_funesta_genome_assembly,_chromosome:_1	AUGUSTUS	CDS	101578339	101578986	1	+	2	ID=g3592.t2.CDS2;Parent=g3592.t2;
OZ010652.1_Phania_funesta_genome_assembly,_chromosome:_1	AUGUSTUS	exon	101578339	101578986	.	+	.	ID=g3592.t2.exon2;Parent=g3592.t2;
OZ010652.1_Phania_funesta_genome_assembly,_chromosome:_1	AUGUSTUS	intron	101578987	101580645	1	+	.	ID=g3592.t2.intron2;Parent=g3592.t2;
OZ010652.1_Phania_funesta_genome_assembly,_chromosome:_1	AUGUSTUS	CDS	101580646	101581064	1	+	2	ID=g3592.t2.CDS3;Parent=g3592.t2;
OZ010652.1_Phania_funesta_genome_assembly,_chromosome:_1	AUGUSTUS	exon	101580646	101581064	.	+	.	ID=g3592.t2.exon3;Parent=g3592.t2;
OZ010652.1_Phania_funesta_genome_assembly,_chromosome:_1	AUGUSTUS	intron	101581065	101581127	1	+	.	ID=g3592.t2.intron3;Parent=g3592.t2;
OZ010652.1_Phania_funesta_genome_assembly,_chromosome:_1	AUGUSTUS	CDS	101581128	101581513	1	+	0	ID=g3592.t2.CDS4;Parent=g3592.t2;
OZ010652.1_Phania_funesta_genome_assembly,_chromosome:_1	AUGUSTUS	exon	101581128	101581513	.	+	.	ID=g3592.t2.exon4;Parent=g3592.t2;
OZ010652.1_Phania_funesta_genome_assembly,_chromosome:_1	AUGUSTUS	intron	101581514	101581578	1	+	.	ID=g3592.t2.intron4;Parent=g3592.t2;
OZ010652.1_Phania_funesta_genome_assembly,_chromosome:_1	AUGUSTUS	CDS	101581579	101581744	1	+	1	ID=g3592.t2.CDS5;Parent=g3592.t2;
OZ010652.1_Phania_funesta_genome_assembly,_chromosome:_1	AUGUSTUS	exon	101581579	101581744	.	+	.	ID=g3592.t2.exon5;Parent=g3592.t2;
OZ010652.1_Phania_funesta_genome_assembly,_chromosome:_1	AUGUSTUS	intron	101581745	101581801	1	+	.	ID=g3592.t2.intron5;Parent=g3592.t2;
OZ010652.1_Phania_funesta_genome_assembly,_chromosome:_1	AUGUSTUS	CDS	101581802	101583142	1	+	0	ID=g3592.t2.CDS6;Parent=g3592.t2;
OZ010652.1_Phania_funesta_genome_assembly,_chromosome:_1	AUGUSTUS	exon	101581802	101583142	.	+	.	ID=g3592.t2.exon6;Parent=g3592.t2;
OZ010652.1_Phania_funesta_genome_assembly,_chromosome:_1	AUGUSTUS	stop_codon	101583140	101583142	.	+	0	ID=g3592.t2.stop1;Parent=g3592.t2;
OZ010652.1_Phania_funesta_genome_assembly,_chromosome:_1	AUGUSTUS	gene	101583898	101592567	.	-	.	ID=g3593;
OZ010652.1_Phania_funesta_genome_assembly,_chromosome:_1	AUGUSTUS	mRNA	101583898	101592567	1	-	.	ID=g3593.t1;Parent=g3593;
OZ010652.1_Phania_funesta_genome_assembly,_chromosome:_1	AUGUSTUS	stop_codon	101583898	101583900	.	-	0	ID=g3593.t1.stop1;Parent=g3593.t1;
OZ010652.1_Phania_funesta_genome_assembly,_chromosome:_1	AUGUSTUS	CDS	101583898	101584075	1	-	1	ID=g3593.t1.CDS1;Parent=g3593.t1;
OZ010652.1_Phania_funesta_genome_assembly,_chromosome:_1	AUGUSTUS	exon	101583898	101584075	.	-	.	ID=g3593.t1.exon1;Parent=g3593.t1;
OZ010652.1_Phania_funesta_genome_assembly,_chromosome:_1	AUGUSTUS	intron	101584076	101584134	1	-	.	ID=g3593.t1.intron1;Parent=g3593.t1;
OZ010652.1_Phania_funesta_genome_assembly,_chromosome:_1	AUGUSTUS	CDS	101584135	101585406	1	-	1	ID=g3593.t1.CDS2;Parent=g3593.t1;
OZ010652.1_Phania_funesta_genome_assembly,_chromosome:_1	AUGUSTUS	exon	101584135	101585406	.	-	.	ID=g3593.t1.exon2;Parent=g3593.t1;
OZ010652.1_Phania_funesta_genome_assembly,_chromosome:_1	AUGUSTUS	intron	101585407	101585839	1	-	.	ID=g3593.t1.intron2;Parent=g3593.t1;
OZ010652.1_Phania_funesta_genome_assembly,_chromosome:_1	AUGUSTUS	CDS	101585840	101586175	1	-	1	ID=g3593.t1.CDS3;Parent=g3593.t1;
OZ010652.1_Phania_funesta_genome_assembly,_chromosome:_1	AUGUSTUS	exon	101585840	101586175	.	-	.	ID=g3593.t1.exon3;Parent=g3593.t1;
OZ010652.1_Phania_funesta_genome_assembly,_chromosome:_1	AUGUSTUS	intron	101586176	101592463	1	-	.	ID=g3593.t1.intron3;Parent=g3593.t1;
OZ010652.1_Phania_funesta_genome_assembly,_chromosome:_1	AUGUSTUS	CDS	101592464	101592567	1	-	0	ID=g3593.t1.CDS4;Parent=g3593.t1;
OZ010652.1_Phania_funesta_genome_assembly,_chromosome:_1	AUGUSTUS	exon	101592464	101592567	.	-	.	ID=g3593.t1.exon4;Parent=g3593.t1;
OZ010652.1_Phania_funesta_genome_assembly,_chromosome:_1	AUGUSTUS	start_codon	101592565	101592567	.	-	0	ID=g3593.t1.start1;Parent=g3593.t1;
OZ010652.1_Phania_funesta_genome_assembly,_chromosome:_1	AUGUSTUS	gene	101595214	101613501	.	+	.	ID=g3594;
OZ010652.1_Phania_funesta_genome_assembly,_chromosome:_1	AUGUSTUS	mRNA	101595214	101613501	1	+	.	ID=g3594.t1;Parent=g3594;
OZ010652.1_Phania_funesta_genome_assembly,_chromosome:_1	AUGUSTUS	start_codon	101595214	101595216	.	+	0	ID=g3594.t1.start1;Parent=g3594.t1;
OZ010652.1_Phania_funesta_genome_assembly,_chromosome:_1	AUGUSTUS	CDS	101595214	101595328	1	+	0	ID=g3594.t1.CDS1;Parent=g3594.t1;
OZ010652.1_Phania_funesta_genome_assembly,_chromosome:_1	AUGUSTUS	exon	101595214	101595328	.	+	.	ID=g3594.t1.exon1;Parent=g3594.t1;
OZ010652.1_Phania_funesta_genome_assembly,_chromosome:_1	AUGUSTUS	intron	101595329	101604346	1	+	.	ID=g3594.t1.intron1;Parent=g3594.t1;
OZ010652.1_Phania_funesta_genome_assembly,_chromosome:_1	AUGUSTUS	CDS	101604347	101604753	1	+	2	ID=g3594.t1.CDS2;Parent=g3594.t1;
OZ010652.1_Phania_funesta_genome_assembly,_chromosome:_1	AUGUSTUS	exon	101604347	101604753	.	+	.	ID=g3594.t1.exon2;Parent=g3594.t1;
OZ010652.1_Phania_funesta_genome_assembly,_chromosome:_1	AUGUSTUS	intron	101604754	101607261	1	+	.	ID=g3594.t1.intron2;Parent=g3594.t1;
OZ010652.1_Phania_funesta_genome_assembly,_chromosome:_1	AUGUSTUS	CDS	101607262	101608296	1	+	0	ID=g3594.t1.CDS3;Parent=g3594.t1;
OZ010652.1_Phania_funesta_genome_assembly,_chromosome:_1	AUGUSTUS	exon	101607262	101608296	.	+	.	ID=g3594.t1.exon3;Parent=g3594.t1;
OZ010652.1_Phania_funesta_genome_assembly,_chromosome:_1	AUGUSTUS	intron	101608297	101609661	1	+	.	ID=g3594.t1.intron3;Parent=g3594.t1;
OZ010652.1_Phania_funesta_genome_assembly,_chromosome:_1	AUGUSTUS	CDS	101609662	101609834	1	+	0	ID=g3594.t1.CDS4;Parent=g3594.t1;
OZ010652.1_Phania_funesta_genome_assembly,_chromosome:_1	AUGUSTUS	exon	101609662	101609834	.	+	.	ID=g3594.t1.exon4;Parent=g3594.t1;
OZ010652.1_Phania_funesta_genome_assembly,_chromosome:_1	AUGUSTUS	intron	101609835	101609891	1	+	.	ID=g3594.t1.intron4;Parent=g3594.t1;
OZ010652.1_Phania_funesta_genome_assembly,_chromosome:_1	AUGUSTUS	CDS	101609892	101610287	1	+	1	ID=g3594.t1.CDS5;Parent=g3594.t1;
OZ010652.1_Phania_funesta_genome_assembly,_chromosome:_1	AUGUSTUS	exon	101609892	101610287	.	+	.	ID=g3594.t1.exon5;Parent=g3594.t1;
OZ010652.1_Phania_funesta_genome_assembly,_chromosome:_1	AUGUSTUS	intron	101610288	101613464	1	+	.	ID=g3594.t1.intron5;Parent=g3594.t1;
OZ010652.1_Phania_funesta_genome_assembly,_chromosome:_1	AUGUSTUS	CDS	101613465	101613501	1	+	1	ID=g3594.t1.CDS6;Parent=g3594.t1;
OZ010652.1_Phania_funesta_genome_assembly,_chromosome:_1	AUGUSTUS	exon	101613465	101613501	.	+	.	ID=g3594.t1.exon6;Parent=g3594.t1;
OZ010652.1_Phania_funesta_genome_assembly,_chromosome:_1	AUGUSTUS	stop_codon	101613499	101613501	.	+	0	ID=g3594.t1.stop1;Parent=g3594.t1;
OZ010652.1_Phania_funesta_genome_assembly,_chromosome:_1	AUGUSTUS	gene	101615528	101617007	.	+	.	ID=g3595;
OZ010652.1_Phania_funesta_genome_assembly,_chromosome:_1	AUGUSTUS	mRNA	101615528	101617007	1	+	.	ID=g3595.t1;Parent=g3595;
OZ010652.1_Phania_funesta_genome_assembly,_chromosome:_1	AUGUSTUS	start_codon	101615528	101615530	.	+	0	ID=g3595.t1.start1;Parent=g3595.t1;
OZ010652.1_Phania_funesta_genome_assembly,_chromosome:_1	AUGUSTUS	CDS	101615528	101615630	1	+	0	ID=g3595.t1.CDS1;Parent=g3595.t1;
OZ010652.1_Phania_funesta_genome_assembly,_chromosome:_1	AUGUSTUS	exon	101615528	101615630	.	+	.	ID=g3595.t1.exon1;Parent=g3595.t1;
OZ010652.1_Phania_funesta_genome_assembly,_chromosome:_1	AUGUSTUS	intron	101615631	101616264	1	+	.	ID=g3595.t1.intron1;Parent=g3595.t1;
OZ010652.1_Phania_funesta_genome_assembly,_chromosome:_1	AUGUSTUS	CDS	101616265	101616624	1	+	2	ID=g3595.t1.CDS2;Parent=g3595.t1;
OZ010652.1_Phania_funesta_genome_assembly,_chromosome:_1	AUGUSTUS	exon	101616265	101616624	.	+	.	ID=g3595.t1.exon2;Parent=g3595.t1;
OZ010652.1_Phania_funesta_genome_assembly,_chromosome:_1	AUGUSTUS	intron	101616625	101616705	1	+	.	ID=g3595.t1.intron2;Parent=g3595.t1;
OZ010652.1_Phania_funesta_genome_assembly,_chromosome:_1	AUGUSTUS	CDS	101616706	101617007	1	+	2	ID=g3595.t1.CDS3;Parent=g3595.t1;
OZ010652.1_Phania_funesta_genome_assembly,_chromosome:_1	AUGUSTUS	exon	101616706	101617007	.	+	.	ID=g3595.t1.exon3;Parent=g3595.t1;
OZ010652.1_Phania_funesta_genome_assembly,_chromosome:_1	AUGUSTUS	stop_codon	101617005	101617007	.	+	0	ID=g3595.t1.stop1;Parent=g3595.t1;
OZ010652.1_Phania_funesta_genome_assembly,_chromosome:_1	AUGUSTUS	mRNA	101615528	101617007	1	+	.	ID=g3595.t2;Parent=g3595;
OZ010652.1_Phania_funesta_genome_assembly,_chromosome:_1	AUGUSTUS	start_codon	101615528	101615530	.	+	0	ID=g3595.t2.start1;Parent=g3595.t2;
OZ010652.1_Phania_funesta_genome_assembly,_chromosome:_1	AUGUSTUS	CDS	101615528	101615630	1	+	0	ID=g3595.t2.CDS1;Parent=g3595.t2;
OZ010652.1_Phania_funesta_genome_assembly,_chromosome:_1	AUGUSTUS	exon	101615528	101615630	.	+	.	ID=g3595.t2.exon1;Parent=g3595.t2;
OZ010652.1_Phania_funesta_genome_assembly,_chromosome:_1	AUGUSTUS	intron	101615631	101616264	1	+	.	ID=g3595.t2.intron1;Parent=g3595.t2;
OZ010652.1_Phania_funesta_genome_assembly,_chromosome:_1	AUGUSTUS	CDS	101616265	101616639	1	+	2	ID=g3595.t2.CDS2;Parent=g3595.t2;
OZ010652.1_Phania_funesta_genome_assembly,_chromosome:_1	AUGUSTUS	exon	101616265	101616639	.	+	.	ID=g3595.t2.exon2;Parent=g3595.t2;
OZ010652.1_Phania_funesta_genome_assembly,_chromosome:_1	AUGUSTUS	intron	101616640	101616705	1	+	.	ID=g3595.t2.intron2;Parent=g3595.t2;
OZ010652.1_Phania_funesta_genome_assembly,_chromosome:_1	AUGUSTUS	CDS	101616706	101617007	1	+	2	ID=g3595.t2.CDS3;Parent=g3595.t2;
OZ010652.1_Phania_funesta_genome_assembly,_chromosome:_1	AUGUSTUS	exon	101616706	101617007	.	+	.	ID=g3595.t2.exon3;Parent=g3595.t2;
OZ010652.1_Phania_funesta_genome_assembly,_chromosome:_1	AUGUSTUS	stop_codon	101617005	101617007	.	+	0	ID=g3595.t2.stop1;Parent=g3595.t2;
OZ010652.1_Phania_funesta_genome_assembly,_chromosome:_1	AUGUSTUS	gene	101620126	101624000	.	-	.	ID=g3596;
OZ010652.1_Phania_funesta_genome_assembly,_chromosome:_1	AUGUSTUS	mRNA	101620126	101624000	1	-	.	ID=g3596.t1;Parent=g3596;
OZ010652.1_Phania_funesta_genome_assembly,_chromosome:_1	AUGUSTUS	stop_codon	101620126	101620128	.	-	0	ID=g3596.t1.stop1;Parent=g3596.t1;
OZ010652.1_Phania_funesta_genome_assembly,_chromosome:_1	AUGUSTUS	CDS	101620126	101620368	1	-	0	ID=g3596.t1.CDS1;Parent=g3596.t1;
OZ010652.1_Phania_funesta_genome_assembly,_chromosome:_1	AUGUSTUS	exon	101620126	101620368	.	-	.	ID=g3596.t1.exon1;Parent=g3596.t1;
OZ010652.1_Phania_funesta_genome_assembly,_chromosome:_1	AUGUSTUS	intron	101620369	101620430	1	-	.	ID=g3596.t1.intron1;Parent=g3596.t1;
OZ010652.1_Phania_funesta_genome_assembly,_chromosome:_1	AUGUSTUS	CDS	101620431	101620617	1	-	1	ID=g3596.t1.CDS2;Parent=g3596.t1;
OZ010652.1_Phania_funesta_genome_assembly,_chromosome:_1	AUGUSTUS	exon	101620431	101620617	.	-	.	ID=g3596.t1.exon2;Parent=g3596.t1;
OZ010652.1_Phania_funesta_genome_assembly,_chromosome:_1	AUGUSTUS	intron	101620618	101620682	1	-	.	ID=g3596.t1.intron2;Parent=g3596.t1;
OZ010652.1_Phania_funesta_genome_assembly,_chromosome:_1	AUGUSTUS	CDS	101620683	101620923	1	-	2	ID=g3596.t1.CDS3;Parent=g3596.t1;
OZ010652.1_Phania_funesta_genome_assembly,_chromosome:_1	AUGUSTUS	exon	101620683	101620923	.	-	.	ID=g3596.t1.exon3;Parent=g3596.t1;
OZ010652.1_Phania_funesta_genome_assembly,_chromosome:_1	AUGUSTUS	intron	101620924	101623894	1	-	.	ID=g3596.t1.intron3;Parent=g3596.t1;
OZ010652.1_Phania_funesta_genome_assembly,_chromosome:_1	AUGUSTUS	CDS	101623895	101624000	1	-	0	ID=g3596.t1.CDS4;Parent=g3596.t1;
OZ010652.1_Phania_funesta_genome_assembly,_chromosome:_1	AUGUSTUS	exon	101623895	101624000	.	-	.	ID=g3596.t1.exon4;Parent=g3596.t1;
OZ010652.1_Phania_funesta_genome_assembly,_chromosome:_1	AUGUSTUS	start_codon	101623998	101624000	.	-	0	ID=g3596.t1.start1;Parent=g3596.t1;
OZ010652.1_Phania_funesta_genome_assembly,_chromosome:_1	AUGUSTUS	gene	101643205	101645065	.	-	.	ID=g3597;
OZ010652.1_Phania_funesta_genome_assembly,_chromosome:_1	AUGUSTUS	mRNA	101643205	101645065	1	-	.	ID=g3597.t1;Parent=g3597;
OZ010652.1_Phania_funesta_genome_assembly,_chromosome:_1	AUGUSTUS	stop_codon	101643205	101643207	.	-	0	ID=g3597.t1.stop1;Parent=g3597.t1;
OZ010652.1_Phania_funesta_genome_assembly,_chromosome:_1	AUGUSTUS	CDS	101643205	101644001	1	-	2	ID=g3597.t1.CDS1;Parent=g3597.t1;
OZ010652.1_Phania_funesta_genome_assembly,_chromosome:_1	AUGUSTUS	exon	101643205	101644001	.	-	.	ID=g3597.t1.exon1;Parent=g3597.t1;
OZ010652.1_Phania_funesta_genome_assembly,_chromosome:_1	AUGUSTUS	intron	101644002	101644074	1	-	.	ID=g3597.t1.intron1;Parent=g3597.t1;
OZ010652.1_Phania_funesta_genome_assembly,_chromosome:_1	AUGUSTUS	CDS	101644075	101644306	1	-	0	ID=g3597.t1.CDS2;Parent=g3597.t1;
OZ010652.1_Phania_funesta_genome_assembly,_chromosome:_1	AUGUSTUS	exon	101644075	101644306	.	-	.	ID=g3597.t1.exon2;Parent=g3597.t1;
OZ010652.1_Phania_funesta_genome_assembly,_chromosome:_1	AUGUSTUS	intron	101644307	101644438	1	-	.	ID=g3597.t1.intron2;Parent=g3597.t1;
OZ010652.1_Phania_funesta_genome_assembly,_chromosome:_1	AUGUSTUS	CDS	101644439	101645065	1	-	0	ID=g3597.t1.CDS3;Parent=g3597.t1;
OZ010652.1_Phania_funesta_genome_assembly,_chromosome:_1	AUGUSTUS	exon	101644439	101645065	.	-	.	ID=g3597.t1.exon3;Parent=g3597.t1;
OZ010652.1_Phania_funesta_genome_assembly,_chromosome:_1	AUGUSTUS	start_codon	101645063	101645065	.	-	0	ID=g3597.t1.start1;Parent=g3597.t1;
OZ010652.1_Phania_funesta_genome_assembly,_chromosome:_1	AUGUSTUS	mRNA	101643205	101645065	1	-	.	ID=g3597.t2;Parent=g3597;
OZ010652.1_Phania_funesta_genome_assembly,_chromosome:_1	AUGUSTUS	stop_codon	101643205	101643207	.	-	0	ID=g3597.t2.stop1;Parent=g3597.t2;
OZ010652.1_Phania_funesta_genome_assembly,_chromosome:_1	AUGUSTUS	CDS	101643205	101644001	1	-	2	ID=g3597.t2.CDS1;Parent=g3597.t2;
OZ010652.1_Phania_funesta_genome_assembly,_chromosome:_1	AUGUSTUS	exon	101643205	101644001	.	-	.	ID=g3597.t2.exon1;Parent=g3597.t2;
OZ010652.1_Phania_funesta_genome_assembly,_chromosome:_1	AUGUSTUS	intron	101644002	101644074	1	-	.	ID=g3597.t2.intron1;Parent=g3597.t2;
OZ010652.1_Phania_funesta_genome_assembly,_chromosome:_1	AUGUSTUS	CDS	101644075	101644306	1	-	0	ID=g3597.t2.CDS2;Parent=g3597.t2;
OZ010652.1_Phania_funesta_genome_assembly,_chromosome:_1	AUGUSTUS	exon	101644075	101644306	.	-	.	ID=g3597.t2.exon2;Parent=g3597.t2;
OZ010652.1_Phania_funesta_genome_assembly,_chromosome:_1	AUGUSTUS	intron	101644307	101644429	1	-	.	ID=g3597.t2.intron2;Parent=g3597.t2;
OZ010652.1_Phania_funesta_genome_assembly,_chromosome:_1	AUGUSTUS	CDS	101644430	101645065	1	-	0	ID=g3597.t2.CDS3;Parent=g3597.t2;
OZ010652.1_Phania_funesta_genome_assembly,_chromosome:_1	AUGUSTUS	exon	101644430	101645065	.	-	.	ID=g3597.t2.exon3;Parent=g3597.t2;
OZ010652.1_Phania_funesta_genome_assembly,_chromosome:_1	AUGUSTUS	start_codon	101645063	101645065	.	-	0	ID=g3597.t2.start1;Parent=g3597.t2;
OZ010652.1_Phania_funesta_genome_assembly,_chromosome:_1	AUGUSTUS	gene	101693398	101693954	.	-	.	ID=g3598;
OZ010652.1_Phania_funesta_genome_assembly,_chromosome:_1	AUGUSTUS	mRNA	101693398	101693954	1	-	.	ID=g3598.t1;Parent=g3598;
OZ010652.1_Phania_funesta_genome_assembly,_chromosome:_1	AUGUSTUS	stop_codon	101693398	101693400	.	-	0	ID=g3598.t1.stop1;Parent=g3598.t1;
OZ010652.1_Phania_funesta_genome_assembly,_chromosome:_1	AUGUSTUS	CDS	101693398	101693618	1	-	2	ID=g3598.t1.CDS1;Parent=g3598.t1;
OZ010652.1_Phania_funesta_genome_assembly,_chromosome:_1	AUGUSTUS	exon	101693398	101693618	.	-	.	ID=g3598.t1.exon1;Parent=g3598.t1;
OZ010652.1_Phania_funesta_genome_assembly,_chromosome:_1	AUGUSTUS	intron	101693619	101693869	1	-	.	ID=g3598.t1.intron1;Parent=g3598.t1;
OZ010652.1_Phania_funesta_genome_assembly,_chromosome:_1	AUGUSTUS	CDS	101693870	101693954	1	-	0	ID=g3598.t1.CDS2;Parent=g3598.t1;
OZ010652.1_Phania_funesta_genome_assembly,_chromosome:_1	AUGUSTUS	exon	101693870	101693954	.	-	.	ID=g3598.t1.exon2;Parent=g3598.t1;
OZ010652.1_Phania_funesta_genome_assembly,_chromosome:_1	AUGUSTUS	start_codon	101693952	101693954	.	-	0	ID=g3598.t1.start1;Parent=g3598.t1;
OZ010652.1_Phania_funesta_genome_assembly,_chromosome:_1	AUGUSTUS	gene	101744741	101751933	.	-	.	ID=g3599;
OZ010652.1_Phania_funesta_genome_assembly,_chromosome:_1	AUGUSTUS	mRNA	101744741	101751933	1	-	.	ID=g3599.t1;Parent=g3599;
OZ010652.1_Phania_funesta_genome_assembly,_chromosome:_1	AUGUSTUS	stop_codon	101744741	101744743	.	-	0	ID=g3599.t1.stop1;Parent=g3599.t1;
OZ010652.1_Phania_funesta_genome_assembly,_chromosome:_1	AUGUSTUS	CDS	101744741	101744840	1	-	1	ID=g3599.t1.CDS1;Parent=g3599.t1;
OZ010652.1_Phania_funesta_genome_assembly,_chromosome:_1	AUGUSTUS	exon	101744741	101744840	.	-	.	ID=g3599.t1.exon1;Parent=g3599.t1;
OZ010652.1_Phania_funesta_genome_assembly,_chromosome:_1	AUGUSTUS	intron	101744841	101749391	1	-	.	ID=g3599.t1.intron1;Parent=g3599.t1;
OZ010652.1_Phania_funesta_genome_assembly,_chromosome:_1	AUGUSTUS	CDS	101749392	101749671	1	-	2	ID=g3599.t1.CDS2;Parent=g3599.t1;
OZ010652.1_Phania_funesta_genome_assembly,_chromosome:_1	AUGUSTUS	exon	101749392	101749671	.	-	.	ID=g3599.t1.exon2;Parent=g3599.t1;
OZ010652.1_Phania_funesta_genome_assembly,_chromosome:_1	AUGUSTUS	intron	101749672	101749744	1	-	.	ID=g3599.t1.intron2;Parent=g3599.t1;
OZ010652.1_Phania_funesta_genome_assembly,_chromosome:_1	AUGUSTUS	CDS	101749745	101750210	1	-	0	ID=g3599.t1.CDS3;Parent=g3599.t1;
OZ010652.1_Phania_funesta_genome_assembly,_chromosome:_1	AUGUSTUS	exon	101749745	101750210	.	-	.	ID=g3599.t1.exon3;Parent=g3599.t1;
OZ010652.1_Phania_funesta_genome_assembly,_chromosome:_1	AUGUSTUS	intron	101750211	101750329	1	-	.	ID=g3599.t1.intron3;Parent=g3599.t1;
OZ010652.1_Phania_funesta_genome_assembly,_chromosome:_1	AUGUSTUS	CDS	101750330	101751107	1	-	1	ID=g3599.t1.CDS4;Parent=g3599.t1;
OZ010652.1_Phania_funesta_genome_assembly,_chromosome:_1	AUGUSTUS	exon	101750330	101751107	.	-	.	ID=g3599.t1.exon4;Parent=g3599.t1;
OZ010652.1_Phania_funesta_genome_assembly,_chromosome:_1	AUGUSTUS	intron	101751108	101751436	1	-	.	ID=g3599.t1.intron4;Parent=g3599.t1;
OZ010652.1_Phania_funesta_genome_assembly,_chromosome:_1	AUGUSTUS	CDS	101751437	101751933	1	-	0	ID=g3599.t1.CDS5;Parent=g3599.t1;
OZ010652.1_Phania_funesta_genome_assembly,_chromosome:_1	AUGUSTUS	exon	101751437	101751933	.	-	.	ID=g3599.t1.exon5;Parent=g3599.t1;
OZ010652.1_Phania_funesta_genome_assembly,_chromosome:_1	AUGUSTUS	start_codon	101751931	101751933	.	-	0	ID=g3599.t1.start1;Parent=g3599.t1;
OZ010652.1_Phania_funesta_genome_assembly,_chromosome:_1	AUGUSTUS	gene	101807266	101813107	.	-	.	ID=g3600;
OZ010652.1_Phania_funesta_genome_assembly,_chromosome:_1	AUGUSTUS	mRNA	101807266	101813107	0.99	-	.	ID=g3600.t1;Parent=g3600;
OZ010652.1_Phania_funesta_genome_assembly,_chromosome:_1	AUGUSTUS	stop_codon	101807266	101807268	.	-	0	ID=g3600.t1.stop1;Parent=g3600.t1;
OZ010652.1_Phania_funesta_genome_assembly,_chromosome:_1	AUGUSTUS	CDS	101807266	101808380	1	-	2	ID=g3600.t1.CDS1;Parent=g3600.t1;
OZ010652.1_Phania_funesta_genome_assembly,_chromosome:_1	AUGUSTUS	exon	101807266	101808380	.	-	.	ID=g3600.t1.exon1;Parent=g3600.t1;
OZ010652.1_Phania_funesta_genome_assembly,_chromosome:_1	AUGUSTUS	intron	101808381	101808531	1	-	.	ID=g3600.t1.intron1;Parent=g3600.t1;
OZ010652.1_Phania_funesta_genome_assembly,_chromosome:_1	AUGUSTUS	CDS	101808532	101808703	1	-	0	ID=g3600.t1.CDS2;Parent=g3600.t1;
OZ010652.1_Phania_funesta_genome_assembly,_chromosome:_1	AUGUSTUS	exon	101808532	101808703	.	-	.	ID=g3600.t1.exon2;Parent=g3600.t1;
OZ010652.1_Phania_funesta_genome_assembly,_chromosome:_1	AUGUSTUS	intron	101808704	101808776	1	-	.	ID=g3600.t1.intron2;Parent=g3600.t1;
OZ010652.1_Phania_funesta_genome_assembly,_chromosome:_1	AUGUSTUS	CDS	101808777	101808941	1	-	0	ID=g3600.t1.CDS3;Parent=g3600.t1;
OZ010652.1_Phania_funesta_genome_assembly,_chromosome:_1	AUGUSTUS	exon	101808777	101808941	.	-	.	ID=g3600.t1.exon3;Parent=g3600.t1;
OZ010652.1_Phania_funesta_genome_assembly,_chromosome:_1	AUGUSTUS	intron	101808942	101809602	1	-	.	ID=g3600.t1.intron3;Parent=g3600.t1;
OZ010652.1_Phania_funesta_genome_assembly,_chromosome:_1	AUGUSTUS	CDS	101809603	101809775	1	-	2	ID=g3600.t1.CDS4;Parent=g3600.t1;
OZ010652.1_Phania_funesta_genome_assembly,_chromosome:_1	AUGUSTUS	exon	101809603	101809775	.	-	.	ID=g3600.t1.exon4;Parent=g3600.t1;
OZ010652.1_Phania_funesta_genome_assembly,_chromosome:_1	AUGUSTUS	intron	101809776	101812249	1	-	.	ID=g3600.t1.intron4;Parent=g3600.t1;
OZ010652.1_Phania_funesta_genome_assembly,_chromosome:_1	AUGUSTUS	CDS	101812250	101812460	1	-	0	ID=g3600.t1.CDS5;Parent=g3600.t1;
OZ010652.1_Phania_funesta_genome_assembly,_chromosome:_1	AUGUSTUS	exon	101812250	101812460	.	-	.	ID=g3600.t1.exon5;Parent=g3600.t1;
OZ010652.1_Phania_funesta_genome_assembly,_chromosome:_1	AUGUSTUS	intron	101812461	101812542	1	-	.	ID=g3600.t1.intron5;Parent=g3600.t1;
OZ010652.1_Phania_funesta_genome_assembly,_chromosome:_1	AUGUSTUS	CDS	101812543	101812933	1	-	1	ID=g3600.t1.CDS6;Parent=g3600.t1;
OZ010652.1_Phania_funesta_genome_assembly,_chromosome:_1	AUGUSTUS	exon	101812543	101812933	.	-	.	ID=g3600.t1.exon6;Parent=g3600.t1;
OZ010652.1_Phania_funesta_genome_assembly,_chromosome:_1	AUGUSTUS	intron	101812934	101813057	1	-	.	ID=g3600.t1.intron6;Parent=g3600.t1;
OZ010652.1_Phania_funesta_genome_assembly,_chromosome:_1	AUGUSTUS	CDS	101813058	101813107	0.99	-	0	ID=g3600.t1.CDS7;Parent=g3600.t1;
OZ010652.1_Phania_funesta_genome_assembly,_chromosome:_1	AUGUSTUS	exon	101813058	101813107	.	-	.	ID=g3600.t1.exon7;Parent=g3600.t1;
OZ010652.1_Phania_funesta_genome_assembly,_chromosome:_1	AUGUSTUS	start_codon	101813105	101813107	.	-	0	ID=g3600.t1.start1;Parent=g3600.t1;
OZ010652.1_Phania_funesta_genome_assembly,_chromosome:_1	AUGUSTUS	mRNA	101807266	101813107	0.63	-	.	ID=g3600.t2;Parent=g3600;
OZ010652.1_Phania_funesta_genome_assembly,_chromosome:_1	AUGUSTUS	stop_codon	101807266	101807268	.	-	0	ID=g3600.t2.stop1;Parent=g3600.t2;
OZ010652.1_Phania_funesta_genome_assembly,_chromosome:_1	AUGUSTUS	CDS	101807266	101808380	1	-	2	ID=g3600.t2.CDS1;Parent=g3600.t2;
OZ010652.1_Phania_funesta_genome_assembly,_chromosome:_1	AUGUSTUS	exon	101807266	101808380	.	-	.	ID=g3600.t2.exon1;Parent=g3600.t2;
OZ010652.1_Phania_funesta_genome_assembly,_chromosome:_1	AUGUSTUS	intron	101808381	101808531	1	-	.	ID=g3600.t2.intron1;Parent=g3600.t2;
OZ010652.1_Phania_funesta_genome_assembly,_chromosome:_1	AUGUSTUS	CDS	101808532	101808703	1	-	0	ID=g3600.t2.CDS2;Parent=g3600.t2;
OZ010652.1_Phania_funesta_genome_assembly,_chromosome:_1	AUGUSTUS	exon	101808532	101808703	.	-	.	ID=g3600.t2.exon2;Parent=g3600.t2;
OZ010652.1_Phania_funesta_genome_assembly,_chromosome:_1	AUGUSTUS	intron	101808704	101808776	1	-	.	ID=g3600.t2.intron2;Parent=g3600.t2;
OZ010652.1_Phania_funesta_genome_assembly,_chromosome:_1	AUGUSTUS	CDS	101808777	101808941	1	-	0	ID=g3600.t2.CDS3;Parent=g3600.t2;
OZ010652.1_Phania_funesta_genome_assembly,_chromosome:_1	AUGUSTUS	exon	101808777	101808941	.	-	.	ID=g3600.t2.exon3;Parent=g3600.t2;
OZ010652.1_Phania_funesta_genome_assembly,_chromosome:_1	AUGUSTUS	intron	101808942	101809071	1	-	.	ID=g3600.t2.intron3;Parent=g3600.t2;
OZ010652.1_Phania_funesta_genome_assembly,_chromosome:_1	AUGUSTUS	CDS	101809072	101809205	0.98	-	2	ID=g3600.t2.CDS4;Parent=g3600.t2;
OZ010652.1_Phania_funesta_genome_assembly,_chromosome:_1	AUGUSTUS	exon	101809072	101809205	.	-	.	ID=g3600.t2.exon4;Parent=g3600.t2;
OZ010652.1_Phania_funesta_genome_assembly,_chromosome:_1	AUGUSTUS	intron	101809206	101809631	0.64	-	.	ID=g3600.t2.intron4;Parent=g3600.t2;
OZ010652.1_Phania_funesta_genome_assembly,_chromosome:_1	AUGUSTUS	CDS	101809632	101809775	0.64	-	2	ID=g3600.t2.CDS5;Parent=g3600.t2;
OZ010652.1_Phania_funesta_genome_assembly,_chromosome:_1	AUGUSTUS	exon	101809632	101809775	.	-	.	ID=g3600.t2.exon5;Parent=g3600.t2;
OZ010652.1_Phania_funesta_genome_assembly,_chromosome:_1	AUGUSTUS	intron	101809776	101812249	1	-	.	ID=g3600.t2.intron5;Parent=g3600.t2;
OZ010652.1_Phania_funesta_genome_assembly,_chromosome:_1	AUGUSTUS	CDS	101812250	101812460	1	-	0	ID=g3600.t2.CDS6;Parent=g3600.t2;
OZ010652.1_Phania_funesta_genome_assembly,_chromosome:_1	AUGUSTUS	exon	101812250	101812460	.	-	.	ID=g3600.t2.exon6;Parent=g3600.t2;
OZ010652.1_Phania_funesta_genome_assembly,_chromosome:_1	AUGUSTUS	intron	101812461	101812542	1	-	.	ID=g3600.t2.intron6;Parent=g3600.t2;
OZ010652.1_Phania_funesta_genome_assembly,_chromosome:_1	AUGUSTUS	CDS	101812543	101812933	0.99	-	1	ID=g3600.t2.CDS7;Parent=g3600.t2;
OZ010652.1_Phania_funesta_genome_assembly,_chromosome:_1	AUGUSTUS	exon	101812543	101812933	.	-	.	ID=g3600.t2.exon7;Parent=g3600.t2;
OZ010652.1_Phania_funesta_genome_assembly,_chromosome:_1	AUGUSTUS	intron	101812934	101813057	1	-	.	ID=g3600.t2.intron7;Parent=g3600.t2;
OZ010652.1_Phania_funesta_genome_assembly,_chromosome:_1	AUGUSTUS	CDS	101813058	101813107	1	-	0	ID=g3600.t2.CDS8;Parent=g3600.t2;
OZ010652.1_Phania_funesta_genome_assembly,_chromosome:_1	AUGUSTUS	exon	101813058	101813107	.	-	.	ID=g3600.t2.exon8;Parent=g3600.t2;
OZ010652.1_Phania_funesta_genome_assembly,_chromosome:_1	AUGUSTUS	start_codon	101813105	101813107	.	-	0	ID=g3600.t2.start1;Parent=g3600.t2;
OZ010652.1_Phania_funesta_genome_assembly,_chromosome:_1	AUGUSTUS	gene	101827922	101830192	.	-	.	ID=g3601;
OZ010652.1_Phania_funesta_genome_assembly,_chromosome:_1	AUGUSTUS	mRNA	101827922	101830192	1	-	.	ID=g3601.t1;Parent=g3601;
OZ010652.1_Phania_funesta_genome_assembly,_chromosome:_1	AUGUSTUS	stop_codon	101827922	101827924	.	-	0	ID=g3601.t1.stop1;Parent=g3601.t1;
OZ010652.1_Phania_funesta_genome_assembly,_chromosome:_1	AUGUSTUS	CDS	101827922	101830192	1	-	0	ID=g3601.t1.CDS1;Parent=g3601.t1;
OZ010652.1_Phania_funesta_genome_assembly,_chromosome:_1	AUGUSTUS	exon	101827922	101830192	.	-	.	ID=g3601.t1.exon1;Parent=g3601.t1;
OZ010652.1_Phania_funesta_genome_assembly,_chromosome:_1	AUGUSTUS	start_codon	101830190	101830192	.	-	0	ID=g3601.t1.start1;Parent=g3601.t1;
OZ010652.1_Phania_funesta_genome_assembly,_chromosome:_1	AUGUSTUS	gene	101883086	101885458	.	+	.	ID=g3602;
OZ010652.1_Phania_funesta_genome_assembly,_chromosome:_1	AUGUSTUS	mRNA	101883086	101885458	1	+	.	ID=g3602.t1;Parent=g3602;
OZ010652.1_Phania_funesta_genome_assembly,_chromosome:_1	AUGUSTUS	start_codon	101883086	101883088	.	+	0	ID=g3602.t1.start1;Parent=g3602.t1;
OZ010652.1_Phania_funesta_genome_assembly,_chromosome:_1	AUGUSTUS	CDS	101883086	101883160	1	+	0	ID=g3602.t1.CDS1;Parent=g3602.t1;
OZ010652.1_Phania_funesta_genome_assembly,_chromosome:_1	AUGUSTUS	exon	101883086	101883160	.	+	.	ID=g3602.t1.exon1;Parent=g3602.t1;
OZ010652.1_Phania_funesta_genome_assembly,_chromosome:_1	AUGUSTUS	intron	101883161	101883271	1	+	.	ID=g3602.t1.intron1;Parent=g3602.t1;
```
