## Supplemental File S2 for "The genome of *Istocheta aldrichi* (Diptera: Tachinidae), a parasitoid of the Japanese beetle, *Popillia japonica* (Coleoptera: Scarabaeidae)": CAWVQH010000001.1_Phania_funesta.gff3 (part 8 of 43)

```
OZ010652.1_Phania_funesta_genome_assembly,_chromosome:_1	AUGUSTUS	CDS	101883272	101883323	1	+	0	ID=g3602.t1.CDS2;Parent=g3602.t1;
OZ010652.1_Phania_funesta_genome_assembly,_chromosome:_1	AUGUSTUS	exon	101883272	101883323	.	+	.	ID=g3602.t1.exon2;Parent=g3602.t1;
OZ010652.1_Phania_funesta_genome_assembly,_chromosome:_1	AUGUSTUS	intron	101883324	101883515	1	+	.	ID=g3602.t1.intron2;Parent=g3602.t1;
OZ010652.1_Phania_funesta_genome_assembly,_chromosome:_1	AUGUSTUS	CDS	101883516	101883597	1	+	2	ID=g3602.t1.CDS3;Parent=g3602.t1;
OZ010652.1_Phania_funesta_genome_assembly,_chromosome:_1	AUGUSTUS	exon	101883516	101883597	.	+	.	ID=g3602.t1.exon3;Parent=g3602.t1;
OZ010652.1_Phania_funesta_genome_assembly,_chromosome:_1	AUGUSTUS	intron	101883598	101885142	1	+	.	ID=g3602.t1.intron3;Parent=g3602.t1;
OZ010652.1_Phania_funesta_genome_assembly,_chromosome:_1	AUGUSTUS	CDS	101885143	101885458	1	+	1	ID=g3602.t1.CDS4;Parent=g3602.t1;
OZ010652.1_Phania_funesta_genome_assembly,_chromosome:_1	AUGUSTUS	exon	101885143	101885458	.	+	.	ID=g3602.t1.exon4;Parent=g3602.t1;
OZ010652.1_Phania_funesta_genome_assembly,_chromosome:_1	AUGUSTUS	stop_codon	101885456	101885458	.	+	0	ID=g3602.t1.stop1;Parent=g3602.t1;
OZ010652.1_Phania_funesta_genome_assembly,_chromosome:_1	AUGUSTUS	gene	101888096	101893570	.	-	.	ID=g3603;
OZ010652.1_Phania_funesta_genome_assembly,_chromosome:_1	AUGUSTUS	mRNA	101888096	101893570	1	-	.	ID=g3603.t1;Parent=g3603;
OZ010652.1_Phania_funesta_genome_assembly,_chromosome:_1	AUGUSTUS	stop_codon	101888096	101888098	.	-	0	ID=g3603.t1.stop1;Parent=g3603.t1;
OZ010652.1_Phania_funesta_genome_assembly,_chromosome:_1	AUGUSTUS	CDS	101888096	101888322	1	-	2	ID=g3603.t1.CDS1;Parent=g3603.t1;
OZ010652.1_Phania_funesta_genome_assembly,_chromosome:_1	AUGUSTUS	exon	101888096	101888322	.	-	.	ID=g3603.t1.exon1;Parent=g3603.t1;
OZ010652.1_Phania_funesta_genome_assembly,_chromosome:_1	AUGUSTUS	intron	101888323	101888375	1	-	.	ID=g3603.t1.intron1;Parent=g3603.t1;
OZ010652.1_Phania_funesta_genome_assembly,_chromosome:_1	AUGUSTUS	CDS	101888376	101888718	1	-	0	ID=g3603.t1.CDS2;Parent=g3603.t1;
OZ010652.1_Phania_funesta_genome_assembly,_chromosome:_1	AUGUSTUS	exon	101888376	101888718	.	-	.	ID=g3603.t1.exon2;Parent=g3603.t1;
OZ010652.1_Phania_funesta_genome_assembly,_chromosome:_1	AUGUSTUS	intron	101888719	101888817	1	-	.	ID=g3603.t1.intron2;Parent=g3603.t1;
OZ010652.1_Phania_funesta_genome_assembly,_chromosome:_1	AUGUSTUS	CDS	101888818	101889450	1	-	0	ID=g3603.t1.CDS3;Parent=g3603.t1;
OZ010652.1_Phania_funesta_genome_assembly,_chromosome:_1	AUGUSTUS	exon	101888818	101889450	.	-	.	ID=g3603.t1.exon3;Parent=g3603.t1;
OZ010652.1_Phania_funesta_genome_assembly,_chromosome:_1	AUGUSTUS	intron	101889451	101890168	1	-	.	ID=g3603.t1.intron3;Parent=g3603.t1;
OZ010652.1_Phania_funesta_genome_assembly,_chromosome:_1	AUGUSTUS	CDS	101890169	101891891	1	-	1	ID=g3603.t1.CDS4;Parent=g3603.t1;
OZ010652.1_Phania_funesta_genome_assembly,_chromosome:_1	AUGUSTUS	exon	101890169	101891891	.	-	.	ID=g3603.t1.exon4;Parent=g3603.t1;
OZ010652.1_Phania_funesta_genome_assembly,_chromosome:_1	AUGUSTUS	intron	101891892	101892912	1	-	.	ID=g3603.t1.intron4;Parent=g3603.t1;
OZ010652.1_Phania_funesta_genome_assembly,_chromosome:_1	AUGUSTUS	CDS	101892913	101893184	1	-	0	ID=g3603.t1.CDS5;Parent=g3603.t1;
OZ010652.1_Phania_funesta_genome_assembly,_chromosome:_1	AUGUSTUS	exon	101892913	101893184	.	-	.	ID=g3603.t1.exon5;Parent=g3603.t1;
OZ010652.1_Phania_funesta_genome_assembly,_chromosome:_1	AUGUSTUS	intron	101893185	101893259	1	-	.	ID=g3603.t1.intron5;Parent=g3603.t1;
OZ010652.1_Phania_funesta_genome_assembly,_chromosome:_1	AUGUSTUS	CDS	101893260	101893483	1	-	2	ID=g3603.t1.CDS6;Parent=g3603.t1;
OZ010652.1_Phania_funesta_genome_assembly,_chromosome:_1	AUGUSTUS	exon	101893260	101893483	.	-	.	ID=g3603.t1.exon6;Parent=g3603.t1;
OZ010652.1_Phania_funesta_genome_assembly,_chromosome:_1	AUGUSTUS	intron	101893484	101893545	1	-	.	ID=g3603.t1.intron6;Parent=g3603.t1;
OZ010652.1_Phania_funesta_genome_assembly,_chromosome:_1	AUGUSTUS	CDS	101893546	101893570	1	-	0	ID=g3603.t1.CDS7;Parent=g3603.t1;
OZ010652.1_Phania_funesta_genome_assembly,_chromosome:_1	AUGUSTUS	exon	101893546	101893570	.	-	.	ID=g3603.t1.exon7;Parent=g3603.t1;
OZ010652.1_Phania_funesta_genome_assembly,_chromosome:_1	AUGUSTUS	start_codon	101893568	101893570	.	-	0	ID=g3603.t1.start1;Parent=g3603.t1;
OZ010652.1_Phania_funesta_genome_assembly,_chromosome:_1	AUGUSTUS	gene	101906832	101909553	.	+	.	ID=g3604;
OZ010652.1_Phania_funesta_genome_assembly,_chromosome:_1	AUGUSTUS	mRNA	101906832	101909553	1	+	.	ID=g3604.t1;Parent=g3604;
OZ010652.1_Phania_funesta_genome_assembly,_chromosome:_1	AUGUSTUS	start_codon	101906832	101906834	.	+	0	ID=g3604.t1.start1;Parent=g3604.t1;
OZ010652.1_Phania_funesta_genome_assembly,_chromosome:_1	AUGUSTUS	CDS	101906832	101906897	1	+	0	ID=g3604.t1.CDS1;Parent=g3604.t1;
OZ010652.1_Phania_funesta_genome_assembly,_chromosome:_1	AUGUSTUS	exon	101906832	101906897	.	+	.	ID=g3604.t1.exon1;Parent=g3604.t1;
OZ010652.1_Phania_funesta_genome_assembly,_chromosome:_1	AUGUSTUS	intron	101906898	101906960	1	+	.	ID=g3604.t1.intron1;Parent=g3604.t1;
OZ010652.1_Phania_funesta_genome_assembly,_chromosome:_1	AUGUSTUS	CDS	101906961	101908094	1	+	0	ID=g3604.t1.CDS2;Parent=g3604.t1;
OZ010652.1_Phania_funesta_genome_assembly,_chromosome:_1	AUGUSTUS	exon	101906961	101908094	.	+	.	ID=g3604.t1.exon2;Parent=g3604.t1;
OZ010652.1_Phania_funesta_genome_assembly,_chromosome:_1	AUGUSTUS	intron	101908095	101908335	1	+	.	ID=g3604.t1.intron2;Parent=g3604.t1;
OZ010652.1_Phania_funesta_genome_assembly,_chromosome:_1	AUGUSTUS	CDS	101908336	101909553	1	+	0	ID=g3604.t1.CDS3;Parent=g3604.t1;
OZ010652.1_Phania_funesta_genome_assembly,_chromosome:_1	AUGUSTUS	exon	101908336	101909553	.	+	.	ID=g3604.t1.exon3;Parent=g3604.t1;
OZ010652.1_Phania_funesta_genome_assembly,_chromosome:_1	AUGUSTUS	stop_codon	101909551	101909553	.	+	0	ID=g3604.t1.stop1;Parent=g3604.t1;
OZ010652.1_Phania_funesta_genome_assembly,_chromosome:_1	AUGUSTUS	gene	101911681	101912370	.	-	.	ID=g3605;
OZ010652.1_Phania_funesta_genome_assembly,_chromosome:_1	AUGUSTUS	mRNA	101911681	101912370	1	-	.	ID=g3605.t1;Parent=g3605;
OZ010652.1_Phania_funesta_genome_assembly,_chromosome:_1	AUGUSTUS	stop_codon	101911681	101911683	.	-	0	ID=g3605.t1.stop1;Parent=g3605.t1;
OZ010652.1_Phania_funesta_genome_assembly,_chromosome:_1	AUGUSTUS	CDS	101911681	101911731	1	-	0	ID=g3605.t1.CDS1;Parent=g3605.t1;
OZ010652.1_Phania_funesta_genome_assembly,_chromosome:_1	AUGUSTUS	exon	101911681	101911731	.	-	.	ID=g3605.t1.exon1;Parent=g3605.t1;
OZ010652.1_Phania_funesta_genome_assembly,_chromosome:_1	AUGUSTUS	intron	101911732	101911787	1	-	.	ID=g3605.t1.intron1;Parent=g3605.t1;
OZ010652.1_Phania_funesta_genome_assembly,_chromosome:_1	AUGUSTUS	CDS	101911788	101911925	1	-	0	ID=g3605.t1.CDS2;Parent=g3605.t1;
OZ010652.1_Phania_funesta_genome_assembly,_chromosome:_1	AUGUSTUS	exon	101911788	101911925	.	-	.	ID=g3605.t1.exon2;Parent=g3605.t1;
OZ010652.1_Phania_funesta_genome_assembly,_chromosome:_1	AUGUSTUS	intron	101911926	101911979	1	-	.	ID=g3605.t1.intron2;Parent=g3605.t1;
OZ010652.1_Phania_funesta_genome_assembly,_chromosome:_1	AUGUSTUS	CDS	101911980	101912300	1	-	0	ID=g3605.t1.CDS3;Parent=g3605.t1;
OZ010652.1_Phania_funesta_genome_assembly,_chromosome:_1	AUGUSTUS	exon	101911980	101912300	.	-	.	ID=g3605.t1.exon3;Parent=g3605.t1;
OZ010652.1_Phania_funesta_genome_assembly,_chromosome:_1	AUGUSTUS	intron	101912301	101912358	1	-	.	ID=g3605.t1.intron3;Parent=g3605.t1;
OZ010652.1_Phania_funesta_genome_assembly,_chromosome:_1	AUGUSTUS	CDS	101912359	101912370	1	-	0	ID=g3605.t1.CDS4;Parent=g3605.t1;
OZ010652.1_Phania_funesta_genome_assembly,_chromosome:_1	AUGUSTUS	exon	101912359	101912370	.	-	.	ID=g3605.t1.exon4;Parent=g3605.t1;
OZ010652.1_Phania_funesta_genome_assembly,_chromosome:_1	AUGUSTUS	start_codon	101912368	101912370	.	-	0	ID=g3605.t1.start1;Parent=g3605.t1;
OZ010652.1_Phania_funesta_genome_assembly,_chromosome:_1	AUGUSTUS	gene	101920660	101921964	.	+	.	ID=g3606;
OZ010652.1_Phania_funesta_genome_assembly,_chromosome:_1	AUGUSTUS	mRNA	101920660	101921964	1	+	.	ID=g3606.t1;Parent=g3606;
OZ010652.1_Phania_funesta_genome_assembly,_chromosome:_1	AUGUSTUS	start_codon	101920660	101920662	.	+	0	ID=g3606.t1.start1;Parent=g3606.t1;
OZ010652.1_Phania_funesta_genome_assembly,_chromosome:_1	AUGUSTUS	CDS	101920660	101921964	1	+	0	ID=g3606.t1.CDS1;Parent=g3606.t1;
OZ010652.1_Phania_funesta_genome_assembly,_chromosome:_1	AUGUSTUS	exon	101920660	101921964	.	+	.	ID=g3606.t1.exon1;Parent=g3606.t1;
OZ010652.1_Phania_funesta_genome_assembly,_chromosome:_1	AUGUSTUS	stop_codon	101921962	101921964	.	+	0	ID=g3606.t1.stop1;Parent=g3606.t1;
OZ010652.1_Phania_funesta_genome_assembly,_chromosome:_1	AUGUSTUS	gene	101924989	101932679	.	-	.	ID=g3607;
OZ010652.1_Phania_funesta_genome_assembly,_chromosome:_1	AUGUSTUS	mRNA	101924989	101932679	1	-	.	ID=g3607.t1;Parent=g3607;
OZ010652.1_Phania_funesta_genome_assembly,_chromosome:_1	AUGUSTUS	stop_codon	101924989	101924991	.	-	0	ID=g3607.t1.stop1;Parent=g3607.t1;
OZ010652.1_Phania_funesta_genome_assembly,_chromosome:_1	AUGUSTUS	CDS	101924989	101925940	1	-	1	ID=g3607.t1.CDS1;Parent=g3607.t1;
OZ010652.1_Phania_funesta_genome_assembly,_chromosome:_1	AUGUSTUS	exon	101924989	101925940	.	-	.	ID=g3607.t1.exon1;Parent=g3607.t1;
OZ010652.1_Phania_funesta_genome_assembly,_chromosome:_1	AUGUSTUS	intron	101925941	101932289	1	-	.	ID=g3607.t1.intron1;Parent=g3607.t1;
OZ010652.1_Phania_funesta_genome_assembly,_chromosome:_1	AUGUSTUS	CDS	101932290	101932443	1	-	2	ID=g3607.t1.CDS2;Parent=g3607.t1;
OZ010652.1_Phania_funesta_genome_assembly,_chromosome:_1	AUGUSTUS	exon	101932290	101932443	.	-	.	ID=g3607.t1.exon2;Parent=g3607.t1;
OZ010652.1_Phania_funesta_genome_assembly,_chromosome:_1	AUGUSTUS	intron	101932444	101932633	1	-	.	ID=g3607.t1.intron2;Parent=g3607.t1;
OZ010652.1_Phania_funesta_genome_assembly,_chromosome:_1	AUGUSTUS	CDS	101932634	101932679	1	-	0	ID=g3607.t1.CDS3;Parent=g3607.t1;
OZ010652.1_Phania_funesta_genome_assembly,_chromosome:_1	AUGUSTUS	exon	101932634	101932679	.	-	.	ID=g3607.t1.exon3;Parent=g3607.t1;
OZ010652.1_Phania_funesta_genome_assembly,_chromosome:_1	AUGUSTUS	start_codon	101932677	101932679	.	-	0	ID=g3607.t1.start1;Parent=g3607.t1;
OZ010652.1_Phania_funesta_genome_assembly,_chromosome:_1	AUGUSTUS	gene	101939585	101947462	.	-	.	ID=g3608;
OZ010652.1_Phania_funesta_genome_assembly,_chromosome:_1	AUGUSTUS	mRNA	101939585	101947462	1	-	.	ID=g3608.t1;Parent=g3608;
OZ010652.1_Phania_funesta_genome_assembly,_chromosome:_1	AUGUSTUS	stop_codon	101939585	101939587	.	-	0	ID=g3608.t1.stop1;Parent=g3608.t1;
OZ010652.1_Phania_funesta_genome_assembly,_chromosome:_1	AUGUSTUS	CDS	101939585	101940230	1	-	1	ID=g3608.t1.CDS1;Parent=g3608.t1;
OZ010652.1_Phania_funesta_genome_assembly,_chromosome:_1	AUGUSTUS	exon	101939585	101940230	.	-	.	ID=g3608.t1.exon1;Parent=g3608.t1;
OZ010652.1_Phania_funesta_genome_assembly,_chromosome:_1	AUGUSTUS	intron	101940231	101941567	1	-	.	ID=g3608.t1.intron1;Parent=g3608.t1;
OZ010652.1_Phania_funesta_genome_assembly,_chromosome:_1	AUGUSTUS	CDS	101941568	101941664	1	-	2	ID=g3608.t1.CDS2;Parent=g3608.t1;
OZ010652.1_Phania_funesta_genome_assembly,_chromosome:_1	AUGUSTUS	exon	101941568	101941664	.	-	.	ID=g3608.t1.exon2;Parent=g3608.t1;
OZ010652.1_Phania_funesta_genome_assembly,_chromosome:_1	AUGUSTUS	intron	101941665	101941723	1	-	.	ID=g3608.t1.intron2;Parent=g3608.t1;
OZ010652.1_Phania_funesta_genome_assembly,_chromosome:_1	AUGUSTUS	CDS	101941724	101941906	1	-	2	ID=g3608.t1.CDS3;Parent=g3608.t1;
OZ010652.1_Phania_funesta_genome_assembly,_chromosome:_1	AUGUSTUS	exon	101941724	101941906	.	-	.	ID=g3608.t1.exon3;Parent=g3608.t1;
OZ010652.1_Phania_funesta_genome_assembly,_chromosome:_1	AUGUSTUS	intron	101941907	101941978	1	-	.	ID=g3608.t1.intron3;Parent=g3608.t1;
OZ010652.1_Phania_funesta_genome_assembly,_chromosome:_1	AUGUSTUS	CDS	101941979	101942289	1	-	1	ID=g3608.t1.CDS4;Parent=g3608.t1;
OZ010652.1_Phania_funesta_genome_assembly,_chromosome:_1	AUGUSTUS	exon	101941979	101942289	.	-	.	ID=g3608.t1.exon4;Parent=g3608.t1;
OZ010652.1_Phania_funesta_genome_assembly,_chromosome:_1	AUGUSTUS	intron	101942290	101942346	1	-	.	ID=g3608.t1.intron4;Parent=g3608.t1;
OZ010652.1_Phania_funesta_genome_assembly,_chromosome:_1	AUGUSTUS	CDS	101942347	101942581	1	-	2	ID=g3608.t1.CDS5;Parent=g3608.t1;
OZ010652.1_Phania_funesta_genome_assembly,_chromosome:_1	AUGUSTUS	exon	101942347	101942581	.	-	.	ID=g3608.t1.exon5;Parent=g3608.t1;
OZ010652.1_Phania_funesta_genome_assembly,_chromosome:_1	AUGUSTUS	intron	101942582	101942642	1	-	.	ID=g3608.t1.intron5;Parent=g3608.t1;
OZ010652.1_Phania_funesta_genome_assembly,_chromosome:_1	AUGUSTUS	CDS	101942643	101943706	1	-	1	ID=g3608.t1.CDS6;Parent=g3608.t1;
OZ010652.1_Phania_funesta_genome_assembly,_chromosome:_1	AUGUSTUS	exon	101942643	101943706	.	-	.	ID=g3608.t1.exon6;Parent=g3608.t1;
OZ010652.1_Phania_funesta_genome_assembly,_chromosome:_1	AUGUSTUS	intron	101943707	101943764	1	-	.	ID=g3608.t1.intron6;Parent=g3608.t1;
OZ010652.1_Phania_funesta_genome_assembly,_chromosome:_1	AUGUSTUS	CDS	101943765	101943913	1	-	0	ID=g3608.t1.CDS7;Parent=g3608.t1;
OZ010652.1_Phania_funesta_genome_assembly,_chromosome:_1	AUGUSTUS	exon	101943765	101943913	.	-	.	ID=g3608.t1.exon7;Parent=g3608.t1;
OZ010652.1_Phania_funesta_genome_assembly,_chromosome:_1	AUGUSTUS	intron	101943914	101943978	1	-	.	ID=g3608.t1.intron7;Parent=g3608.t1;
OZ010652.1_Phania_funesta_genome_assembly,_chromosome:_1	AUGUSTUS	CDS	101943979	101944241	1	-	2	ID=g3608.t1.CDS8;Parent=g3608.t1;
OZ010652.1_Phania_funesta_genome_assembly,_chromosome:_1	AUGUSTUS	exon	101943979	101944241	.	-	.	ID=g3608.t1.exon8;Parent=g3608.t1;
OZ010652.1_Phania_funesta_genome_assembly,_chromosome:_1	AUGUSTUS	intron	101944242	101944314	1	-	.	ID=g3608.t1.intron8;Parent=g3608.t1;
OZ010652.1_Phania_funesta_genome_assembly,_chromosome:_1	AUGUSTUS	CDS	101944315	101944658	1	-	1	ID=g3608.t1.CDS9;Parent=g3608.t1;
OZ010652.1_Phania_funesta_genome_assembly,_chromosome:_1	AUGUSTUS	exon	101944315	101944658	.	-	.	ID=g3608.t1.exon9;Parent=g3608.t1;
OZ010652.1_Phania_funesta_genome_assembly,_chromosome:_1	AUGUSTUS	intron	101944659	101944724	1	-	.	ID=g3608.t1.intron9;Parent=g3608.t1;
OZ010652.1_Phania_funesta_genome_assembly,_chromosome:_1	AUGUSTUS	CDS	101944725	101945051	1	-	1	ID=g3608.t1.CDS10;Parent=g3608.t1;
OZ010652.1_Phania_funesta_genome_assembly,_chromosome:_1	AUGUSTUS	exon	101944725	101945051	.	-	.	ID=g3608.t1.exon10;Parent=g3608.t1;
OZ010652.1_Phania_funesta_genome_assembly,_chromosome:_1	AUGUSTUS	intron	101945052	101946452	1	-	.	ID=g3608.t1.intron10;Parent=g3608.t1;
OZ010652.1_Phania_funesta_genome_assembly,_chromosome:_1	AUGUSTUS	CDS	101946453	101946622	1	-	0	ID=g3608.t1.CDS11;Parent=g3608.t1;
OZ010652.1_Phania_funesta_genome_assembly,_chromosome:_1	AUGUSTUS	exon	101946453	101946622	.	-	.	ID=g3608.t1.exon11;Parent=g3608.t1;
OZ010652.1_Phania_funesta_genome_assembly,_chromosome:_1	AUGUSTUS	intron	101946623	101946679	1	-	.	ID=g3608.t1.intron11;Parent=g3608.t1;
OZ010652.1_Phania_funesta_genome_assembly,_chromosome:_1	AUGUSTUS	CDS	101946680	101947462	1	-	0	ID=g3608.t1.CDS12;Parent=g3608.t1;
OZ010652.1_Phania_funesta_genome_assembly,_chromosome:_1	AUGUSTUS	exon	101946680	101947462	.	-	.	ID=g3608.t1.exon12;Parent=g3608.t1;
OZ010652.1_Phania_funesta_genome_assembly,_chromosome:_1	AUGUSTUS	start_codon	101947460	101947462	.	-	0	ID=g3608.t1.start1;Parent=g3608.t1;
OZ010652.1_Phania_funesta_genome_assembly,_chromosome:_1	AUGUSTUS	mRNA	101939585	101947462	1	-	.	ID=g3608.t2;Parent=g3608;
OZ010652.1_Phania_funesta_genome_assembly,_chromosome:_1	AUGUSTUS	stop_codon	101939585	101939587	.	-	0	ID=g3608.t2.stop1;Parent=g3608.t2;
OZ010652.1_Phania_funesta_genome_assembly,_chromosome:_1	AUGUSTUS	CDS	101939585	101940230	1	-	1	ID=g3608.t2.CDS1;Parent=g3608.t2;
OZ010652.1_Phania_funesta_genome_assembly,_chromosome:_1	AUGUSTUS	exon	101939585	101940230	.	-	.	ID=g3608.t2.exon1;Parent=g3608.t2;
OZ010652.1_Phania_funesta_genome_assembly,_chromosome:_1	AUGUSTUS	intron	101940231	101941567	1	-	.	ID=g3608.t2.intron1;Parent=g3608.t2;
OZ010652.1_Phania_funesta_genome_assembly,_chromosome:_1	AUGUSTUS	CDS	101941568	101941670	1	-	2	ID=g3608.t2.CDS2;Parent=g3608.t2;
OZ010652.1_Phania_funesta_genome_assembly,_chromosome:_1	AUGUSTUS	exon	101941568	101941670	.	-	.	ID=g3608.t2.exon2;Parent=g3608.t2;
OZ010652.1_Phania_funesta_genome_assembly,_chromosome:_1	AUGUSTUS	intron	101941671	101941723	1	-	.	ID=g3608.t2.intron2;Parent=g3608.t2;
OZ010652.1_Phania_funesta_genome_assembly,_chromosome:_1	AUGUSTUS	CDS	101941724	101941906	1	-	2	ID=g3608.t2.CDS3;Parent=g3608.t2;
OZ010652.1_Phania_funesta_genome_assembly,_chromosome:_1	AUGUSTUS	exon	101941724	101941906	.	-	.	ID=g3608.t2.exon3;Parent=g3608.t2;
OZ010652.1_Phania_funesta_genome_assembly,_chromosome:_1	AUGUSTUS	intron	101941907	101941978	1	-	.	ID=g3608.t2.intron3;Parent=g3608.t2;
OZ010652.1_Phania_funesta_genome_assembly,_chromosome:_1	AUGUSTUS	CDS	101941979	101942289	1	-	1	ID=g3608.t2.CDS4;Parent=g3608.t2;
OZ010652.1_Phania_funesta_genome_assembly,_chromosome:_1	AUGUSTUS	exon	101941979	101942289	.	-	.	ID=g3608.t2.exon4;Parent=g3608.t2;
OZ010652.1_Phania_funesta_genome_assembly,_chromosome:_1	AUGUSTUS	intron	101942290	101942346	1	-	.	ID=g3608.t2.intron4;Parent=g3608.t2;
OZ010652.1_Phania_funesta_genome_assembly,_chromosome:_1	AUGUSTUS	CDS	101942347	101942581	1	-	2	ID=g3608.t2.CDS5;Parent=g3608.t2;
OZ010652.1_Phania_funesta_genome_assembly,_chromosome:_1	AUGUSTUS	exon	101942347	101942581	.	-	.	ID=g3608.t2.exon5;Parent=g3608.t2;
OZ010652.1_Phania_funesta_genome_assembly,_chromosome:_1	AUGUSTUS	intron	101942582	101942642	1	-	.	ID=g3608.t2.intron5;Parent=g3608.t2;
OZ010652.1_Phania_funesta_genome_assembly,_chromosome:_1	AUGUSTUS	CDS	101942643	101943706	1	-	1	ID=g3608.t2.CDS6;Parent=g3608.t2;
OZ010652.1_Phania_funesta_genome_assembly,_chromosome:_1	AUGUSTUS	exon	101942643	101943706	.	-	.	ID=g3608.t2.exon6;Parent=g3608.t2;
OZ010652.1_Phania_funesta_genome_assembly,_chromosome:_1	AUGUSTUS	intron	101943707	101943764	1	-	.	ID=g3608.t2.intron6;Parent=g3608.t2;
OZ010652.1_Phania_funesta_genome_assembly,_chromosome:_1	AUGUSTUS	CDS	101943765	101943913	1	-	0	ID=g3608.t2.CDS7;Parent=g3608.t2;
OZ010652.1_Phania_funesta_genome_assembly,_chromosome:_1	AUGUSTUS	exon	101943765	101943913	.	-	.	ID=g3608.t2.exon7;Parent=g3608.t2;
OZ010652.1_Phania_funesta_genome_assembly,_chromosome:_1	AUGUSTUS	intron	101943914	101943978	1	-	.	ID=g3608.t2.intron7;Parent=g3608.t2;
OZ010652.1_Phania_funesta_genome_assembly,_chromosome:_1	AUGUSTUS	CDS	101943979	101944241	1	-	2	ID=g3608.t2.CDS8;Parent=g3608.t2;
OZ010652.1_Phania_funesta_genome_assembly,_chromosome:_1	AUGUSTUS	exon	101943979	101944241	.	-	.	ID=g3608.t2.exon8;Parent=g3608.t2;
OZ010652.1_Phania_funesta_genome_assembly,_chromosome:_1	AUGUSTUS	intron	101944242	101944314	1	-	.	ID=g3608.t2.intron8;Parent=g3608.t2;
OZ010652.1_Phania_funesta_genome_assembly,_chromosome:_1	AUGUSTUS	CDS	101944315	101944658	1	-	1	ID=g3608.t2.CDS9;Parent=g3608.t2;
OZ010652.1_Phania_funesta_genome_assembly,_chromosome:_1	AUGUSTUS	exon	101944315	101944658	.	-	.	ID=g3608.t2.exon9;Parent=g3608.t2;
OZ010652.1_Phania_funesta_genome_assembly,_chromosome:_1	AUGUSTUS	intron	101944659	101944724	1	-	.	ID=g3608.t2.intron9;Parent=g3608.t2;
OZ010652.1_Phania_funesta_genome_assembly,_chromosome:_1	AUGUSTUS	CDS	101944725	101945051	1	-	1	ID=g3608.t2.CDS10;Parent=g3608.t2;
OZ010652.1_Phania_funesta_genome_assembly,_chromosome:_1	AUGUSTUS	exon	101944725	101945051	.	-	.	ID=g3608.t2.exon10;Parent=g3608.t2;
OZ010652.1_Phania_funesta_genome_assembly,_chromosome:_1	AUGUSTUS	intron	101945052	101946452	1	-	.	ID=g3608.t2.intron10;Parent=g3608.t2;
OZ010652.1_Phania_funesta_genome_assembly,_chromosome:_1	AUGUSTUS	CDS	101946453	101946622	1	-	0	ID=g3608.t2.CDS11;Parent=g3608.t2;
OZ010652.1_Phania_funesta_genome_assembly,_chromosome:_1	AUGUSTUS	exon	101946453	101946622	.	-	.	ID=g3608.t2.exon11;Parent=g3608.t2;
OZ010652.1_Phania_funesta_genome_assembly,_chromosome:_1	AUGUSTUS	intron	101946623	101946679	1	-	.	ID=g3608.t2.intron11;Parent=g3608.t2;
OZ010652.1_Phania_funesta_genome_assembly,_chromosome:_1	AUGUSTUS	CDS	101946680	101947462	1	-	0	ID=g3608.t2.CDS12;Parent=g3608.t2;
OZ010652.1_Phania_funesta_genome_assembly,_chromosome:_1	AUGUSTUS	exon	101946680	101947462	.	-	.	ID=g3608.t2.exon12;Parent=g3608.t2;
OZ010652.1_Phania_funesta_genome_assembly,_chromosome:_1	AUGUSTUS	start_codon	101947460	101947462	.	-	0	ID=g3608.t2.start1;Parent=g3608.t2;
OZ010652.1_Phania_funesta_genome_assembly,_chromosome:_1	AUGUSTUS	gene	102126830	102127171	.	+	.	ID=g3609;
OZ010652.1_Phania_funesta_genome_assembly,_chromosome:_1	AUGUSTUS	mRNA	102126830	102127171	0.93	+	.	ID=g3609.t1;Parent=g3609;
OZ010652.1_Phania_funesta_genome_assembly,_chromosome:_1	AUGUSTUS	start_codon	102126830	102126832	.	+	0	ID=g3609.t1.start1;Parent=g3609.t1;
OZ010652.1_Phania_funesta_genome_assembly,_chromosome:_1	AUGUSTUS	CDS	102126830	102127171	0.93	+	0	ID=g3609.t1.CDS1;Parent=g3609.t1;
OZ010652.1_Phania_funesta_genome_assembly,_chromosome:_1	AUGUSTUS	exon	102126830	102127171	.	+	.	ID=g3609.t1.exon1;Parent=g3609.t1;
OZ010652.1_Phania_funesta_genome_assembly,_chromosome:_1	AUGUSTUS	stop_codon	102127169	102127171	.	+	0	ID=g3609.t1.stop1;Parent=g3609.t1;
OZ010652.1_Phania_funesta_genome_assembly,_chromosome:_1	AUGUSTUS	gene	102156021	102158503	.	-	.	ID=g3610;
OZ010652.1_Phania_funesta_genome_assembly,_chromosome:_1	AUGUSTUS	mRNA	102156021	102158503	1	-	.	ID=g3610.t1;Parent=g3610;
OZ010652.1_Phania_funesta_genome_assembly,_chromosome:_1	AUGUSTUS	stop_codon	102156021	102156023	.	-	0	ID=g3610.t1.stop1;Parent=g3610.t1;
OZ010652.1_Phania_funesta_genome_assembly,_chromosome:_1	AUGUSTUS	CDS	102156021	102157071	1	-	1	ID=g3610.t1.CDS1;Parent=g3610.t1;
OZ010652.1_Phania_funesta_genome_assembly,_chromosome:_1	AUGUSTUS	exon	102156021	102157071	.	-	.	ID=g3610.t1.exon1;Parent=g3610.t1;
OZ010652.1_Phania_funesta_genome_assembly,_chromosome:_1	AUGUSTUS	intron	102157072	102157535	1	-	.	ID=g3610.t1.intron1;Parent=g3610.t1;
OZ010652.1_Phania_funesta_genome_assembly,_chromosome:_1	AUGUSTUS	CDS	102157536	102158503	1	-	0	ID=g3610.t1.CDS2;Parent=g3610.t1;
OZ010652.1_Phania_funesta_genome_assembly,_chromosome:_1	AUGUSTUS	exon	102157536	102158503	.	-	.	ID=g3610.t1.exon2;Parent=g3610.t1;
OZ010652.1_Phania_funesta_genome_assembly,_chromosome:_1	AUGUSTUS	start_codon	102158501	102158503	.	-	0	ID=g3610.t1.start1;Parent=g3610.t1;
OZ010652.1_Phania_funesta_genome_assembly,_chromosome:_1	AUGUSTUS	gene	102164459	102167250	.	-	.	ID=g3611;
OZ010652.1_Phania_funesta_genome_assembly,_chromosome:_1	AUGUSTUS	mRNA	102164459	102167250	1	-	.	ID=g3611.t1;Parent=g3611;
OZ010652.1_Phania_funesta_genome_assembly,_chromosome:_1	AUGUSTUS	stop_codon	102164459	102164461	.	-	0	ID=g3611.t1.stop1;Parent=g3611.t1;
OZ010652.1_Phania_funesta_genome_assembly,_chromosome:_1	AUGUSTUS	CDS	102164459	102164567	1	-	1	ID=g3611.t1.CDS1;Parent=g3611.t1;
OZ010652.1_Phania_funesta_genome_assembly,_chromosome:_1	AUGUSTUS	exon	102164459	102164567	.	-	.	ID=g3611.t1.exon1;Parent=g3611.t1;
OZ010652.1_Phania_funesta_genome_assembly,_chromosome:_1	AUGUSTUS	intron	102164568	102164628	1	-	.	ID=g3611.t1.intron1;Parent=g3611.t1;
OZ010652.1_Phania_funesta_genome_assembly,_chromosome:_1	AUGUSTUS	CDS	102164629	102164726	1	-	0	ID=g3611.t1.CDS2;Parent=g3611.t1;
OZ010652.1_Phania_funesta_genome_assembly,_chromosome:_1	AUGUSTUS	exon	102164629	102164726	.	-	.	ID=g3611.t1.exon2;Parent=g3611.t1;
OZ010652.1_Phania_funesta_genome_assembly,_chromosome:_1	AUGUSTUS	intron	102164727	102166579	1	-	.	ID=g3611.t1.intron2;Parent=g3611.t1;
OZ010652.1_Phania_funesta_genome_assembly,_chromosome:_1	AUGUSTUS	CDS	102166580	102166976	1	-	1	ID=g3611.t1.CDS3;Parent=g3611.t1;
OZ010652.1_Phania_funesta_genome_assembly,_chromosome:_1	AUGUSTUS	exon	102166580	102166976	.	-	.	ID=g3611.t1.exon3;Parent=g3611.t1;
OZ010652.1_Phania_funesta_genome_assembly,_chromosome:_1	AUGUSTUS	intron	102166977	102167086	1	-	.	ID=g3611.t1.intron3;Parent=g3611.t1;
OZ010652.1_Phania_funesta_genome_assembly,_chromosome:_1	AUGUSTUS	CDS	102167087	102167250	1	-	0	ID=g3611.t1.CDS4;Parent=g3611.t1;
OZ010652.1_Phania_funesta_genome_assembly,_chromosome:_1	AUGUSTUS	exon	102167087	102167250	.	-	.	ID=g3611.t1.exon4;Parent=g3611.t1;
OZ010652.1_Phania_funesta_genome_assembly,_chromosome:_1	AUGUSTUS	start_codon	102167248	102167250	.	-	0	ID=g3611.t1.start1;Parent=g3611.t1;
OZ010652.1_Phania_funesta_genome_assembly,_chromosome:_1	AUGUSTUS	gene	102168386	102169648	.	+	.	ID=g3612;
OZ010652.1_Phania_funesta_genome_assembly,_chromosome:_1	AUGUSTUS	mRNA	102168386	102169648	1	+	.	ID=g3612.t1;Parent=g3612;
OZ010652.1_Phania_funesta_genome_assembly,_chromosome:_1	AUGUSTUS	start_codon	102168386	102168388	.	+	0	ID=g3612.t1.start1;Parent=g3612.t1;
OZ010652.1_Phania_funesta_genome_assembly,_chromosome:_1	AUGUSTUS	CDS	102168386	102168820	1	+	0	ID=g3612.t1.CDS1;Parent=g3612.t1;
OZ010652.1_Phania_funesta_genome_assembly,_chromosome:_1	AUGUSTUS	exon	102168386	102168820	.	+	.	ID=g3612.t1.exon1;Parent=g3612.t1;
OZ010652.1_Phania_funesta_genome_assembly,_chromosome:_1	AUGUSTUS	intron	102168821	102168877	1	+	.	ID=g3612.t1.intron1;Parent=g3612.t1;
OZ010652.1_Phania_funesta_genome_assembly,_chromosome:_1	AUGUSTUS	CDS	102168878	102169648	1	+	0	ID=g3612.t1.CDS2;Parent=g3612.t1;
OZ010652.1_Phania_funesta_genome_assembly,_chromosome:_1	AUGUSTUS	exon	102168878	102169648	.	+	.	ID=g3612.t1.exon2;Parent=g3612.t1;
OZ010652.1_Phania_funesta_genome_assembly,_chromosome:_1	AUGUSTUS	stop_codon	102169646	102169648	.	+	0	ID=g3612.t1.stop1;Parent=g3612.t1;
OZ010652.1_Phania_funesta_genome_assembly,_chromosome:_1	AUGUSTUS	gene	102172303	102175805	.	-	.	ID=g3613;
OZ010652.1_Phania_funesta_genome_assembly,_chromosome:_1	AUGUSTUS	mRNA	102172303	102175805	1	-	.	ID=g3613.t1;Parent=g3613;
OZ010652.1_Phania_funesta_genome_assembly,_chromosome:_1	AUGUSTUS	stop_codon	102172303	102172305	.	-	0	ID=g3613.t1.stop1;Parent=g3613.t1;
OZ010652.1_Phania_funesta_genome_assembly,_chromosome:_1	AUGUSTUS	CDS	102172303	102173358	1	-	0	ID=g3613.t1.CDS1;Parent=g3613.t1;
OZ010652.1_Phania_funesta_genome_assembly,_chromosome:_1	AUGUSTUS	exon	102172303	102173358	.	-	.	ID=g3613.t1.exon1;Parent=g3613.t1;
OZ010652.1_Phania_funesta_genome_assembly,_chromosome:_1	AUGUSTUS	intron	102173359	102174505	1	-	.	ID=g3613.t1.intron1;Parent=g3613.t1;
OZ010652.1_Phania_funesta_genome_assembly,_chromosome:_1	AUGUSTUS	CDS	102174506	102175595	1	-	1	ID=g3613.t1.CDS2;Parent=g3613.t1;
OZ010652.1_Phania_funesta_genome_assembly,_chromosome:_1	AUGUSTUS	exon	102174506	102175595	.	-	.	ID=g3613.t1.exon2;Parent=g3613.t1;
OZ010652.1_Phania_funesta_genome_assembly,_chromosome:_1	AUGUSTUS	intron	102175596	102175656	1	-	.	ID=g3613.t1.intron2;Parent=g3613.t1;
OZ010652.1_Phania_funesta_genome_assembly,_chromosome:_1	AUGUSTUS	CDS	102175657	102175805	1	-	0	ID=g3613.t1.CDS3;Parent=g3613.t1;
OZ010652.1_Phania_funesta_genome_assembly,_chromosome:_1	AUGUSTUS	exon	102175657	102175805	.	-	.	ID=g3613.t1.exon3;Parent=g3613.t1;
OZ010652.1_Phania_funesta_genome_assembly,_chromosome:_1	AUGUSTUS	start_codon	102175803	102175805	.	-	0	ID=g3613.t1.start1;Parent=g3613.t1;
OZ010652.1_Phania_funesta_genome_assembly,_chromosome:_1	AUGUSTUS	gene	102177034	102185934	.	+	.	ID=g3614;
OZ010652.1_Phania_funesta_genome_assembly,_chromosome:_1	AUGUSTUS	mRNA	102177034	102185934	1	+	.	ID=g3614.t1;Parent=g3614;
OZ010652.1_Phania_funesta_genome_assembly,_chromosome:_1	AUGUSTUS	start_codon	102177034	102177036	.	+	0	ID=g3614.t1.start1;Parent=g3614.t1;
OZ010652.1_Phania_funesta_genome_assembly,_chromosome:_1	AUGUSTUS	CDS	102177034	102177174	1	+	0	ID=g3614.t1.CDS1;Parent=g3614.t1;
OZ010652.1_Phania_funesta_genome_assembly,_chromosome:_1	AUGUSTUS	exon	102177034	102177174	.	+	.	ID=g3614.t1.exon1;Parent=g3614.t1;
OZ010652.1_Phania_funesta_genome_assembly,_chromosome:_1	AUGUSTUS	intron	102177175	102177240	1	+	.	ID=g3614.t1.intron1;Parent=g3614.t1;
OZ010652.1_Phania_funesta_genome_assembly,_chromosome:_1	AUGUSTUS	CDS	102177241	102177705	1	+	0	ID=g3614.t1.CDS2;Parent=g3614.t1;
OZ010652.1_Phania_funesta_genome_assembly,_chromosome:_1	AUGUSTUS	exon	102177241	102177705	.	+	.	ID=g3614.t1.exon2;Parent=g3614.t1;
OZ010652.1_Phania_funesta_genome_assembly,_chromosome:_1	AUGUSTUS	intron	102177706	102177964	1	+	.	ID=g3614.t1.intron2;Parent=g3614.t1;
OZ010652.1_Phania_funesta_genome_assembly,_chromosome:_1	AUGUSTUS	CDS	102177965	102178101	1	+	0	ID=g3614.t1.CDS3;Parent=g3614.t1;
OZ010652.1_Phania_funesta_genome_assembly,_chromosome:_1	AUGUSTUS	exon	102177965	102178101	.	+	.	ID=g3614.t1.exon3;Parent=g3614.t1;
OZ010652.1_Phania_funesta_genome_assembly,_chromosome:_1	AUGUSTUS	intron	102178102	102178164	1	+	.	ID=g3614.t1.intron3;Parent=g3614.t1;
OZ010652.1_Phania_funesta_genome_assembly,_chromosome:_1	AUGUSTUS	CDS	102178165	102179032	1	+	1	ID=g3614.t1.CDS4;Parent=g3614.t1;
OZ010652.1_Phania_funesta_genome_assembly,_chromosome:_1	AUGUSTUS	exon	102178165	102179032	.	+	.	ID=g3614.t1.exon4;Parent=g3614.t1;
OZ010652.1_Phania_funesta_genome_assembly,_chromosome:_1	AUGUSTUS	intron	102179033	102181619	1	+	.	ID=g3614.t1.intron4;Parent=g3614.t1;
OZ010652.1_Phania_funesta_genome_assembly,_chromosome:_1	AUGUSTUS	CDS	102181620	102183304	1	+	0	ID=g3614.t1.CDS5;Parent=g3614.t1;
OZ010652.1_Phania_funesta_genome_assembly,_chromosome:_1	AUGUSTUS	exon	102181620	102183304	.	+	.	ID=g3614.t1.exon5;Parent=g3614.t1;
OZ010652.1_Phania_funesta_genome_assembly,_chromosome:_1	AUGUSTUS	intron	102183305	102185232	1	+	.	ID=g3614.t1.intron5;Parent=g3614.t1;
OZ010652.1_Phania_funesta_genome_assembly,_chromosome:_1	AUGUSTUS	CDS	102185233	102185353	1	+	1	ID=g3614.t1.CDS6;Parent=g3614.t1;
OZ010652.1_Phania_funesta_genome_assembly,_chromosome:_1	AUGUSTUS	exon	102185233	102185353	.	+	.	ID=g3614.t1.exon6;Parent=g3614.t1;
OZ010652.1_Phania_funesta_genome_assembly,_chromosome:_1	AUGUSTUS	intron	102185354	102185421	1	+	.	ID=g3614.t1.intron6;Parent=g3614.t1;
OZ010652.1_Phania_funesta_genome_assembly,_chromosome:_1	AUGUSTUS	CDS	102185422	102185934	1	+	0	ID=g3614.t1.CDS7;Parent=g3614.t1;
OZ010652.1_Phania_funesta_genome_assembly,_chromosome:_1	AUGUSTUS	exon	102185422	102185934	.	+	.	ID=g3614.t1.exon7;Parent=g3614.t1;
OZ010652.1_Phania_funesta_genome_assembly,_chromosome:_1	AUGUSTUS	stop_codon	102185932	102185934	.	+	0	ID=g3614.t1.stop1;Parent=g3614.t1;
OZ010652.1_Phania_funesta_genome_assembly,_chromosome:_1	AUGUSTUS	gene	102200168	102216179	.	-	.	ID=g3615;
OZ010652.1_Phania_funesta_genome_assembly,_chromosome:_1	AUGUSTUS	mRNA	102200168	102216179	1	-	.	ID=g3615.t1;Parent=g3615;
OZ010652.1_Phania_funesta_genome_assembly,_chromosome:_1	AUGUSTUS	stop_codon	102200168	102200170	.	-	0	ID=g3615.t1.stop1;Parent=g3615.t1;
OZ010652.1_Phania_funesta_genome_assembly,_chromosome:_1	AUGUSTUS	CDS	102200168	102200349	1	-	2	ID=g3615.t1.CDS1;Parent=g3615.t1;
OZ010652.1_Phania_funesta_genome_assembly,_chromosome:_1	AUGUSTUS	exon	102200168	102200349	.	-	.	ID=g3615.t1.exon1;Parent=g3615.t1;
OZ010652.1_Phania_funesta_genome_assembly,_chromosome:_1	AUGUSTUS	intron	102200350	102200427	1	-	.	ID=g3615.t1.intron1;Parent=g3615.t1;
OZ010652.1_Phania_funesta_genome_assembly,_chromosome:_1	AUGUSTUS	CDS	102200428	102200582	1	-	1	ID=g3615.t1.CDS2;Parent=g3615.t1;
OZ010652.1_Phania_funesta_genome_assembly,_chromosome:_1	AUGUSTUS	exon	102200428	102200582	.	-	.	ID=g3615.t1.exon2;Parent=g3615.t1;
OZ010652.1_Phania_funesta_genome_assembly,_chromosome:_1	AUGUSTUS	intron	102200583	102216081	1	-	.	ID=g3615.t1.intron2;Parent=g3615.t1;
OZ010652.1_Phania_funesta_genome_assembly,_chromosome:_1	AUGUSTUS	CDS	102216082	102216179	1	-	0	ID=g3615.t1.CDS3;Parent=g3615.t1;
OZ010652.1_Phania_funesta_genome_assembly,_chromosome:_1	AUGUSTUS	exon	102216082	102216179	.	-	.	ID=g3615.t1.exon3;Parent=g3615.t1;
OZ010652.1_Phania_funesta_genome_assembly,_chromosome:_1	AUGUSTUS	start_codon	102216177	102216179	.	-	0	ID=g3615.t1.start1;Parent=g3615.t1;
OZ010652.1_Phania_funesta_genome_assembly,_chromosome:_1	AUGUSTUS	gene	102220857	102222646	.	+	.	ID=g3616;
OZ010652.1_Phania_funesta_genome_assembly,_chromosome:_1	AUGUSTUS	mRNA	102220857	102222646	1	+	.	ID=g3616.t1;Parent=g3616;
OZ010652.1_Phania_funesta_genome_assembly,_chromosome:_1	AUGUSTUS	start_codon	102220857	102220859	.	+	0	ID=g3616.t1.start1;Parent=g3616.t1;
OZ010652.1_Phania_funesta_genome_assembly,_chromosome:_1	AUGUSTUS	CDS	102220857	102220935	1	+	0	ID=g3616.t1.CDS1;Parent=g3616.t1;
OZ010652.1_Phania_funesta_genome_assembly,_chromosome:_1	AUGUSTUS	exon	102220857	102220935	.	+	.	ID=g3616.t1.exon1;Parent=g3616.t1;
OZ010652.1_Phania_funesta_genome_assembly,_chromosome:_1	AUGUSTUS	intron	102220936	102221032	1	+	.	ID=g3616.t1.intron1;Parent=g3616.t1;
OZ010652.1_Phania_funesta_genome_assembly,_chromosome:_1	AUGUSTUS	CDS	102221033	102221157	1	+	2	ID=g3616.t1.CDS2;Parent=g3616.t1;
OZ010652.1_Phania_funesta_genome_assembly,_chromosome:_1	AUGUSTUS	exon	102221033	102221157	.	+	.	ID=g3616.t1.exon2;Parent=g3616.t1;
OZ010652.1_Phania_funesta_genome_assembly,_chromosome:_1	AUGUSTUS	intron	102221158	102221230	1	+	.	ID=g3616.t1.intron2;Parent=g3616.t1;
OZ010652.1_Phania_funesta_genome_assembly,_chromosome:_1	AUGUSTUS	CDS	102221231	102221372	1	+	0	ID=g3616.t1.CDS3;Parent=g3616.t1;
OZ010652.1_Phania_funesta_genome_assembly,_chromosome:_1	AUGUSTUS	exon	102221231	102221372	.	+	.	ID=g3616.t1.exon3;Parent=g3616.t1;
OZ010652.1_Phania_funesta_genome_assembly,_chromosome:_1	AUGUSTUS	intron	102221373	102222479	1	+	.	ID=g3616.t1.intron3;Parent=g3616.t1;
OZ010652.1_Phania_funesta_genome_assembly,_chromosome:_1	AUGUSTUS	CDS	102222480	102222646	1	+	2	ID=g3616.t1.CDS4;Parent=g3616.t1;
OZ010652.1_Phania_funesta_genome_assembly,_chromosome:_1	AUGUSTUS	exon	102222480	102222646	.	+	.	ID=g3616.t1.exon4;Parent=g3616.t1;
OZ010652.1_Phania_funesta_genome_assembly,_chromosome:_1	AUGUSTUS	stop_codon	102222644	102222646	.	+	0	ID=g3616.t1.stop1;Parent=g3616.t1;
OZ010652.1_Phania_funesta_genome_assembly,_chromosome:_1	AUGUSTUS	gene	102226823	102227320	.	-	.	ID=g3617;
OZ010652.1_Phania_funesta_genome_assembly,_chromosome:_1	AUGUSTUS	mRNA	102226823	102227320	1	-	.	ID=g3617.t1;Parent=g3617;
OZ010652.1_Phania_funesta_genome_assembly,_chromosome:_1	AUGUSTUS	stop_codon	102226823	102226825	.	-	0	ID=g3617.t1.stop1;Parent=g3617.t1;
OZ010652.1_Phania_funesta_genome_assembly,_chromosome:_1	AUGUSTUS	CDS	102226823	102227008	1	-	0	ID=g3617.t1.CDS1;Parent=g3617.t1;
OZ010652.1_Phania_funesta_genome_assembly,_chromosome:_1	AUGUSTUS	exon	102226823	102227008	.	-	.	ID=g3617.t1.exon1;Parent=g3617.t1;
OZ010652.1_Phania_funesta_genome_assembly,_chromosome:_1	AUGUSTUS	intron	102227009	102227077	1	-	.	ID=g3617.t1.intron1;Parent=g3617.t1;
OZ010652.1_Phania_funesta_genome_assembly,_chromosome:_1	AUGUSTUS	CDS	102227078	102227320	1	-	0	ID=g3617.t1.CDS2;Parent=g3617.t1;
OZ010652.1_Phania_funesta_genome_assembly,_chromosome:_1	AUGUSTUS	exon	102227078	102227320	.	-	.	ID=g3617.t1.exon2;Parent=g3617.t1;
OZ010652.1_Phania_funesta_genome_assembly,_chromosome:_1	AUGUSTUS	start_codon	102227318	102227320	.	-	0	ID=g3617.t1.start1;Parent=g3617.t1;
OZ010652.1_Phania_funesta_genome_assembly,_chromosome:_1	AUGUSTUS	gene	102244109	102244627	.	+	.	ID=g3618;
OZ010652.1_Phania_funesta_genome_assembly,_chromosome:_1	AUGUSTUS	mRNA	102244109	102244627	0.69	+	.	ID=g3618.t1;Parent=g3618;
OZ010652.1_Phania_funesta_genome_assembly,_chromosome:_1	AUGUSTUS	start_codon	102244109	102244111	.	+	0	ID=g3618.t1.start1;Parent=g3618.t1;
OZ010652.1_Phania_funesta_genome_assembly,_chromosome:_1	AUGUSTUS	CDS	102244109	102244345	0.69	+	0	ID=g3618.t1.CDS1;Parent=g3618.t1;
OZ010652.1_Phania_funesta_genome_assembly,_chromosome:_1	AUGUSTUS	exon	102244109	102244345	.	+	.	ID=g3618.t1.exon1;Parent=g3618.t1;
OZ010652.1_Phania_funesta_genome_assembly,_chromosome:_1	AUGUSTUS	intron	102244346	102244411	0.69	+	.	ID=g3618.t1.intron1;Parent=g3618.t1;
OZ010652.1_Phania_funesta_genome_assembly,_chromosome:_1	AUGUSTUS	CDS	102244412	102244627	0.98	+	0	ID=g3618.t1.CDS2;Parent=g3618.t1;
OZ010652.1_Phania_funesta_genome_assembly,_chromosome:_1	AUGUSTUS	exon	102244412	102244627	.	+	.	ID=g3618.t1.exon2;Parent=g3618.t1;
OZ010652.1_Phania_funesta_genome_assembly,_chromosome:_1	AUGUSTUS	stop_codon	102244625	102244627	.	+	0	ID=g3618.t1.stop1;Parent=g3618.t1;
OZ010652.1_Phania_funesta_genome_assembly,_chromosome:_1	AUGUSTUS	gene	102292602	102298883	.	+	.	ID=g3619;
OZ010652.1_Phania_funesta_genome_assembly,_chromosome:_1	AUGUSTUS	mRNA	102292602	102298883	1	+	.	ID=g3619.t1;Parent=g3619;
OZ010652.1_Phania_funesta_genome_assembly,_chromosome:_1	AUGUSTUS	start_codon	102292602	102292604	.	+	0	ID=g3619.t1.start1;Parent=g3619.t1;
OZ010652.1_Phania_funesta_genome_assembly,_chromosome:_1	AUGUSTUS	CDS	102292602	102292779	1	+	0	ID=g3619.t1.CDS1;Parent=g3619.t1;
OZ010652.1_Phania_funesta_genome_assembly,_chromosome:_1	AUGUSTUS	exon	102292602	102292779	.	+	.	ID=g3619.t1.exon1;Parent=g3619.t1;
OZ010652.1_Phania_funesta_genome_assembly,_chromosome:_1	AUGUSTUS	intron	102292780	102297630	1	+	.	ID=g3619.t1.intron1;Parent=g3619.t1;
OZ010652.1_Phania_funesta_genome_assembly,_chromosome:_1	AUGUSTUS	CDS	102297631	102297779	1	+	2	ID=g3619.t1.CDS2;Parent=g3619.t1;
OZ010652.1_Phania_funesta_genome_assembly,_chromosome:_1	AUGUSTUS	exon	102297631	102297779	.	+	.	ID=g3619.t1.exon2;Parent=g3619.t1;
OZ010652.1_Phania_funesta_genome_assembly,_chromosome:_1	AUGUSTUS	intron	102297780	102297848	1	+	.	ID=g3619.t1.intron2;Parent=g3619.t1;
OZ010652.1_Phania_funesta_genome_assembly,_chromosome:_1	AUGUSTUS	CDS	102297849	102298105	1	+	0	ID=g3619.t1.CDS3;Parent=g3619.t1;
OZ010652.1_Phania_funesta_genome_assembly,_chromosome:_1	AUGUSTUS	exon	102297849	102298105	.	+	.	ID=g3619.t1.exon3;Parent=g3619.t1;
OZ010652.1_Phania_funesta_genome_assembly,_chromosome:_1	AUGUSTUS	intron	102298106	102298161	1	+	.	ID=g3619.t1.intron3;Parent=g3619.t1;
OZ010652.1_Phania_funesta_genome_assembly,_chromosome:_1	AUGUSTUS	CDS	102298162	102298591	1	+	1	ID=g3619.t1.CDS4;Parent=g3619.t1;
OZ010652.1_Phania_funesta_genome_assembly,_chromosome:_1	AUGUSTUS	exon	102298162	102298591	.	+	.	ID=g3619.t1.exon4;Parent=g3619.t1;
OZ010652.1_Phania_funesta_genome_assembly,_chromosome:_1	AUGUSTUS	intron	102298592	102298721	1	+	.	ID=g3619.t1.intron4;Parent=g3619.t1;
OZ010652.1_Phania_funesta_genome_assembly,_chromosome:_1	AUGUSTUS	CDS	102298722	102298883	1	+	0	ID=g3619.t1.CDS5;Parent=g3619.t1;
OZ010652.1_Phania_funesta_genome_assembly,_chromosome:_1	AUGUSTUS	exon	102298722	102298883	.	+	.	ID=g3619.t1.exon5;Parent=g3619.t1;
OZ010652.1_Phania_funesta_genome_assembly,_chromosome:_1	AUGUSTUS	stop_codon	102298881	102298883	.	+	0	ID=g3619.t1.stop1;Parent=g3619.t1;
OZ010652.1_Phania_funesta_genome_assembly,_chromosome:_1	AUGUSTUS	gene	102363673	102370832	.	+	.	ID=g3620;
OZ010652.1_Phania_funesta_genome_assembly,_chromosome:_1	AUGUSTUS	mRNA	102363673	102370832	0.98	+	.	ID=g3620.t1;Parent=g3620;
OZ010652.1_Phania_funesta_genome_assembly,_chromosome:_1	AUGUSTUS	start_codon	102363673	102363675	.	+	0	ID=g3620.t1.start1;Parent=g3620.t1;
OZ010652.1_Phania_funesta_genome_assembly,_chromosome:_1	AUGUSTUS	CDS	102363673	102363676	0.98	+	0	ID=g3620.t1.CDS1;Parent=g3620.t1;
OZ010652.1_Phania_funesta_genome_assembly,_chromosome:_1	AUGUSTUS	exon	102363673	102363676	.	+	.	ID=g3620.t1.exon1;Parent=g3620.t1;
OZ010652.1_Phania_funesta_genome_assembly,_chromosome:_1	AUGUSTUS	intron	102363677	102363730	1	+	.	ID=g3620.t1.intron1;Parent=g3620.t1;
OZ010652.1_Phania_funesta_genome_assembly,_chromosome:_1	AUGUSTUS	CDS	102363731	102364177	1	+	2	ID=g3620.t1.CDS2;Parent=g3620.t1;
OZ010652.1_Phania_funesta_genome_assembly,_chromosome:_1	AUGUSTUS	exon	102363731	102364177	.	+	.	ID=g3620.t1.exon2;Parent=g3620.t1;
OZ010652.1_Phania_funesta_genome_assembly,_chromosome:_1	AUGUSTUS	intron	102364178	102364237	1	+	.	ID=g3620.t1.intron2;Parent=g3620.t1;
OZ010652.1_Phania_funesta_genome_assembly,_chromosome:_1	AUGUSTUS	CDS	102364238	102365857	1	+	2	ID=g3620.t1.CDS3;Parent=g3620.t1;
OZ010652.1_Phania_funesta_genome_assembly,_chromosome:_1	AUGUSTUS	exon	102364238	102365857	.	+	.	ID=g3620.t1.exon3;Parent=g3620.t1;
OZ010652.1_Phania_funesta_genome_assembly,_chromosome:_1	AUGUSTUS	intron	102365858	102370572	1	+	.	ID=g3620.t1.intron3;Parent=g3620.t1;
OZ010652.1_Phania_funesta_genome_assembly,_chromosome:_1	AUGUSTUS	CDS	102370573	102370832	1	+	2	ID=g3620.t1.CDS4;Parent=g3620.t1;
OZ010652.1_Phania_funesta_genome_assembly,_chromosome:_1	AUGUSTUS	exon	102370573	102370832	.	+	.	ID=g3620.t1.exon4;Parent=g3620.t1;
OZ010652.1_Phania_funesta_genome_assembly,_chromosome:_1	AUGUSTUS	stop_codon	102370830	102370832	.	+	0	ID=g3620.t1.stop1;Parent=g3620.t1;
OZ010652.1_Phania_funesta_genome_assembly,_chromosome:_1	AUGUSTUS	gene	102374752	102376729	.	-	.	ID=g3621;
OZ010652.1_Phania_funesta_genome_assembly,_chromosome:_1	AUGUSTUS	mRNA	102374752	102376729	1	-	.	ID=g3621.t1;Parent=g3621;
OZ010652.1_Phania_funesta_genome_assembly,_chromosome:_1	AUGUSTUS	stop_codon	102374752	102374754	.	-	0	ID=g3621.t1.stop1;Parent=g3621.t1;
OZ010652.1_Phania_funesta_genome_assembly,_chromosome:_1	AUGUSTUS	CDS	102374752	102375003	1	-	0	ID=g3621.t1.CDS1;Parent=g3621.t1;
OZ010652.1_Phania_funesta_genome_assembly,_chromosome:_1	AUGUSTUS	exon	102374752	102375003	.	-	.	ID=g3621.t1.exon1;Parent=g3621.t1;
OZ010652.1_Phania_funesta_genome_assembly,_chromosome:_1	AUGUSTUS	intron	102375004	102375410	1	-	.	ID=g3621.t1.intron1;Parent=g3621.t1;
OZ010652.1_Phania_funesta_genome_assembly,_chromosome:_1	AUGUSTUS	CDS	102375411	102375688	1	-	2	ID=g3621.t1.CDS2;Parent=g3621.t1;
OZ010652.1_Phania_funesta_genome_assembly,_chromosome:_1	AUGUSTUS	exon	102375411	102375688	.	-	.	ID=g3621.t1.exon2;Parent=g3621.t1;
OZ010652.1_Phania_funesta_genome_assembly,_chromosome:_1	AUGUSTUS	intron	102375689	102375763	1	-	.	ID=g3621.t1.intron2;Parent=g3621.t1;
OZ010652.1_Phania_funesta_genome_assembly,_chromosome:_1	AUGUSTUS	CDS	102375764	102375923	1	-	0	ID=g3621.t1.CDS3;Parent=g3621.t1;
OZ010652.1_Phania_funesta_genome_assembly,_chromosome:_1	AUGUSTUS	exon	102375764	102375923	.	-	.	ID=g3621.t1.exon3;Parent=g3621.t1;
OZ010652.1_Phania_funesta_genome_assembly,_chromosome:_1	AUGUSTUS	intron	102375924	102376018	1	-	.	ID=g3621.t1.intron3;Parent=g3621.t1;
OZ010652.1_Phania_funesta_genome_assembly,_chromosome:_1	AUGUSTUS	CDS	102376019	102376729	1	-	0	ID=g3621.t1.CDS4;Parent=g3621.t1;
OZ010652.1_Phania_funesta_genome_assembly,_chromosome:_1	AUGUSTUS	exon	102376019	102376729	.	-	.	ID=g3621.t1.exon4;Parent=g3621.t1;
OZ010652.1_Phania_funesta_genome_assembly,_chromosome:_1	AUGUSTUS	start_codon	102376727	102376729	.	-	0	ID=g3621.t1.start1;Parent=g3621.t1;
OZ010652.1_Phania_funesta_genome_assembly,_chromosome:_1	AUGUSTUS	gene	102378502	102378997	.	+	.	ID=g3622;
OZ010652.1_Phania_funesta_genome_assembly,_chromosome:_1	AUGUSTUS	mRNA	102378502	102378997	1	+	.	ID=g3622.t1;Parent=g3622;
OZ010652.1_Phania_funesta_genome_assembly,_chromosome:_1	AUGUSTUS	start_codon	102378502	102378504	.	+	0	ID=g3622.t1.start1;Parent=g3622.t1;
OZ010652.1_Phania_funesta_genome_assembly,_chromosome:_1	AUGUSTUS	CDS	102378502	102378637	1	+	0	ID=g3622.t1.CDS1;Parent=g3622.t1;
OZ010652.1_Phania_funesta_genome_assembly,_chromosome:_1	AUGUSTUS	exon	102378502	102378637	.	+	.	ID=g3622.t1.exon1;Parent=g3622.t1;
OZ010652.1_Phania_funesta_genome_assembly,_chromosome:_1	AUGUSTUS	intron	102378638	102378716	1	+	.	ID=g3622.t1.intron1;Parent=g3622.t1;
OZ010652.1_Phania_funesta_genome_assembly,_chromosome:_1	AUGUSTUS	CDS	102378717	102378997	1	+	2	ID=g3622.t1.CDS2;Parent=g3622.t1;
OZ010652.1_Phania_funesta_genome_assembly,_chromosome:_1	AUGUSTUS	exon	102378717	102378997	.	+	.	ID=g3622.t1.exon2;Parent=g3622.t1;
OZ010652.1_Phania_funesta_genome_assembly,_chromosome:_1	AUGUSTUS	stop_codon	102378995	102378997	.	+	0	ID=g3622.t1.stop1;Parent=g3622.t1;
OZ010652.1_Phania_funesta_genome_assembly,_chromosome:_1	AUGUSTUS	gene	102394121	102394467	.	+	.	ID=g3623;
OZ010652.1_Phania_funesta_genome_assembly,_chromosome:_1	AUGUSTUS	mRNA	102394121	102394467	1	+	.	ID=g3623.t1;Parent=g3623;
OZ010652.1_Phania_funesta_genome_assembly,_chromosome:_1	AUGUSTUS	start_codon	102394121	102394123	.	+	0	ID=g3623.t1.start1;Parent=g3623.t1;
OZ010652.1_Phania_funesta_genome_assembly,_chromosome:_1	AUGUSTUS	CDS	102394121	102394255	1	+	0	ID=g3623.t1.CDS1;Parent=g3623.t1;
OZ010652.1_Phania_funesta_genome_assembly,_chromosome:_1	AUGUSTUS	exon	102394121	102394255	.	+	.	ID=g3623.t1.exon1;Parent=g3623.t1;
OZ010652.1_Phania_funesta_genome_assembly,_chromosome:_1	AUGUSTUS	intron	102394256	102394332	1	+	.	ID=g3623.t1.intron1;Parent=g3623.t1;
OZ010652.1_Phania_funesta_genome_assembly,_chromosome:_1	AUGUSTUS	CDS	102394333	102394467	1	+	0	ID=g3623.t1.CDS2;Parent=g3623.t1;
OZ010652.1_Phania_funesta_genome_assembly,_chromosome:_1	AUGUSTUS	exon	102394333	102394467	.	+	.	ID=g3623.t1.exon2;Parent=g3623.t1;
OZ010652.1_Phania_funesta_genome_assembly,_chromosome:_1	AUGUSTUS	stop_codon	102394465	102394467	.	+	0	ID=g3623.t1.stop1;Parent=g3623.t1;
OZ010652.1_Phania_funesta_genome_assembly,_chromosome:_1	AUGUSTUS	gene	102396643	102397800	.	-	.	ID=g3624;
OZ010652.1_Phania_funesta_genome_assembly,_chromosome:_1	AUGUSTUS	mRNA	102396643	102397110	0.78	-	.	ID=g3624.t1;Parent=g3624;
OZ010652.1_Phania_funesta_genome_assembly,_chromosome:_1	AUGUSTUS	stop_codon	102396643	102396645	.	-	0	ID=g3624.t1.stop1;Parent=g3624.t1;
OZ010652.1_Phania_funesta_genome_assembly,_chromosome:_1	AUGUSTUS	CDS	102396643	102396785	0.84	-	2	ID=g3624.t1.CDS1;Parent=g3624.t1;
OZ010652.1_Phania_funesta_genome_assembly,_chromosome:_1	AUGUSTUS	exon	102396643	102396785	.	-	.	ID=g3624.t1.exon1;Parent=g3624.t1;
OZ010652.1_Phania_funesta_genome_assembly,_chromosome:_1	AUGUSTUS	intron	102396786	102397025	0.84	-	.	ID=g3624.t1.intron1;Parent=g3624.t1;
OZ010652.1_Phania_funesta_genome_assembly,_chromosome:_1	AUGUSTUS	CDS	102397026	102397110	0.79	-	0	ID=g3624.t1.CDS2;Parent=g3624.t1;
OZ010652.1_Phania_funesta_genome_assembly,_chromosome:_1	AUGUSTUS	exon	102397026	102397110	.	-	.	ID=g3624.t1.exon2;Parent=g3624.t1;
OZ010652.1_Phania_funesta_genome_assembly,_chromosome:_1	AUGUSTUS	start_codon	102397108	102397110	.	-	0	ID=g3624.t1.start1;Parent=g3624.t1;
OZ010652.1_Phania_funesta_genome_assembly,_chromosome:_1	AUGUSTUS	mRNA	102396643	102397800	0.51	-	.	ID=g3624.t2;Parent=g3624;
OZ010652.1_Phania_funesta_genome_assembly,_chromosome:_1	AUGUSTUS	stop_codon	102396643	102396645	.	-	0	ID=g3624.t2.stop1;Parent=g3624.t2;
OZ010652.1_Phania_funesta_genome_assembly,_chromosome:_1	AUGUSTUS	CDS	102396643	102396785	0.78	-	2	ID=g3624.t2.CDS1;Parent=g3624.t2;
OZ010652.1_Phania_funesta_genome_assembly,_chromosome:_1	AUGUSTUS	exon	102396643	102396785	.	-	.	ID=g3624.t2.exon1;Parent=g3624.t2;
OZ010652.1_Phania_funesta_genome_assembly,_chromosome:_1	AUGUSTUS	intron	102396786	102397025	0.78	-	.	ID=g3624.t2.intron1;Parent=g3624.t2;
OZ010652.1_Phania_funesta_genome_assembly,_chromosome:_1	AUGUSTUS	CDS	102397026	102397800	0.52	-	0	ID=g3624.t2.CDS2;Parent=g3624.t2;
OZ010652.1_Phania_funesta_genome_assembly,_chromosome:_1	AUGUSTUS	exon	102397026	102397800	.	-	.	ID=g3624.t2.exon2;Parent=g3624.t2;
OZ010652.1_Phania_funesta_genome_assembly,_chromosome:_1	AUGUSTUS	start_codon	102397798	102397800	.	-	0	ID=g3624.t2.start1;Parent=g3624.t2;
OZ010652.1_Phania_funesta_genome_assembly,_chromosome:_1	AUGUSTUS	gene	102398181	102398459	.	-	.	ID=g3625;
OZ010652.1_Phania_funesta_genome_assembly,_chromosome:_1	AUGUSTUS	mRNA	102398181	102398459	0.99	-	.	ID=g3625.t1;Parent=g3625;
OZ010652.1_Phania_funesta_genome_assembly,_chromosome:_1	AUGUSTUS	stop_codon	102398181	102398183	.	-	0	ID=g3625.t1.stop1;Parent=g3625.t1;
OZ010652.1_Phania_funesta_genome_assembly,_chromosome:_1	AUGUSTUS	CDS	102398181	102398459	0.99	-	0	ID=g3625.t1.CDS1;Parent=g3625.t1;
OZ010652.1_Phania_funesta_genome_assembly,_chromosome:_1	AUGUSTUS	exon	102398181	102398459	.	-	.	ID=g3625.t1.exon1;Parent=g3625.t1;
OZ010652.1_Phania_funesta_genome_assembly,_chromosome:_1	AUGUSTUS	start_codon	102398457	102398459	.	-	0	ID=g3625.t1.start1;Parent=g3625.t1;
OZ010652.1_Phania_funesta_genome_assembly,_chromosome:_1	AUGUSTUS	gene	102400208	102401779	.	+	.	ID=g3626;
OZ010652.1_Phania_funesta_genome_assembly,_chromosome:_1	AUGUSTUS	mRNA	102400208	102401779	0.45	+	.	ID=g3626.t1;Parent=g3626;
OZ010652.1_Phania_funesta_genome_assembly,_chromosome:_1	AUGUSTUS	start_codon	102400208	102400210	.	+	0	ID=g3626.t1.start1;Parent=g3626.t1;
OZ010652.1_Phania_funesta_genome_assembly,_chromosome:_1	AUGUSTUS	CDS	102400208	102400598	0.73	+	0	ID=g3626.t1.CDS1;Parent=g3626.t1;
OZ010652.1_Phania_funesta_genome_assembly,_chromosome:_1	AUGUSTUS	exon	102400208	102400598	.	+	.	ID=g3626.t1.exon1;Parent=g3626.t1;
OZ010652.1_Phania_funesta_genome_assembly,_chromosome:_1	AUGUSTUS	intron	102400599	102400671	1	+	.	ID=g3626.t1.intron1;Parent=g3626.t1;
OZ010652.1_Phania_funesta_genome_assembly,_chromosome:_1	AUGUSTUS	CDS	102400672	102400712	0.77	+	2	ID=g3626.t1.CDS2;Parent=g3626.t1;
OZ010652.1_Phania_funesta_genome_assembly,_chromosome:_1	AUGUSTUS	exon	102400672	102400712	.	+	.	ID=g3626.t1.exon2;Parent=g3626.t1;
OZ010652.1_Phania_funesta_genome_assembly,_chromosome:_1	AUGUSTUS	intron	102400713	102400900	0.52	+	.	ID=g3626.t1.intron2;Parent=g3626.t1;
OZ010652.1_Phania_funesta_genome_assembly,_chromosome:_1	AUGUSTUS	CDS	102400901	102401779	0.52	+	0	ID=g3626.t1.CDS3;Parent=g3626.t1;
OZ010652.1_Phania_funesta_genome_assembly,_chromosome:_1	AUGUSTUS	exon	102400901	102401779	.	+	.	ID=g3626.t1.exon3;Parent=g3626.t1;
OZ010652.1_Phania_funesta_genome_assembly,_chromosome:_1	AUGUSTUS	stop_codon	102401777	102401779	.	+	0	ID=g3626.t1.stop1;Parent=g3626.t1;
OZ010652.1_Phania_funesta_genome_assembly,_chromosome:_1	AUGUSTUS	gene	102404024	102404721	.	+	.	ID=g3627;
OZ010652.1_Phania_funesta_genome_assembly,_chromosome:_1	AUGUSTUS	mRNA	102404024	102404721	1	+	.	ID=g3627.t1;Parent=g3627;
OZ010652.1_Phania_funesta_genome_assembly,_chromosome:_1	AUGUSTUS	start_codon	102404024	102404026	.	+	0	ID=g3627.t1.start1;Parent=g3627.t1;
OZ010652.1_Phania_funesta_genome_assembly,_chromosome:_1	AUGUSTUS	CDS	102404024	102404049	1	+	0	ID=g3627.t1.CDS1;Parent=g3627.t1;
OZ010652.1_Phania_funesta_genome_assembly,_chromosome:_1	AUGUSTUS	exon	102404024	102404049	.	+	.	ID=g3627.t1.exon1;Parent=g3627.t1;
OZ010652.1_Phania_funesta_genome_assembly,_chromosome:_1	AUGUSTUS	intron	102404050	102404102	1	+	.	ID=g3627.t1.intron1;Parent=g3627.t1;
OZ010652.1_Phania_funesta_genome_assembly,_chromosome:_1	AUGUSTUS	CDS	102404103	102404342	1	+	1	ID=g3627.t1.CDS2;Parent=g3627.t1;
OZ010652.1_Phania_funesta_genome_assembly,_chromosome:_1	AUGUSTUS	exon	102404103	102404342	.	+	.	ID=g3627.t1.exon2;Parent=g3627.t1;
OZ010652.1_Phania_funesta_genome_assembly,_chromosome:_1	AUGUSTUS	intron	102404343	102404399	1	+	.	ID=g3627.t1.intron2;Parent=g3627.t1;
OZ010652.1_Phania_funesta_genome_assembly,_chromosome:_1	AUGUSTUS	CDS	102404400	102404721	1	+	1	ID=g3627.t1.CDS3;Parent=g3627.t1;
OZ010652.1_Phania_funesta_genome_assembly,_chromosome:_1	AUGUSTUS	exon	102404400	102404721	.	+	.	ID=g3627.t1.exon3;Parent=g3627.t1;
OZ010652.1_Phania_funesta_genome_assembly,_chromosome:_1	AUGUSTUS	stop_codon	102404719	102404721	.	+	0	ID=g3627.t1.stop1;Parent=g3627.t1;
OZ010652.1_Phania_funesta_genome_assembly,_chromosome:_1	AUGUSTUS	gene	102406414	102406740	.	+	.	ID=g3628;
OZ010652.1_Phania_funesta_genome_assembly,_chromosome:_1	AUGUSTUS	mRNA	102406414	102406740	1	+	.	ID=g3628.t1;Parent=g3628;
OZ010652.1_Phania_funesta_genome_assembly,_chromosome:_1	AUGUSTUS	start_codon	102406414	102406416	.	+	0	ID=g3628.t1.start1;Parent=g3628.t1;
OZ010652.1_Phania_funesta_genome_assembly,_chromosome:_1	AUGUSTUS	CDS	102406414	102406548	1	+	0	ID=g3628.t1.CDS1;Parent=g3628.t1;
OZ010652.1_Phania_funesta_genome_assembly,_chromosome:_1	AUGUSTUS	exon	102406414	102406548	.	+	.	ID=g3628.t1.exon1;Parent=g3628.t1;
OZ010652.1_Phania_funesta_genome_assembly,_chromosome:_1	AUGUSTUS	intron	102406549	102406605	1	+	.	ID=g3628.t1.intron1;Parent=g3628.t1;
OZ010652.1_Phania_funesta_genome_assembly,_chromosome:_1	AUGUSTUS	CDS	102406606	102406740	1	+	0	ID=g3628.t1.CDS2;Parent=g3628.t1;
OZ010652.1_Phania_funesta_genome_assembly,_chromosome:_1	AUGUSTUS	exon	102406606	102406740	.	+	.	ID=g3628.t1.exon2;Parent=g3628.t1;
OZ010652.1_Phania_funesta_genome_assembly,_chromosome:_1	AUGUSTUS	stop_codon	102406738	102406740	.	+	0	ID=g3628.t1.stop1;Parent=g3628.t1;
OZ010652.1_Phania_funesta_genome_assembly,_chromosome:_1	AUGUSTUS	gene	102407007	102407328	.	+	.	ID=g3629;
OZ010652.1_Phania_funesta_genome_assembly,_chromosome:_1	AUGUSTUS	mRNA	102407007	102407328	1	+	.	ID=g3629.t1;Parent=g3629;
OZ010652.1_Phania_funesta_genome_assembly,_chromosome:_1	AUGUSTUS	start_codon	102407007	102407009	.	+	0	ID=g3629.t1.start1;Parent=g3629.t1;
OZ010652.1_Phania_funesta_genome_assembly,_chromosome:_1	AUGUSTUS	CDS	102407007	102407141	1	+	0	ID=g3629.t1.CDS1;Parent=g3629.t1;
OZ010652.1_Phania_funesta_genome_assembly,_chromosome:_1	AUGUSTUS	exon	102407007	102407141	.	+	.	ID=g3629.t1.exon1;Parent=g3629.t1;
OZ010652.1_Phania_funesta_genome_assembly,_chromosome:_1	AUGUSTUS	intron	102407142	102407196	1	+	.	ID=g3629.t1.intron1;Parent=g3629.t1;
OZ010652.1_Phania_funesta_genome_assembly,_chromosome:_1	AUGUSTUS	CDS	102407197	102407328	1	+	0	ID=g3629.t1.CDS2;Parent=g3629.t1;
OZ010652.1_Phania_funesta_genome_assembly,_chromosome:_1	AUGUSTUS	exon	102407197	102407328	.	+	.	ID=g3629.t1.exon2;Parent=g3629.t1;
OZ010652.1_Phania_funesta_genome_assembly,_chromosome:_1	AUGUSTUS	stop_codon	102407326	102407328	.	+	0	ID=g3629.t1.stop1;Parent=g3629.t1;
OZ010652.1_Phania_funesta_genome_assembly,_chromosome:_1	AUGUSTUS	gene	102407544	102408430	.	-	.	ID=g3630;
OZ010652.1_Phania_funesta_genome_assembly,_chromosome:_1	AUGUSTUS	mRNA	102407544	102408430	1	-	.	ID=g3630.t1;Parent=g3630;
OZ010652.1_Phania_funesta_genome_assembly,_chromosome:_1	AUGUSTUS	stop_codon	102407544	102407546	.	-	0	ID=g3630.t1.stop1;Parent=g3630.t1;
OZ010652.1_Phania_funesta_genome_assembly,_chromosome:_1	AUGUSTUS	CDS	102407544	102407718	1	-	1	ID=g3630.t1.CDS1;Parent=g3630.t1;
OZ010652.1_Phania_funesta_genome_assembly,_chromosome:_1	AUGUSTUS	exon	102407544	102407718	.	-	.	ID=g3630.t1.exon1;Parent=g3630.t1;
OZ010652.1_Phania_funesta_genome_assembly,_chromosome:_1	AUGUSTUS	intron	102407719	102408290	1	-	.	ID=g3630.t1.intron1;Parent=g3630.t1;
OZ010652.1_Phania_funesta_genome_assembly,_chromosome:_1	AUGUSTUS	CDS	102408291	102408430	1	-	0	ID=g3630.t1.CDS2;Parent=g3630.t1;
OZ010652.1_Phania_funesta_genome_assembly,_chromosome:_1	AUGUSTUS	exon	102408291	102408430	.	-	.	ID=g3630.t1.exon2;Parent=g3630.t1;
OZ010652.1_Phania_funesta_genome_assembly,_chromosome:_1	AUGUSTUS	start_codon	102408428	102408430	.	-	0	ID=g3630.t1.start1;Parent=g3630.t1;
OZ010652.1_Phania_funesta_genome_assembly,_chromosome:_1	AUGUSTUS	gene	102408589	102410459	.	-	.	ID=g3631;
OZ010652.1_Phania_funesta_genome_assembly,_chromosome:_1	AUGUSTUS	mRNA	102408589	102410459	1	-	.	ID=g3631.t1;Parent=g3631;
OZ010652.1_Phania_funesta_genome_assembly,_chromosome:_1	AUGUSTUS	stop_codon	102408589	102408591	.	-	0	ID=g3631.t1.stop1;Parent=g3631.t1;
OZ010652.1_Phania_funesta_genome_assembly,_chromosome:_1	AUGUSTUS	CDS	102408589	102408818	1	-	2	ID=g3631.t1.CDS1;Parent=g3631.t1;
OZ010652.1_Phania_funesta_genome_assembly,_chromosome:_1	AUGUSTUS	exon	102408589	102408818	.	-	.	ID=g3631.t1.exon1;Parent=g3631.t1;
OZ010652.1_Phania_funesta_genome_assembly,_chromosome:_1	AUGUSTUS	intron	102408819	102408873	1	-	.	ID=g3631.t1.intron1;Parent=g3631.t1;
OZ010652.1_Phania_funesta_genome_assembly,_chromosome:_1	AUGUSTUS	CDS	102408874	102409121	1	-	1	ID=g3631.t1.CDS2;Parent=g3631.t1;
OZ010652.1_Phania_funesta_genome_assembly,_chromosome:_1	AUGUSTUS	exon	102408874	102409121	.	-	.	ID=g3631.t1.exon2;Parent=g3631.t1;
OZ010652.1_Phania_funesta_genome_assembly,_chromosome:_1	AUGUSTUS	intron	102409122	102409199	1	-	.	ID=g3631.t1.intron2;Parent=g3631.t1;
OZ010652.1_Phania_funesta_genome_assembly,_chromosome:_1	AUGUSTUS	CDS	102409200	102409412	1	-	1	ID=g3631.t1.CDS3;Parent=g3631.t1;
OZ010652.1_Phania_funesta_genome_assembly,_chromosome:_1	AUGUSTUS	exon	102409200	102409412	.	-	.	ID=g3631.t1.exon3;Parent=g3631.t1;
OZ010652.1_Phania_funesta_genome_assembly,_chromosome:_1	AUGUSTUS	intron	102409413	102409469	1	-	.	ID=g3631.t1.intron3;Parent=g3631.t1;
OZ010652.1_Phania_funesta_genome_assembly,_chromosome:_1	AUGUSTUS	CDS	102409470	102410274	1	-	2	ID=g3631.t1.CDS4;Parent=g3631.t1;
OZ010652.1_Phania_funesta_genome_assembly,_chromosome:_1	AUGUSTUS	exon	102409470	102410274	.	-	.	ID=g3631.t1.exon4;Parent=g3631.t1;
OZ010652.1_Phania_funesta_genome_assembly,_chromosome:_1	AUGUSTUS	intron	102410275	102410395	1	-	.	ID=g3631.t1.intron4;Parent=g3631.t1;
OZ010652.1_Phania_funesta_genome_assembly,_chromosome:_1	AUGUSTUS	CDS	102410396	102410459	1	-	0	ID=g3631.t1.CDS5;Parent=g3631.t1;
OZ010652.1_Phania_funesta_genome_assembly,_chromosome:_1	AUGUSTUS	exon	102410396	102410459	.	-	.	ID=g3631.t1.exon5;Parent=g3631.t1;
OZ010652.1_Phania_funesta_genome_assembly,_chromosome:_1	AUGUSTUS	start_codon	102410457	102410459	.	-	0	ID=g3631.t1.start1;Parent=g3631.t1;
OZ010652.1_Phania_funesta_genome_assembly,_chromosome:_1	AUGUSTUS	mRNA	102408589	102410459	1	-	.	ID=g3631.t2;Parent=g3631;
OZ010652.1_Phania_funesta_genome_assembly,_chromosome:_1	AUGUSTUS	stop_codon	102408589	102408591	.	-	0	ID=g3631.t2.stop1;Parent=g3631.t2;
OZ010652.1_Phania_funesta_genome_assembly,_chromosome:_1	AUGUSTUS	CDS	102408589	102408818	1	-	2	ID=g3631.t2.CDS1;Parent=g3631.t2;
OZ010652.1_Phania_funesta_genome_assembly,_chromosome:_1	AUGUSTUS	exon	102408589	102408818	.	-	.	ID=g3631.t2.exon1;Parent=g3631.t2;
OZ010652.1_Phania_funesta_genome_assembly,_chromosome:_1	AUGUSTUS	intron	102408819	102408873	1	-	.	ID=g3631.t2.intron1;Parent=g3631.t2;
OZ010652.1_Phania_funesta_genome_assembly,_chromosome:_1	AUGUSTUS	CDS	102408874	102409121	1	-	1	ID=g3631.t2.CDS2;Parent=g3631.t2;
OZ010652.1_Phania_funesta_genome_assembly,_chromosome:_1	AUGUSTUS	exon	102408874	102409121	.	-	.	ID=g3631.t2.exon2;Parent=g3631.t2;
OZ010652.1_Phania_funesta_genome_assembly,_chromosome:_1	AUGUSTUS	intron	102409122	102409199	1	-	.	ID=g3631.t2.intron2;Parent=g3631.t2;
OZ010652.1_Phania_funesta_genome_assembly,_chromosome:_1	AUGUSTUS	CDS	102409200	102409412	1	-	1	ID=g3631.t2.CDS3;Parent=g3631.t2;
OZ010652.1_Phania_funesta_genome_assembly,_chromosome:_1	AUGUSTUS	exon	102409200	102409412	.	-	.	ID=g3631.t2.exon3;Parent=g3631.t2;
OZ010652.1_Phania_funesta_genome_assembly,_chromosome:_1	AUGUSTUS	intron	102409413	102409469	1	-	.	ID=g3631.t2.intron3;Parent=g3631.t2;
OZ010652.1_Phania_funesta_genome_assembly,_chromosome:_1	AUGUSTUS	CDS	102409470	102410271	1	-	2	ID=g3631.t2.CDS4;Parent=g3631.t2;
OZ010652.1_Phania_funesta_genome_assembly,_chromosome:_1	AUGUSTUS	exon	102409470	102410271	.	-	.	ID=g3631.t2.exon4;Parent=g3631.t2;
OZ010652.1_Phania_funesta_genome_assembly,_chromosome:_1	AUGUSTUS	intron	102410272	102410395	1	-	.	ID=g3631.t2.intron4;Parent=g3631.t2;
OZ010652.1_Phania_funesta_genome_assembly,_chromosome:_1	AUGUSTUS	CDS	102410396	102410459	1	-	0	ID=g3631.t2.CDS5;Parent=g3631.t2;
OZ010652.1_Phania_funesta_genome_assembly,_chromosome:_1	AUGUSTUS	exon	102410396	102410459	.	-	.	ID=g3631.t2.exon5;Parent=g3631.t2;
OZ010652.1_Phania_funesta_genome_assembly,_chromosome:_1	AUGUSTUS	start_codon	102410457	102410459	.	-	0	ID=g3631.t2.start1;Parent=g3631.t2;
OZ010652.1_Phania_funesta_genome_assembly,_chromosome:_1	AUGUSTUS	gene	102411800	102415240	.	+	.	ID=g3632;
OZ010652.1_Phania_funesta_genome_assembly,_chromosome:_1	AUGUSTUS	mRNA	102411800	102415079	0.42	+	.	ID=g3632.t1;Parent=g3632;
OZ010652.1_Phania_funesta_genome_assembly,_chromosome:_1	AUGUSTUS	start_codon	102411800	102411802	.	+	0	ID=g3632.t1.start1;Parent=g3632.t1;
OZ010652.1_Phania_funesta_genome_assembly,_chromosome:_1	AUGUSTUS	CDS	102411800	102412023	1	+	0	ID=g3632.t1.CDS1;Parent=g3632.t1;
OZ010652.1_Phania_funesta_genome_assembly,_chromosome:_1	AUGUSTUS	exon	102411800	102412023	.	+	.	ID=g3632.t1.exon1;Parent=g3632.t1;
OZ010652.1_Phania_funesta_genome_assembly,_chromosome:_1	AUGUSTUS	intron	102412024	102414897	1	+	.	ID=g3632.t1.intron1;Parent=g3632.t1;
OZ010652.1_Phania_funesta_genome_assembly,_chromosome:_1	AUGUSTUS	CDS	102414898	102414928	0.61	+	1	ID=g3632.t1.CDS2;Parent=g3632.t1;
OZ010652.1_Phania_funesta_genome_assembly,_chromosome:_1	AUGUSTUS	exon	102414898	102414928	.	+	.	ID=g3632.t1.exon2;Parent=g3632.t1;
OZ010652.1_Phania_funesta_genome_assembly,_chromosome:_1	AUGUSTUS	intron	102414929	102415070	0.42	+	.	ID=g3632.t1.intron2;Parent=g3632.t1;
OZ010652.1_Phania_funesta_genome_assembly,_chromosome:_1	AUGUSTUS	CDS	102415071	102415079	0.64	+	0	ID=g3632.t1.CDS3;Parent=g3632.t1;
OZ010652.1_Phania_funesta_genome_assembly,_chromosome:_1	AUGUSTUS	exon	102415071	102415079	.	+	.	ID=g3632.t1.exon3;Parent=g3632.t1;
OZ010652.1_Phania_funesta_genome_assembly,_chromosome:_1	AUGUSTUS	stop_codon	102415077	102415079	.	+	0	ID=g3632.t1.stop1;Parent=g3632.t1;
OZ010652.1_Phania_funesta_genome_assembly,_chromosome:_1	GeneMark.hmm3	mRNA	102411800	102415240	.	+	.	ID=g3632.t2;Parent=g3632;
OZ010652.1_Phania_funesta_genome_assembly,_chromosome:_1	GeneMark.hmm3	start_codon	102411800	102411802	.	+	0	ID=g3632.t2.start1;Parent=g3632.t2;
OZ010652.1_Phania_funesta_genome_assembly,_chromosome:_1	GeneMark.hmm3	CDS	102411800	102412023	.	+	0	ID=g3632.t2.CDS1;Parent=g3632.t2;
OZ010652.1_Phania_funesta_genome_assembly,_chromosome:_1	GeneMark.hmm3	exon	102411800	102412023	0	+	.	ID=g3632.t2.exon1;Parent=g3632.t2;
OZ010652.1_Phania_funesta_genome_assembly,_chromosome:_1	GeneMark.hmm3	intron	102412024	102414897	.	+	1	ID=g3632.t2.intron1;Parent=g3632.t2;
OZ010652.1_Phania_funesta_genome_assembly,_chromosome:_1	GeneMark.hmm3	CDS	102414898	102415240	.	+	1	ID=g3632.t2.CDS2;Parent=g3632.t2;
OZ010652.1_Phania_funesta_genome_assembly,_chromosome:_1	GeneMark.hmm3	exon	102414898	102415240	0	+	.	ID=g3632.t2.exon2;Parent=g3632.t2;
OZ010652.1_Phania_funesta_genome_assembly,_chromosome:_1	GeneMark.hmm3	stop_codon	102415238	102415240	.	+	0	ID=g3632.t2.stop1;Parent=g3632.t2;
OZ010652.1_Phania_funesta_genome_assembly,_chromosome:_1	AUGUSTUS	gene	102415261	102416730	.	+	.	ID=g3633;
OZ010652.1_Phania_funesta_genome_assembly,_chromosome:_1	AUGUSTUS	mRNA	102415261	102416730	1	+	.	ID=g3633.t1;Parent=g3633;
OZ010652.1_Phania_funesta_genome_assembly,_chromosome:_1	AUGUSTUS	start_codon	102415261	102415263	.	+	0	ID=g3633.t1.start1;Parent=g3633.t1;
OZ010652.1_Phania_funesta_genome_assembly,_chromosome:_1	AUGUSTUS	CDS	102415261	102416730	1	+	0	ID=g3633.t1.CDS1;Parent=g3633.t1;
OZ010652.1_Phania_funesta_genome_assembly,_chromosome:_1	AUGUSTUS	exon	102415261	102416730	.	+	.	ID=g3633.t1.exon1;Parent=g3633.t1;
OZ010652.1_Phania_funesta_genome_assembly,_chromosome:_1	AUGUSTUS	stop_codon	102416728	102416730	.	+	0	ID=g3633.t1.stop1;Parent=g3633.t1;
OZ010652.1_Phania_funesta_genome_assembly,_chromosome:_1	AUGUSTUS	gene	102417180	102420239	.	+	.	ID=g3634;
OZ010652.1_Phania_funesta_genome_assembly,_chromosome:_1	AUGUSTUS	mRNA	102417180	102420239	1	+	.	ID=g3634.t1;Parent=g3634;
OZ010652.1_Phania_funesta_genome_assembly,_chromosome:_1	AUGUSTUS	start_codon	102417180	102417182	.	+	0	ID=g3634.t1.start1;Parent=g3634.t1;
OZ010652.1_Phania_funesta_genome_assembly,_chromosome:_1	AUGUSTUS	CDS	102417180	102420239	1	+	0	ID=g3634.t1.CDS1;Parent=g3634.t1;
OZ010652.1_Phania_funesta_genome_assembly,_chromosome:_1	AUGUSTUS	exon	102417180	102420239	.	+	.	ID=g3634.t1.exon1;Parent=g3634.t1;
OZ010652.1_Phania_funesta_genome_assembly,_chromosome:_1	AUGUSTUS	stop_codon	102420237	102420239	.	+	0	ID=g3634.t1.stop1;Parent=g3634.t1;
OZ010652.1_Phania_funesta_genome_assembly,_chromosome:_1	AUGUSTUS	gene	102420479	102422681	.	+	.	ID=g3635;
OZ010652.1_Phania_funesta_genome_assembly,_chromosome:_1	AUGUSTUS	mRNA	102420479	102422681	0.95	+	.	ID=g3635.t1;Parent=g3635;
OZ010652.1_Phania_funesta_genome_assembly,_chromosome:_1	AUGUSTUS	start_codon	102420479	102420481	.	+	0	ID=g3635.t1.start1;Parent=g3635.t1;
OZ010652.1_Phania_funesta_genome_assembly,_chromosome:_1	AUGUSTUS	CDS	102420479	102420493	0.95	+	0	ID=g3635.t1.CDS1;Parent=g3635.t1;
OZ010652.1_Phania_funesta_genome_assembly,_chromosome:_1	AUGUSTUS	exon	102420479	102420493	.	+	.	ID=g3635.t1.exon1;Parent=g3635.t1;
OZ010652.1_Phania_funesta_genome_assembly,_chromosome:_1	AUGUSTUS	intron	102420494	102422164	0.95	+	.	ID=g3635.t1.intron1;Parent=g3635.t1;
OZ010652.1_Phania_funesta_genome_assembly,_chromosome:_1	AUGUSTUS	CDS	102422165	102422338	1	+	0	ID=g3635.t1.CDS2;Parent=g3635.t1;
OZ010652.1_Phania_funesta_genome_assembly,_chromosome:_1	AUGUSTUS	exon	102422165	102422338	.	+	.	ID=g3635.t1.exon2;Parent=g3635.t1;
OZ010652.1_Phania_funesta_genome_assembly,_chromosome:_1	AUGUSTUS	intron	102422339	102422396	1	+	.	ID=g3635.t1.intron2;Parent=g3635.t1;
OZ010652.1_Phania_funesta_genome_assembly,_chromosome:_1	AUGUSTUS	CDS	102422397	102422681	1	+	0	ID=g3635.t1.CDS3;Parent=g3635.t1;
OZ010652.1_Phania_funesta_genome_assembly,_chromosome:_1	AUGUSTUS	exon	102422397	102422681	.	+	.	ID=g3635.t1.exon3;Parent=g3635.t1;
OZ010652.1_Phania_funesta_genome_assembly,_chromosome:_1	AUGUSTUS	stop_codon	102422679	102422681	.	+	0	ID=g3635.t1.stop1;Parent=g3635.t1;
OZ010652.1_Phania_funesta_genome_assembly,_chromosome:_1	AUGUSTUS	gene	102424714	102425650	.	-	.	ID=g3636;
OZ010652.1_Phania_funesta_genome_assembly,_chromosome:_1	AUGUSTUS	mRNA	102424714	102425650	1	-	.	ID=g3636.t1;Parent=g3636;
OZ010652.1_Phania_funesta_genome_assembly,_chromosome:_1	AUGUSTUS	stop_codon	102424714	102424716	.	-	0	ID=g3636.t1.stop1;Parent=g3636.t1;
OZ010652.1_Phania_funesta_genome_assembly,_chromosome:_1	AUGUSTUS	CDS	102424714	102424884	1	-	0	ID=g3636.t1.CDS1;Parent=g3636.t1;
OZ010652.1_Phania_funesta_genome_assembly,_chromosome:_1	AUGUSTUS	exon	102424714	102424884	.	-	.	ID=g3636.t1.exon1;Parent=g3636.t1;
OZ010652.1_Phania_funesta_genome_assembly,_chromosome:_1	AUGUSTUS	intron	102424885	102424938	1	-	.	ID=g3636.t1.intron1;Parent=g3636.t1;
OZ010652.1_Phania_funesta_genome_assembly,_chromosome:_1	AUGUSTUS	CDS	102424939	102425158	1	-	1	ID=g3636.t1.CDS2;Parent=g3636.t1;
OZ010652.1_Phania_funesta_genome_assembly,_chromosome:_1	AUGUSTUS	exon	102424939	102425158	.	-	.	ID=g3636.t1.exon2;Parent=g3636.t1;
OZ010652.1_Phania_funesta_genome_assembly,_chromosome:_1	AUGUSTUS	intron	102425159	102425216	1	-	.	ID=g3636.t1.intron2;Parent=g3636.t1;
OZ010652.1_Phania_funesta_genome_assembly,_chromosome:_1	AUGUSTUS	CDS	102425217	102425513	1	-	1	ID=g3636.t1.CDS3;Parent=g3636.t1;
OZ010652.1_Phania_funesta_genome_assembly,_chromosome:_1	AUGUSTUS	exon	102425217	102425513	.	-	.	ID=g3636.t1.exon3;Parent=g3636.t1;
OZ010652.1_Phania_funesta_genome_assembly,_chromosome:_1	AUGUSTUS	intron	102425514	102425561	1	-	.	ID=g3636.t1.intron3;Parent=g3636.t1;
OZ010652.1_Phania_funesta_genome_assembly,_chromosome:_1	AUGUSTUS	CDS	102425562	102425650	1	-	0	ID=g3636.t1.CDS4;Parent=g3636.t1;
OZ010652.1_Phania_funesta_genome_assembly,_chromosome:_1	AUGUSTUS	exon	102425562	102425650	.	-	.	ID=g3636.t1.exon4;Parent=g3636.t1;
OZ010652.1_Phania_funesta_genome_assembly,_chromosome:_1	AUGUSTUS	start_codon	102425648	102425650	.	-	0	ID=g3636.t1.start1;Parent=g3636.t1;
OZ010652.1_Phania_funesta_genome_assembly,_chromosome:_1	AUGUSTUS	gene	102503143	102507896	.	+	.	ID=g3637;
OZ010652.1_Phania_funesta_genome_assembly,_chromosome:_1	AUGUSTUS	mRNA	102503143	102507896	1	+	.	ID=g3637.t1;Parent=g3637;
OZ010652.1_Phania_funesta_genome_assembly,_chromosome:_1	AUGUSTUS	start_codon	102503143	102503145	.	+	0	ID=g3637.t1.start1;Parent=g3637.t1;
OZ010652.1_Phania_funesta_genome_assembly,_chromosome:_1	AUGUSTUS	CDS	102503143	102504316	1	+	0	ID=g3637.t1.CDS1;Parent=g3637.t1;
OZ010652.1_Phania_funesta_genome_assembly,_chromosome:_1	AUGUSTUS	exon	102503143	102504316	.	+	.	ID=g3637.t1.exon1;Parent=g3637.t1;
OZ010652.1_Phania_funesta_genome_assembly,_chromosome:_1	AUGUSTUS	intron	102504317	102507450	1	+	.	ID=g3637.t1.intron1;Parent=g3637.t1;
OZ010652.1_Phania_funesta_genome_assembly,_chromosome:_1	AUGUSTUS	CDS	102507451	102507896	1	+	2	ID=g3637.t1.CDS2;Parent=g3637.t1;
OZ010652.1_Phania_funesta_genome_assembly,_chromosome:_1	AUGUSTUS	exon	102507451	102507896	.	+	.	ID=g3637.t1.exon2;Parent=g3637.t1;
OZ010652.1_Phania_funesta_genome_assembly,_chromosome:_1	AUGUSTUS	stop_codon	102507894	102507896	.	+	0	ID=g3637.t1.stop1;Parent=g3637.t1;
OZ010652.1_Phania_funesta_genome_assembly,_chromosome:_1	AUGUSTUS	gene	102508508	102529559	.	-	.	ID=g3638;
OZ010652.1_Phania_funesta_genome_assembly,_chromosome:_1	AUGUSTUS	mRNA	102508508	102529559	1	-	.	ID=g3638.t1;Parent=g3638;
OZ010652.1_Phania_funesta_genome_assembly,_chromosome:_1	AUGUSTUS	stop_codon	102508508	102508510	.	-	0	ID=g3638.t1.stop1;Parent=g3638.t1;
OZ010652.1_Phania_funesta_genome_assembly,_chromosome:_1	AUGUSTUS	CDS	102508508	102508940	1	-	1	ID=g3638.t1.CDS1;Parent=g3638.t1;
OZ010652.1_Phania_funesta_genome_assembly,_chromosome:_1	AUGUSTUS	exon	102508508	102508940	.	-	.	ID=g3638.t1.exon1;Parent=g3638.t1;
OZ010652.1_Phania_funesta_genome_assembly,_chromosome:_1	AUGUSTUS	intron	102508941	102509014	1	-	.	ID=g3638.t1.intron1;Parent=g3638.t1;
OZ010652.1_Phania_funesta_genome_assembly,_chromosome:_1	AUGUSTUS	CDS	102509015	102509139	1	-	0	ID=g3638.t1.CDS2;Parent=g3638.t1;
OZ010652.1_Phania_funesta_genome_assembly,_chromosome:_1	AUGUSTUS	exon	102509015	102509139	.	-	.	ID=g3638.t1.exon2;Parent=g3638.t1;
OZ010652.1_Phania_funesta_genome_assembly,_chromosome:_1	AUGUSTUS	intron	102509140	102515653	1	-	.	ID=g3638.t1.intron2;Parent=g3638.t1;
OZ010652.1_Phania_funesta_genome_assembly,_chromosome:_1	AUGUSTUS	CDS	102515654	102516783	1	-	2	ID=g3638.t1.CDS3;Parent=g3638.t1;
OZ010652.1_Phania_funesta_genome_assembly,_chromosome:_1	AUGUSTUS	exon	102515654	102516783	.	-	.	ID=g3638.t1.exon3;Parent=g3638.t1;
OZ010652.1_Phania_funesta_genome_assembly,_chromosome:_1	AUGUSTUS	intron	102516784	102516845	1	-	.	ID=g3638.t1.intron3;Parent=g3638.t1;
OZ010652.1_Phania_funesta_genome_assembly,_chromosome:_1	AUGUSTUS	CDS	102516846	102517104	1	-	0	ID=g3638.t1.CDS4;Parent=g3638.t1;
OZ010652.1_Phania_funesta_genome_assembly,_chromosome:_1	AUGUSTUS	exon	102516846	102517104	.	-	.	ID=g3638.t1.exon4;Parent=g3638.t1;
OZ010652.1_Phania_funesta_genome_assembly,_chromosome:_1	AUGUSTUS	intron	102517105	102517394	1	-	.	ID=g3638.t1.intron4;Parent=g3638.t1;
OZ010652.1_Phania_funesta_genome_assembly,_chromosome:_1	AUGUSTUS	CDS	102517395	102519151	1	-	2	ID=g3638.t1.CDS5;Parent=g3638.t1;
OZ010652.1_Phania_funesta_genome_assembly,_chromosome:_1	AUGUSTUS	exon	102517395	102519151	.	-	.	ID=g3638.t1.exon5;Parent=g3638.t1;
OZ010652.1_Phania_funesta_genome_assembly,_chromosome:_1	AUGUSTUS	intron	102519152	102521804	1	-	.	ID=g3638.t1.intron5;Parent=g3638.t1;
OZ010652.1_Phania_funesta_genome_assembly,_chromosome:_1	AUGUSTUS	CDS	102521805	102523080	1	-	0	ID=g3638.t1.CDS6;Parent=g3638.t1;
OZ010652.1_Phania_funesta_genome_assembly,_chromosome:_1	AUGUSTUS	exon	102521805	102523080	.	-	.	ID=g3638.t1.exon6;Parent=g3638.t1;
OZ010652.1_Phania_funesta_genome_assembly,_chromosome:_1	AUGUSTUS	intron	102523081	102525116	1	-	.	ID=g3638.t1.intron6;Parent=g3638.t1;
OZ010652.1_Phania_funesta_genome_assembly,_chromosome:_1	AUGUSTUS	CDS	102525117	102526943	1	-	0	ID=g3638.t1.CDS7;Parent=g3638.t1;
OZ010652.1_Phania_funesta_genome_assembly,_chromosome:_1	AUGUSTUS	exon	102525117	102526943	.	-	.	ID=g3638.t1.exon7;Parent=g3638.t1;
OZ010652.1_Phania_funesta_genome_assembly,_chromosome:_1	AUGUSTUS	intron	102526944	102529496	1	-	.	ID=g3638.t1.intron7;Parent=g3638.t1;
OZ010652.1_Phania_funesta_genome_assembly,_chromosome:_1	AUGUSTUS	CDS	102529497	102529559	1	-	0	ID=g3638.t1.CDS8;Parent=g3638.t1;
OZ010652.1_Phania_funesta_genome_assembly,_chromosome:_1	AUGUSTUS	exon	102529497	102529559	.	-	.	ID=g3638.t1.exon8;Parent=g3638.t1;
OZ010652.1_Phania_funesta_genome_assembly,_chromosome:_1	AUGUSTUS	start_codon	102529557	102529559	.	-	0	ID=g3638.t1.start1;Parent=g3638.t1;
OZ010652.1_Phania_funesta_genome_assembly,_chromosome:_1	AUGUSTUS	gene	102530756	102534189	.	+	.	ID=g3639;
OZ010652.1_Phania_funesta_genome_assembly,_chromosome:_1	AUGUSTUS	mRNA	102530756	102534189	1	+	.	ID=g3639.t1;Parent=g3639;
OZ010652.1_Phania_funesta_genome_assembly,_chromosome:_1	AUGUSTUS	start_codon	102530756	102530758	.	+	0	ID=g3639.t1.start1;Parent=g3639.t1;
OZ010652.1_Phania_funesta_genome_assembly,_chromosome:_1	AUGUSTUS	CDS	102530756	102530825	1	+	0	ID=g3639.t1.CDS1;Parent=g3639.t1;
OZ010652.1_Phania_funesta_genome_assembly,_chromosome:_1	AUGUSTUS	exon	102530756	102530825	.	+	.	ID=g3639.t1.exon1;Parent=g3639.t1;
OZ010652.1_Phania_funesta_genome_assembly,_chromosome:_1	AUGUSTUS	intron	102530826	102530887	1	+	.	ID=g3639.t1.intron1;Parent=g3639.t1;
OZ010652.1_Phania_funesta_genome_assembly,_chromosome:_1	AUGUSTUS	CDS	102530888	102531156	1	+	2	ID=g3639.t1.CDS2;Parent=g3639.t1;
OZ010652.1_Phania_funesta_genome_assembly,_chromosome:_1	AUGUSTUS	exon	102530888	102531156	.	+	.	ID=g3639.t1.exon2;Parent=g3639.t1;
OZ010652.1_Phania_funesta_genome_assembly,_chromosome:_1	AUGUSTUS	intron	102531157	102531636	1	+	.	ID=g3639.t1.intron2;Parent=g3639.t1;
OZ010652.1_Phania_funesta_genome_assembly,_chromosome:_1	AUGUSTUS	CDS	102531637	102531840	1	+	0	ID=g3639.t1.CDS3;Parent=g3639.t1;
OZ010652.1_Phania_funesta_genome_assembly,_chromosome:_1	AUGUSTUS	exon	102531637	102531840	.	+	.	ID=g3639.t1.exon3;Parent=g3639.t1;
OZ010652.1_Phania_funesta_genome_assembly,_chromosome:_1	AUGUSTUS	intron	102531841	102531892	1	+	.	ID=g3639.t1.intron3;Parent=g3639.t1;
OZ010652.1_Phania_funesta_genome_assembly,_chromosome:_1	AUGUSTUS	CDS	102531893	102532408	1	+	0	ID=g3639.t1.CDS4;Parent=g3639.t1;
OZ010652.1_Phania_funesta_genome_assembly,_chromosome:_1	AUGUSTUS	exon	102531893	102532408	.	+	.	ID=g3639.t1.exon4;Parent=g3639.t1;
OZ010652.1_Phania_funesta_genome_assembly,_chromosome:_1	AUGUSTUS	intron	102532409	102532466	1	+	.	ID=g3639.t1.intron4;Parent=g3639.t1;
OZ010652.1_Phania_funesta_genome_assembly,_chromosome:_1	AUGUSTUS	CDS	102532467	102533783	1	+	0	ID=g3639.t1.CDS5;Parent=g3639.t1;
OZ010652.1_Phania_funesta_genome_assembly,_chromosome:_1	AUGUSTUS	exon	102532467	102533783	.	+	.	ID=g3639.t1.exon5;Parent=g3639.t1;
OZ010652.1_Phania_funesta_genome_assembly,_chromosome:_1	AUGUSTUS	intron	102533784	102533880	1	+	.	ID=g3639.t1.intron5;Parent=g3639.t1;
OZ010652.1_Phania_funesta_genome_assembly,_chromosome:_1	AUGUSTUS	CDS	102533881	102534189	1	+	0	ID=g3639.t1.CDS6;Parent=g3639.t1;
OZ010652.1_Phania_funesta_genome_assembly,_chromosome:_1	AUGUSTUS	exon	102533881	102534189	.	+	.	ID=g3639.t1.exon6;Parent=g3639.t1;
OZ010652.1_Phania_funesta_genome_assembly,_chromosome:_1	AUGUSTUS	stop_codon	102534187	102534189	.	+	0	ID=g3639.t1.stop1;Parent=g3639.t1;
OZ010652.1_Phania_funesta_genome_assembly,_chromosome:_1	AUGUSTUS	gene	102534713	102536179	.	-	.	ID=g3640;
OZ010652.1_Phania_funesta_genome_assembly,_chromosome:_1	AUGUSTUS	mRNA	102534713	102536179	1	-	.	ID=g3640.t1;Parent=g3640;
OZ010652.1_Phania_funesta_genome_assembly,_chromosome:_1	AUGUSTUS	stop_codon	102534713	102534715	.	-	0	ID=g3640.t1.stop1;Parent=g3640.t1;
OZ010652.1_Phania_funesta_genome_assembly,_chromosome:_1	AUGUSTUS	CDS	102534713	102536179	1	-	0	ID=g3640.t1.CDS1;Parent=g3640.t1;
OZ010652.1_Phania_funesta_genome_assembly,_chromosome:_1	AUGUSTUS	exon	102534713	102536179	.	-	.	ID=g3640.t1.exon1;Parent=g3640.t1;
OZ010652.1_Phania_funesta_genome_assembly,_chromosome:_1	AUGUSTUS	start_codon	102536177	102536179	.	-	0	ID=g3640.t1.start1;Parent=g3640.t1;
OZ010652.1_Phania_funesta_genome_assembly,_chromosome:_1	AUGUSTUS	gene	102536633	102537324	.	+	.	ID=g3641;
OZ010652.1_Phania_funesta_genome_assembly,_chromosome:_1	AUGUSTUS	mRNA	102536633	102537324	1	+	.	ID=g3641.t1;Parent=g3641;
OZ010652.1_Phania_funesta_genome_assembly,_chromosome:_1	AUGUSTUS	start_codon	102536633	102536635	.	+	0	ID=g3641.t1.start1;Parent=g3641.t1;
OZ010652.1_Phania_funesta_genome_assembly,_chromosome:_1	AUGUSTUS	CDS	102536633	102536639	1	+	0	ID=g3641.t1.CDS1;Parent=g3641.t1;
OZ010652.1_Phania_funesta_genome_assembly,_chromosome:_1	AUGUSTUS	exon	102536633	102536639	.	+	.	ID=g3641.t1.exon1;Parent=g3641.t1;
OZ010652.1_Phania_funesta_genome_assembly,_chromosome:_1	AUGUSTUS	intron	102536640	102536700	1	+	.	ID=g3641.t1.intron1;Parent=g3641.t1;
OZ010652.1_Phania_funesta_genome_assembly,_chromosome:_1	AUGUSTUS	CDS	102536701	102537155	1	+	2	ID=g3641.t1.CDS2;Parent=g3641.t1;
OZ010652.1_Phania_funesta_genome_assembly,_chromosome:_1	AUGUSTUS	exon	102536701	102537155	.	+	.	ID=g3641.t1.exon2;Parent=g3641.t1;
OZ010652.1_Phania_funesta_genome_assembly,_chromosome:_1	AUGUSTUS	intron	102537156	102537207	1	+	.	ID=g3641.t1.intron2;Parent=g3641.t1;
OZ010652.1_Phania_funesta_genome_assembly,_chromosome:_1	AUGUSTUS	CDS	102537208	102537324	1	+	0	ID=g3641.t1.CDS3;Parent=g3641.t1;
OZ010652.1_Phania_funesta_genome_assembly,_chromosome:_1	AUGUSTUS	exon	102537208	102537324	.	+	.	ID=g3641.t1.exon3;Parent=g3641.t1;
OZ010652.1_Phania_funesta_genome_assembly,_chromosome:_1	AUGUSTUS	stop_codon	102537322	102537324	.	+	0	ID=g3641.t1.stop1;Parent=g3641.t1;
OZ010652.1_Phania_funesta_genome_assembly,_chromosome:_1	AUGUSTUS	gene	102537367	102538875	.	-	.	ID=g3642;
OZ010652.1_Phania_funesta_genome_assembly,_chromosome:_1	AUGUSTUS	mRNA	102537367	102538875	1	-	.	ID=g3642.t1;Parent=g3642;
OZ010652.1_Phania_funesta_genome_assembly,_chromosome:_1	AUGUSTUS	stop_codon	102537367	102537369	.	-	0	ID=g3642.t1.stop1;Parent=g3642.t1;
OZ010652.1_Phania_funesta_genome_assembly,_chromosome:_1	AUGUSTUS	CDS	102537367	102538875	1	-	0	ID=g3642.t1.CDS1;Parent=g3642.t1;
OZ010652.1_Phania_funesta_genome_assembly,_chromosome:_1	AUGUSTUS	exon	102537367	102538875	.	-	.	ID=g3642.t1.exon1;Parent=g3642.t1;
OZ010652.1_Phania_funesta_genome_assembly,_chromosome:_1	AUGUSTUS	start_codon	102538873	102538875	.	-	0	ID=g3642.t1.start1;Parent=g3642.t1;
OZ010652.1_Phania_funesta_genome_assembly,_chromosome:_1	AUGUSTUS	gene	102540993	102541211	.	+	.	ID=g3643;
OZ010652.1_Phania_funesta_genome_assembly,_chromosome:_1	AUGUSTUS	mRNA	102540993	102541211	1	+	.	ID=g3643.t1;Parent=g3643;
OZ010652.1_Phania_funesta_genome_assembly,_chromosome:_1	AUGUSTUS	start_codon	102540993	102540995	.	+	0	ID=g3643.t1.start1;Parent=g3643.t1;
OZ010652.1_Phania_funesta_genome_assembly,_chromosome:_1	AUGUSTUS	CDS	102540993	102541211	1	+	0	ID=g3643.t1.CDS1;Parent=g3643.t1;
OZ010652.1_Phania_funesta_genome_assembly,_chromosome:_1	AUGUSTUS	exon	102540993	102541211	.	+	.	ID=g3643.t1.exon1;Parent=g3643.t1;
OZ010652.1_Phania_funesta_genome_assembly,_chromosome:_1	AUGUSTUS	stop_codon	102541209	102541211	.	+	0	ID=g3643.t1.stop1;Parent=g3643.t1;
OZ010652.1_Phania_funesta_genome_assembly,_chromosome:_1	AUGUSTUS	gene	102625946	102634567	.	+	.	ID=g3644;
OZ010652.1_Phania_funesta_genome_assembly,_chromosome:_1	AUGUSTUS	mRNA	102625946	102634567	1	+	.	ID=g3644.t1;Parent=g3644;
OZ010652.1_Phania_funesta_genome_assembly,_chromosome:_1	AUGUSTUS	start_codon	102625946	102625948	.	+	0	ID=g3644.t1.start1;Parent=g3644.t1;
OZ010652.1_Phania_funesta_genome_assembly,_chromosome:_1	AUGUSTUS	CDS	102625946	102626903	1	+	0	ID=g3644.t1.CDS1;Parent=g3644.t1;
OZ010652.1_Phania_funesta_genome_assembly,_chromosome:_1	AUGUSTUS	exon	102625946	102626903	.	+	.	ID=g3644.t1.exon1;Parent=g3644.t1;
OZ010652.1_Phania_funesta_genome_assembly,_chromosome:_1	AUGUSTUS	intron	102626904	102629811	1	+	.	ID=g3644.t1.intron1;Parent=g3644.t1;
OZ010652.1_Phania_funesta_genome_assembly,_chromosome:_1	AUGUSTUS	CDS	102629812	102630096	1	+	2	ID=g3644.t1.CDS2;Parent=g3644.t1;
OZ010652.1_Phania_funesta_genome_assembly,_chromosome:_1	AUGUSTUS	exon	102629812	102630096	.	+	.	ID=g3644.t1.exon2;Parent=g3644.t1;
OZ010652.1_Phania_funesta_genome_assembly,_chromosome:_1	AUGUSTUS	intron	102630097	102630209	1	+	.	ID=g3644.t1.intron2;Parent=g3644.t1;
OZ010652.1_Phania_funesta_genome_assembly,_chromosome:_1	AUGUSTUS	CDS	102630210	102630296	1	+	2	ID=g3644.t1.CDS3;Parent=g3644.t1;
OZ010652.1_Phania_funesta_genome_assembly,_chromosome:_1	AUGUSTUS	exon	102630210	102630296	.	+	.	ID=g3644.t1.exon3;Parent=g3644.t1;
OZ010652.1_Phania_funesta_genome_assembly,_chromosome:_1	AUGUSTUS	intron	102630297	102630359	1	+	.	ID=g3644.t1.intron3;Parent=g3644.t1;
OZ010652.1_Phania_funesta_genome_assembly,_chromosome:_1	AUGUSTUS	CDS	102630360	102630760	1	+	2	ID=g3644.t1.CDS4;Parent=g3644.t1;
OZ010652.1_Phania_funesta_genome_assembly,_chromosome:_1	AUGUSTUS	exon	102630360	102630760	.	+	.	ID=g3644.t1.exon4;Parent=g3644.t1;
OZ010652.1_Phania_funesta_genome_assembly,_chromosome:_1	AUGUSTUS	intron	102630761	102630820	1	+	.	ID=g3644.t1.intron4;Parent=g3644.t1;
OZ010652.1_Phania_funesta_genome_assembly,_chromosome:_1	AUGUSTUS	CDS	102630821	102630974	1	+	0	ID=g3644.t1.CDS5;Parent=g3644.t1;
OZ010652.1_Phania_funesta_genome_assembly,_chromosome:_1	AUGUSTUS	exon	102630821	102630974	.	+	.	ID=g3644.t1.exon5;Parent=g3644.t1;
OZ010652.1_Phania_funesta_genome_assembly,_chromosome:_1	AUGUSTUS	intron	102630975	102631047	1	+	.	ID=g3644.t1.intron5;Parent=g3644.t1;
OZ010652.1_Phania_funesta_genome_assembly,_chromosome:_1	AUGUSTUS	CDS	102631048	102631334	1	+	2	ID=g3644.t1.CDS6;Parent=g3644.t1;
OZ010652.1_Phania_funesta_genome_assembly,_chromosome:_1	AUGUSTUS	exon	102631048	102631334	.	+	.	ID=g3644.t1.exon6;Parent=g3644.t1;
OZ010652.1_Phania_funesta_genome_assembly,_chromosome:_1	AUGUSTUS	intron	102631335	102631655	1	+	.	ID=g3644.t1.intron6;Parent=g3644.t1;
OZ010652.1_Phania_funesta_genome_assembly,_chromosome:_1	AUGUSTUS	CDS	102631656	102631830	1	+	0	ID=g3644.t1.CDS7;Parent=g3644.t1;
OZ010652.1_Phania_funesta_genome_assembly,_chromosome:_1	AUGUSTUS	exon	102631656	102631830	.	+	.	ID=g3644.t1.exon7;Parent=g3644.t1;
OZ010652.1_Phania_funesta_genome_assembly,_chromosome:_1	AUGUSTUS	intron	102631831	102632296	1	+	.	ID=g3644.t1.intron7;Parent=g3644.t1;
OZ010652.1_Phania_funesta_genome_assembly,_chromosome:_1	AUGUSTUS	CDS	102632297	102632663	1	+	2	ID=g3644.t1.CDS8;Parent=g3644.t1;
OZ010652.1_Phania_funesta_genome_assembly,_chromosome:_1	AUGUSTUS	exon	102632297	102632663	.	+	.	ID=g3644.t1.exon8;Parent=g3644.t1;
OZ010652.1_Phania_funesta_genome_assembly,_chromosome:_1	AUGUSTUS	intron	102632664	102632748	1	+	.	ID=g3644.t1.intron8;Parent=g3644.t1;
OZ010652.1_Phania_funesta_genome_assembly,_chromosome:_1	AUGUSTUS	CDS	102632749	102632872	1	+	1	ID=g3644.t1.CDS9;Parent=g3644.t1;
OZ010652.1_Phania_funesta_genome_assembly,_chromosome:_1	AUGUSTUS	exon	102632749	102632872	.	+	.	ID=g3644.t1.exon9;Parent=g3644.t1;
OZ010652.1_Phania_funesta_genome_assembly,_chromosome:_1	AUGUSTUS	intron	102632873	102634201	1	+	.	ID=g3644.t1.intron9;Parent=g3644.t1;
OZ010652.1_Phania_funesta_genome_assembly,_chromosome:_1	AUGUSTUS	CDS	102634202	102634567	1	+	0	ID=g3644.t1.CDS10;Parent=g3644.t1;
OZ010652.1_Phania_funesta_genome_assembly,_chromosome:_1	AUGUSTUS	exon	102634202	102634567	.	+	.	ID=g3644.t1.exon10;Parent=g3644.t1;
OZ010652.1_Phania_funesta_genome_assembly,_chromosome:_1	AUGUSTUS	stop_codon	102634565	102634567	.	+	0	ID=g3644.t1.stop1;Parent=g3644.t1;
OZ010652.1_Phania_funesta_genome_assembly,_chromosome:_1	AUGUSTUS	mRNA	102625946	102634567	1	+	.	ID=g3644.t2;Parent=g3644;
OZ010652.1_Phania_funesta_genome_assembly,_chromosome:_1	AUGUSTUS	start_codon	102625946	102625948	.	+	0	ID=g3644.t2.start1;Parent=g3644.t2;
OZ010652.1_Phania_funesta_genome_assembly,_chromosome:_1	AUGUSTUS	CDS	102625946	102626903	1	+	0	ID=g3644.t2.CDS1;Parent=g3644.t2;
OZ010652.1_Phania_funesta_genome_assembly,_chromosome:_1	AUGUSTUS	exon	102625946	102626903	.	+	.	ID=g3644.t2.exon1;Parent=g3644.t2;
OZ010652.1_Phania_funesta_genome_assembly,_chromosome:_1	AUGUSTUS	intron	102626904	102629811	1	+	.	ID=g3644.t2.intron1;Parent=g3644.t2;
OZ010652.1_Phania_funesta_genome_assembly,_chromosome:_1	AUGUSTUS	CDS	102629812	102630102	1	+	2	ID=g3644.t2.CDS2;Parent=g3644.t2;
OZ010652.1_Phania_funesta_genome_assembly,_chromosome:_1	AUGUSTUS	exon	102629812	102630102	.	+	.	ID=g3644.t2.exon2;Parent=g3644.t2;
OZ010652.1_Phania_funesta_genome_assembly,_chromosome:_1	AUGUSTUS	intron	102630103	102630209	1	+	.	ID=g3644.t2.intron2;Parent=g3644.t2;
OZ010652.1_Phania_funesta_genome_assembly,_chromosome:_1	AUGUSTUS	CDS	102630210	102630296	1	+	2	ID=g3644.t2.CDS3;Parent=g3644.t2;
OZ010652.1_Phania_funesta_genome_assembly,_chromosome:_1	AUGUSTUS	exon	102630210	102630296	.	+	.	ID=g3644.t2.exon3;Parent=g3644.t2;
OZ010652.1_Phania_funesta_genome_assembly,_chromosome:_1	AUGUSTUS	intron	102630297	102630359	1	+	.	ID=g3644.t2.intron3;Parent=g3644.t2;
OZ010652.1_Phania_funesta_genome_assembly,_chromosome:_1	AUGUSTUS	CDS	102630360	102630760	1	+	2	ID=g3644.t2.CDS4;Parent=g3644.t2;
OZ010652.1_Phania_funesta_genome_assembly,_chromosome:_1	AUGUSTUS	exon	102630360	102630760	.	+	.	ID=g3644.t2.exon4;Parent=g3644.t2;
OZ010652.1_Phania_funesta_genome_assembly,_chromosome:_1	AUGUSTUS	intron	102630761	102630820	1	+	.	ID=g3644.t2.intron4;Parent=g3644.t2;
OZ010652.1_Phania_funesta_genome_assembly,_chromosome:_1	AUGUSTUS	CDS	102630821	102630968	1	+	0	ID=g3644.t2.CDS5;Parent=g3644.t2;
OZ010652.1_Phania_funesta_genome_assembly,_chromosome:_1	AUGUSTUS	exon	102630821	102630968	.	+	.	ID=g3644.t2.exon5;Parent=g3644.t2;
OZ010652.1_Phania_funesta_genome_assembly,_chromosome:_1	AUGUSTUS	intron	102630969	102631047	1	+	.	ID=g3644.t2.intron5;Parent=g3644.t2;
OZ010652.1_Phania_funesta_genome_assembly,_chromosome:_1	AUGUSTUS	CDS	102631048	102631334	1	+	2	ID=g3644.t2.CDS6;Parent=g3644.t2;
OZ010652.1_Phania_funesta_genome_assembly,_chromosome:_1	AUGUSTUS	exon	102631048	102631334	.	+	.	ID=g3644.t2.exon6;Parent=g3644.t2;
OZ010652.1_Phania_funesta_genome_assembly,_chromosome:_1	AUGUSTUS	intron	102631335	102631655	1	+	.	ID=g3644.t2.intron6;Parent=g3644.t2;
OZ010652.1_Phania_funesta_genome_assembly,_chromosome:_1	AUGUSTUS	CDS	102631656	102631830	1	+	0	ID=g3644.t2.CDS7;Parent=g3644.t2;
OZ010652.1_Phania_funesta_genome_assembly,_chromosome:_1	AUGUSTUS	exon	102631656	102631830	.	+	.	ID=g3644.t2.exon7;Parent=g3644.t2;
OZ010652.1_Phania_funesta_genome_assembly,_chromosome:_1	AUGUSTUS	intron	102631831	102632296	1	+	.	ID=g3644.t2.intron7;Parent=g3644.t2;
OZ010652.1_Phania_funesta_genome_assembly,_chromosome:_1	AUGUSTUS	CDS	102632297	102632663	1	+	2	ID=g3644.t2.CDS8;Parent=g3644.t2;
OZ010652.1_Phania_funesta_genome_assembly,_chromosome:_1	AUGUSTUS	exon	102632297	102632663	.	+	.	ID=g3644.t2.exon8;Parent=g3644.t2;
OZ010652.1_Phania_funesta_genome_assembly,_chromosome:_1	AUGUSTUS	intron	102632664	102632748	1	+	.	ID=g3644.t2.intron8;Parent=g3644.t2;
OZ010652.1_Phania_funesta_genome_assembly,_chromosome:_1	AUGUSTUS	CDS	102632749	102632872	1	+	1	ID=g3644.t2.CDS9;Parent=g3644.t2;
OZ010652.1_Phania_funesta_genome_assembly,_chromosome:_1	AUGUSTUS	exon	102632749	102632872	.	+	.	ID=g3644.t2.exon9;Parent=g3644.t2;
OZ010652.1_Phania_funesta_genome_assembly,_chromosome:_1	AUGUSTUS	intron	102632873	102634201	1	+	.	ID=g3644.t2.intron9;Parent=g3644.t2;
OZ010652.1_Phania_funesta_genome_assembly,_chromosome:_1	AUGUSTUS	CDS	102634202	102634567	1	+	0	ID=g3644.t2.CDS10;Parent=g3644.t2;
OZ010652.1_Phania_funesta_genome_assembly,_chromosome:_1	AUGUSTUS	exon	102634202	102634567	.	+	.	ID=g3644.t2.exon10;Parent=g3644.t2;
OZ010652.1_Phania_funesta_genome_assembly,_chromosome:_1	AUGUSTUS	stop_codon	102634565	102634567	.	+	0	ID=g3644.t2.stop1;Parent=g3644.t2;
OZ010652.1_Phania_funesta_genome_assembly,_chromosome:_1	AUGUSTUS	mRNA	102625946	102634567	1	+	.	ID=g3644.t3;Parent=g3644;
OZ010652.1_Phania_funesta_genome_assembly,_chromosome:_1	AUGUSTUS	start_codon	102625946	102625948	.	+	0	ID=g3644.t3.start1;Parent=g3644.t3;
OZ010652.1_Phania_funesta_genome_assembly,_chromosome:_1	AUGUSTUS	CDS	102625946	102626903	1	+	0	ID=g3644.t3.CDS1;Parent=g3644.t3;
OZ010652.1_Phania_funesta_genome_assembly,_chromosome:_1	AUGUSTUS	exon	102625946	102626903	.	+	.	ID=g3644.t3.exon1;Parent=g3644.t3;
OZ010652.1_Phania_funesta_genome_assembly,_chromosome:_1	AUGUSTUS	intron	102626904	102629811	1	+	.	ID=g3644.t3.intron1;Parent=g3644.t3;
OZ010652.1_Phania_funesta_genome_assembly,_chromosome:_1	AUGUSTUS	CDS	102629812	102630102	1	+	2	ID=g3644.t3.CDS2;Parent=g3644.t3;
OZ010652.1_Phania_funesta_genome_assembly,_chromosome:_1	AUGUSTUS	exon	102629812	102630102	.	+	.	ID=g3644.t3.exon2;Parent=g3644.t3;
OZ010652.1_Phania_funesta_genome_assembly,_chromosome:_1	AUGUSTUS	intron	102630103	102630209	1	+	.	ID=g3644.t3.intron2;Parent=g3644.t3;
OZ010652.1_Phania_funesta_genome_assembly,_chromosome:_1	AUGUSTUS	CDS	102630210	102630296	1	+	2	ID=g3644.t3.CDS3;Parent=g3644.t3;
OZ010652.1_Phania_funesta_genome_assembly,_chromosome:_1	AUGUSTUS	exon	102630210	102630296	.	+	.	ID=g3644.t3.exon3;Parent=g3644.t3;
OZ010652.1_Phania_funesta_genome_assembly,_chromosome:_1	AUGUSTUS	intron	102630297	102630359	1	+	.	ID=g3644.t3.intron3;Parent=g3644.t3;
OZ010652.1_Phania_funesta_genome_assembly,_chromosome:_1	AUGUSTUS	CDS	102630360	102630760	1	+	2	ID=g3644.t3.CDS4;Parent=g3644.t3;
OZ010652.1_Phania_funesta_genome_assembly,_chromosome:_1	AUGUSTUS	exon	102630360	102630760	.	+	.	ID=g3644.t3.exon4;Parent=g3644.t3;
OZ010652.1_Phania_funesta_genome_assembly,_chromosome:_1	AUGUSTUS	intron	102630761	102630820	1	+	.	ID=g3644.t3.intron4;Parent=g3644.t3;
OZ010652.1_Phania_funesta_genome_assembly,_chromosome:_1	AUGUSTUS	CDS	102630821	102630974	1	+	0	ID=g3644.t3.CDS5;Parent=g3644.t3;
OZ010652.1_Phania_funesta_genome_assembly,_chromosome:_1	AUGUSTUS	exon	102630821	102630974	.	+	.	ID=g3644.t3.exon5;Parent=g3644.t3;
OZ010652.1_Phania_funesta_genome_assembly,_chromosome:_1	AUGUSTUS	intron	102630975	102631047	1	+	.	ID=g3644.t3.intron5;Parent=g3644.t3;
OZ010652.1_Phania_funesta_genome_assembly,_chromosome:_1	AUGUSTUS	CDS	102631048	102631334	1	+	2	ID=g3644.t3.CDS6;Parent=g3644.t3;
OZ010652.1_Phania_funesta_genome_assembly,_chromosome:_1	AUGUSTUS	exon	102631048	102631334	.	+	.	ID=g3644.t3.exon6;Parent=g3644.t3;
OZ010652.1_Phania_funesta_genome_assembly,_chromosome:_1	AUGUSTUS	intron	102631335	102631655	1	+	.	ID=g3644.t3.intron6;Parent=g3644.t3;
OZ010652.1_Phania_funesta_genome_assembly,_chromosome:_1	AUGUSTUS	CDS	102631656	102631830	1	+	0	ID=g3644.t3.CDS7;Parent=g3644.t3;
OZ010652.1_Phania_funesta_genome_assembly,_chromosome:_1	AUGUSTUS	exon	102631656	102631830	.	+	.	ID=g3644.t3.exon7;Parent=g3644.t3;
OZ010652.1_Phania_funesta_genome_assembly,_chromosome:_1	AUGUSTUS	intron	102631831	102632296	1	+	.	ID=g3644.t3.intron7;Parent=g3644.t3;
OZ010652.1_Phania_funesta_genome_assembly,_chromosome:_1	AUGUSTUS	CDS	102632297	102632663	1	+	2	ID=g3644.t3.CDS8;Parent=g3644.t3;
OZ010652.1_Phania_funesta_genome_assembly,_chromosome:_1	AUGUSTUS	exon	102632297	102632663	.	+	.	ID=g3644.t3.exon8;Parent=g3644.t3;
OZ010652.1_Phania_funesta_genome_assembly,_chromosome:_1	AUGUSTUS	intron	102632664	102632748	1	+	.	ID=g3644.t3.intron8;Parent=g3644.t3;
OZ010652.1_Phania_funesta_genome_assembly,_chromosome:_1	AUGUSTUS	CDS	102632749	102632884	1	+	1	ID=g3644.t3.CDS9;Parent=g3644.t3;
OZ010652.1_Phania_funesta_genome_assembly,_chromosome:_1	AUGUSTUS	exon	102632749	102632884	.	+	.	ID=g3644.t3.exon9;Parent=g3644.t3;
OZ010652.1_Phania_funesta_genome_assembly,_chromosome:_1	AUGUSTUS	intron	102632885	102634201	1	+	.	ID=g3644.t3.intron9;Parent=g3644.t3;
OZ010652.1_Phania_funesta_genome_assembly,_chromosome:_1	AUGUSTUS	CDS	102634202	102634567	1	+	0	ID=g3644.t3.CDS10;Parent=g3644.t3;
OZ010652.1_Phania_funesta_genome_assembly,_chromosome:_1	AUGUSTUS	exon	102634202	102634567	.	+	.	ID=g3644.t3.exon10;Parent=g3644.t3;
OZ010652.1_Phania_funesta_genome_assembly,_chromosome:_1	AUGUSTUS	stop_codon	102634565	102634567	.	+	0	ID=g3644.t3.stop1;Parent=g3644.t3;
OZ010652.1_Phania_funesta_genome_assembly,_chromosome:_1	AUGUSTUS	mRNA	102625946	102634567	1	+	.	ID=g3644.t4;Parent=g3644;
OZ010652.1_Phania_funesta_genome_assembly,_chromosome:_1	AUGUSTUS	start_codon	102625946	102625948	.	+	0	ID=g3644.t4.start1;Parent=g3644.t4;
OZ010652.1_Phania_funesta_genome_assembly,_chromosome:_1	AUGUSTUS	CDS	102625946	102626903	1	+	0	ID=g3644.t4.CDS1;Parent=g3644.t4;
OZ010652.1_Phania_funesta_genome_assembly,_chromosome:_1	AUGUSTUS	exon	102625946	102626903	.	+	.	ID=g3644.t4.exon1;Parent=g3644.t4;
OZ010652.1_Phania_funesta_genome_assembly,_chromosome:_1	AUGUSTUS	intron	102626904	102629811	1	+	.	ID=g3644.t4.intron1;Parent=g3644.t4;
OZ010652.1_Phania_funesta_genome_assembly,_chromosome:_1	AUGUSTUS	CDS	102629812	102630102	1	+	2	ID=g3644.t4.CDS2;Parent=g3644.t4;
OZ010652.1_Phania_funesta_genome_assembly,_chromosome:_1	AUGUSTUS	exon	102629812	102630102	.	+	.	ID=g3644.t4.exon2;Parent=g3644.t4;
OZ010652.1_Phania_funesta_genome_assembly,_chromosome:_1	AUGUSTUS	intron	102630103	102630209	1	+	.	ID=g3644.t4.intron2;Parent=g3644.t4;
OZ010652.1_Phania_funesta_genome_assembly,_chromosome:_1	AUGUSTUS	CDS	102630210	102630296	1	+	2	ID=g3644.t4.CDS3;Parent=g3644.t4;
OZ010652.1_Phania_funesta_genome_assembly,_chromosome:_1	AUGUSTUS	exon	102630210	102630296	.	+	.	ID=g3644.t4.exon3;Parent=g3644.t4;
OZ010652.1_Phania_funesta_genome_assembly,_chromosome:_1	AUGUSTUS	intron	102630297	102630359	1	+	.	ID=g3644.t4.intron3;Parent=g3644.t4;
OZ010652.1_Phania_funesta_genome_assembly,_chromosome:_1	AUGUSTUS	CDS	102630360	102630760	1	+	2	ID=g3644.t4.CDS4;Parent=g3644.t4;
OZ010652.1_Phania_funesta_genome_assembly,_chromosome:_1	AUGUSTUS	exon	102630360	102630760	.	+	.	ID=g3644.t4.exon4;Parent=g3644.t4;
OZ010652.1_Phania_funesta_genome_assembly,_chromosome:_1	AUGUSTUS	intron	102630761	102630820	1	+	.	ID=g3644.t4.intron4;Parent=g3644.t4;
OZ010652.1_Phania_funesta_genome_assembly,_chromosome:_1	AUGUSTUS	CDS	102630821	102630974	1	+	0	ID=g3644.t4.CDS5;Parent=g3644.t4;
OZ010652.1_Phania_funesta_genome_assembly,_chromosome:_1	AUGUSTUS	exon	102630821	102630974	.	+	.	ID=g3644.t4.exon5;Parent=g3644.t4;
OZ010652.1_Phania_funesta_genome_assembly,_chromosome:_1	AUGUSTUS	intron	102630975	102631047	1	+	.	ID=g3644.t4.intron5;Parent=g3644.t4;
OZ010652.1_Phania_funesta_genome_assembly,_chromosome:_1	AUGUSTUS	CDS	102631048	102631334	1	+	2	ID=g3644.t4.CDS6;Parent=g3644.t4;
OZ010652.1_Phania_funesta_genome_assembly,_chromosome:_1	AUGUSTUS	exon	102631048	102631334	.	+	.	ID=g3644.t4.exon6;Parent=g3644.t4;
OZ010652.1_Phania_funesta_genome_assembly,_chromosome:_1	AUGUSTUS	intron	102631335	102631655	1	+	.	ID=g3644.t4.intron6;Parent=g3644.t4;
OZ010652.1_Phania_funesta_genome_assembly,_chromosome:_1	AUGUSTUS	CDS	102631656	102631830	1	+	0	ID=g3644.t4.CDS7;Parent=g3644.t4;
OZ010652.1_Phania_funesta_genome_assembly,_chromosome:_1	AUGUSTUS	exon	102631656	102631830	.	+	.	ID=g3644.t4.exon7;Parent=g3644.t4;
OZ010652.1_Phania_funesta_genome_assembly,_chromosome:_1	AUGUSTUS	intron	102631831	102632326	1	+	.	ID=g3644.t4.intron7;Parent=g3644.t4;
OZ010652.1_Phania_funesta_genome_assembly,_chromosome:_1	AUGUSTUS	CDS	102632327	102632663	1	+	2	ID=g3644.t4.CDS8;Parent=g3644.t4;
OZ010652.1_Phania_funesta_genome_assembly,_chromosome:_1	AUGUSTUS	exon	102632327	102632663	.	+	.	ID=g3644.t4.exon8;Parent=g3644.t4;
OZ010652.1_Phania_funesta_genome_assembly,_chromosome:_1	AUGUSTUS	intron	102632664	102632748	1	+	.	ID=g3644.t4.intron8;Parent=g3644.t4;
OZ010652.1_Phania_funesta_genome_assembly,_chromosome:_1	AUGUSTUS	CDS	102632749	102632872	1	+	1	ID=g3644.t4.CDS9;Parent=g3644.t4;
OZ010652.1_Phania_funesta_genome_assembly,_chromosome:_1	AUGUSTUS	exon	102632749	102632872	.	+	.	ID=g3644.t4.exon9;Parent=g3644.t4;
OZ010652.1_Phania_funesta_genome_assembly,_chromosome:_1	AUGUSTUS	intron	102632873	102634201	1	+	.	ID=g3644.t4.intron9;Parent=g3644.t4;
OZ010652.1_Phania_funesta_genome_assembly,_chromosome:_1	AUGUSTUS	CDS	102634202	102634567	1	+	0	ID=g3644.t4.CDS10;Parent=g3644.t4;
OZ010652.1_Phania_funesta_genome_assembly,_chromosome:_1	AUGUSTUS	exon	102634202	102634567	.	+	.	ID=g3644.t4.exon10;Parent=g3644.t4;
OZ010652.1_Phania_funesta_genome_assembly,_chromosome:_1	AUGUSTUS	stop_codon	102634565	102634567	.	+	0	ID=g3644.t4.stop1;Parent=g3644.t4;
OZ010652.1_Phania_funesta_genome_assembly,_chromosome:_1	AUGUSTUS	mRNA	102625946	102634567	1	+	.	ID=g3644.t5;Parent=g3644;
OZ010652.1_Phania_funesta_genome_assembly,_chromosome:_1	AUGUSTUS	start_codon	102625946	102625948	.	+	0	ID=g3644.t5.start1;Parent=g3644.t5;
OZ010652.1_Phania_funesta_genome_assembly,_chromosome:_1	AUGUSTUS	CDS	102625946	102626903	1	+	0	ID=g3644.t5.CDS1;Parent=g3644.t5;
OZ010652.1_Phania_funesta_genome_assembly,_chromosome:_1	AUGUSTUS	exon	102625946	102626903	.	+	.	ID=g3644.t5.exon1;Parent=g3644.t5;
OZ010652.1_Phania_funesta_genome_assembly,_chromosome:_1	AUGUSTUS	intron	102626904	102629811	1	+	.	ID=g3644.t5.intron1;Parent=g3644.t5;
OZ010652.1_Phania_funesta_genome_assembly,_chromosome:_1	AUGUSTUS	CDS	102629812	102630102	1	+	2	ID=g3644.t5.CDS2;Parent=g3644.t5;
OZ010652.1_Phania_funesta_genome_assembly,_chromosome:_1	AUGUSTUS	exon	102629812	102630102	.	+	.	ID=g3644.t5.exon2;Parent=g3644.t5;
OZ010652.1_Phania_funesta_genome_assembly,_chromosome:_1	AUGUSTUS	intron	102630103	102630209	1	+	.	ID=g3644.t5.intron2;Parent=g3644.t5;
OZ010652.1_Phania_funesta_genome_assembly,_chromosome:_1	AUGUSTUS	CDS	102630210	102630296	1	+	2	ID=g3644.t5.CDS3;Parent=g3644.t5;
OZ010652.1_Phania_funesta_genome_assembly,_chromosome:_1	AUGUSTUS	exon	102630210	102630296	.	+	.	ID=g3644.t5.exon3;Parent=g3644.t5;
OZ010652.1_Phania_funesta_genome_assembly,_chromosome:_1	AUGUSTUS	intron	102630297	102630359	1	+	.	ID=g3644.t5.intron3;Parent=g3644.t5;
OZ010652.1_Phania_funesta_genome_assembly,_chromosome:_1	AUGUSTUS	CDS	102630360	102630760	1	+	2	ID=g3644.t5.CDS4;Parent=g3644.t5;
OZ010652.1_Phania_funesta_genome_assembly,_chromosome:_1	AUGUSTUS	exon	102630360	102630760	.	+	.	ID=g3644.t5.exon4;Parent=g3644.t5;
OZ010652.1_Phania_funesta_genome_assembly,_chromosome:_1	AUGUSTUS	intron	102630761	102630820	1	+	.	ID=g3644.t5.intron4;Parent=g3644.t5;
OZ010652.1_Phania_funesta_genome_assembly,_chromosome:_1	AUGUSTUS	CDS	102630821	102630974	1	+	0	ID=g3644.t5.CDS5;Parent=g3644.t5;
OZ010652.1_Phania_funesta_genome_assembly,_chromosome:_1	AUGUSTUS	exon	102630821	102630974	.	+	.	ID=g3644.t5.exon5;Parent=g3644.t5;
OZ010652.1_Phania_funesta_genome_assembly,_chromosome:_1	AUGUSTUS	intron	102630975	102631047	1	+	.	ID=g3644.t5.intron5;Parent=g3644.t5;
OZ010652.1_Phania_funesta_genome_assembly,_chromosome:_1	AUGUSTUS	CDS	102631048	102631334	1	+	2	ID=g3644.t5.CDS6;Parent=g3644.t5;
OZ010652.1_Phania_funesta_genome_assembly,_chromosome:_1	AUGUSTUS	exon	102631048	102631334	.	+	.	ID=g3644.t5.exon6;Parent=g3644.t5;
OZ010652.1_Phania_funesta_genome_assembly,_chromosome:_1	AUGUSTUS	intron	102631335	102631655	1	+	.	ID=g3644.t5.intron6;Parent=g3644.t5;
OZ010652.1_Phania_funesta_genome_assembly,_chromosome:_1	AUGUSTUS	CDS	102631656	102631830	1	+	0	ID=g3644.t5.CDS7;Parent=g3644.t5;
OZ010652.1_Phania_funesta_genome_assembly,_chromosome:_1	AUGUSTUS	exon	102631656	102631830	.	+	.	ID=g3644.t5.exon7;Parent=g3644.t5;
OZ010652.1_Phania_funesta_genome_assembly,_chromosome:_1	AUGUSTUS	intron	102631831	102632296	1	+	.	ID=g3644.t5.intron7;Parent=g3644.t5;
OZ010652.1_Phania_funesta_genome_assembly,_chromosome:_1	AUGUSTUS	CDS	102632297	102632663	1	+	2	ID=g3644.t5.CDS8;Parent=g3644.t5;
OZ010652.1_Phania_funesta_genome_assembly,_chromosome:_1	AUGUSTUS	exon	102632297	102632663	.	+	.	ID=g3644.t5.exon8;Parent=g3644.t5;
OZ010652.1_Phania_funesta_genome_assembly,_chromosome:_1	AUGUSTUS	intron	102632664	102632748	1	+	.	ID=g3644.t5.intron8;Parent=g3644.t5;
OZ010652.1_Phania_funesta_genome_assembly,_chromosome:_1	AUGUSTUS	CDS	102632749	102632872	1	+	1	ID=g3644.t5.CDS9;Parent=g3644.t5;
OZ010652.1_Phania_funesta_genome_assembly,_chromosome:_1	AUGUSTUS	exon	102632749	102632872	.	+	.	ID=g3644.t5.exon9;Parent=g3644.t5;
OZ010652.1_Phania_funesta_genome_assembly,_chromosome:_1	AUGUSTUS	intron	102632873	102634201	1	+	.	ID=g3644.t5.intron9;Parent=g3644.t5;
OZ010652.1_Phania_funesta_genome_assembly,_chromosome:_1	AUGUSTUS	CDS	102634202	102634567	1	+	0	ID=g3644.t5.CDS10;Parent=g3644.t5;
OZ010652.1_Phania_funesta_genome_assembly,_chromosome:_1	AUGUSTUS	exon	102634202	102634567	.	+	.	ID=g3644.t5.exon10;Parent=g3644.t5;
OZ010652.1_Phania_funesta_genome_assembly,_chromosome:_1	AUGUSTUS	stop_codon	102634565	102634567	.	+	0	ID=g3644.t5.stop1;Parent=g3644.t5;
OZ010652.1_Phania_funesta_genome_assembly,_chromosome:_1	AUGUSTUS	gene	102643286	102656306	.	-	.	ID=g3645;
OZ010652.1_Phania_funesta_genome_assembly,_chromosome:_1	AUGUSTUS	mRNA	102643286	102656306	0.99	-	.	ID=g3645.t1;Parent=g3645;
OZ010652.1_Phania_funesta_genome_assembly,_chromosome:_1	AUGUSTUS	stop_codon	102643286	102643288	.	-	0	ID=g3645.t1.stop1;Parent=g3645.t1;
OZ010652.1_Phania_funesta_genome_assembly,_chromosome:_1	AUGUSTUS	CDS	102643286	102643366	1	-	0	ID=g3645.t1.CDS1;Parent=g3645.t1;
OZ010652.1_Phania_funesta_genome_assembly,_chromosome:_1	AUGUSTUS	exon	102643286	102643366	.	-	.	ID=g3645.t1.exon1;Parent=g3645.t1;
OZ010652.1_Phania_funesta_genome_assembly,_chromosome:_1	AUGUSTUS	intron	102643367	102643438	1	-	.	ID=g3645.t1.intron1;Parent=g3645.t1;
OZ010652.1_Phania_funesta_genome_assembly,_chromosome:_1	AUGUSTUS	CDS	102643439	102643602	1	-	2	ID=g3645.t1.CDS2;Parent=g3645.t1;
OZ010652.1_Phania_funesta_genome_assembly,_chromosome:_1	AUGUSTUS	exon	102643439	102643602	.	-	.	ID=g3645.t1.exon2;Parent=g3645.t1;
OZ010652.1_Phania_funesta_genome_assembly,_chromosome:_1	AUGUSTUS	intron	102643603	102646321	1	-	.	ID=g3645.t1.intron2;Parent=g3645.t1;
OZ010652.1_Phania_funesta_genome_assembly,_chromosome:_1	AUGUSTUS	CDS	102646322	102646409	1	-	0	ID=g3645.t1.CDS3;Parent=g3645.t1;
OZ010652.1_Phania_funesta_genome_assembly,_chromosome:_1	AUGUSTUS	exon	102646322	102646409	.	-	.	ID=g3645.t1.exon3;Parent=g3645.t1;
OZ010652.1_Phania_funesta_genome_assembly,_chromosome:_1	AUGUSTUS	intron	102646410	102646480	1	-	.	ID=g3645.t1.intron3;Parent=g3645.t1;
OZ010652.1_Phania_funesta_genome_assembly,_chromosome:_1	AUGUSTUS	CDS	102646481	102647023	1	-	0	ID=g3645.t1.CDS4;Parent=g3645.t1;
OZ010652.1_Phania_funesta_genome_assembly,_chromosome:_1	AUGUSTUS	exon	102646481	102647023	.	-	.	ID=g3645.t1.exon4;Parent=g3645.t1;
OZ010652.1_Phania_funesta_genome_assembly,_chromosome:_1	AUGUSTUS	intron	102647024	102650333	1	-	.	ID=g3645.t1.intron4;Parent=g3645.t1;
OZ010652.1_Phania_funesta_genome_assembly,_chromosome:_1	AUGUSTUS	CDS	102650334	102650606	1	-	0	ID=g3645.t1.CDS5;Parent=g3645.t1;
OZ010652.1_Phania_funesta_genome_assembly,_chromosome:_1	AUGUSTUS	exon	102650334	102650606	.	-	.	ID=g3645.t1.exon5;Parent=g3645.t1;
OZ010652.1_Phania_funesta_genome_assembly,_chromosome:_1	AUGUSTUS	intron	102650607	102651294	1	-	.	ID=g3645.t1.intron5;Parent=g3645.t1;
OZ010652.1_Phania_funesta_genome_assembly,_chromosome:_1	AUGUSTUS	CDS	102651295	102651969	1	-	0	ID=g3645.t1.CDS6;Parent=g3645.t1;
OZ010652.1_Phania_funesta_genome_assembly,_chromosome:_1	AUGUSTUS	exon	102651295	102651969	.	-	.	ID=g3645.t1.exon6;Parent=g3645.t1;
OZ010652.1_Phania_funesta_genome_assembly,_chromosome:_1	AUGUSTUS	intron	102651970	102655430	1	-	.	ID=g3645.t1.intron6;Parent=g3645.t1;
OZ010652.1_Phania_funesta_genome_assembly,_chromosome:_1	AUGUSTUS	CDS	102655431	102655751	1	-	0	ID=g3645.t1.CDS7;Parent=g3645.t1;
OZ010652.1_Phania_funesta_genome_assembly,_chromosome:_1	AUGUSTUS	exon	102655431	102655751	.	-	.	ID=g3645.t1.exon7;Parent=g3645.t1;
OZ010652.1_Phania_funesta_genome_assembly,_chromosome:_1	AUGUSTUS	intron	102655752	102655814	1	-	.	ID=g3645.t1.intron7;Parent=g3645.t1;
OZ010652.1_Phania_funesta_genome_assembly,_chromosome:_1	AUGUSTUS	CDS	102655815	102656306	0.99	-	0	ID=g3645.t1.CDS8;Parent=g3645.t1;
OZ010652.1_Phania_funesta_genome_assembly,_chromosome:_1	AUGUSTUS	exon	102655815	102656306	.	-	.	ID=g3645.t1.exon8;Parent=g3645.t1;
OZ010652.1_Phania_funesta_genome_assembly,_chromosome:_1	AUGUSTUS	start_codon	102656304	102656306	.	-	0	ID=g3645.t1.start1;Parent=g3645.t1;
OZ010652.1_Phania_funesta_genome_assembly,_chromosome:_1	AUGUSTUS	gene	102664304	102666264	.	+	.	ID=g3646;
OZ010652.1_Phania_funesta_genome_assembly,_chromosome:_1	AUGUSTUS	mRNA	102664304	102666264	1	+	.	ID=g3646.t1;Parent=g3646;
OZ010652.1_Phania_funesta_genome_assembly,_chromosome:_1	AUGUSTUS	start_codon	102664304	102664306	.	+	0	ID=g3646.t1.start1;Parent=g3646.t1;
OZ010652.1_Phania_funesta_genome_assembly,_chromosome:_1	AUGUSTUS	CDS	102664304	102664405	1	+	0	ID=g3646.t1.CDS1;Parent=g3646.t1;
OZ010652.1_Phania_funesta_genome_assembly,_chromosome:_1	AUGUSTUS	exon	102664304	102664405	.	+	.	ID=g3646.t1.exon1;Parent=g3646.t1;
OZ010652.1_Phania_funesta_genome_assembly,_chromosome:_1	AUGUSTUS	intron	102664406	102664470	1	+	.	ID=g3646.t1.intron1;Parent=g3646.t1;
OZ010652.1_Phania_funesta_genome_assembly,_chromosome:_1	AUGUSTUS	CDS	102664471	102664866	1	+	0	ID=g3646.t1.CDS2;Parent=g3646.t1;
OZ010652.1_Phania_funesta_genome_assembly,_chromosome:_1	AUGUSTUS	exon	102664471	102664866	.	+	.	ID=g3646.t1.exon2;Parent=g3646.t1;
OZ010652.1_Phania_funesta_genome_assembly,_chromosome:_1	AUGUSTUS	intron	102664867	102664950	1	+	.	ID=g3646.t1.intron2;Parent=g3646.t1;
OZ010652.1_Phania_funesta_genome_assembly,_chromosome:_1	AUGUSTUS	CDS	102664951	102666264	1	+	0	ID=g3646.t1.CDS3;Parent=g3646.t1;
OZ010652.1_Phania_funesta_genome_assembly,_chromosome:_1	AUGUSTUS	exon	102664951	102666264	.	+	.	ID=g3646.t1.exon3;Parent=g3646.t1;
OZ010652.1_Phania_funesta_genome_assembly,_chromosome:_1	AUGUSTUS	stop_codon	102666262	102666264	.	+	0	ID=g3646.t1.stop1;Parent=g3646.t1;
OZ010652.1_Phania_funesta_genome_assembly,_chromosome:_1	AUGUSTUS	gene	102666932	102670754	.	-	.	ID=g3647;
OZ010652.1_Phania_funesta_genome_assembly,_chromosome:_1	AUGUSTUS	mRNA	102666932	102670754	1	-	.	ID=g3647.t1;Parent=g3647;
OZ010652.1_Phania_funesta_genome_assembly,_chromosome:_1	AUGUSTUS	stop_codon	102666932	102666934	.	-	0	ID=g3647.t1.stop1;Parent=g3647.t1;
OZ010652.1_Phania_funesta_genome_assembly,_chromosome:_1	AUGUSTUS	CDS	102666932	102667453	1	-	0	ID=g3647.t1.CDS1;Parent=g3647.t1;
OZ010652.1_Phania_funesta_genome_assembly,_chromosome:_1	AUGUSTUS	exon	102666932	102667453	.	-	.	ID=g3647.t1.exon1;Parent=g3647.t1;
OZ010652.1_Phania_funesta_genome_assembly,_chromosome:_1	AUGUSTUS	intron	102667454	102668515	1	-	.	ID=g3647.t1.intron1;Parent=g3647.t1;
OZ010652.1_Phania_funesta_genome_assembly,_chromosome:_1	AUGUSTUS	CDS	102668516	102669601	1	-	0	ID=g3647.t1.CDS2;Parent=g3647.t1;
OZ010652.1_Phania_funesta_genome_assembly,_chromosome:_1	AUGUSTUS	exon	102668516	102669601	.	-	.	ID=g3647.t1.exon2;Parent=g3647.t1;
OZ010652.1_Phania_funesta_genome_assembly,_chromosome:_1	AUGUSTUS	intron	102669602	102669659	1	-	.	ID=g3647.t1.intron2;Parent=g3647.t1;
OZ010652.1_Phania_funesta_genome_assembly,_chromosome:_1	AUGUSTUS	CDS	102669660	102670694	1	-	0	ID=g3647.t1.CDS3;Parent=g3647.t1;
OZ010652.1_Phania_funesta_genome_assembly,_chromosome:_1	AUGUSTUS	exon	102669660	102670694	.	-	.	ID=g3647.t1.exon3;Parent=g3647.t1;
OZ010652.1_Phania_funesta_genome_assembly,_chromosome:_1	AUGUSTUS	intron	102670695	102670748	1	-	.	ID=g3647.t1.intron3;Parent=g3647.t1;
OZ010652.1_Phania_funesta_genome_assembly,_chromosome:_1	AUGUSTUS	CDS	102670749	102670754	1	-	0	ID=g3647.t1.CDS4;Parent=g3647.t1;
OZ010652.1_Phania_funesta_genome_assembly,_chromosome:_1	AUGUSTUS	exon	102670749	102670754	.	-	.	ID=g3647.t1.exon4;Parent=g3647.t1;
OZ010652.1_Phania_funesta_genome_assembly,_chromosome:_1	AUGUSTUS	start_codon	102670752	102670754	.	-	0	ID=g3647.t1.start1;Parent=g3647.t1;
OZ010652.1_Phania_funesta_genome_assembly,_chromosome:_1	AUGUSTUS	gene	102672052	102675027	.	+	.	ID=g3648;
OZ010652.1_Phania_funesta_genome_assembly,_chromosome:_1	AUGUSTUS	mRNA	102672052	102675027	1	+	.	ID=g3648.t1;Parent=g3648;
OZ010652.1_Phania_funesta_genome_assembly,_chromosome:_1	AUGUSTUS	start_codon	102672052	102672054	.	+	0	ID=g3648.t1.start1;Parent=g3648.t1;
OZ010652.1_Phania_funesta_genome_assembly,_chromosome:_1	AUGUSTUS	CDS	102672052	102672170	1	+	0	ID=g3648.t1.CDS1;Parent=g3648.t1;
OZ010652.1_Phania_funesta_genome_assembly,_chromosome:_1	AUGUSTUS	exon	102672052	102672170	.	+	.	ID=g3648.t1.exon1;Parent=g3648.t1;
OZ010652.1_Phania_funesta_genome_assembly,_chromosome:_1	AUGUSTUS	intron	102672171	102672219	1	+	.	ID=g3648.t1.intron1;Parent=g3648.t1;
OZ010652.1_Phania_funesta_genome_assembly,_chromosome:_1	AUGUSTUS	CDS	102672220	102672588	1	+	1	ID=g3648.t1.CDS2;Parent=g3648.t1;
OZ010652.1_Phania_funesta_genome_assembly,_chromosome:_1	AUGUSTUS	exon	102672220	102672588	.	+	.	ID=g3648.t1.exon2;Parent=g3648.t1;
OZ010652.1_Phania_funesta_genome_assembly,_chromosome:_1	AUGUSTUS	intron	102672589	102672656	1	+	.	ID=g3648.t1.intron2;Parent=g3648.t1;
OZ010652.1_Phania_funesta_genome_assembly,_chromosome:_1	AUGUSTUS	CDS	102672657	102673134	1	+	1	ID=g3648.t1.CDS3;Parent=g3648.t1;
OZ010652.1_Phania_funesta_genome_assembly,_chromosome:_1	AUGUSTUS	exon	102672657	102673134	.	+	.	ID=g3648.t1.exon3;Parent=g3648.t1;
OZ010652.1_Phania_funesta_genome_assembly,_chromosome:_1	AUGUSTUS	intron	102673135	102674148	1	+	.	ID=g3648.t1.intron3;Parent=g3648.t1;
OZ010652.1_Phania_funesta_genome_assembly,_chromosome:_1	AUGUSTUS	CDS	102674149	102675027	1	+	0	ID=g3648.t1.CDS4;Parent=g3648.t1;
OZ010652.1_Phania_funesta_genome_assembly,_chromosome:_1	AUGUSTUS	exon	102674149	102675027	.	+	.	ID=g3648.t1.exon4;Parent=g3648.t1;
OZ010652.1_Phania_funesta_genome_assembly,_chromosome:_1	AUGUSTUS	stop_codon	102675025	102675027	.	+	0	ID=g3648.t1.stop1;Parent=g3648.t1;
OZ010652.1_Phania_funesta_genome_assembly,_chromosome:_1	AUGUSTUS	gene	102677743	102700543	.	+	.	ID=g3649;
OZ010652.1_Phania_funesta_genome_assembly,_chromosome:_1	AUGUSTUS	mRNA	102677743	102700543	1	+	.	ID=g3649.t1;Parent=g3649;
OZ010652.1_Phania_funesta_genome_assembly,_chromosome:_1	AUGUSTUS	start_codon	102677743	102677745	.	+	0	ID=g3649.t1.start1;Parent=g3649.t1;
OZ010652.1_Phania_funesta_genome_assembly,_chromosome:_1	AUGUSTUS	CDS	102677743	102678271	1	+	0	ID=g3649.t1.CDS1;Parent=g3649.t1;
OZ010652.1_Phania_funesta_genome_assembly,_chromosome:_1	AUGUSTUS	exon	102677743	102678271	.	+	.	ID=g3649.t1.exon1;Parent=g3649.t1;
OZ010652.1_Phania_funesta_genome_assembly,_chromosome:_1	AUGUSTUS	intron	102678272	102689518	1	+	.	ID=g3649.t1.intron1;Parent=g3649.t1;
OZ010652.1_Phania_funesta_genome_assembly,_chromosome:_1	AUGUSTUS	CDS	102689519	102689799	1	+	2	ID=g3649.t1.CDS2;Parent=g3649.t1;
OZ010652.1_Phania_funesta_genome_assembly,_chromosome:_1	AUGUSTUS	exon	102689519	102689799	.	+	.	ID=g3649.t1.exon2;Parent=g3649.t1;
OZ010652.1_Phania_funesta_genome_assembly,_chromosome:_1	AUGUSTUS	intron	102689800	102689877	1	+	.	ID=g3649.t1.intron2;Parent=g3649.t1;
OZ010652.1_Phania_funesta_genome_assembly,_chromosome:_1	AUGUSTUS	CDS	102689878	102690309	1	+	0	ID=g3649.t1.CDS3;Parent=g3649.t1;
OZ010652.1_Phania_funesta_genome_assembly,_chromosome:_1	AUGUSTUS	exon	102689878	102690309	.	+	.	ID=g3649.t1.exon3;Parent=g3649.t1;
OZ010652.1_Phania_funesta_genome_assembly,_chromosome:_1	AUGUSTUS	intron	102690310	102692462	1	+	.	ID=g3649.t1.intron3;Parent=g3649.t1;
OZ010652.1_Phania_funesta_genome_assembly,_chromosome:_1	AUGUSTUS	CDS	102692463	102694470	1	+	0	ID=g3649.t1.CDS4;Parent=g3649.t1;
OZ010652.1_Phania_funesta_genome_assembly,_chromosome:_1	AUGUSTUS	exon	102692463	102694470	.	+	.	ID=g3649.t1.exon4;Parent=g3649.t1;
OZ010652.1_Phania_funesta_genome_assembly,_chromosome:_1	AUGUSTUS	intron	102694471	102696301	1	+	.	ID=g3649.t1.intron4;Parent=g3649.t1;
OZ010652.1_Phania_funesta_genome_assembly,_chromosome:_1	AUGUSTUS	CDS	102696302	102696847	1	+	2	ID=g3649.t1.CDS5;Parent=g3649.t1;
OZ010652.1_Phania_funesta_genome_assembly,_chromosome:_1	AUGUSTUS	exon	102696302	102696847	.	+	.	ID=g3649.t1.exon5;Parent=g3649.t1;
OZ010652.1_Phania_funesta_genome_assembly,_chromosome:_1	AUGUSTUS	intron	102696848	102697052	1	+	.	ID=g3649.t1.intron5;Parent=g3649.t1;
OZ010652.1_Phania_funesta_genome_assembly,_chromosome:_1	AUGUSTUS	CDS	102697053	102697276	1	+	2	ID=g3649.t1.CDS6;Parent=g3649.t1;
OZ010652.1_Phania_funesta_genome_assembly,_chromosome:_1	AUGUSTUS	exon	102697053	102697276	.	+	.	ID=g3649.t1.exon6;Parent=g3649.t1;
OZ010652.1_Phania_funesta_genome_assembly,_chromosome:_1	AUGUSTUS	intron	102697277	102698927	1	+	.	ID=g3649.t1.intron6;Parent=g3649.t1;
OZ010652.1_Phania_funesta_genome_assembly,_chromosome:_1	AUGUSTUS	CDS	102698928	102699035	1	+	0	ID=g3649.t1.CDS7;Parent=g3649.t1;
OZ010652.1_Phania_funesta_genome_assembly,_chromosome:_1	AUGUSTUS	exon	102698928	102699035	.	+	.	ID=g3649.t1.exon7;Parent=g3649.t1;
OZ010652.1_Phania_funesta_genome_assembly,_chromosome:_1	AUGUSTUS	intron	102699036	102699106	1	+	.	ID=g3649.t1.intron7;Parent=g3649.t1;
OZ010652.1_Phania_funesta_genome_assembly,_chromosome:_1	AUGUSTUS	CDS	102699107	102700543	1	+	0	ID=g3649.t1.CDS8;Parent=g3649.t1;
OZ010652.1_Phania_funesta_genome_assembly,_chromosome:_1	AUGUSTUS	exon	102699107	102700543	.	+	.	ID=g3649.t1.exon8;Parent=g3649.t1;
OZ010652.1_Phania_funesta_genome_assembly,_chromosome:_1	AUGUSTUS	stop_codon	102700541	102700543	.	+	0	ID=g3649.t1.stop1;Parent=g3649.t1;
OZ010652.1_Phania_funesta_genome_assembly,_chromosome:_1	AUGUSTUS	gene	102710456	102713136	.	+	.	ID=g3650;
OZ010652.1_Phania_funesta_genome_assembly,_chromosome:_1	AUGUSTUS	mRNA	102710456	102713136	0.55	+	.	ID=g3650.t1;Parent=g3650;
OZ010652.1_Phania_funesta_genome_assembly,_chromosome:_1	AUGUSTUS	start_codon	102710456	102710458	.	+	0	ID=g3650.t1.start1;Parent=g3650.t1;
OZ010652.1_Phania_funesta_genome_assembly,_chromosome:_1	AUGUSTUS	CDS	102710456	102710464	0.98	+	0	ID=g3650.t1.CDS1;Parent=g3650.t1;
OZ010652.1_Phania_funesta_genome_assembly,_chromosome:_1	AUGUSTUS	exon	102710456	102710464	.	+	.	ID=g3650.t1.exon1;Parent=g3650.t1;
OZ010652.1_Phania_funesta_genome_assembly,_chromosome:_1	AUGUSTUS	intron	102710465	102710526	0.98	+	.	ID=g3650.t1.intron1;Parent=g3650.t1;
OZ010652.1_Phania_funesta_genome_assembly,_chromosome:_1	AUGUSTUS	CDS	102710527	102710706	0.99	+	0	ID=g3650.t1.CDS2;Parent=g3650.t1;
OZ010652.1_Phania_funesta_genome_assembly,_chromosome:_1	AUGUSTUS	exon	102710527	102710706	.	+	.	ID=g3650.t1.exon2;Parent=g3650.t1;
OZ010652.1_Phania_funesta_genome_assembly,_chromosome:_1	AUGUSTUS	intron	102710707	102710796	1	+	.	ID=g3650.t1.intron2;Parent=g3650.t1;
OZ010652.1_Phania_funesta_genome_assembly,_chromosome:_1	AUGUSTUS	CDS	102710797	102710881	1	+	0	ID=g3650.t1.CDS3;Parent=g3650.t1;
OZ010652.1_Phania_funesta_genome_assembly,_chromosome:_1	AUGUSTUS	exon	102710797	102710881	.	+	.	ID=g3650.t1.exon3;Parent=g3650.t1;
OZ010652.1_Phania_funesta_genome_assembly,_chromosome:_1	AUGUSTUS	intron	102710882	102710951	1	+	.	ID=g3650.t1.intron3;Parent=g3650.t1;
OZ010652.1_Phania_funesta_genome_assembly,_chromosome:_1	AUGUSTUS	CDS	102710952	102712697	0.71	+	2	ID=g3650.t1.CDS4;Parent=g3650.t1;
OZ010652.1_Phania_funesta_genome_assembly,_chromosome:_1	AUGUSTUS	exon	102710952	102712697	.	+	.	ID=g3650.t1.exon4;Parent=g3650.t1;
OZ010652.1_Phania_funesta_genome_assembly,_chromosome:_1	AUGUSTUS	intron	102712698	102712774	0.71	+	.	ID=g3650.t1.intron4;Parent=g3650.t1;
OZ010652.1_Phania_funesta_genome_assembly,_chromosome:_1	AUGUSTUS	CDS	102712775	102713136	0.55	+	2	ID=g3650.t1.CDS5;Parent=g3650.t1;
OZ010652.1_Phania_funesta_genome_assembly,_chromosome:_1	AUGUSTUS	exon	102712775	102713136	.	+	.	ID=g3650.t1.exon5;Parent=g3650.t1;
OZ010652.1_Phania_funesta_genome_assembly,_chromosome:_1	AUGUSTUS	stop_codon	102713134	102713136	.	+	0	ID=g3650.t1.stop1;Parent=g3650.t1;
OZ010652.1_Phania_funesta_genome_assembly,_chromosome:_1	AUGUSTUS	gene	102716421	102718628	.	+	.	ID=g3651;
OZ010652.1_Phania_funesta_genome_assembly,_chromosome:_1	AUGUSTUS	mRNA	102716421	102718628	1	+	.	ID=g3651.t1;Parent=g3651;
OZ010652.1_Phania_funesta_genome_assembly,_chromosome:_1	AUGUSTUS	start_codon	102716421	102716423	.	+	0	ID=g3651.t1.start1;Parent=g3651.t1;
OZ010652.1_Phania_funesta_genome_assembly,_chromosome:_1	AUGUSTUS	CDS	102716421	102718628	1	+	0	ID=g3651.t1.CDS1;Parent=g3651.t1;
OZ010652.1_Phania_funesta_genome_assembly,_chromosome:_1	AUGUSTUS	exon	102716421	102718628	.	+	.	ID=g3651.t1.exon1;Parent=g3651.t1;
OZ010652.1_Phania_funesta_genome_assembly,_chromosome:_1	AUGUSTUS	stop_codon	102718626	102718628	.	+	0	ID=g3651.t1.stop1;Parent=g3651.t1;
OZ010652.1_Phania_funesta_genome_assembly,_chromosome:_1	AUGUSTUS	gene	102718727	102720363	.	+	.	ID=g3652;
OZ010652.1_Phania_funesta_genome_assembly,_chromosome:_1	AUGUSTUS	mRNA	102718727	102720363	0.77	+	.	ID=g3652.t1;Parent=g3652;
OZ010652.1_Phania_funesta_genome_assembly,_chromosome:_1	AUGUSTUS	start_codon	102718727	102718729	.	+	0	ID=g3652.t1.start1;Parent=g3652.t1;
OZ010652.1_Phania_funesta_genome_assembly,_chromosome:_1	AUGUSTUS	CDS	102718727	102718755	0.77	+	0	ID=g3652.t1.CDS1;Parent=g3652.t1;
OZ010652.1_Phania_funesta_genome_assembly,_chromosome:_1	AUGUSTUS	exon	102718727	102718755	.	+	.	ID=g3652.t1.exon1;Parent=g3652.t1;
OZ010652.1_Phania_funesta_genome_assembly,_chromosome:_1	AUGUSTUS	intron	102718756	102719195	0.77	+	.	ID=g3652.t1.intron1;Parent=g3652.t1;
OZ010652.1_Phania_funesta_genome_assembly,_chromosome:_1	AUGUSTUS	CDS	102719196	102720363	1	+	1	ID=g3652.t1.CDS2;Parent=g3652.t1;
OZ010652.1_Phania_funesta_genome_assembly,_chromosome:_1	AUGUSTUS	exon	102719196	102720363	.	+	.	ID=g3652.t1.exon2;Parent=g3652.t1;
OZ010652.1_Phania_funesta_genome_assembly,_chromosome:_1	AUGUSTUS	stop_codon	102720361	102720363	.	+	0	ID=g3652.t1.stop1;Parent=g3652.t1;
OZ010652.1_Phania_funesta_genome_assembly,_chromosome:_1	AUGUSTUS	gene	102976433	102984169	.	-	.	ID=g3653;
OZ010652.1_Phania_funesta_genome_assembly,_chromosome:_1	AUGUSTUS	mRNA	102976433	102984169	0.58	-	.	ID=g3653.t1;Parent=g3653;
OZ010652.1_Phania_funesta_genome_assembly,_chromosome:_1	AUGUSTUS	stop_codon	102976433	102976435	.	-	0	ID=g3653.t1.stop1;Parent=g3653.t1;
OZ010652.1_Phania_funesta_genome_assembly,_chromosome:_1	AUGUSTUS	CDS	102976433	102978272	0.86	-	1	ID=g3653.t1.CDS1;Parent=g3653.t1;
OZ010652.1_Phania_funesta_genome_assembly,_chromosome:_1	AUGUSTUS	exon	102976433	102978272	.	-	.	ID=g3653.t1.exon1;Parent=g3653.t1;
OZ010652.1_Phania_funesta_genome_assembly,_chromosome:_1	AUGUSTUS	intron	102978273	102983940	0.58	-	.	ID=g3653.t1.intron1;Parent=g3653.t1;
OZ010652.1_Phania_funesta_genome_assembly,_chromosome:_1	AUGUSTUS	CDS	102983941	102984066	0.58	-	1	ID=g3653.t1.CDS2;Parent=g3653.t1;
OZ010652.1_Phania_funesta_genome_assembly,_chromosome:_1	AUGUSTUS	exon	102983941	102984066	.	-	.	ID=g3653.t1.exon2;Parent=g3653.t1;
OZ010652.1_Phania_funesta_genome_assembly,_chromosome:_1	AUGUSTUS	intron	102984067	102984134	0.59	-	.	ID=g3653.t1.intron2;Parent=g3653.t1;
OZ010652.1_Phania_funesta_genome_assembly,_chromosome:_1	AUGUSTUS	CDS	102984135	102984169	0.61	-	0	ID=g3653.t1.CDS3;Parent=g3653.t1;
OZ010652.1_Phania_funesta_genome_assembly,_chromosome:_1	AUGUSTUS	exon	102984135	102984169	.	-	.	ID=g3653.t1.exon3;Parent=g3653.t1;
OZ010652.1_Phania_funesta_genome_assembly,_chromosome:_1	AUGUSTUS	start_codon	102984167	102984169	.	-	0	ID=g3653.t1.start1;Parent=g3653.t1;
OZ010652.1_Phania_funesta_genome_assembly,_chromosome:_1	AUGUSTUS	gene	103028830	103034691	.	+	.	ID=g3654;
OZ010652.1_Phania_funesta_genome_assembly,_chromosome:_1	AUGUSTUS	mRNA	103028830	103034691	1	+	.	ID=g3654.t1;Parent=g3654;
OZ010652.1_Phania_funesta_genome_assembly,_chromosome:_1	AUGUSTUS	start_codon	103028830	103028832	.	+	0	ID=g3654.t1.start1;Parent=g3654.t1;
OZ010652.1_Phania_funesta_genome_assembly,_chromosome:_1	AUGUSTUS	CDS	103028830	103029479	1	+	0	ID=g3654.t1.CDS1;Parent=g3654.t1;
OZ010652.1_Phania_funesta_genome_assembly,_chromosome:_1	AUGUSTUS	exon	103028830	103029479	.	+	.	ID=g3654.t1.exon1;Parent=g3654.t1;
OZ010652.1_Phania_funesta_genome_assembly,_chromosome:_1	AUGUSTUS	intron	103029480	103029531	1	+	.	ID=g3654.t1.intron1;Parent=g3654.t1;
OZ010652.1_Phania_funesta_genome_assembly,_chromosome:_1	AUGUSTUS	CDS	103029532	103029911	1	+	1	ID=g3654.t1.CDS2;Parent=g3654.t1;
OZ010652.1_Phania_funesta_genome_assembly,_chromosome:_1	AUGUSTUS	exon	103029532	103029911	.	+	.	ID=g3654.t1.exon2;Parent=g3654.t1;
OZ010652.1_Phania_funesta_genome_assembly,_chromosome:_1	AUGUSTUS	intron	103029912	103034227	1	+	.	ID=g3654.t1.intron2;Parent=g3654.t1;
OZ010652.1_Phania_funesta_genome_assembly,_chromosome:_1	AUGUSTUS	CDS	103034228	103034691	1	+	2	ID=g3654.t1.CDS3;Parent=g3654.t1;
OZ010652.1_Phania_funesta_genome_assembly,_chromosome:_1	AUGUSTUS	exon	103034228	103034691	.	+	.	ID=g3654.t1.exon3;Parent=g3654.t1;
OZ010652.1_Phania_funesta_genome_assembly,_chromosome:_1	AUGUSTUS	stop_codon	103034689	103034691	.	+	0	ID=g3654.t1.stop1;Parent=g3654.t1;
OZ010652.1_Phania_funesta_genome_assembly,_chromosome:_1	AUGUSTUS	gene	103037632	103041962	.	-	.	ID=g3655;
OZ010652.1_Phania_funesta_genome_assembly,_chromosome:_1	AUGUSTUS	mRNA	103037632	103041962	1	-	.	ID=g3655.t1;Parent=g3655;
OZ010652.1_Phania_funesta_genome_assembly,_chromosome:_1	AUGUSTUS	stop_codon	103037632	103037634	.	-	0	ID=g3655.t1.stop1;Parent=g3655.t1;
OZ010652.1_Phania_funesta_genome_assembly,_chromosome:_1	AUGUSTUS	CDS	103037632	103037939	1	-	2	ID=g3655.t1.CDS1;Parent=g3655.t1;
OZ010652.1_Phania_funesta_genome_assembly,_chromosome:_1	AUGUSTUS	exon	103037632	103037939	.	-	.	ID=g3655.t1.exon1;Parent=g3655.t1;
OZ010652.1_Phania_funesta_genome_assembly,_chromosome:_1	AUGUSTUS	intron	103037940	103041401	1	-	.	ID=g3655.t1.intron1;Parent=g3655.t1;
OZ010652.1_Phania_funesta_genome_assembly,_chromosome:_1	AUGUSTUS	CDS	103041402	103041535	1	-	1	ID=g3655.t1.CDS2;Parent=g3655.t1;
OZ010652.1_Phania_funesta_genome_assembly,_chromosome:_1	AUGUSTUS	exon	103041402	103041535	.	-	.	ID=g3655.t1.exon2;Parent=g3655.t1;
OZ010652.1_Phania_funesta_genome_assembly,_chromosome:_1	AUGUSTUS	intron	103041536	103041599	1	-	.	ID=g3655.t1.intron2;Parent=g3655.t1;
OZ010652.1_Phania_funesta_genome_assembly,_chromosome:_1	AUGUSTUS	CDS	103041600	103041834	1	-	2	ID=g3655.t1.CDS3;Parent=g3655.t1;
OZ010652.1_Phania_funesta_genome_assembly,_chromosome:_1	AUGUSTUS	exon	103041600	103041834	.	-	.	ID=g3655.t1.exon3;Parent=g3655.t1;
OZ010652.1_Phania_funesta_genome_assembly,_chromosome:_1	AUGUSTUS	intron	103041835	103041901	1	-	.	ID=g3655.t1.intron3;Parent=g3655.t1;
OZ010652.1_Phania_funesta_genome_assembly,_chromosome:_1	AUGUSTUS	CDS	103041902	103041962	1	-	0	ID=g3655.t1.CDS4;Parent=g3655.t1;
OZ010652.1_Phania_funesta_genome_assembly,_chromosome:_1	AUGUSTUS	exon	103041902	103041962	.	-	.	ID=g3655.t1.exon4;Parent=g3655.t1;
OZ010652.1_Phania_funesta_genome_assembly,_chromosome:_1	AUGUSTUS	start_codon	103041960	103041962	.	-	0	ID=g3655.t1.start1;Parent=g3655.t1;
OZ010652.1_Phania_funesta_genome_assembly,_chromosome:_1	AUGUSTUS	gene	103046926	103049243	.	-	.	ID=g3656;
OZ010652.1_Phania_funesta_genome_assembly,_chromosome:_1	AUGUSTUS	mRNA	103046926	103049243	1	-	.	ID=g3656.t1;Parent=g3656;
OZ010652.1_Phania_funesta_genome_assembly,_chromosome:_1	AUGUSTUS	stop_codon	103046926	103046928	.	-	0	ID=g3656.t1.stop1;Parent=g3656.t1;
OZ010652.1_Phania_funesta_genome_assembly,_chromosome:_1	AUGUSTUS	CDS	103046926	103047227	1	-	2	ID=g3656.t1.CDS1;Parent=g3656.t1;
OZ010652.1_Phania_funesta_genome_assembly,_chromosome:_1	AUGUSTUS	exon	103046926	103047227	.	-	.	ID=g3656.t1.exon1;Parent=g3656.t1;
OZ010652.1_Phania_funesta_genome_assembly,_chromosome:_1	AUGUSTUS	intron	103047228	103047283	1	-	.	ID=g3656.t1.intron1;Parent=g3656.t1;
OZ010652.1_Phania_funesta_genome_assembly,_chromosome:_1	AUGUSTUS	CDS	103047284	103047423	1	-	1	ID=g3656.t1.CDS2;Parent=g3656.t1;
OZ010652.1_Phania_funesta_genome_assembly,_chromosome:_1	AUGUSTUS	exon	103047284	103047423	.	-	.	ID=g3656.t1.exon2;Parent=g3656.t1;
OZ010652.1_Phania_funesta_genome_assembly,_chromosome:_1	AUGUSTUS	intron	103047424	103047478	1	-	.	ID=g3656.t1.intron2;Parent=g3656.t1;
OZ010652.1_Phania_funesta_genome_assembly,_chromosome:_1	AUGUSTUS	CDS	103047479	103047629	1	-	2	ID=g3656.t1.CDS3;Parent=g3656.t1;
OZ010652.1_Phania_funesta_genome_assembly,_chromosome:_1	AUGUSTUS	exon	103047479	103047629	.	-	.	ID=g3656.t1.exon3;Parent=g3656.t1;
OZ010652.1_Phania_funesta_genome_assembly,_chromosome:_1	AUGUSTUS	intron	103047630	103049016	1	-	.	ID=g3656.t1.intron3;Parent=g3656.t1;
OZ010652.1_Phania_funesta_genome_assembly,_chromosome:_1	AUGUSTUS	CDS	103049017	103049100	1	-	2	ID=g3656.t1.CDS4;Parent=g3656.t1;
OZ010652.1_Phania_funesta_genome_assembly,_chromosome:_1	AUGUSTUS	exon	103049017	103049100	.	-	.	ID=g3656.t1.exon4;Parent=g3656.t1;
OZ010652.1_Phania_funesta_genome_assembly,_chromosome:_1	AUGUSTUS	intron	103049101	103049185	1	-	.	ID=g3656.t1.intron4;Parent=g3656.t1;
OZ010652.1_Phania_funesta_genome_assembly,_chromosome:_1	AUGUSTUS	CDS	103049186	103049243	1	-	0	ID=g3656.t1.CDS5;Parent=g3656.t1;
OZ010652.1_Phania_funesta_genome_assembly,_chromosome:_1	AUGUSTUS	exon	103049186	103049243	.	-	.	ID=g3656.t1.exon5;Parent=g3656.t1;
OZ010652.1_Phania_funesta_genome_assembly,_chromosome:_1	AUGUSTUS	start_codon	103049241	103049243	.	-	0	ID=g3656.t1.start1;Parent=g3656.t1;
OZ010652.1_Phania_funesta_genome_assembly,_chromosome:_1	AUGUSTUS	gene	103057963	103059735	.	-	.	ID=g3657;
OZ010652.1_Phania_funesta_genome_assembly,_chromosome:_1	AUGUSTUS	mRNA	103057963	103059735	0.49	-	.	ID=g3657.t1;Parent=g3657;
OZ010652.1_Phania_funesta_genome_assembly,_chromosome:_1	AUGUSTUS	stop_codon	103057963	103057965	.	-	0	ID=g3657.t1.stop1;Parent=g3657.t1;
OZ010652.1_Phania_funesta_genome_assembly,_chromosome:_1	AUGUSTUS	CDS	103057963	103058264	1	-	2	ID=g3657.t1.CDS1;Parent=g3657.t1;
OZ010652.1_Phania_funesta_genome_assembly,_chromosome:_1	AUGUSTUS	exon	103057963	103058264	.	-	.	ID=g3657.t1.exon1;Parent=g3657.t1;
OZ010652.1_Phania_funesta_genome_assembly,_chromosome:_1	AUGUSTUS	intron	103058265	103058330	1	-	.	ID=g3657.t1.intron1;Parent=g3657.t1;
OZ010652.1_Phania_funesta_genome_assembly,_chromosome:_1	AUGUSTUS	CDS	103058331	103058470	1	-	1	ID=g3657.t1.CDS2;Parent=g3657.t1;
OZ010652.1_Phania_funesta_genome_assembly,_chromosome:_1	AUGUSTUS	exon	103058331	103058470	.	-	.	ID=g3657.t1.exon2;Parent=g3657.t1;
OZ010652.1_Phania_funesta_genome_assembly,_chromosome:_1	AUGUSTUS	intron	103058471	103058665	1	-	.	ID=g3657.t1.intron2;Parent=g3657.t1;
OZ010652.1_Phania_funesta_genome_assembly,_chromosome:_1	AUGUSTUS	CDS	103058666	103058900	1	-	2	ID=g3657.t1.CDS3;Parent=g3657.t1;
OZ010652.1_Phania_funesta_genome_assembly,_chromosome:_1	AUGUSTUS	exon	103058666	103058900	.	-	.	ID=g3657.t1.exon3;Parent=g3657.t1;
OZ010652.1_Phania_funesta_genome_assembly,_chromosome:_1	AUGUSTUS	intron	103058901	103059644	0.5	-	.	ID=g3657.t1.intron3;Parent=g3657.t1;
OZ010652.1_Phania_funesta_genome_assembly,_chromosome:_1	AUGUSTUS	CDS	103059645	103059735	0.49	-	0	ID=g3657.t1.CDS4;Parent=g3657.t1;
OZ010652.1_Phania_funesta_genome_assembly,_chromosome:_1	AUGUSTUS	exon	103059645	103059735	.	-	.	ID=g3657.t1.exon4;Parent=g3657.t1;
OZ010652.1_Phania_funesta_genome_assembly,_chromosome:_1	AUGUSTUS	start_codon	103059733	103059735	.	-	0	ID=g3657.t1.start1;Parent=g3657.t1;
OZ010652.1_Phania_funesta_genome_assembly,_chromosome:_1	GeneMark.hmm3	mRNA	103057963	103058832	.	-	.	ID=g3657.t2;Parent=g3657;
OZ010652.1_Phania_funesta_genome_assembly,_chromosome:_1	GeneMark.hmm3	stop_codon	103057963	103057965	.	-	0	ID=g3657.t2.stop1;Parent=g3657.t2;
OZ010652.1_Phania_funesta_genome_assembly,_chromosome:_1	GeneMark.hmm3	CDS	103057963	103058264	.	-	2	ID=g3657.t2.CDS1;Parent=g3657.t2;
OZ010652.1_Phania_funesta_genome_assembly,_chromosome:_1	GeneMark.hmm3	exon	103057963	103058264	0	-	.	ID=g3657.t2.exon1;Parent=g3657.t2;
OZ010652.1_Phania_funesta_genome_assembly,_chromosome:_1	GeneMark.hmm3	intron	103058265	103058330	.	-	1	ID=g3657.t2.intron1;Parent=g3657.t2;
OZ010652.1_Phania_funesta_genome_assembly,_chromosome:_1	GeneMark.hmm3	CDS	103058331	103058470	.	-	1	ID=g3657.t2.CDS2;Parent=g3657.t2;
OZ010652.1_Phania_funesta_genome_assembly,_chromosome:_1	GeneMark.hmm3	exon	103058331	103058470	0	-	.	ID=g3657.t2.exon2;Parent=g3657.t2;
OZ010652.1_Phania_funesta_genome_assembly,_chromosome:_1	GeneMark.hmm3	intron	103058471	103058665	.	-	0	ID=g3657.t2.intron2;Parent=g3657.t2;
OZ010652.1_Phania_funesta_genome_assembly,_chromosome:_1	GeneMark.hmm3	CDS	103058666	103058832	.	-	0	ID=g3657.t2.CDS3;Parent=g3657.t2;
OZ010652.1_Phania_funesta_genome_assembly,_chromosome:_1	GeneMark.hmm3	exon	103058666	103058832	0	-	.	ID=g3657.t2.exon3;Parent=g3657.t2;
OZ010652.1_Phania_funesta_genome_assembly,_chromosome:_1	GeneMark.hmm3	start_codon	103058830	103058832	.	-	0	ID=g3657.t2.start1;Parent=g3657.t2;
OZ010652.1_Phania_funesta_genome_assembly,_chromosome:_1	AUGUSTUS	gene	103076985	103081872	.	-	.	ID=g3658;
OZ010652.1_Phania_funesta_genome_assembly,_chromosome:_1	AUGUSTUS	mRNA	103076985	103081872	1	-	.	ID=g3658.t1;Parent=g3658;
OZ010652.1_Phania_funesta_genome_assembly,_chromosome:_1	AUGUSTUS	stop_codon	103076985	103076987	.	-	0	ID=g3658.t1.stop1;Parent=g3658.t1;
OZ010652.1_Phania_funesta_genome_assembly,_chromosome:_1	AUGUSTUS	CDS	103076985	103077286	1	-	2	ID=g3658.t1.CDS1;Parent=g3658.t1;
OZ010652.1_Phania_funesta_genome_assembly,_chromosome:_1	AUGUSTUS	exon	103076985	103077286	.	-	.	ID=g3658.t1.exon1;Parent=g3658.t1;
OZ010652.1_Phania_funesta_genome_assembly,_chromosome:_1	AUGUSTUS	intron	103077287	103077352	1	-	.	ID=g3658.t1.intron1;Parent=g3658.t1;
OZ010652.1_Phania_funesta_genome_assembly,_chromosome:_1	AUGUSTUS	CDS	103077353	103077492	1	-	1	ID=g3658.t1.CDS2;Parent=g3658.t1;
OZ010652.1_Phania_funesta_genome_assembly,_chromosome:_1	AUGUSTUS	exon	103077353	103077492	.	-	.	ID=g3658.t1.exon2;Parent=g3658.t1;
OZ010652.1_Phania_funesta_genome_assembly,_chromosome:_1	AUGUSTUS	intron	103077493	103077705	1	-	.	ID=g3658.t1.intron2;Parent=g3658.t1;
OZ010652.1_Phania_funesta_genome_assembly,_chromosome:_1	AUGUSTUS	CDS	103077706	103077940	1	-	2	ID=g3658.t1.CDS3;Parent=g3658.t1;
OZ010652.1_Phania_funesta_genome_assembly,_chromosome:_1	AUGUSTUS	exon	103077706	103077940	.	-	.	ID=g3658.t1.exon3;Parent=g3658.t1;
OZ010652.1_Phania_funesta_genome_assembly,_chromosome:_1	AUGUSTUS	intron	103077941	103081805	1	-	.	ID=g3658.t1.intron3;Parent=g3658.t1;
OZ010652.1_Phania_funesta_genome_assembly,_chromosome:_1	AUGUSTUS	CDS	103081806	103081872	1	-	0	ID=g3658.t1.CDS4;Parent=g3658.t1;
OZ010652.1_Phania_funesta_genome_assembly,_chromosome:_1	AUGUSTUS	exon	103081806	103081872	.	-	.	ID=g3658.t1.exon4;Parent=g3658.t1;
OZ010652.1_Phania_funesta_genome_assembly,_chromosome:_1	AUGUSTUS	start_codon	103081870	103081872	.	-	0	ID=g3658.t1.start1;Parent=g3658.t1;
OZ010652.1_Phania_funesta_genome_assembly,_chromosome:_1	AUGUSTUS	gene	103087539	103088105	.	+	.	ID=g3659;
OZ010652.1_Phania_funesta_genome_assembly,_chromosome:_1	AUGUSTUS	mRNA	103087539	103088105	1	+	.	ID=g3659.t1;Parent=g3659;
OZ010652.1_Phania_funesta_genome_assembly,_chromosome:_1	AUGUSTUS	start_codon	103087539	103087541	.	+	0	ID=g3659.t1.start1;Parent=g3659.t1;
OZ010652.1_Phania_funesta_genome_assembly,_chromosome:_1	AUGUSTUS	CDS	103087539	103088105	1	+	0	ID=g3659.t1.CDS1;Parent=g3659.t1;
OZ010652.1_Phania_funesta_genome_assembly,_chromosome:_1	AUGUSTUS	exon	103087539	103088105	.	+	.	ID=g3659.t1.exon1;Parent=g3659.t1;
OZ010652.1_Phania_funesta_genome_assembly,_chromosome:_1	AUGUSTUS	stop_codon	103088103	103088105	.	+	0	ID=g3659.t1.stop1;Parent=g3659.t1;
OZ010652.1_Phania_funesta_genome_assembly,_chromosome:_1	AUGUSTUS	gene	103088179	103088598	.	+	.	ID=g3660;
OZ010652.1_Phania_funesta_genome_assembly,_chromosome:_1	AUGUSTUS	mRNA	103088179	103088598	1	+	.	ID=g3660.t1;Parent=g3660;
OZ010652.1_Phania_funesta_genome_assembly,_chromosome:_1	AUGUSTUS	start_codon	103088179	103088181	.	+	0	ID=g3660.t1.start1;Parent=g3660.t1;
OZ010652.1_Phania_funesta_genome_assembly,_chromosome:_1	AUGUSTUS	CDS	103088179	103088598	1	+	0	ID=g3660.t1.CDS1;Parent=g3660.t1;
OZ010652.1_Phania_funesta_genome_assembly,_chromosome:_1	AUGUSTUS	exon	103088179	103088598	.	+	.	ID=g3660.t1.exon1;Parent=g3660.t1;
OZ010652.1_Phania_funesta_genome_assembly,_chromosome:_1	AUGUSTUS	stop_codon	103088596	103088598	.	+	0	ID=g3660.t1.stop1;Parent=g3660.t1;
OZ010652.1_Phania_funesta_genome_assembly,_chromosome:_1	AUGUSTUS	gene	103088679	103090405	.	+	.	ID=g3661;
OZ010652.1_Phania_funesta_genome_assembly,_chromosome:_1	AUGUSTUS	mRNA	103088679	103090405	0.34	+	.	ID=g3661.t1;Parent=g3661;
OZ010652.1_Phania_funesta_genome_assembly,_chromosome:_1	AUGUSTUS	start_codon	103088679	103088681	.	+	0	ID=g3661.t1.start1;Parent=g3661.t1;
OZ010652.1_Phania_funesta_genome_assembly,_chromosome:_1	AUGUSTUS	CDS	103088679	103089402	0.39	+	0	ID=g3661.t1.CDS1;Parent=g3661.t1;
OZ010652.1_Phania_funesta_genome_assembly,_chromosome:_1	AUGUSTUS	exon	103088679	103089402	.	+	.	ID=g3661.t1.exon1;Parent=g3661.t1;
OZ010652.1_Phania_funesta_genome_assembly,_chromosome:_1	AUGUSTUS	intron	103089403	103089998	0.38	+	.	ID=g3661.t1.intron1;Parent=g3661.t1;
OZ010652.1_Phania_funesta_genome_assembly,_chromosome:_1	AUGUSTUS	CDS	103089999	103090405	0.37	+	2	ID=g3661.t1.CDS2;Parent=g3661.t1;
OZ010652.1_Phania_funesta_genome_assembly,_chromosome:_1	AUGUSTUS	exon	103089999	103090405	.	+	.	ID=g3661.t1.exon2;Parent=g3661.t1;
OZ010652.1_Phania_funesta_genome_assembly,_chromosome:_1	AUGUSTUS	stop_codon	103090403	103090405	.	+	0	ID=g3661.t1.stop1;Parent=g3661.t1;
OZ010652.1_Phania_funesta_genome_assembly,_chromosome:_1	AUGUSTUS	gene	103091979	103095009	.	-	.	ID=g3662;
OZ010652.1_Phania_funesta_genome_assembly,_chromosome:_1	AUGUSTUS	mRNA	103091979	103095009	1	-	.	ID=g3662.t1;Parent=g3662;
OZ010652.1_Phania_funesta_genome_assembly,_chromosome:_1	AUGUSTUS	stop_codon	103091979	103091981	.	-	0	ID=g3662.t1.stop1;Parent=g3662.t1;
OZ010652.1_Phania_funesta_genome_assembly,_chromosome:_1	AUGUSTUS	CDS	103091979	103092280	1	-	2	ID=g3662.t1.CDS1;Parent=g3662.t1;
OZ010652.1_Phania_funesta_genome_assembly,_chromosome:_1	AUGUSTUS	exon	103091979	103092280	.	-	.	ID=g3662.t1.exon1;Parent=g3662.t1;
OZ010652.1_Phania_funesta_genome_assembly,_chromosome:_1	AUGUSTUS	intron	103092281	103092346	1	-	.	ID=g3662.t1.intron1;Parent=g3662.t1;
OZ010652.1_Phania_funesta_genome_assembly,_chromosome:_1	AUGUSTUS	CDS	103092347	103092486	1	-	1	ID=g3662.t1.CDS2;Parent=g3662.t1;
OZ010652.1_Phania_funesta_genome_assembly,_chromosome:_1	AUGUSTUS	exon	103092347	103092486	.	-	.	ID=g3662.t1.exon2;Parent=g3662.t1;
OZ010652.1_Phania_funesta_genome_assembly,_chromosome:_1	AUGUSTUS	intron	103092487	103092717	1	-	.	ID=g3662.t1.intron2;Parent=g3662.t1;
OZ010652.1_Phania_funesta_genome_assembly,_chromosome:_1	AUGUSTUS	CDS	103092718	103092952	1	-	2	ID=g3662.t1.CDS3;Parent=g3662.t1;
OZ010652.1_Phania_funesta_genome_assembly,_chromosome:_1	AUGUSTUS	exon	103092718	103092952	.	-	.	ID=g3662.t1.exon3;Parent=g3662.t1;
OZ010652.1_Phania_funesta_genome_assembly,_chromosome:_1	AUGUSTUS	intron	103092953	103094939	1	-	.	ID=g3662.t1.intron3;Parent=g3662.t1;
OZ010652.1_Phania_funesta_genome_assembly,_chromosome:_1	AUGUSTUS	CDS	103094940	103095009	1	-	0	ID=g3662.t1.CDS4;Parent=g3662.t1;
OZ010652.1_Phania_funesta_genome_assembly,_chromosome:_1	AUGUSTUS	exon	103094940	103095009	.	-	.	ID=g3662.t1.exon4;Parent=g3662.t1;
OZ010652.1_Phania_funesta_genome_assembly,_chromosome:_1	AUGUSTUS	start_codon	103095007	103095009	.	-	0	ID=g3662.t1.start1;Parent=g3662.t1;
OZ010652.1_Phania_funesta_genome_assembly,_chromosome:_1	AUGUSTUS	gene	103103944	103105540	.	-	.	ID=g3663;
OZ010652.1_Phania_funesta_genome_assembly,_chromosome:_1	AUGUSTUS	mRNA	103103944	103105540	1	-	.	ID=g3663.t1;Parent=g3663;
OZ010652.1_Phania_funesta_genome_assembly,_chromosome:_1	AUGUSTUS	stop_codon	103103944	103103946	.	-	0	ID=g3663.t1.stop1;Parent=g3663.t1;
OZ010652.1_Phania_funesta_genome_assembly,_chromosome:_1	AUGUSTUS	CDS	103103944	103104245	1	-	2	ID=g3663.t1.CDS1;Parent=g3663.t1;
OZ010652.1_Phania_funesta_genome_assembly,_chromosome:_1	AUGUSTUS	exon	103103944	103104245	.	-	.	ID=g3663.t1.exon1;Parent=g3663.t1;
OZ010652.1_Phania_funesta_genome_assembly,_chromosome:_1	AUGUSTUS	intron	103104246	103104312	1	-	.	ID=g3663.t1.intron1;Parent=g3663.t1;
OZ010652.1_Phania_funesta_genome_assembly,_chromosome:_1	AUGUSTUS	CDS	103104313	103104452	1	-	1	ID=g3663.t1.CDS2;Parent=g3663.t1;
OZ010652.1_Phania_funesta_genome_assembly,_chromosome:_1	AUGUSTUS	exon	103104313	103104452	.	-	.	ID=g3663.t1.exon2;Parent=g3663.t1;
OZ010652.1_Phania_funesta_genome_assembly,_chromosome:_1	AUGUSTUS	intron	103104453	103104688	1	-	.	ID=g3663.t1.intron2;Parent=g3663.t1;
OZ010652.1_Phania_funesta_genome_assembly,_chromosome:_1	AUGUSTUS	CDS	103104689	103104923	1	-	2	ID=g3663.t1.CDS3;Parent=g3663.t1;
OZ010652.1_Phania_funesta_genome_assembly,_chromosome:_1	AUGUSTUS	exon	103104689	103104923	.	-	.	ID=g3663.t1.exon3;Parent=g3663.t1;
OZ010652.1_Phania_funesta_genome_assembly,_chromosome:_1	AUGUSTUS	intron	103104924	103105473	1	-	.	ID=g3663.t1.intron3;Parent=g3663.t1;
OZ010652.1_Phania_funesta_genome_assembly,_chromosome:_1	AUGUSTUS	CDS	103105474	103105540	1	-	0	ID=g3663.t1.CDS4;Parent=g3663.t1;
OZ010652.1_Phania_funesta_genome_assembly,_chromosome:_1	AUGUSTUS	exon	103105474	103105540	.	-	.	ID=g3663.t1.exon4;Parent=g3663.t1;
OZ010652.1_Phania_funesta_genome_assembly,_chromosome:_1	AUGUSTUS	start_codon	103105538	103105540	.	-	0	ID=g3663.t1.start1;Parent=g3663.t1;
OZ010652.1_Phania_funesta_genome_assembly,_chromosome:_1	AUGUSTUS	gene	103125911	103130431	.	-	.	ID=g3664;
OZ010652.1_Phania_funesta_genome_assembly,_chromosome:_1	AUGUSTUS	mRNA	103125911	103130431	1	-	.	ID=g3664.t1;Parent=g3664;
OZ010652.1_Phania_funesta_genome_assembly,_chromosome:_1	AUGUSTUS	stop_codon	103125911	103125913	.	-	0	ID=g3664.t1.stop1;Parent=g3664.t1;
OZ010652.1_Phania_funesta_genome_assembly,_chromosome:_1	AUGUSTUS	CDS	103125911	103126118	1	-	1	ID=g3664.t1.CDS1;Parent=g3664.t1;
OZ010652.1_Phania_funesta_genome_assembly,_chromosome:_1	AUGUSTUS	exon	103125911	103126118	.	-	.	ID=g3664.t1.exon1;Parent=g3664.t1;
OZ010652.1_Phania_funesta_genome_assembly,_chromosome:_1	AUGUSTUS	intron	103126119	103126184	1	-	.	ID=g3664.t1.intron1;Parent=g3664.t1;
OZ010652.1_Phania_funesta_genome_assembly,_chromosome:_1	AUGUSTUS	CDS	103126185	103126430	1	-	1	ID=g3664.t1.CDS2;Parent=g3664.t1;
OZ010652.1_Phania_funesta_genome_assembly,_chromosome:_1	AUGUSTUS	exon	103126185	103126430	.	-	.	ID=g3664.t1.exon2;Parent=g3664.t1;
OZ010652.1_Phania_funesta_genome_assembly,_chromosome:_1	AUGUSTUS	intron	103126431	103127562	1	-	.	ID=g3664.t1.intron2;Parent=g3664.t1;
OZ010652.1_Phania_funesta_genome_assembly,_chromosome:_1	AUGUSTUS	CDS	103127563	103127800	1	-	2	ID=g3664.t1.CDS3;Parent=g3664.t1;
OZ010652.1_Phania_funesta_genome_assembly,_chromosome:_1	AUGUSTUS	exon	103127563	103127800	.	-	.	ID=g3664.t1.exon3;Parent=g3664.t1;
OZ010652.1_Phania_funesta_genome_assembly,_chromosome:_1	AUGUSTUS	intron	103127801	103130340	1	-	.	ID=g3664.t1.intron3;Parent=g3664.t1;
OZ010652.1_Phania_funesta_genome_assembly,_chromosome:_1	AUGUSTUS	CDS	103130341	103130431	1	-	0	ID=g3664.t1.CDS4;Parent=g3664.t1;
OZ010652.1_Phania_funesta_genome_assembly,_chromosome:_1	AUGUSTUS	exon	103130341	103130431	.	-	.	ID=g3664.t1.exon4;Parent=g3664.t1;
OZ010652.1_Phania_funesta_genome_assembly,_chromosome:_1	AUGUSTUS	start_codon	103130429	103130431	.	-	0	ID=g3664.t1.start1;Parent=g3664.t1;
OZ010652.1_Phania_funesta_genome_assembly,_chromosome:_1	AUGUSTUS	gene	103157029	103182262	.	-	.	ID=g3665;
OZ010652.1_Phania_funesta_genome_assembly,_chromosome:_1	AUGUSTUS	mRNA	103157029	103182262	0.98	-	.	ID=g3665.t1;Parent=g3665;
OZ010652.1_Phania_funesta_genome_assembly,_chromosome:_1	AUGUSTUS	stop_codon	103157029	103157031	.	-	0	ID=g3665.t1.stop1;Parent=g3665.t1;
OZ010652.1_Phania_funesta_genome_assembly,_chromosome:_1	AUGUSTUS	CDS	103157029	103157190	1	-	0	ID=g3665.t1.CDS1;Parent=g3665.t1;
OZ010652.1_Phania_funesta_genome_assembly,_chromosome:_1	AUGUSTUS	exon	103157029	103157190	.	-	.	ID=g3665.t1.exon1;Parent=g3665.t1;
OZ010652.1_Phania_funesta_genome_assembly,_chromosome:_1	AUGUSTUS	intron	103157191	103157827	1	-	.	ID=g3665.t1.intron1;Parent=g3665.t1;
OZ010652.1_Phania_funesta_genome_assembly,_chromosome:_1	AUGUSTUS	CDS	103157828	103157960	1	-	1	ID=g3665.t1.CDS2;Parent=g3665.t1;
OZ010652.1_Phania_funesta_genome_assembly,_chromosome:_1	AUGUSTUS	exon	103157828	103157960	.	-	.	ID=g3665.t1.exon2;Parent=g3665.t1;
OZ010652.1_Phania_funesta_genome_assembly,_chromosome:_1	AUGUSTUS	intron	103157961	103163410	1	-	.	ID=g3665.t1.intron2;Parent=g3665.t1;
OZ010652.1_Phania_funesta_genome_assembly,_chromosome:_1	AUGUSTUS	CDS	103163411	103163559	1	-	0	ID=g3665.t1.CDS3;Parent=g3665.t1;
OZ010652.1_Phania_funesta_genome_assembly,_chromosome:_1	AUGUSTUS	exon	103163411	103163559	.	-	.	ID=g3665.t1.exon3;Parent=g3665.t1;
OZ010652.1_Phania_funesta_genome_assembly,_chromosome:_1	AUGUSTUS	intron	103163560	103163651	1	-	.	ID=g3665.t1.intron3;Parent=g3665.t1;
OZ010652.1_Phania_funesta_genome_assembly,_chromosome:_1	AUGUSTUS	CDS	103163652	103164653	1	-	0	ID=g3665.t1.CDS4;Parent=g3665.t1;
OZ010652.1_Phania_funesta_genome_assembly,_chromosome:_1	AUGUSTUS	exon	103163652	103164653	.	-	.	ID=g3665.t1.exon4;Parent=g3665.t1;
OZ010652.1_Phania_funesta_genome_assembly,_chromosome:_1	AUGUSTUS	intron	103164654	103164716	1	-	.	ID=g3665.t1.intron4;Parent=g3665.t1;
OZ010652.1_Phania_funesta_genome_assembly,_chromosome:_1	AUGUSTUS	CDS	103164717	103165131	1	-	1	ID=g3665.t1.CDS5;Parent=g3665.t1;
OZ010652.1_Phania_funesta_genome_assembly,_chromosome:_1	AUGUSTUS	exon	103164717	103165131	.	-	.	ID=g3665.t1.exon5;Parent=g3665.t1;
OZ010652.1_Phania_funesta_genome_assembly,_chromosome:_1	AUGUSTUS	intron	103165132	103165196	1	-	.	ID=g3665.t1.intron5;Parent=g3665.t1;
OZ010652.1_Phania_funesta_genome_assembly,_chromosome:_1	AUGUSTUS	CDS	103165197	103165513	1	-	0	ID=g3665.t1.CDS6;Parent=g3665.t1;
OZ010652.1_Phania_funesta_genome_assembly,_chromosome:_1	AUGUSTUS	exon	103165197	103165513	.	-	.	ID=g3665.t1.exon6;Parent=g3665.t1;
OZ010652.1_Phania_funesta_genome_assembly,_chromosome:_1	AUGUSTUS	intron	103165514	103165588	1	-	.	ID=g3665.t1.intron6;Parent=g3665.t1;
OZ010652.1_Phania_funesta_genome_assembly,_chromosome:_1	AUGUSTUS	CDS	103165589	103165759	1	-	0	ID=g3665.t1.CDS7;Parent=g3665.t1;
OZ010652.1_Phania_funesta_genome_assembly,_chromosome:_1	AUGUSTUS	exon	103165589	103165759	.	-	.	ID=g3665.t1.exon7;Parent=g3665.t1;
OZ010652.1_Phania_funesta_genome_assembly,_chromosome:_1	AUGUSTUS	intron	103165760	103165829	1	-	.	ID=g3665.t1.intron7;Parent=g3665.t1;
OZ010652.1_Phania_funesta_genome_assembly,_chromosome:_1	AUGUSTUS	CDS	103165830	103165970	1	-	0	ID=g3665.t1.CDS8;Parent=g3665.t1;
OZ010652.1_Phania_funesta_genome_assembly,_chromosome:_1	AUGUSTUS	exon	103165830	103165970	.	-	.	ID=g3665.t1.exon8;Parent=g3665.t1;
OZ010652.1_Phania_funesta_genome_assembly,_chromosome:_1	AUGUSTUS	intron	103165971	103166029	1	-	.	ID=g3665.t1.intron8;Parent=g3665.t1;
OZ010652.1_Phania_funesta_genome_assembly,_chromosome:_1	AUGUSTUS	CDS	103166030	103166399	1	-	1	ID=g3665.t1.CDS9;Parent=g3665.t1;
OZ010652.1_Phania_funesta_genome_assembly,_chromosome:_1	AUGUSTUS	exon	103166030	103166399	.	-	.	ID=g3665.t1.exon9;Parent=g3665.t1;
OZ010652.1_Phania_funesta_genome_assembly,_chromosome:_1	AUGUSTUS	intron	103166400	103166471	1	-	.	ID=g3665.t1.intron9;Parent=g3665.t1;
OZ010652.1_Phania_funesta_genome_assembly,_chromosome:_1	AUGUSTUS	CDS	103166472	103166665	1	-	0	ID=g3665.t1.CDS10;Parent=g3665.t1;
OZ010652.1_Phania_funesta_genome_assembly,_chromosome:_1	AUGUSTUS	exon	103166472	103166665	.	-	.	ID=g3665.t1.exon10;Parent=g3665.t1;
OZ010652.1_Phania_funesta_genome_assembly,_chromosome:_1	AUGUSTUS	intron	103166666	103166727	1	-	.	ID=g3665.t1.intron10;Parent=g3665.t1;
OZ010652.1_Phania_funesta_genome_assembly,_chromosome:_1	AUGUSTUS	CDS	103166728	103167031	1	-	1	ID=g3665.t1.CDS11;Parent=g3665.t1;
OZ010652.1_Phania_funesta_genome_assembly,_chromosome:_1	AUGUSTUS	exon	103166728	103167031	.	-	.	ID=g3665.t1.exon11;Parent=g3665.t1;
OZ010652.1_Phania_funesta_genome_assembly,_chromosome:_1	AUGUSTUS	intron	103167032	103167089	1	-	.	ID=g3665.t1.intron11;Parent=g3665.t1;
OZ010652.1_Phania_funesta_genome_assembly,_chromosome:_1	AUGUSTUS	CDS	103167090	103167259	1	-	0	ID=g3665.t1.CDS12;Parent=g3665.t1;
OZ010652.1_Phania_funesta_genome_assembly,_chromosome:_1	AUGUSTUS	exon	103167090	103167259	.	-	.	ID=g3665.t1.exon12;Parent=g3665.t1;
OZ010652.1_Phania_funesta_genome_assembly,_chromosome:_1	AUGUSTUS	intron	103167260	103167318	1	-	.	ID=g3665.t1.intron12;Parent=g3665.t1;
OZ010652.1_Phania_funesta_genome_assembly,_chromosome:_1	AUGUSTUS	CDS	103167319	103168668	1	-	0	ID=g3665.t1.CDS13;Parent=g3665.t1;
OZ010652.1_Phania_funesta_genome_assembly,_chromosome:_1	AUGUSTUS	exon	103167319	103168668	.	-	.	ID=g3665.t1.exon13;Parent=g3665.t1;
OZ010652.1_Phania_funesta_genome_assembly,_chromosome:_1	AUGUSTUS	intron	103168669	103168731	1	-	.	ID=g3665.t1.intron13;Parent=g3665.t1;
OZ010652.1_Phania_funesta_genome_assembly,_chromosome:_1	AUGUSTUS	CDS	103168732	103169250	1	-	0	ID=g3665.t1.CDS14;Parent=g3665.t1;
OZ010652.1_Phania_funesta_genome_assembly,_chromosome:_1	AUGUSTUS	exon	103168732	103169250	.	-	.	ID=g3665.t1.exon14;Parent=g3665.t1;
OZ010652.1_Phania_funesta_genome_assembly,_chromosome:_1	AUGUSTUS	intron	103169251	103169315	1	-	.	ID=g3665.t1.intron14;Parent=g3665.t1;
OZ010652.1_Phania_funesta_genome_assembly,_chromosome:_1	AUGUSTUS	CDS	103169316	103170139	0.98	-	2	ID=g3665.t1.CDS15;Parent=g3665.t1;
OZ010652.1_Phania_funesta_genome_assembly,_chromosome:_1	AUGUSTUS	exon	103169316	103170139	.	-	.	ID=g3665.t1.exon15;Parent=g3665.t1;
OZ010652.1_Phania_funesta_genome_assembly,_chromosome:_1	AUGUSTUS	intron	103170140	103170211	1	-	.	ID=g3665.t1.intron15;Parent=g3665.t1;
OZ010652.1_Phania_funesta_genome_assembly,_chromosome:_1	AUGUSTUS	CDS	103170212	103170564	1	-	1	ID=g3665.t1.CDS16;Parent=g3665.t1;
OZ010652.1_Phania_funesta_genome_assembly,_chromosome:_1	AUGUSTUS	exon	103170212	103170564	.	-	.	ID=g3665.t1.exon16;Parent=g3665.t1;
OZ010652.1_Phania_funesta_genome_assembly,_chromosome:_1	AUGUSTUS	intron	103170565	103170635	1	-	.	ID=g3665.t1.intron16;Parent=g3665.t1;
OZ010652.1_Phania_funesta_genome_assembly,_chromosome:_1	AUGUSTUS	CDS	103170636	103171348	1	-	0	ID=g3665.t1.CDS17;Parent=g3665.t1;
OZ010652.1_Phania_funesta_genome_assembly,_chromosome:_1	AUGUSTUS	exon	103170636	103171348	.	-	.	ID=g3665.t1.exon17;Parent=g3665.t1;
OZ010652.1_Phania_funesta_genome_assembly,_chromosome:_1	AUGUSTUS	intron	103171349	103171422	1	-	.	ID=g3665.t1.intron17;Parent=g3665.t1;
OZ010652.1_Phania_funesta_genome_assembly,_chromosome:_1	AUGUSTUS	CDS	103171423	103173411	1	-	0	ID=g3665.t1.CDS18;Parent=g3665.t1;
OZ010652.1_Phania_funesta_genome_assembly,_chromosome:_1	AUGUSTUS	exon	103171423	103173411	.	-	.	ID=g3665.t1.exon18;Parent=g3665.t1;
OZ010652.1_Phania_funesta_genome_assembly,_chromosome:_1	AUGUSTUS	intron	103173412	103173539	1	-	.	ID=g3665.t1.intron18;Parent=g3665.t1;
OZ010652.1_Phania_funesta_genome_assembly,_chromosome:_1	AUGUSTUS	CDS	103173540	103173569	1	-	0	ID=g3665.t1.CDS19;Parent=g3665.t1;
OZ010652.1_Phania_funesta_genome_assembly,_chromosome:_1	AUGUSTUS	exon	103173540	103173569	.	-	.	ID=g3665.t1.exon19;Parent=g3665.t1;
OZ010652.1_Phania_funesta_genome_assembly,_chromosome:_1	AUGUSTUS	intron	103173570	103175502	1	-	.	ID=g3665.t1.intron19;Parent=g3665.t1;
OZ010652.1_Phania_funesta_genome_assembly,_chromosome:_1	AUGUSTUS	CDS	103175503	103175775	1	-	0	ID=g3665.t1.CDS20;Parent=g3665.t1;
OZ010652.1_Phania_funesta_genome_assembly,_chromosome:_1	AUGUSTUS	exon	103175503	103175775	.	-	.	ID=g3665.t1.exon20;Parent=g3665.t1;
OZ010652.1_Phania_funesta_genome_assembly,_chromosome:_1	AUGUSTUS	intron	103175776	103175999	1	-	.	ID=g3665.t1.intron20;Parent=g3665.t1;
OZ010652.1_Phania_funesta_genome_assembly,_chromosome:_1	AUGUSTUS	CDS	103176000	103177570	1	-	2	ID=g3665.t1.CDS21;Parent=g3665.t1;
OZ010652.1_Phania_funesta_genome_assembly,_chromosome:_1	AUGUSTUS	exon	103176000	103177570	.	-	.	ID=g3665.t1.exon21;Parent=g3665.t1;
OZ010652.1_Phania_funesta_genome_assembly,_chromosome:_1	AUGUSTUS	intron	103177571	103179067	1	-	.	ID=g3665.t1.intron21;Parent=g3665.t1;
OZ010652.1_Phania_funesta_genome_assembly,_chromosome:_1	AUGUSTUS	CDS	103179068	103179519	1	-	1	ID=g3665.t1.CDS22;Parent=g3665.t1;
OZ010652.1_Phania_funesta_genome_assembly,_chromosome:_1	AUGUSTUS	exon	103179068	103179519	.	-	.	ID=g3665.t1.exon22;Parent=g3665.t1;
OZ010652.1_Phania_funesta_genome_assembly,_chromosome:_1	AUGUSTUS	intron	103179520	103179579	1	-	.	ID=g3665.t1.intron22;Parent=g3665.t1;
OZ010652.1_Phania_funesta_genome_assembly,_chromosome:_1	AUGUSTUS	CDS	103179580	103179845	1	-	0	ID=g3665.t1.CDS23;Parent=g3665.t1;
OZ010652.1_Phania_funesta_genome_assembly,_chromosome:_1	AUGUSTUS	exon	103179580	103179845	.	-	.	ID=g3665.t1.exon23;Parent=g3665.t1;
OZ010652.1_Phania_funesta_genome_assembly,_chromosome:_1	AUGUSTUS	intron	103179846	103179915	1	-	.	ID=g3665.t1.intron23;Parent=g3665.t1;
OZ010652.1_Phania_funesta_genome_assembly,_chromosome:_1	AUGUSTUS	CDS	103179916	103180198	1	-	1	ID=g3665.t1.CDS24;Parent=g3665.t1;
OZ010652.1_Phania_funesta_genome_assembly,_chromosome:_1	AUGUSTUS	exon	103179916	103180198	.	-	.	ID=g3665.t1.exon24;Parent=g3665.t1;
OZ010652.1_Phania_funesta_genome_assembly,_chromosome:_1	AUGUSTUS	intron	103180199	103180281	1	-	.	ID=g3665.t1.intron24;Parent=g3665.t1;
OZ010652.1_Phania_funesta_genome_assembly,_chromosome:_1	AUGUSTUS	CDS	103180282	103180523	1	-	0	ID=g3665.t1.CDS25;Parent=g3665.t1;
OZ010652.1_Phania_funesta_genome_assembly,_chromosome:_1	AUGUSTUS	exon	103180282	103180523	.	-	.	ID=g3665.t1.exon25;Parent=g3665.t1;
OZ010652.1_Phania_funesta_genome_assembly,_chromosome:_1	AUGUSTUS	intron	103180524	103180585	1	-	.	ID=g3665.t1.intron25;Parent=g3665.t1;
OZ010652.1_Phania_funesta_genome_assembly,_chromosome:_1	AUGUSTUS	CDS	103180586	103180797	1	-	2	ID=g3665.t1.CDS26;Parent=g3665.t1;
OZ010652.1_Phania_funesta_genome_assembly,_chromosome:_1	AUGUSTUS	exon	103180586	103180797	.	-	.	ID=g3665.t1.exon26;Parent=g3665.t1;
OZ010652.1_Phania_funesta_genome_assembly,_chromosome:_1	AUGUSTUS	intron	103180798	103180868	1	-	.	ID=g3665.t1.intron26;Parent=g3665.t1;
OZ010652.1_Phania_funesta_genome_assembly,_chromosome:_1	AUGUSTUS	CDS	103180869	103181021	1	-	2	ID=g3665.t1.CDS27;Parent=g3665.t1;
OZ010652.1_Phania_funesta_genome_assembly,_chromosome:_1	AUGUSTUS	exon	103180869	103181021	.	-	.	ID=g3665.t1.exon27;Parent=g3665.t1;
OZ010652.1_Phania_funesta_genome_assembly,_chromosome:_1	AUGUSTUS	intron	103181022	103181538	1	-	.	ID=g3665.t1.intron27;Parent=g3665.t1;
OZ010652.1_Phania_funesta_genome_assembly,_chromosome:_1	AUGUSTUS	CDS	103181539	103182262	1	-	0	ID=g3665.t1.CDS28;Parent=g3665.t1;
OZ010652.1_Phania_funesta_genome_assembly,_chromosome:_1	AUGUSTUS	exon	103181539	103182262	.	-	.	ID=g3665.t1.exon28;Parent=g3665.t1;
OZ010652.1_Phania_funesta_genome_assembly,_chromosome:_1	AUGUSTUS	start_codon	103182260	103182262	.	-	0	ID=g3665.t1.start1;Parent=g3665.t1;
OZ010652.1_Phania_funesta_genome_assembly,_chromosome:_1	AUGUSTUS	mRNA	103157029	103182262	1	-	.	ID=g3665.t2;Parent=g3665;
OZ010652.1_Phania_funesta_genome_assembly,_chromosome:_1	AUGUSTUS	stop_codon	103157029	103157031	.	-	0	ID=g3665.t2.stop1;Parent=g3665.t2;
OZ010652.1_Phania_funesta_genome_assembly,_chromosome:_1	AUGUSTUS	CDS	103157029	103157190	1	-	0	ID=g3665.t2.CDS1;Parent=g3665.t2;
OZ010652.1_Phania_funesta_genome_assembly,_chromosome:_1	AUGUSTUS	exon	103157029	103157190	.	-	.	ID=g3665.t2.exon1;Parent=g3665.t2;
OZ010652.1_Phania_funesta_genome_assembly,_chromosome:_1	AUGUSTUS	intron	103157191	103157827	1	-	.	ID=g3665.t2.intron1;Parent=g3665.t2;
OZ010652.1_Phania_funesta_genome_assembly,_chromosome:_1	AUGUSTUS	CDS	103157828	103157960	1	-	1	ID=g3665.t2.CDS2;Parent=g3665.t2;
OZ010652.1_Phania_funesta_genome_assembly,_chromosome:_1	AUGUSTUS	exon	103157828	103157960	.	-	.	ID=g3665.t2.exon2;Parent=g3665.t2;
OZ010652.1_Phania_funesta_genome_assembly,_chromosome:_1	AUGUSTUS	intron	103157961	103163410	1	-	.	ID=g3665.t2.intron2;Parent=g3665.t2;
OZ010652.1_Phania_funesta_genome_assembly,_chromosome:_1	AUGUSTUS	CDS	103163411	103163559	1	-	0	ID=g3665.t2.CDS3;Parent=g3665.t2;
OZ010652.1_Phania_funesta_genome_assembly,_chromosome:_1	AUGUSTUS	exon	103163411	103163559	.	-	.	ID=g3665.t2.exon3;Parent=g3665.t2;
OZ010652.1_Phania_funesta_genome_assembly,_chromosome:_1	AUGUSTUS	intron	103163560	103163651	1	-	.	ID=g3665.t2.intron3;Parent=g3665.t2;
OZ010652.1_Phania_funesta_genome_assembly,_chromosome:_1	AUGUSTUS	CDS	103163652	103164653	1	-	0	ID=g3665.t2.CDS4;Parent=g3665.t2;
OZ010652.1_Phania_funesta_genome_assembly,_chromosome:_1	AUGUSTUS	exon	103163652	103164653	.	-	.	ID=g3665.t2.exon4;Parent=g3665.t2;
OZ010652.1_Phania_funesta_genome_assembly,_chromosome:_1	AUGUSTUS	intron	103164654	103164716	1	-	.	ID=g3665.t2.intron4;Parent=g3665.t2;
OZ010652.1_Phania_funesta_genome_assembly,_chromosome:_1	AUGUSTUS	CDS	103164717	103165131	1	-	1	ID=g3665.t2.CDS5;Parent=g3665.t2;
OZ010652.1_Phania_funesta_genome_assembly,_chromosome:_1	AUGUSTUS	exon	103164717	103165131	.	-	.	ID=g3665.t2.exon5;Parent=g3665.t2;
OZ010652.1_Phania_funesta_genome_assembly,_chromosome:_1	AUGUSTUS	intron	103165132	103165196	1	-	.	ID=g3665.t2.intron5;Parent=g3665.t2;
OZ010652.1_Phania_funesta_genome_assembly,_chromosome:_1	AUGUSTUS	CDS	103165197	103165513	1	-	0	ID=g3665.t2.CDS6;Parent=g3665.t2;
OZ010652.1_Phania_funesta_genome_assembly,_chromosome:_1	AUGUSTUS	exon	103165197	103165513	.	-	.	ID=g3665.t2.exon6;Parent=g3665.t2;
OZ010652.1_Phania_funesta_genome_assembly,_chromosome:_1	AUGUSTUS	intron	103165514	103165588	1	-	.	ID=g3665.t2.intron6;Parent=g3665.t2;
OZ010652.1_Phania_funesta_genome_assembly,_chromosome:_1	AUGUSTUS	CDS	103165589	103165759	1	-	0	ID=g3665.t2.CDS7;Parent=g3665.t2;
OZ010652.1_Phania_funesta_genome_assembly,_chromosome:_1	AUGUSTUS	exon	103165589	103165759	.	-	.	ID=g3665.t2.exon7;Parent=g3665.t2;
OZ010652.1_Phania_funesta_genome_assembly,_chromosome:_1	AUGUSTUS	intron	103165760	103165829	1	-	.	ID=g3665.t2.intron7;Parent=g3665.t2;
OZ010652.1_Phania_funesta_genome_assembly,_chromosome:_1	AUGUSTUS	CDS	103165830	103165970	1	-	0	ID=g3665.t2.CDS8;Parent=g3665.t2;
OZ010652.1_Phania_funesta_genome_assembly,_chromosome:_1	AUGUSTUS	exon	103165830	103165970	.	-	.	ID=g3665.t2.exon8;Parent=g3665.t2;
OZ010652.1_Phania_funesta_genome_assembly,_chromosome:_1	AUGUSTUS	intron	103165971	103166029	1	-	.	ID=g3665.t2.intron8;Parent=g3665.t2;
OZ010652.1_Phania_funesta_genome_assembly,_chromosome:_1	AUGUSTUS	CDS	103166030	103166399	1	-	1	ID=g3665.t2.CDS9;Parent=g3665.t2;
OZ010652.1_Phania_funesta_genome_assembly,_chromosome:_1	AUGUSTUS	exon	103166030	103166399	.	-	.	ID=g3665.t2.exon9;Parent=g3665.t2;
OZ010652.1_Phania_funesta_genome_assembly,_chromosome:_1	AUGUSTUS	intron	103166400	103166471	1	-	.	ID=g3665.t2.intron9;Parent=g3665.t2;
OZ010652.1_Phania_funesta_genome_assembly,_chromosome:_1	AUGUSTUS	CDS	103166472	103166665	1	-	0	ID=g3665.t2.CDS10;Parent=g3665.t2;
OZ010652.1_Phania_funesta_genome_assembly,_chromosome:_1	AUGUSTUS	exon	103166472	103166665	.	-	.	ID=g3665.t2.exon10;Parent=g3665.t2;
OZ010652.1_Phania_funesta_genome_assembly,_chromosome:_1	AUGUSTUS	intron	103166666	103166727	1	-	.	ID=g3665.t2.intron10;Parent=g3665.t2;
OZ010652.1_Phania_funesta_genome_assembly,_chromosome:_1	AUGUSTUS	CDS	103166728	103167031	1	-	1	ID=g3665.t2.CDS11;Parent=g3665.t2;
OZ010652.1_Phania_funesta_genome_assembly,_chromosome:_1	AUGUSTUS	exon	103166728	103167031	.	-	.	ID=g3665.t2.exon11;Parent=g3665.t2;
OZ010652.1_Phania_funesta_genome_assembly,_chromosome:_1	AUGUSTUS	intron	103167032	103167089	1	-	.	ID=g3665.t2.intron11;Parent=g3665.t2;
OZ010652.1_Phania_funesta_genome_assembly,_chromosome:_1	AUGUSTUS	CDS	103167090	103167259	1	-	0	ID=g3665.t2.CDS12;Parent=g3665.t2;
OZ010652.1_Phania_funesta_genome_assembly,_chromosome:_1	AUGUSTUS	exon	103167090	103167259	.	-	.	ID=g3665.t2.exon12;Parent=g3665.t2;
OZ010652.1_Phania_funesta_genome_assembly,_chromosome:_1	AUGUSTUS	intron	103167260	103167318	1	-	.	ID=g3665.t2.intron12;Parent=g3665.t2;
OZ010652.1_Phania_funesta_genome_assembly,_chromosome:_1	AUGUSTUS	CDS	103167319	103168668	1	-	0	ID=g3665.t2.CDS13;Parent=g3665.t2;
OZ010652.1_Phania_funesta_genome_assembly,_chromosome:_1	AUGUSTUS	exon	103167319	103168668	.	-	.	ID=g3665.t2.exon13;Parent=g3665.t2;
OZ010652.1_Phania_funesta_genome_assembly,_chromosome:_1	AUGUSTUS	intron	103168669	103168731	1	-	.	ID=g3665.t2.intron13;Parent=g3665.t2;
OZ010652.1_Phania_funesta_genome_assembly,_chromosome:_1	AUGUSTUS	CDS	103168732	103169250	1	-	0	ID=g3665.t2.CDS14;Parent=g3665.t2;
OZ010652.1_Phania_funesta_genome_assembly,_chromosome:_1	AUGUSTUS	exon	103168732	103169250	.	-	.	ID=g3665.t2.exon14;Parent=g3665.t2;
OZ010652.1_Phania_funesta_genome_assembly,_chromosome:_1	AUGUSTUS	intron	103169251	103169315	1	-	.	ID=g3665.t2.intron14;Parent=g3665.t2;
OZ010652.1_Phania_funesta_genome_assembly,_chromosome:_1	AUGUSTUS	CDS	103169316	103170139	1	-	2	ID=g3665.t2.CDS15;Parent=g3665.t2;
OZ010652.1_Phania_funesta_genome_assembly,_chromosome:_1	AUGUSTUS	exon	103169316	103170139	.	-	.	ID=g3665.t2.exon15;Parent=g3665.t2;
OZ010652.1_Phania_funesta_genome_assembly,_chromosome:_1	AUGUSTUS	intron	103170140	103170211	1	-	.	ID=g3665.t2.intron15;Parent=g3665.t2;
OZ010652.1_Phania_funesta_genome_assembly,_chromosome:_1	AUGUSTUS	CDS	103170212	103170564	1	-	1	ID=g3665.t2.CDS16;Parent=g3665.t2;
OZ010652.1_Phania_funesta_genome_assembly,_chromosome:_1	AUGUSTUS	exon	103170212	103170564	.	-	.	ID=g3665.t2.exon16;Parent=g3665.t2;
OZ010652.1_Phania_funesta_genome_assembly,_chromosome:_1	AUGUSTUS	intron	103170565	103170635	1	-	.	ID=g3665.t2.intron16;Parent=g3665.t2;
OZ010652.1_Phania_funesta_genome_assembly,_chromosome:_1	AUGUSTUS	CDS	103170636	103171348	1	-	0	ID=g3665.t2.CDS17;Parent=g3665.t2;
OZ010652.1_Phania_funesta_genome_assembly,_chromosome:_1	AUGUSTUS	exon	103170636	103171348	.	-	.	ID=g3665.t2.exon17;Parent=g3665.t2;
OZ010652.1_Phania_funesta_genome_assembly,_chromosome:_1	AUGUSTUS	intron	103171349	103171422	1	-	.	ID=g3665.t2.intron17;Parent=g3665.t2;
OZ010652.1_Phania_funesta_genome_assembly,_chromosome:_1	AUGUSTUS	CDS	103171423	103173411	1	-	0	ID=g3665.t2.CDS18;Parent=g3665.t2;
OZ010652.1_Phania_funesta_genome_assembly,_chromosome:_1	AUGUSTUS	exon	103171423	103173411	.	-	.	ID=g3665.t2.exon18;Parent=g3665.t2;
OZ010652.1_Phania_funesta_genome_assembly,_chromosome:_1	AUGUSTUS	intron	103173412	103175502	1	-	.	ID=g3665.t2.intron18;Parent=g3665.t2;
OZ010652.1_Phania_funesta_genome_assembly,_chromosome:_1	AUGUSTUS	CDS	103175503	103175775	1	-	0	ID=g3665.t2.CDS19;Parent=g3665.t2;
OZ010652.1_Phania_funesta_genome_assembly,_chromosome:_1	AUGUSTUS	exon	103175503	103175775	.	-	.	ID=g3665.t2.exon19;Parent=g3665.t2;
OZ010652.1_Phania_funesta_genome_assembly,_chromosome:_1	AUGUSTUS	intron	103175776	103175999	1	-	.	ID=g3665.t2.intron19;Parent=g3665.t2;
OZ010652.1_Phania_funesta_genome_assembly,_chromosome:_1	AUGUSTUS	CDS	103176000	103177570	1	-	2	ID=g3665.t2.CDS20;Parent=g3665.t2;
OZ010652.1_Phania_funesta_genome_assembly,_chromosome:_1	AUGUSTUS	exon	103176000	103177570	.	-	.	ID=g3665.t2.exon20;Parent=g3665.t2;
OZ010652.1_Phania_funesta_genome_assembly,_chromosome:_1	AUGUSTUS	intron	103177571	103179067	1	-	.	ID=g3665.t2.intron20;Parent=g3665.t2;
OZ010652.1_Phania_funesta_genome_assembly,_chromosome:_1	AUGUSTUS	CDS	103179068	103179519	1	-	1	ID=g3665.t2.CDS21;Parent=g3665.t2;
OZ010652.1_Phania_funesta_genome_assembly,_chromosome:_1	AUGUSTUS	exon	103179068	103179519	.	-	.	ID=g3665.t2.exon21;Parent=g3665.t2;
OZ010652.1_Phania_funesta_genome_assembly,_chromosome:_1	AUGUSTUS	intron	103179520	103179579	1	-	.	ID=g3665.t2.intron21;Parent=g3665.t2;
OZ010652.1_Phania_funesta_genome_assembly,_chromosome:_1	AUGUSTUS	CDS	103179580	103179845	1	-	0	ID=g3665.t2.CDS22;Parent=g3665.t2;
OZ010652.1_Phania_funesta_genome_assembly,_chromosome:_1	AUGUSTUS	exon	103179580	103179845	.	-	.	ID=g3665.t2.exon22;Parent=g3665.t2;
OZ010652.1_Phania_funesta_genome_assembly,_chromosome:_1	AUGUSTUS	intron	103179846	103179915	1	-	.	ID=g3665.t2.intron22;Parent=g3665.t2;
OZ010652.1_Phania_funesta_genome_assembly,_chromosome:_1	AUGUSTUS	CDS	103179916	103180198	1	-	1	ID=g3665.t2.CDS23;Parent=g3665.t2;
OZ010652.1_Phania_funesta_genome_assembly,_chromosome:_1	AUGUSTUS	exon	103179916	103180198	.	-	.	ID=g3665.t2.exon23;Parent=g3665.t2;
OZ010652.1_Phania_funesta_genome_assembly,_chromosome:_1	AUGUSTUS	intron	103180199	103180281	1	-	.	ID=g3665.t2.intron23;Parent=g3665.t2;
OZ010652.1_Phania_funesta_genome_assembly,_chromosome:_1	AUGUSTUS	CDS	103180282	103180523	1	-	0	ID=g3665.t2.CDS24;Parent=g3665.t2;
OZ010652.1_Phania_funesta_genome_assembly,_chromosome:_1	AUGUSTUS	exon	103180282	103180523	.	-	.	ID=g3665.t2.exon24;Parent=g3665.t2;
OZ010652.1_Phania_funesta_genome_assembly,_chromosome:_1	AUGUSTUS	intron	103180524	103180585	1	-	.	ID=g3665.t2.intron24;Parent=g3665.t2;
OZ010652.1_Phania_funesta_genome_assembly,_chromosome:_1	AUGUSTUS	CDS	103180586	103180797	1	-	2	ID=g3665.t2.CDS25;Parent=g3665.t2;
OZ010652.1_Phania_funesta_genome_assembly,_chromosome:_1	AUGUSTUS	exon	103180586	103180797	.	-	.	ID=g3665.t2.exon25;Parent=g3665.t2;
OZ010652.1_Phania_funesta_genome_assembly,_chromosome:_1	AUGUSTUS	intron	103180798	103180868	1	-	.	ID=g3665.t2.intron25;Parent=g3665.t2;
OZ010652.1_Phania_funesta_genome_assembly,_chromosome:_1	AUGUSTUS	CDS	103180869	103181021	1	-	2	ID=g3665.t2.CDS26;Parent=g3665.t2;
OZ010652.1_Phania_funesta_genome_assembly,_chromosome:_1	AUGUSTUS	exon	103180869	103181021	.	-	.	ID=g3665.t2.exon26;Parent=g3665.t2;
OZ010652.1_Phania_funesta_genome_assembly,_chromosome:_1	AUGUSTUS	intron	103181022	103181538	1	-	.	ID=g3665.t2.intron26;Parent=g3665.t2;
OZ010652.1_Phania_funesta_genome_assembly,_chromosome:_1	AUGUSTUS	CDS	103181539	103182262	1	-	0	ID=g3665.t2.CDS27;Parent=g3665.t2;
OZ010652.1_Phania_funesta_genome_assembly,_chromosome:_1	AUGUSTUS	exon	103181539	103182262	.	-	.	ID=g3665.t2.exon27;Parent=g3665.t2;
OZ010652.1_Phania_funesta_genome_assembly,_chromosome:_1	AUGUSTUS	start_codon	103182260	103182262	.	-	0	ID=g3665.t2.start1;Parent=g3665.t2;
OZ010652.1_Phania_funesta_genome_assembly,_chromosome:_1	AUGUSTUS	gene	103191652	103192581	.	+	.	ID=g3666;
OZ010652.1_Phania_funesta_genome_assembly,_chromosome:_1	AUGUSTUS	mRNA	103191652	103192581	1	+	.	ID=g3666.t1;Parent=g3666;
OZ010652.1_Phania_funesta_genome_assembly,_chromosome:_1	AUGUSTUS	start_codon	103191652	103191654	.	+	0	ID=g3666.t1.start1;Parent=g3666.t1;
OZ010652.1_Phania_funesta_genome_assembly,_chromosome:_1	AUGUSTUS	CDS	103191652	103192581	1	+	0	ID=g3666.t1.CDS1;Parent=g3666.t1;
OZ010652.1_Phania_funesta_genome_assembly,_chromosome:_1	AUGUSTUS	exon	103191652	103192581	.	+	.	ID=g3666.t1.exon1;Parent=g3666.t1;
OZ010652.1_Phania_funesta_genome_assembly,_chromosome:_1	AUGUSTUS	stop_codon	103192579	103192581	.	+	0	ID=g3666.t1.stop1;Parent=g3666.t1;
OZ010652.1_Phania_funesta_genome_assembly,_chromosome:_1	AUGUSTUS	gene	103195328	103198068	.	-	.	ID=g3667;
OZ010652.1_Phania_funesta_genome_assembly,_chromosome:_1	AUGUSTUS	mRNA	103195328	103198068	0.5	-	.	ID=g3667.t1;Parent=g3667;
OZ010652.1_Phania_funesta_genome_assembly,_chromosome:_1	AUGUSTUS	stop_codon	103195328	103195330	.	-	0	ID=g3667.t1.stop1;Parent=g3667.t1;
OZ010652.1_Phania_funesta_genome_assembly,_chromosome:_1	AUGUSTUS	CDS	103195328	103195526	1	-	1	ID=g3667.t1.CDS1;Parent=g3667.t1;
OZ010652.1_Phania_funesta_genome_assembly,_chromosome:_1	AUGUSTUS	exon	103195328	103195526	.	-	.	ID=g3667.t1.exon1;Parent=g3667.t1;
OZ010652.1_Phania_funesta_genome_assembly,_chromosome:_1	AUGUSTUS	intron	103195527	103195590	1	-	.	ID=g3667.t1.intron1;Parent=g3667.t1;
OZ010652.1_Phania_funesta_genome_assembly,_chromosome:_1	AUGUSTUS	CDS	103195591	103196071	1	-	2	ID=g3667.t1.CDS2;Parent=g3667.t1;
OZ010652.1_Phania_funesta_genome_assembly,_chromosome:_1	AUGUSTUS	exon	103195591	103196071	.	-	.	ID=g3667.t1.exon2;Parent=g3667.t1;
OZ010652.1_Phania_funesta_genome_assembly,_chromosome:_1	AUGUSTUS	intron	103196072	103197983	1	-	.	ID=g3667.t1.intron2;Parent=g3667.t1;
OZ010652.1_Phania_funesta_genome_assembly,_chromosome:_1	AUGUSTUS	CDS	103197984	103198068	0.5	-	0	ID=g3667.t1.CDS3;Parent=g3667.t1;
OZ010652.1_Phania_funesta_genome_assembly,_chromosome:_1	AUGUSTUS	exon	103197984	103198068	.	-	.	ID=g3667.t1.exon3;Parent=g3667.t1;
OZ010652.1_Phania_funesta_genome_assembly,_chromosome:_1	AUGUSTUS	start_codon	103198066	103198068	.	-	0	ID=g3667.t1.start1;Parent=g3667.t1;
OZ010652.1_Phania_funesta_genome_assembly,_chromosome:_1	GeneMark.hmm3	mRNA	103195328	103198059	.	-	.	ID=g3667.t2;Parent=g3667;
OZ010652.1_Phania_funesta_genome_assembly,_chromosome:_1	GeneMark.hmm3	stop_codon	103195328	103195330	.	-	0	ID=g3667.t2.stop1;Parent=g3667.t2;
OZ010652.1_Phania_funesta_genome_assembly,_chromosome:_1	GeneMark.hmm3	CDS	103195328	103195526	.	-	1	ID=g3667.t2.CDS1;Parent=g3667.t2;
OZ010652.1_Phania_funesta_genome_assembly,_chromosome:_1	GeneMark.hmm3	exon	103195328	103195526	0	-	.	ID=g3667.t2.exon1;Parent=g3667.t2;
OZ010652.1_Phania_funesta_genome_assembly,_chromosome:_1	GeneMark.hmm3	intron	103195527	103195590	.	-	2	ID=g3667.t2.intron1;Parent=g3667.t2;
OZ010652.1_Phania_funesta_genome_assembly,_chromosome:_1	GeneMark.hmm3	CDS	103195591	103196071	.	-	2	ID=g3667.t2.CDS2;Parent=g3667.t2;
OZ010652.1_Phania_funesta_genome_assembly,_chromosome:_1	GeneMark.hmm3	exon	103195591	103196071	0	-	.	ID=g3667.t2.exon2;Parent=g3667.t2;
OZ010652.1_Phania_funesta_genome_assembly,_chromosome:_1	GeneMark.hmm3	intron	103196072	103197983	.	-	0	ID=g3667.t2.intron2;Parent=g3667.t2;
OZ010652.1_Phania_funesta_genome_assembly,_chromosome:_1	GeneMark.hmm3	CDS	103197984	103198059	.	-	0	ID=g3667.t2.CDS3;Parent=g3667.t2;
OZ010652.1_Phania_funesta_genome_assembly,_chromosome:_1	GeneMark.hmm3	exon	103197984	103198059	0	-	.	ID=g3667.t2.exon3;Parent=g3667.t2;
OZ010652.1_Phania_funesta_genome_assembly,_chromosome:_1	GeneMark.hmm3	start_codon	103198057	103198059	.	-	0	ID=g3667.t2.start1;Parent=g3667.t2;
OZ010652.1_Phania_funesta_genome_assembly,_chromosome:_1	AUGUSTUS	gene	103216463	103217794	.	+	.	ID=g3668;
OZ010652.1_Phania_funesta_genome_assembly,_chromosome:_1	AUGUSTUS	mRNA	103216463	103217794	0.52	+	.	ID=g3668.t1;Parent=g3668;
OZ010652.1_Phania_funesta_genome_assembly,_chromosome:_1	AUGUSTUS	start_codon	103216463	103216465	.	+	0	ID=g3668.t1.start1;Parent=g3668.t1;
OZ010652.1_Phania_funesta_genome_assembly,_chromosome:_1	AUGUSTUS	CDS	103216463	103216676	0.99	+	0	ID=g3668.t1.CDS1;Parent=g3668.t1;
OZ010652.1_Phania_funesta_genome_assembly,_chromosome:_1	AUGUSTUS	exon	103216463	103216676	.	+	.	ID=g3668.t1.exon1;Parent=g3668.t1;
OZ010652.1_Phania_funesta_genome_assembly,_chromosome:_1	AUGUSTUS	intron	103216677	103217352	0.56	+	.	ID=g3668.t1.intron1;Parent=g3668.t1;
OZ010652.1_Phania_funesta_genome_assembly,_chromosome:_1	AUGUSTUS	CDS	103217353	103217647	0.53	+	2	ID=g3668.t1.CDS2;Parent=g3668.t1;
OZ010652.1_Phania_funesta_genome_assembly,_chromosome:_1	AUGUSTUS	exon	103217353	103217647	.	+	.	ID=g3668.t1.exon2;Parent=g3668.t1;
OZ010652.1_Phania_funesta_genome_assembly,_chromosome:_1	AUGUSTUS	intron	103217648	103217727	0.79	+	.	ID=g3668.t1.intron2;Parent=g3668.t1;
OZ010652.1_Phania_funesta_genome_assembly,_chromosome:_1	AUGUSTUS	CDS	103217728	103217794	0.79	+	1	ID=g3668.t1.CDS3;Parent=g3668.t1;
OZ010652.1_Phania_funesta_genome_assembly,_chromosome:_1	AUGUSTUS	exon	103217728	103217794	.	+	.	ID=g3668.t1.exon3;Parent=g3668.t1;
OZ010652.1_Phania_funesta_genome_assembly,_chromosome:_1	AUGUSTUS	stop_codon	103217792	103217794	.	+	0	ID=g3668.t1.stop1;Parent=g3668.t1;
OZ010652.1_Phania_funesta_genome_assembly,_chromosome:_1	AUGUSTUS	mRNA	103216463	103217794	0.13	+	.	ID=g3668.t2;Parent=g3668;
OZ010652.1_Phania_funesta_genome_assembly,_chromosome:_1	AUGUSTUS	start_codon	103216463	103216465	.	+	0	ID=g3668.t2.start1;Parent=g3668.t2;
OZ010652.1_Phania_funesta_genome_assembly,_chromosome:_1	AUGUSTUS	CDS	103216463	103216480	0.95	+	0	ID=g3668.t2.CDS1;Parent=g3668.t2;
OZ010652.1_Phania_funesta_genome_assembly,_chromosome:_1	AUGUSTUS	exon	103216463	103216480	.	+	.	ID=g3668.t2.exon1;Parent=g3668.t2;
OZ010652.1_Phania_funesta_genome_assembly,_chromosome:_1	AUGUSTUS	intron	103216481	103216978	0.57	+	.	ID=g3668.t2.intron1;Parent=g3668.t2;
OZ010652.1_Phania_funesta_genome_assembly,_chromosome:_1	AUGUSTUS	CDS	103216979	103217224	0.26	+	0	ID=g3668.t2.CDS2;Parent=g3668.t2;
OZ010652.1_Phania_funesta_genome_assembly,_chromosome:_1	AUGUSTUS	exon	103216979	103217224	.	+	.	ID=g3668.t2.exon2;Parent=g3668.t2;
OZ010652.1_Phania_funesta_genome_assembly,_chromosome:_1	AUGUSTUS	intron	103217225	103217303	0.4	+	.	ID=g3668.t2.intron2;Parent=g3668.t2;
OZ010652.1_Phania_funesta_genome_assembly,_chromosome:_1	AUGUSTUS	CDS	103217304	103217647	0.75	+	0	ID=g3668.t2.CDS3;Parent=g3668.t2;
OZ010652.1_Phania_funesta_genome_assembly,_chromosome:_1	AUGUSTUS	exon	103217304	103217647	.	+	.	ID=g3668.t2.exon3;Parent=g3668.t2;
OZ010652.1_Phania_funesta_genome_assembly,_chromosome:_1	AUGUSTUS	intron	103217648	103217727	0.5	+	.	ID=g3668.t2.intron3;Parent=g3668.t2;
OZ010652.1_Phania_funesta_genome_assembly,_chromosome:_1	AUGUSTUS	CDS	103217728	103217794	0.5	+	1	ID=g3668.t2.CDS4;Parent=g3668.t2;
OZ010652.1_Phania_funesta_genome_assembly,_chromosome:_1	AUGUSTUS	exon	103217728	103217794	.	+	.	ID=g3668.t2.exon4;Parent=g3668.t2;
OZ010652.1_Phania_funesta_genome_assembly,_chromosome:_1	AUGUSTUS	stop_codon	103217792	103217794	.	+	0	ID=g3668.t2.stop1;Parent=g3668.t2;
OZ010652.1_Phania_funesta_genome_assembly,_chromosome:_1	AUGUSTUS	gene	103229999	103237530	.	-	.	ID=g3669;
OZ010652.1_Phania_funesta_genome_assembly,_chromosome:_1	AUGUSTUS	mRNA	103229999	103237530	0.75	-	.	ID=g3669.t1;Parent=g3669;
OZ010652.1_Phania_funesta_genome_assembly,_chromosome:_1	AUGUSTUS	stop_codon	103229999	103230001	.	-	0	ID=g3669.t1.stop1;Parent=g3669.t1;
OZ010652.1_Phania_funesta_genome_assembly,_chromosome:_1	AUGUSTUS	CDS	103229999	103230105	0.75	-	2	ID=g3669.t1.CDS1;Parent=g3669.t1;
OZ010652.1_Phania_funesta_genome_assembly,_chromosome:_1	AUGUSTUS	exon	103229999	103230105	.	-	.	ID=g3669.t1.exon1;Parent=g3669.t1;
OZ010652.1_Phania_funesta_genome_assembly,_chromosome:_1	AUGUSTUS	intron	103230106	103230175	1	-	.	ID=g3669.t1.intron1;Parent=g3669.t1;
OZ010652.1_Phania_funesta_genome_assembly,_chromosome:_1	AUGUSTUS	CDS	103230176	103230291	1	-	1	ID=g3669.t1.CDS2;Parent=g3669.t1;
OZ010652.1_Phania_funesta_genome_assembly,_chromosome:_1	AUGUSTUS	exon	103230176	103230291	.	-	.	ID=g3669.t1.exon2;Parent=g3669.t1;
OZ010652.1_Phania_funesta_genome_assembly,_chromosome:_1	AUGUSTUS	intron	103230292	103231461	1	-	.	ID=g3669.t1.intron2;Parent=g3669.t1;
OZ010652.1_Phania_funesta_genome_assembly,_chromosome:_1	AUGUSTUS	CDS	103231462	103231907	1	-	0	ID=g3669.t1.CDS3;Parent=g3669.t1;
OZ010652.1_Phania_funesta_genome_assembly,_chromosome:_1	AUGUSTUS	exon	103231462	103231907	.	-	.	ID=g3669.t1.exon3;Parent=g3669.t1;
OZ010652.1_Phania_funesta_genome_assembly,_chromosome:_1	AUGUSTUS	intron	103231908	103231964	1	-	.	ID=g3669.t1.intron3;Parent=g3669.t1;
OZ010652.1_Phania_funesta_genome_assembly,_chromosome:_1	AUGUSTUS	CDS	103231965	103232123	1	-	0	ID=g3669.t1.CDS4;Parent=g3669.t1;
OZ010652.1_Phania_funesta_genome_assembly,_chromosome:_1	AUGUSTUS	exon	103231965	103232123	.	-	.	ID=g3669.t1.exon4;Parent=g3669.t1;
OZ010652.1_Phania_funesta_genome_assembly,_chromosome:_1	AUGUSTUS	intron	103232124	103232197	1	-	.	ID=g3669.t1.intron4;Parent=g3669.t1;
OZ010652.1_Phania_funesta_genome_assembly,_chromosome:_1	AUGUSTUS	CDS	103232198	103232353	1	-	0	ID=g3669.t1.CDS5;Parent=g3669.t1;
OZ010652.1_Phania_funesta_genome_assembly,_chromosome:_1	AUGUSTUS	exon	103232198	103232353	.	-	.	ID=g3669.t1.exon5;Parent=g3669.t1;
OZ010652.1_Phania_funesta_genome_assembly,_chromosome:_1	AUGUSTUS	intron	103232354	103236082	1	-	.	ID=g3669.t1.intron5;Parent=g3669.t1;
OZ010652.1_Phania_funesta_genome_assembly,_chromosome:_1	AUGUSTUS	CDS	103236083	103236221	1	-	1	ID=g3669.t1.CDS6;Parent=g3669.t1;
OZ010652.1_Phania_funesta_genome_assembly,_chromosome:_1	AUGUSTUS	exon	103236083	103236221	.	-	.	ID=g3669.t1.exon6;Parent=g3669.t1;
OZ010652.1_Phania_funesta_genome_assembly,_chromosome:_1	AUGUSTUS	intron	103236222	103236291	1	-	.	ID=g3669.t1.intron6;Parent=g3669.t1;
OZ010652.1_Phania_funesta_genome_assembly,_chromosome:_1	AUGUSTUS	CDS	103236292	103236456	1	-	1	ID=g3669.t1.CDS7;Parent=g3669.t1;
OZ010652.1_Phania_funesta_genome_assembly,_chromosome:_1	AUGUSTUS	exon	103236292	103236456	.	-	.	ID=g3669.t1.exon7;Parent=g3669.t1;
OZ010652.1_Phania_funesta_genome_assembly,_chromosome:_1	AUGUSTUS	intron	103236457	103236559	1	-	.	ID=g3669.t1.intron7;Parent=g3669.t1;
OZ010652.1_Phania_funesta_genome_assembly,_chromosome:_1	AUGUSTUS	CDS	103236560	103236744	1	-	0	ID=g3669.t1.CDS8;Parent=g3669.t1;
OZ010652.1_Phania_funesta_genome_assembly,_chromosome:_1	AUGUSTUS	exon	103236560	103236744	.	-	.	ID=g3669.t1.exon8;Parent=g3669.t1;
OZ010652.1_Phania_funesta_genome_assembly,_chromosome:_1	AUGUSTUS	intron	103236745	103237329	1	-	.	ID=g3669.t1.intron8;Parent=g3669.t1;
OZ010652.1_Phania_funesta_genome_assembly,_chromosome:_1	AUGUSTUS	CDS	103237330	103237530	1	-	0	ID=g3669.t1.CDS9;Parent=g3669.t1;
OZ010652.1_Phania_funesta_genome_assembly,_chromosome:_1	AUGUSTUS	exon	103237330	103237530	.	-	.	ID=g3669.t1.exon9;Parent=g3669.t1;
OZ010652.1_Phania_funesta_genome_assembly,_chromosome:_1	AUGUSTUS	start_codon	103237528	103237530	.	-	0	ID=g3669.t1.start1;Parent=g3669.t1;
OZ010652.1_Phania_funesta_genome_assembly,_chromosome:_1	AUGUSTUS	gene	103260476	103263153	.	-	.	ID=g3670;
OZ010652.1_Phania_funesta_genome_assembly,_chromosome:_1	AUGUSTUS	mRNA	103260476	103263153	1	-	.	ID=g3670.t1;Parent=g3670;
OZ010652.1_Phania_funesta_genome_assembly,_chromosome:_1	AUGUSTUS	stop_codon	103260476	103260478	.	-	0	ID=g3670.t1.stop1;Parent=g3670.t1;
OZ010652.1_Phania_funesta_genome_assembly,_chromosome:_1	AUGUSTUS	CDS	103260476	103260565	1	-	0	ID=g3670.t1.CDS1;Parent=g3670.t1;
OZ010652.1_Phania_funesta_genome_assembly,_chromosome:_1	AUGUSTUS	exon	103260476	103260565	.	-	.	ID=g3670.t1.exon1;Parent=g3670.t1;
OZ010652.1_Phania_funesta_genome_assembly,_chromosome:_1	AUGUSTUS	intron	103260566	103261277	1	-	.	ID=g3670.t1.intron1;Parent=g3670.t1;
OZ010652.1_Phania_funesta_genome_assembly,_chromosome:_1	AUGUSTUS	CDS	103261278	103262258	1	-	0	ID=g3670.t1.CDS2;Parent=g3670.t1;
OZ010652.1_Phania_funesta_genome_assembly,_chromosome:_1	AUGUSTUS	exon	103261278	103262258	.	-	.	ID=g3670.t1.exon2;Parent=g3670.t1;
OZ010652.1_Phania_funesta_genome_assembly,_chromosome:_1	AUGUSTUS	intron	103262259	103262350	1	-	.	ID=g3670.t1.intron2;Parent=g3670.t1;
OZ010652.1_Phania_funesta_genome_assembly,_chromosome:_1	AUGUSTUS	CDS	103262351	103262472	1	-	2	ID=g3670.t1.CDS3;Parent=g3670.t1;
OZ010652.1_Phania_funesta_genome_assembly,_chromosome:_1	AUGUSTUS	exon	103262351	103262472	.	-	.	ID=g3670.t1.exon3;Parent=g3670.t1;
OZ010652.1_Phania_funesta_genome_assembly,_chromosome:_1	AUGUSTUS	intron	103262473	103262536	1	-	.	ID=g3670.t1.intron3;Parent=g3670.t1;
OZ010652.1_Phania_funesta_genome_assembly,_chromosome:_1	AUGUSTUS	CDS	103262537	103262940	1	-	1	ID=g3670.t1.CDS4;Parent=g3670.t1;
OZ010652.1_Phania_funesta_genome_assembly,_chromosome:_1	AUGUSTUS	exon	103262537	103262940	.	-	.	ID=g3670.t1.exon4;Parent=g3670.t1;
OZ010652.1_Phania_funesta_genome_assembly,_chromosome:_1	AUGUSTUS	intron	103262941	103262992	1	-	.	ID=g3670.t1.intron4;Parent=g3670.t1;
OZ010652.1_Phania_funesta_genome_assembly,_chromosome:_1	AUGUSTUS	CDS	103262993	103263153	1	-	0	ID=g3670.t1.CDS5;Parent=g3670.t1;
OZ010652.1_Phania_funesta_genome_assembly,_chromosome:_1	AUGUSTUS	exon	103262993	103263153	.	-	.	ID=g3670.t1.exon5;Parent=g3670.t1;
OZ010652.1_Phania_funesta_genome_assembly,_chromosome:_1	AUGUSTUS	start_codon	103263151	103263153	.	-	0	ID=g3670.t1.start1;Parent=g3670.t1;
OZ010652.1_Phania_funesta_genome_assembly,_chromosome:_1	AUGUSTUS	gene	103265082	103266792	.	+	.	ID=g3671;
OZ010652.1_Phania_funesta_genome_assembly,_chromosome:_1	AUGUSTUS	mRNA	103265082	103266792	1	+	.	ID=g3671.t1;Parent=g3671;
OZ010652.1_Phania_funesta_genome_assembly,_chromosome:_1	AUGUSTUS	start_codon	103265082	103265084	.	+	0	ID=g3671.t1.start1;Parent=g3671.t1;
OZ010652.1_Phania_funesta_genome_assembly,_chromosome:_1	AUGUSTUS	CDS	103265082	103265102	1	+	0	ID=g3671.t1.CDS1;Parent=g3671.t1;
OZ010652.1_Phania_funesta_genome_assembly,_chromosome:_1	AUGUSTUS	exon	103265082	103265102	.	+	.	ID=g3671.t1.exon1;Parent=g3671.t1;
OZ010652.1_Phania_funesta_genome_assembly,_chromosome:_1	AUGUSTUS	intron	103265103	103265502	1	+	.	ID=g3671.t1.intron1;Parent=g3671.t1;
OZ010652.1_Phania_funesta_genome_assembly,_chromosome:_1	AUGUSTUS	CDS	103265503	103265743	1	+	0	ID=g3671.t1.CDS2;Parent=g3671.t1;
OZ010652.1_Phania_funesta_genome_assembly,_chromosome:_1	AUGUSTUS	exon	103265503	103265743	.	+	.	ID=g3671.t1.exon2;Parent=g3671.t1;
OZ010652.1_Phania_funesta_genome_assembly,_chromosome:_1	AUGUSTUS	intron	103265744	103266436	1	+	.	ID=g3671.t1.intron2;Parent=g3671.t1;
OZ010652.1_Phania_funesta_genome_assembly,_chromosome:_1	AUGUSTUS	CDS	103266437	103266792	1	+	2	ID=g3671.t1.CDS3;Parent=g3671.t1;
OZ010652.1_Phania_funesta_genome_assembly,_chromosome:_1	AUGUSTUS	exon	103266437	103266792	.	+	.	ID=g3671.t1.exon3;Parent=g3671.t1;
OZ010652.1_Phania_funesta_genome_assembly,_chromosome:_1	AUGUSTUS	stop_codon	103266790	103266792	.	+	0	ID=g3671.t1.stop1;Parent=g3671.t1;
OZ010652.1_Phania_funesta_genome_assembly,_chromosome:_1	AUGUSTUS	gene	103268081	103268851	.	-	.	ID=g3672;
OZ010652.1_Phania_funesta_genome_assembly,_chromosome:_1	AUGUSTUS	mRNA	103268081	103268851	1	-	.	ID=g3672.t1;Parent=g3672;
OZ010652.1_Phania_funesta_genome_assembly,_chromosome:_1	AUGUSTUS	stop_codon	103268081	103268083	.	-	0	ID=g3672.t1.stop1;Parent=g3672.t1;
OZ010652.1_Phania_funesta_genome_assembly,_chromosome:_1	AUGUSTUS	CDS	103268081	103268851	1	-	0	ID=g3672.t1.CDS1;Parent=g3672.t1;
OZ010652.1_Phania_funesta_genome_assembly,_chromosome:_1	AUGUSTUS	exon	103268081	103268851	.	-	.	ID=g3672.t1.exon1;Parent=g3672.t1;
OZ010652.1_Phania_funesta_genome_assembly,_chromosome:_1	AUGUSTUS	start_codon	103268849	103268851	.	-	0	ID=g3672.t1.start1;Parent=g3672.t1;
OZ010652.1_Phania_funesta_genome_assembly,_chromosome:_1	AUGUSTUS	gene	103270150	103270920	.	+	.	ID=g3673;
OZ010652.1_Phania_funesta_genome_assembly,_chromosome:_1	AUGUSTUS	mRNA	103270150	103270920	1	+	.	ID=g3673.t1;Parent=g3673;
OZ010652.1_Phania_funesta_genome_assembly,_chromosome:_1	AUGUSTUS	start_codon	103270150	103270152	.	+	0	ID=g3673.t1.start1;Parent=g3673.t1;
OZ010652.1_Phania_funesta_genome_assembly,_chromosome:_1	AUGUSTUS	CDS	103270150	103270920	1	+	0	ID=g3673.t1.CDS1;Parent=g3673.t1;
OZ010652.1_Phania_funesta_genome_assembly,_chromosome:_1	AUGUSTUS	exon	103270150	103270920	.	+	.	ID=g3673.t1.exon1;Parent=g3673.t1;
OZ010652.1_Phania_funesta_genome_assembly,_chromosome:_1	AUGUSTUS	stop_codon	103270918	103270920	.	+	0	ID=g3673.t1.stop1;Parent=g3673.t1;
OZ010652.1_Phania_funesta_genome_assembly,_chromosome:_1	AUGUSTUS	gene	103279862	103324559	.	-	.	ID=g3674;
OZ010652.1_Phania_funesta_genome_assembly,_chromosome:_1	AUGUSTUS	mRNA	103279862	103324559	0.62	-	.	ID=g3674.t1;Parent=g3674;
OZ010652.1_Phania_funesta_genome_assembly,_chromosome:_1	AUGUSTUS	stop_codon	103279862	103279864	.	-	0	ID=g3674.t1.stop1;Parent=g3674.t1;
OZ010652.1_Phania_funesta_genome_assembly,_chromosome:_1	AUGUSTUS	CDS	103279862	103280081	1	-	1	ID=g3674.t1.CDS1;Parent=g3674.t1;
OZ010652.1_Phania_funesta_genome_assembly,_chromosome:_1	AUGUSTUS	exon	103279862	103280081	.	-	.	ID=g3674.t1.exon1;Parent=g3674.t1;
OZ010652.1_Phania_funesta_genome_assembly,_chromosome:_1	AUGUSTUS	intron	103280082	103281413	1	-	.	ID=g3674.t1.intron1;Parent=g3674.t1;
OZ010652.1_Phania_funesta_genome_assembly,_chromosome:_1	AUGUSTUS	CDS	103281414	103281563	1	-	1	ID=g3674.t1.CDS2;Parent=g3674.t1;
OZ010652.1_Phania_funesta_genome_assembly,_chromosome:_1	AUGUSTUS	exon	103281414	103281563	.	-	.	ID=g3674.t1.exon2;Parent=g3674.t1;
OZ010652.1_Phania_funesta_genome_assembly,_chromosome:_1	AUGUSTUS	intron	103281564	103281638	1	-	.	ID=g3674.t1.intron2;Parent=g3674.t1;
OZ010652.1_Phania_funesta_genome_assembly,_chromosome:_1	AUGUSTUS	CDS	103281639	103281800	1	-	1	ID=g3674.t1.CDS3;Parent=g3674.t1;
OZ010652.1_Phania_funesta_genome_assembly,_chromosome:_1	AUGUSTUS	exon	103281639	103281800	.	-	.	ID=g3674.t1.exon3;Parent=g3674.t1;
OZ010652.1_Phania_funesta_genome_assembly,_chromosome:_1	AUGUSTUS	intron	103281801	103281860	1	-	.	ID=g3674.t1.intron3;Parent=g3674.t1;
OZ010652.1_Phania_funesta_genome_assembly,_chromosome:_1	AUGUSTUS	CDS	103281861	103281965	1	-	1	ID=g3674.t1.CDS4;Parent=g3674.t1;
OZ010652.1_Phania_funesta_genome_assembly,_chromosome:_1	AUGUSTUS	exon	103281861	103281965	.	-	.	ID=g3674.t1.exon4;Parent=g3674.t1;
OZ010652.1_Phania_funesta_genome_assembly,_chromosome:_1	AUGUSTUS	intron	103281966	103284508	1	-	.	ID=g3674.t1.intron4;Parent=g3674.t1;
OZ010652.1_Phania_funesta_genome_assembly,_chromosome:_1	AUGUSTUS	CDS	103284509	103284580	1	-	1	ID=g3674.t1.CDS5;Parent=g3674.t1;
OZ010652.1_Phania_funesta_genome_assembly,_chromosome:_1	AUGUSTUS	exon	103284509	103284580	.	-	.	ID=g3674.t1.exon5;Parent=g3674.t1;
OZ010652.1_Phania_funesta_genome_assembly,_chromosome:_1	AUGUSTUS	intron	103284581	103284683	1	-	.	ID=g3674.t1.intron5;Parent=g3674.t1;
OZ010652.1_Phania_funesta_genome_assembly,_chromosome:_1	AUGUSTUS	CDS	103284684	103284763	1	-	0	ID=g3674.t1.CDS6;Parent=g3674.t1;
OZ010652.1_Phania_funesta_genome_assembly,_chromosome:_1	AUGUSTUS	exon	103284684	103284763	.	-	.	ID=g3674.t1.exon6;Parent=g3674.t1;
OZ010652.1_Phania_funesta_genome_assembly,_chromosome:_1	AUGUSTUS	intron	103284764	103284847	1	-	.	ID=g3674.t1.intron6;Parent=g3674.t1;
OZ010652.1_Phania_funesta_genome_assembly,_chromosome:_1	AUGUSTUS	CDS	103284848	103285200	0.97	-	2	ID=g3674.t1.CDS7;Parent=g3674.t1;
OZ010652.1_Phania_funesta_genome_assembly,_chromosome:_1	AUGUSTUS	exon	103284848	103285200	.	-	.	ID=g3674.t1.exon7;Parent=g3674.t1;
OZ010652.1_Phania_funesta_genome_assembly,_chromosome:_1	AUGUSTUS	intron	103285201	103312219	0.93	-	.	ID=g3674.t1.intron7;Parent=g3674.t1;
OZ010652.1_Phania_funesta_genome_assembly,_chromosome:_1	AUGUSTUS	CDS	103312220	103314622	0.92	-	2	ID=g3674.t1.CDS8;Parent=g3674.t1;
OZ010652.1_Phania_funesta_genome_assembly,_chromosome:_1	AUGUSTUS	exon	103312220	103314622	.	-	.	ID=g3674.t1.exon8;Parent=g3674.t1;
OZ010652.1_Phania_funesta_genome_assembly,_chromosome:_1	AUGUSTUS	intron	103314623	103314692	0.96	-	.	ID=g3674.t1.intron8;Parent=g3674.t1;
OZ010652.1_Phania_funesta_genome_assembly,_chromosome:_1	AUGUSTUS	CDS	103314693	103314758	1	-	2	ID=g3674.t1.CDS9;Parent=g3674.t1;
OZ010652.1_Phania_funesta_genome_assembly,_chromosome:_1	AUGUSTUS	exon	103314693	103314758	.	-	.	ID=g3674.t1.exon9;Parent=g3674.t1;
OZ010652.1_Phania_funesta_genome_assembly,_chromosome:_1	AUGUSTUS	intron	103314759	103316866	1	-	.	ID=g3674.t1.intron9;Parent=g3674.t1;
OZ010652.1_Phania_funesta_genome_assembly,_chromosome:_1	AUGUSTUS	CDS	103316867	103316932	1	-	2	ID=g3674.t1.CDS10;Parent=g3674.t1;
OZ010652.1_Phania_funesta_genome_assembly,_chromosome:_1	AUGUSTUS	exon	103316867	103316932	.	-	.	ID=g3674.t1.exon10;Parent=g3674.t1;
OZ010652.1_Phania_funesta_genome_assembly,_chromosome:_1	AUGUSTUS	intron	103316933	103316990	1	-	.	ID=g3674.t1.intron10;Parent=g3674.t1;
OZ010652.1_Phania_funesta_genome_assembly,_chromosome:_1	AUGUSTUS	CDS	103316991	103317258	1	-	0	ID=g3674.t1.CDS11;Parent=g3674.t1;
OZ010652.1_Phania_funesta_genome_assembly,_chromosome:_1	AUGUSTUS	exon	103316991	103317258	.	-	.	ID=g3674.t1.exon11;Parent=g3674.t1;
OZ010652.1_Phania_funesta_genome_assembly,_chromosome:_1	AUGUSTUS	intron	103317259	103324031	1	-	.	ID=g3674.t1.intron11;Parent=g3674.t1;
OZ010652.1_Phania_funesta_genome_assembly,_chromosome:_1	AUGUSTUS	CDS	103324032	103324559	0.71	-	0	ID=g3674.t1.CDS12;Parent=g3674.t1;
OZ010652.1_Phania_funesta_genome_assembly,_chromosome:_1	AUGUSTUS	exon	103324032	103324559	.	-	.	ID=g3674.t1.exon12;Parent=g3674.t1;
OZ010652.1_Phania_funesta_genome_assembly,_chromosome:_1	AUGUSTUS	start_codon	103324557	103324559	.	-	0	ID=g3674.t1.start1;Parent=g3674.t1;
OZ010652.1_Phania_funesta_genome_assembly,_chromosome:_1	GeneMark.hmm3	mRNA	103312212	103324559	.	-	.	ID=g3674.t2;Parent=g3674;
OZ010652.1_Phania_funesta_genome_assembly,_chromosome:_1	GeneMark.hmm3	stop_codon	103312212	103312214	.	-	0	ID=g3674.t2.stop1;Parent=g3674.t2;
OZ010652.1_Phania_funesta_genome_assembly,_chromosome:_1	GeneMark.hmm3	CDS	103312212	103314622	.	-	2	ID=g3674.t2.CDS1;Parent=g3674.t2;
OZ010652.1_Phania_funesta_genome_assembly,_chromosome:_1	GeneMark.hmm3	exon	103312212	103314622	0	-	.	ID=g3674.t2.exon1;Parent=g3674.t2;
OZ010652.1_Phania_funesta_genome_assembly,_chromosome:_1	GeneMark.hmm3	intron	103314623	103314692	.	-	2	ID=g3674.t2.intron1;Parent=g3674.t2;
OZ010652.1_Phania_funesta_genome_assembly,_chromosome:_1	GeneMark.hmm3	CDS	103314693	103314758	.	-	2	ID=g3674.t2.CDS2;Parent=g3674.t2;
OZ010652.1_Phania_funesta_genome_assembly,_chromosome:_1	GeneMark.hmm3	exon	103314693	103314758	0	-	.	ID=g3674.t2.exon2;Parent=g3674.t2;
OZ010652.1_Phania_funesta_genome_assembly,_chromosome:_1	GeneMark.hmm3	intron	103314759	103316866	.	-	2	ID=g3674.t2.intron2;Parent=g3674.t2;
OZ010652.1_Phania_funesta_genome_assembly,_chromosome:_1	GeneMark.hmm3	CDS	103316867	103316932	.	-	2	ID=g3674.t2.CDS3;Parent=g3674.t2;
OZ010652.1_Phania_funesta_genome_assembly,_chromosome:_1	GeneMark.hmm3	exon	103316867	103316932	0	-	.	ID=g3674.t2.exon3;Parent=g3674.t2;
OZ010652.1_Phania_funesta_genome_assembly,_chromosome:_1	GeneMark.hmm3	intron	103316933	103316990	.	-	0	ID=g3674.t2.intron3;Parent=g3674.t2;
OZ010652.1_Phania_funesta_genome_assembly,_chromosome:_1	GeneMark.hmm3	CDS	103316991	103317258	.	-	0	ID=g3674.t2.CDS4;Parent=g3674.t2;
OZ010652.1_Phania_funesta_genome_assembly,_chromosome:_1	GeneMark.hmm3	exon	103316991	103317258	0	-	.	ID=g3674.t2.exon4;Parent=g3674.t2;
OZ010652.1_Phania_funesta_genome_assembly,_chromosome:_1	GeneMark.hmm3	intron	103317259	103324031	.	-	0	ID=g3674.t2.intron4;Parent=g3674.t2;
OZ010652.1_Phania_funesta_genome_assembly,_chromosome:_1	GeneMark.hmm3	CDS	103324032	103324559	.	-	0	ID=g3674.t2.CDS5;Parent=g3674.t2;
OZ010652.1_Phania_funesta_genome_assembly,_chromosome:_1	GeneMark.hmm3	exon	103324032	103324559	0	-	.	ID=g3674.t2.exon5;Parent=g3674.t2;
OZ010652.1_Phania_funesta_genome_assembly,_chromosome:_1	GeneMark.hmm3	start_codon	103324557	103324559	.	-	0	ID=g3674.t2.start1;Parent=g3674.t2;
OZ010652.1_Phania_funesta_genome_assembly,_chromosome:_1	AUGUSTUS	gene	103350022	103365264	.	-	.	ID=g3675;
OZ010652.1_Phania_funesta_genome_assembly,_chromosome:_1	AUGUSTUS	mRNA	103350022	103365264	0.41	-	.	ID=g3675.t1;Parent=g3675;
OZ010652.1_Phania_funesta_genome_assembly,_chromosome:_1	AUGUSTUS	stop_codon	103350022	103350024	.	-	0	ID=g3675.t1.stop1;Parent=g3675.t1;
OZ010652.1_Phania_funesta_genome_assembly,_chromosome:_1	AUGUSTUS	CDS	103350022	103350521	1	-	2	ID=g3675.t1.CDS1;Parent=g3675.t1;
OZ010652.1_Phania_funesta_genome_assembly,_chromosome:_1	AUGUSTUS	exon	103350022	103350521	.	-	.	ID=g3675.t1.exon1;Parent=g3675.t1;
OZ010652.1_Phania_funesta_genome_assembly,_chromosome:_1	AUGUSTUS	intron	103350522	103350594	1	-	.	ID=g3675.t1.intron1;Parent=g3675.t1;
OZ010652.1_Phania_funesta_genome_assembly,_chromosome:_1	AUGUSTUS	CDS	103350595	103350982	1	-	0	ID=g3675.t1.CDS2;Parent=g3675.t1;
OZ010652.1_Phania_funesta_genome_assembly,_chromosome:_1	AUGUSTUS	exon	103350595	103350982	.	-	.	ID=g3675.t1.exon2;Parent=g3675.t1;
OZ010652.1_Phania_funesta_genome_assembly,_chromosome:_1	AUGUSTUS	intron	103350983	103351052	1	-	.	ID=g3675.t1.intron2;Parent=g3675.t1;
OZ010652.1_Phania_funesta_genome_assembly,_chromosome:_1	AUGUSTUS	CDS	103351053	103351125	1	-	1	ID=g3675.t1.CDS3;Parent=g3675.t1;
OZ010652.1_Phania_funesta_genome_assembly,_chromosome:_1	AUGUSTUS	exon	103351053	103351125	.	-	.	ID=g3675.t1.exon3;Parent=g3675.t1;
OZ010652.1_Phania_funesta_genome_assembly,_chromosome:_1	AUGUSTUS	intron	103351126	103351425	1	-	.	ID=g3675.t1.intron3;Parent=g3675.t1;
OZ010652.1_Phania_funesta_genome_assembly,_chromosome:_1	AUGUSTUS	CDS	103351426	103351594	1	-	2	ID=g3675.t1.CDS4;Parent=g3675.t1;
OZ010652.1_Phania_funesta_genome_assembly,_chromosome:_1	AUGUSTUS	exon	103351426	103351594	.	-	.	ID=g3675.t1.exon4;Parent=g3675.t1;
OZ010652.1_Phania_funesta_genome_assembly,_chromosome:_1	AUGUSTUS	intron	103351595	103351647	1	-	.	ID=g3675.t1.intron4;Parent=g3675.t1;
OZ010652.1_Phania_funesta_genome_assembly,_chromosome:_1	AUGUSTUS	CDS	103351648	103351802	1	-	1	ID=g3675.t1.CDS5;Parent=g3675.t1;
OZ010652.1_Phania_funesta_genome_assembly,_chromosome:_1	AUGUSTUS	exon	103351648	103351802	.	-	.	ID=g3675.t1.exon5;Parent=g3675.t1;
OZ010652.1_Phania_funesta_genome_assembly,_chromosome:_1	AUGUSTUS	intron	103351803	103357485	1	-	.	ID=g3675.t1.intron5;Parent=g3675.t1;
OZ010652.1_Phania_funesta_genome_assembly,_chromosome:_1	AUGUSTUS	CDS	103357486	103358528	1	-	0	ID=g3675.t1.CDS6;Parent=g3675.t1;
OZ010652.1_Phania_funesta_genome_assembly,_chromosome:_1	AUGUSTUS	exon	103357486	103358528	.	-	.	ID=g3675.t1.exon6;Parent=g3675.t1;
OZ010652.1_Phania_funesta_genome_assembly,_chromosome:_1	AUGUSTUS	intron	103358529	103365249	0.56	-	.	ID=g3675.t1.intron6;Parent=g3675.t1;
OZ010652.1_Phania_funesta_genome_assembly,_chromosome:_1	AUGUSTUS	CDS	103365250	103365264	0.41	-	0	ID=g3675.t1.CDS7;Parent=g3675.t1;
OZ010652.1_Phania_funesta_genome_assembly,_chromosome:_1	AUGUSTUS	exon	103365250	103365264	.	-	.	ID=g3675.t1.exon7;Parent=g3675.t1;
OZ010652.1_Phania_funesta_genome_assembly,_chromosome:_1	AUGUSTUS	start_codon	103365262	103365264	.	-	0	ID=g3675.t1.start1;Parent=g3675.t1;
OZ010652.1_Phania_funesta_genome_assembly,_chromosome:_1	GeneMark.hmm3	mRNA	103350022	103351783	.	-	.	ID=g3675.t2;Parent=g3675;
OZ010652.1_Phania_funesta_genome_assembly,_chromosome:_1	GeneMark.hmm3	stop_codon	103350022	103350024	.	-	0	ID=g3675.t2.stop1;Parent=g3675.t2;
OZ010652.1_Phania_funesta_genome_assembly,_chromosome:_1	GeneMark.hmm3	CDS	103350022	103350521	.	-	2	ID=g3675.t2.CDS1;Parent=g3675.t2;
OZ010652.1_Phania_funesta_genome_assembly,_chromosome:_1	GeneMark.hmm3	exon	103350022	103350521	0	-	.	ID=g3675.t2.exon1;Parent=g3675.t2;
OZ010652.1_Phania_funesta_genome_assembly,_chromosome:_1	GeneMark.hmm3	intron	103350522	103350594	.	-	0	ID=g3675.t2.intron1;Parent=g3675.t2;
OZ010652.1_Phania_funesta_genome_assembly,_chromosome:_1	GeneMark.hmm3	CDS	103350595	103350982	.	-	0	ID=g3675.t2.CDS2;Parent=g3675.t2;
OZ010652.1_Phania_funesta_genome_assembly,_chromosome:_1	GeneMark.hmm3	exon	103350595	103350982	0	-	.	ID=g3675.t2.exon2;Parent=g3675.t2;
OZ010652.1_Phania_funesta_genome_assembly,_chromosome:_1	GeneMark.hmm3	intron	103350983	103351052	.	-	1	ID=g3675.t2.intron2;Parent=g3675.t2;
OZ010652.1_Phania_funesta_genome_assembly,_chromosome:_1	GeneMark.hmm3	CDS	103351053	103351125	.	-	1	ID=g3675.t2.CDS3;Parent=g3675.t2;
OZ010652.1_Phania_funesta_genome_assembly,_chromosome:_1	GeneMark.hmm3	exon	103351053	103351125	0	-	.	ID=g3675.t2.exon3;Parent=g3675.t2;
OZ010652.1_Phania_funesta_genome_assembly,_chromosome:_1	GeneMark.hmm3	intron	103351126	103351425	.	-	2	ID=g3675.t2.intron3;Parent=g3675.t2;
OZ010652.1_Phania_funesta_genome_assembly,_chromosome:_1	GeneMark.hmm3	CDS	103351426	103351594	.	-	2	ID=g3675.t2.CDS4;Parent=g3675.t2;
OZ010652.1_Phania_funesta_genome_assembly,_chromosome:_1	GeneMark.hmm3	exon	103351426	103351594	0	-	.	ID=g3675.t2.exon4;Parent=g3675.t2;
OZ010652.1_Phania_funesta_genome_assembly,_chromosome:_1	GeneMark.hmm3	intron	103351595	103351647	.	-	0	ID=g3675.t2.intron4;Parent=g3675.t2;
OZ010652.1_Phania_funesta_genome_assembly,_chromosome:_1	GeneMark.hmm3	CDS	103351648	103351783	.	-	0	ID=g3675.t2.CDS5;Parent=g3675.t2;
OZ010652.1_Phania_funesta_genome_assembly,_chromosome:_1	GeneMark.hmm3	exon	103351648	103351783	0	-	.	ID=g3675.t2.exon5;Parent=g3675.t2;
OZ010652.1_Phania_funesta_genome_assembly,_chromosome:_1	GeneMark.hmm3	start_codon	103351781	103351783	.	-	0	ID=g3675.t2.start1;Parent=g3675.t2;
OZ010652.1_Phania_funesta_genome_assembly,_chromosome:_1	AUGUSTUS	gene	103386293	103386511	.	+	.	ID=g3676;
OZ010652.1_Phania_funesta_genome_assembly,_chromosome:_1	AUGUSTUS	mRNA	103386293	103386511	0.44	+	.	ID=g3676.t1;Parent=g3676;
OZ010652.1_Phania_funesta_genome_assembly,_chromosome:_1	AUGUSTUS	start_codon	103386293	103386295	.	+	0	ID=g3676.t1.start1;Parent=g3676.t1;
OZ010652.1_Phania_funesta_genome_assembly,_chromosome:_1	AUGUSTUS	CDS	103386293	103386511	0.44	+	0	ID=g3676.t1.CDS1;Parent=g3676.t1;
OZ010652.1_Phania_funesta_genome_assembly,_chromosome:_1	AUGUSTUS	exon	103386293	103386511	.	+	.	ID=g3676.t1.exon1;Parent=g3676.t1;
OZ010652.1_Phania_funesta_genome_assembly,_chromosome:_1	AUGUSTUS	stop_codon	103386509	103386511	.	+	0	ID=g3676.t1.stop1;Parent=g3676.t1;
OZ010652.1_Phania_funesta_genome_assembly,_chromosome:_1	AUGUSTUS	gene	103424318	103432703	.	-	.	ID=g3677;
OZ010652.1_Phania_funesta_genome_assembly,_chromosome:_1	AUGUSTUS	mRNA	103424318	103432703	0.95	-	.	ID=g3677.t1;Parent=g3677;
OZ010652.1_Phania_funesta_genome_assembly,_chromosome:_1	AUGUSTUS	stop_codon	103424318	103424320	.	-	0	ID=g3677.t1.stop1;Parent=g3677.t1;
OZ010652.1_Phania_funesta_genome_assembly,_chromosome:_1	AUGUSTUS	CDS	103424318	103424508	0.99	-	2	ID=g3677.t1.CDS1;Parent=g3677.t1;
OZ010652.1_Phania_funesta_genome_assembly,_chromosome:_1	AUGUSTUS	exon	103424318	103424508	.	-	.	ID=g3677.t1.exon1;Parent=g3677.t1;
OZ010652.1_Phania_funesta_genome_assembly,_chromosome:_1	AUGUSTUS	intron	103424509	103432501	0.95	-	.	ID=g3677.t1.intron1;Parent=g3677.t1;
OZ010652.1_Phania_funesta_genome_assembly,_chromosome:_1	AUGUSTUS	CDS	103432502	103432703	0.98	-	0	ID=g3677.t1.CDS2;Parent=g3677.t1;
OZ010652.1_Phania_funesta_genome_assembly,_chromosome:_1	AUGUSTUS	exon	103432502	103432703	.	-	.	ID=g3677.t1.exon2;Parent=g3677.t1;
OZ010652.1_Phania_funesta_genome_assembly,_chromosome:_1	AUGUSTUS	start_codon	103432701	103432703	.	-	0	ID=g3677.t1.start1;Parent=g3677.t1;
OZ010652.1_Phania_funesta_genome_assembly,_chromosome:_1	AUGUSTUS	gene	103460647	103462402	.	+	.	ID=g3678;
OZ010652.1_Phania_funesta_genome_assembly,_chromosome:_1	AUGUSTUS	mRNA	103460647	103462402	1	+	.	ID=g3678.t1;Parent=g3678;
OZ010652.1_Phania_funesta_genome_assembly,_chromosome:_1	AUGUSTUS	start_codon	103460647	103460649	.	+	0	ID=g3678.t1.start1;Parent=g3678.t1;
OZ010652.1_Phania_funesta_genome_assembly,_chromosome:_1	AUGUSTUS	CDS	103460647	103460714	1	+	0	ID=g3678.t1.CDS1;Parent=g3678.t1;
OZ010652.1_Phania_funesta_genome_assembly,_chromosome:_1	AUGUSTUS	exon	103460647	103460714	.	+	.	ID=g3678.t1.exon1;Parent=g3678.t1;
OZ010652.1_Phania_funesta_genome_assembly,_chromosome:_1	AUGUSTUS	intron	103460715	103460775	1	+	.	ID=g3678.t1.intron1;Parent=g3678.t1;
OZ010652.1_Phania_funesta_genome_assembly,_chromosome:_1	AUGUSTUS	CDS	103460776	103462402	1	+	1	ID=g3678.t1.CDS2;Parent=g3678.t1;
OZ010652.1_Phania_funesta_genome_assembly,_chromosome:_1	AUGUSTUS	exon	103460776	103462402	.	+	.	ID=g3678.t1.exon2;Parent=g3678.t1;
OZ010652.1_Phania_funesta_genome_assembly,_chromosome:_1	AUGUSTUS	stop_codon	103462400	103462402	.	+	0	ID=g3678.t1.stop1;Parent=g3678.t1;
OZ010652.1_Phania_funesta_genome_assembly,_chromosome:_1	AUGUSTUS	gene	103462509	103467594	.	-	.	ID=g3679;
OZ010652.1_Phania_funesta_genome_assembly,_chromosome:_1	AUGUSTUS	mRNA	103462509	103467594	1	-	.	ID=g3679.t1;Parent=g3679;
OZ010652.1_Phania_funesta_genome_assembly,_chromosome:_1	AUGUSTUS	stop_codon	103462509	103462511	.	-	0	ID=g3679.t1.stop1;Parent=g3679.t1;
OZ010652.1_Phania_funesta_genome_assembly,_chromosome:_1	AUGUSTUS	CDS	103462509	103462624	1	-	2	ID=g3679.t1.CDS1;Parent=g3679.t1;
OZ010652.1_Phania_funesta_genome_assembly,_chromosome:_1	AUGUSTUS	exon	103462509	103462624	.	-	.	ID=g3679.t1.exon1;Parent=g3679.t1;
OZ010652.1_Phania_funesta_genome_assembly,_chromosome:_1	AUGUSTUS	intron	103462625	103463244	1	-	.	ID=g3679.t1.intron1;Parent=g3679.t1;
OZ010652.1_Phania_funesta_genome_assembly,_chromosome:_1	AUGUSTUS	CDS	103463245	103463612	1	-	1	ID=g3679.t1.CDS2;Parent=g3679.t1;
OZ010652.1_Phania_funesta_genome_assembly,_chromosome:_1	AUGUSTUS	exon	103463245	103463612	.	-	.	ID=g3679.t1.exon2;Parent=g3679.t1;
OZ010652.1_Phania_funesta_genome_assembly,_chromosome:_1	AUGUSTUS	intron	103463613	103463667	1	-	.	ID=g3679.t1.intron2;Parent=g3679.t1;
OZ010652.1_Phania_funesta_genome_assembly,_chromosome:_1	AUGUSTUS	CDS	103463668	103463833	1	-	2	ID=g3679.t1.CDS3;Parent=g3679.t1;
OZ010652.1_Phania_funesta_genome_assembly,_chromosome:_1	AUGUSTUS	exon	103463668	103463833	.	-	.	ID=g3679.t1.exon3;Parent=g3679.t1;
OZ010652.1_Phania_funesta_genome_assembly,_chromosome:_1	AUGUSTUS	intron	103463834	103465031	1	-	.	ID=g3679.t1.intron3;Parent=g3679.t1;
OZ010652.1_Phania_funesta_genome_assembly,_chromosome:_1	AUGUSTUS	CDS	103465032	103465830	1	-	0	ID=g3679.t1.CDS4;Parent=g3679.t1;
OZ010652.1_Phania_funesta_genome_assembly,_chromosome:_1	AUGUSTUS	exon	103465032	103465830	.	-	.	ID=g3679.t1.exon4;Parent=g3679.t1;
OZ010652.1_Phania_funesta_genome_assembly,_chromosome:_1	AUGUSTUS	intron	103465831	103465895	1	-	.	ID=g3679.t1.intron4;Parent=g3679.t1;
OZ010652.1_Phania_funesta_genome_assembly,_chromosome:_1	AUGUSTUS	CDS	103465896	103465997	1	-	0	ID=g3679.t1.CDS5;Parent=g3679.t1;
OZ010652.1_Phania_funesta_genome_assembly,_chromosome:_1	AUGUSTUS	exon	103465896	103465997	.	-	.	ID=g3679.t1.exon5;Parent=g3679.t1;
OZ010652.1_Phania_funesta_genome_assembly,_chromosome:_1	AUGUSTUS	intron	103465998	103466062	1	-	.	ID=g3679.t1.intron5;Parent=g3679.t1;
OZ010652.1_Phania_funesta_genome_assembly,_chromosome:_1	AUGUSTUS	CDS	103466063	103466392	1	-	0	ID=g3679.t1.CDS6;Parent=g3679.t1;
OZ010652.1_Phania_funesta_genome_assembly,_chromosome:_1	AUGUSTUS	exon	103466063	103466392	.	-	.	ID=g3679.t1.exon6;Parent=g3679.t1;
OZ010652.1_Phania_funesta_genome_assembly,_chromosome:_1	AUGUSTUS	intron	103466393	103466468	1	-	.	ID=g3679.t1.intron6;Parent=g3679.t1;
OZ010652.1_Phania_funesta_genome_assembly,_chromosome:_1	AUGUSTUS	CDS	103466469	103467040	1	-	2	ID=g3679.t1.CDS7;Parent=g3679.t1;
OZ010652.1_Phania_funesta_genome_assembly,_chromosome:_1	AUGUSTUS	exon	103466469	103467040	.	-	.	ID=g3679.t1.exon7;Parent=g3679.t1;
OZ010652.1_Phania_funesta_genome_assembly,_chromosome:_1	AUGUSTUS	intron	103467041	103467165	1	-	.	ID=g3679.t1.intron7;Parent=g3679.t1;
OZ010652.1_Phania_funesta_genome_assembly,_chromosome:_1	AUGUSTUS	CDS	103467166	103467313	1	-	0	ID=g3679.t1.CDS8;Parent=g3679.t1;
OZ010652.1_Phania_funesta_genome_assembly,_chromosome:_1	AUGUSTUS	exon	103467166	103467313	.	-	.	ID=g3679.t1.exon8;Parent=g3679.t1;
OZ010652.1_Phania_funesta_genome_assembly,_chromosome:_1	AUGUSTUS	intron	103467314	103467372	1	-	.	ID=g3679.t1.intron8;Parent=g3679.t1;
OZ010652.1_Phania_funesta_genome_assembly,_chromosome:_1	AUGUSTUS	CDS	103467373	103467594	1	-	0	ID=g3679.t1.CDS9;Parent=g3679.t1;
OZ010652.1_Phania_funesta_genome_assembly,_chromosome:_1	AUGUSTUS	exon	103467373	103467594	.	-	.	ID=g3679.t1.exon9;Parent=g3679.t1;
OZ010652.1_Phania_funesta_genome_assembly,_chromosome:_1	AUGUSTUS	start_codon	103467592	103467594	.	-	0	ID=g3679.t1.start1;Parent=g3679.t1;
OZ010652.1_Phania_funesta_genome_assembly,_chromosome:_1	AUGUSTUS	gene	103471285	103476688	.	-	.	ID=g3680;
OZ010652.1_Phania_funesta_genome_assembly,_chromosome:_1	AUGUSTUS	mRNA	103471285	103476688	1	-	.	ID=g3680.t1;Parent=g3680;
OZ010652.1_Phania_funesta_genome_assembly,_chromosome:_1	AUGUSTUS	stop_codon	103471285	103471287	.	-	0	ID=g3680.t1.stop1;Parent=g3680.t1;
OZ010652.1_Phania_funesta_genome_assembly,_chromosome:_1	AUGUSTUS	CDS	103471285	103471847	1	-	2	ID=g3680.t1.CDS1;Parent=g3680.t1;
OZ010652.1_Phania_funesta_genome_assembly,_chromosome:_1	AUGUSTUS	exon	103471285	103471847	.	-	.	ID=g3680.t1.exon1;Parent=g3680.t1;
OZ010652.1_Phania_funesta_genome_assembly,_chromosome:_1	AUGUSTUS	intron	103471848	103471928	1	-	.	ID=g3680.t1.intron1;Parent=g3680.t1;
OZ010652.1_Phania_funesta_genome_assembly,_chromosome:_1	AUGUSTUS	CDS	103471929	103472126	1	-	2	ID=g3680.t1.CDS2;Parent=g3680.t1;
OZ010652.1_Phania_funesta_genome_assembly,_chromosome:_1	AUGUSTUS	exon	103471929	103472126	.	-	.	ID=g3680.t1.exon2;Parent=g3680.t1;
OZ010652.1_Phania_funesta_genome_assembly,_chromosome:_1	AUGUSTUS	intron	103472127	103475343	1	-	.	ID=g3680.t1.intron2;Parent=g3680.t1;
OZ010652.1_Phania_funesta_genome_assembly,_chromosome:_1	AUGUSTUS	CDS	103475344	103476688	1	-	0	ID=g3680.t1.CDS3;Parent=g3680.t1;
OZ010652.1_Phania_funesta_genome_assembly,_chromosome:_1	AUGUSTUS	exon	103475344	103476688	.	-	.	ID=g3680.t1.exon3;Parent=g3680.t1;
OZ010652.1_Phania_funesta_genome_assembly,_chromosome:_1	AUGUSTUS	start_codon	103476686	103476688	.	-	0	ID=g3680.t1.start1;Parent=g3680.t1;
OZ010652.1_Phania_funesta_genome_assembly,_chromosome:_1	AUGUSTUS	gene	103488398	103518172	.	-	.	ID=g3681;
OZ010652.1_Phania_funesta_genome_assembly,_chromosome:_1	AUGUSTUS	mRNA	103488398	103518172	1	-	.	ID=g3681.t1;Parent=g3681;
OZ010652.1_Phania_funesta_genome_assembly,_chromosome:_1	AUGUSTUS	stop_codon	103488398	103488400	.	-	0	ID=g3681.t1.stop1;Parent=g3681.t1;
OZ010652.1_Phania_funesta_genome_assembly,_chromosome:_1	AUGUSTUS	CDS	103488398	103488855	1	-	2	ID=g3681.t1.CDS1;Parent=g3681.t1;
OZ010652.1_Phania_funesta_genome_assembly,_chromosome:_1	AUGUSTUS	exon	103488398	103488855	.	-	.	ID=g3681.t1.exon1;Parent=g3681.t1;
OZ010652.1_Phania_funesta_genome_assembly,_chromosome:_1	AUGUSTUS	intron	103488856	103489943	1	-	.	ID=g3681.t1.intron1;Parent=g3681.t1;
OZ010652.1_Phania_funesta_genome_assembly,_chromosome:_1	AUGUSTUS	CDS	103489944	103490145	1	-	0	ID=g3681.t1.CDS2;Parent=g3681.t1;
OZ010652.1_Phania_funesta_genome_assembly,_chromosome:_1	AUGUSTUS	exon	103489944	103490145	.	-	.	ID=g3681.t1.exon2;Parent=g3681.t1;
OZ010652.1_Phania_funesta_genome_assembly,_chromosome:_1	AUGUSTUS	intron	103490146	103490400	1	-	.	ID=g3681.t1.intron2;Parent=g3681.t1;
OZ010652.1_Phania_funesta_genome_assembly,_chromosome:_1	AUGUSTUS	CDS	103490401	103490589	1	-	0	ID=g3681.t1.CDS3;Parent=g3681.t1;
OZ010652.1_Phania_funesta_genome_assembly,_chromosome:_1	AUGUSTUS	exon	103490401	103490589	.	-	.	ID=g3681.t1.exon3;Parent=g3681.t1;
OZ010652.1_Phania_funesta_genome_assembly,_chromosome:_1	AUGUSTUS	intron	103490590	103490653	1	-	.	ID=g3681.t1.intron3;Parent=g3681.t1;
OZ010652.1_Phania_funesta_genome_assembly,_chromosome:_1	AUGUSTUS	CDS	103490654	103491319	1	-	0	ID=g3681.t1.CDS4;Parent=g3681.t1;
OZ010652.1_Phania_funesta_genome_assembly,_chromosome:_1	AUGUSTUS	exon	103490654	103491319	.	-	.	ID=g3681.t1.exon4;Parent=g3681.t1;
OZ010652.1_Phania_funesta_genome_assembly,_chromosome:_1	AUGUSTUS	intron	103491320	103491400	1	-	.	ID=g3681.t1.intron4;Parent=g3681.t1;
OZ010652.1_Phania_funesta_genome_assembly,_chromosome:_1	AUGUSTUS	CDS	103491401	103492200	1	-	2	ID=g3681.t1.CDS5;Parent=g3681.t1;
OZ010652.1_Phania_funesta_genome_assembly,_chromosome:_1	AUGUSTUS	exon	103491401	103492200	.	-	.	ID=g3681.t1.exon5;Parent=g3681.t1;
OZ010652.1_Phania_funesta_genome_assembly,_chromosome:_1	AUGUSTUS	intron	103492201	103492260	1	-	.	ID=g3681.t1.intron5;Parent=g3681.t1;
OZ010652.1_Phania_funesta_genome_assembly,_chromosome:_1	AUGUSTUS	CDS	103492261	103492600	1	-	0	ID=g3681.t1.CDS6;Parent=g3681.t1;
OZ010652.1_Phania_funesta_genome_assembly,_chromosome:_1	AUGUSTUS	exon	103492261	103492600	.	-	.	ID=g3681.t1.exon6;Parent=g3681.t1;
OZ010652.1_Phania_funesta_genome_assembly,_chromosome:_1	AUGUSTUS	intron	103492601	103492669	1	-	.	ID=g3681.t1.intron6;Parent=g3681.t1;
OZ010652.1_Phania_funesta_genome_assembly,_chromosome:_1	AUGUSTUS	CDS	103492670	103496460	1	-	2	ID=g3681.t1.CDS7;Parent=g3681.t1;
OZ010652.1_Phania_funesta_genome_assembly,_chromosome:_1	AUGUSTUS	exon	103492670	103496460	.	-	.	ID=g3681.t1.exon7;Parent=g3681.t1;
OZ010652.1_Phania_funesta_genome_assembly,_chromosome:_1	AUGUSTUS	intron	103496461	103499745	1	-	.	ID=g3681.t1.intron7;Parent=g3681.t1;
OZ010652.1_Phania_funesta_genome_assembly,_chromosome:_1	AUGUSTUS	CDS	103499746	103499883	1	-	2	ID=g3681.t1.CDS8;Parent=g3681.t1;
OZ010652.1_Phania_funesta_genome_assembly,_chromosome:_1	AUGUSTUS	exon	103499746	103499883	.	-	.	ID=g3681.t1.exon8;Parent=g3681.t1;
OZ010652.1_Phania_funesta_genome_assembly,_chromosome:_1	AUGUSTUS	intron	103499884	103500762	1	-	.	ID=g3681.t1.intron8;Parent=g3681.t1;
OZ010652.1_Phania_funesta_genome_assembly,_chromosome:_1	AUGUSTUS	CDS	103500763	103502775	1	-	2	ID=g3681.t1.CDS9;Parent=g3681.t1;
OZ010652.1_Phania_funesta_genome_assembly,_chromosome:_1	AUGUSTUS	exon	103500763	103502775	.	-	.	ID=g3681.t1.exon9;Parent=g3681.t1;
OZ010652.1_Phania_funesta_genome_assembly,_chromosome:_1	AUGUSTUS	intron	103502776	103509558	1	-	.	ID=g3681.t1.intron9;Parent=g3681.t1;
OZ010652.1_Phania_funesta_genome_assembly,_chromosome:_1	AUGUSTUS	CDS	103509559	103511466	1	-	2	ID=g3681.t1.CDS10;Parent=g3681.t1;
OZ010652.1_Phania_funesta_genome_assembly,_chromosome:_1	AUGUSTUS	exon	103509559	103511466	.	-	.	ID=g3681.t1.exon10;Parent=g3681.t1;
OZ010652.1_Phania_funesta_genome_assembly,_chromosome:_1	AUGUSTUS	intron	103511467	103517724	1	-	.	ID=g3681.t1.intron10;Parent=g3681.t1;
OZ010652.1_Phania_funesta_genome_assembly,_chromosome:_1	AUGUSTUS	CDS	103517725	103518172	1	-	0	ID=g3681.t1.CDS11;Parent=g3681.t1;
OZ010652.1_Phania_funesta_genome_assembly,_chromosome:_1	AUGUSTUS	exon	103517725	103518172	.	-	.	ID=g3681.t1.exon11;Parent=g3681.t1;
OZ010652.1_Phania_funesta_genome_assembly,_chromosome:_1	AUGUSTUS	start_codon	103518170	103518172	.	-	0	ID=g3681.t1.start1;Parent=g3681.t1;
OZ010652.1_Phania_funesta_genome_assembly,_chromosome:_1	AUGUSTUS	gene	103554726	103555577	.	-	.	ID=g3682;
OZ010652.1_Phania_funesta_genome_assembly,_chromosome:_1	AUGUSTUS	mRNA	103554726	103555577	1	-	.	ID=g3682.t1;Parent=g3682;
OZ010652.1_Phania_funesta_genome_assembly,_chromosome:_1	AUGUSTUS	stop_codon	103554726	103554728	.	-	0	ID=g3682.t1.stop1;Parent=g3682.t1;
OZ010652.1_Phania_funesta_genome_assembly,_chromosome:_1	AUGUSTUS	CDS	103554726	103555577	1	-	0	ID=g3682.t1.CDS1;Parent=g3682.t1;
OZ010652.1_Phania_funesta_genome_assembly,_chromosome:_1	AUGUSTUS	exon	103554726	103555577	.	-	.	ID=g3682.t1.exon1;Parent=g3682.t1;
OZ010652.1_Phania_funesta_genome_assembly,_chromosome:_1	AUGUSTUS	start_codon	103555575	103555577	.	-	0	ID=g3682.t1.start1;Parent=g3682.t1;
OZ010652.1_Phania_funesta_genome_assembly,_chromosome:_1	AUGUSTUS	gene	103562037	103564448	.	+	.	ID=g3683;
OZ010652.1_Phania_funesta_genome_assembly,_chromosome:_1	AUGUSTUS	mRNA	103562037	103564448	1	+	.	ID=g3683.t1;Parent=g3683;
OZ010652.1_Phania_funesta_genome_assembly,_chromosome:_1	AUGUSTUS	start_codon	103562037	103562039	.	+	0	ID=g3683.t1.start1;Parent=g3683.t1;
OZ010652.1_Phania_funesta_genome_assembly,_chromosome:_1	AUGUSTUS	CDS	103562037	103562213	1	+	0	ID=g3683.t1.CDS1;Parent=g3683.t1;
OZ010652.1_Phania_funesta_genome_assembly,_chromosome:_1	AUGUSTUS	exon	103562037	103562213	.	+	.	ID=g3683.t1.exon1;Parent=g3683.t1;
OZ010652.1_Phania_funesta_genome_assembly,_chromosome:_1	AUGUSTUS	intron	103562214	103562270	1	+	.	ID=g3683.t1.intron1;Parent=g3683.t1;
OZ010652.1_Phania_funesta_genome_assembly,_chromosome:_1	AUGUSTUS	CDS	103562271	103562805	1	+	0	ID=g3683.t1.CDS2;Parent=g3683.t1;
OZ010652.1_Phania_funesta_genome_assembly,_chromosome:_1	AUGUSTUS	exon	103562271	103562805	.	+	.	ID=g3683.t1.exon2;Parent=g3683.t1;
OZ010652.1_Phania_funesta_genome_assembly,_chromosome:_1	AUGUSTUS	intron	103562806	103564047	1	+	.	ID=g3683.t1.intron2;Parent=g3683.t1;
OZ010652.1_Phania_funesta_genome_assembly,_chromosome:_1	AUGUSTUS	CDS	103564048	103564448	1	+	2	ID=g3683.t1.CDS3;Parent=g3683.t1;
OZ010652.1_Phania_funesta_genome_assembly,_chromosome:_1	AUGUSTUS	exon	103564048	103564448	.	+	.	ID=g3683.t1.exon3;Parent=g3683.t1;
OZ010652.1_Phania_funesta_genome_assembly,_chromosome:_1	AUGUSTUS	stop_codon	103564446	103564448	.	+	0	ID=g3683.t1.stop1;Parent=g3683.t1;
OZ010652.1_Phania_funesta_genome_assembly,_chromosome:_1	AUGUSTUS	gene	103569330	103571341	.	+	.	ID=g3684;
OZ010652.1_Phania_funesta_genome_assembly,_chromosome:_1	AUGUSTUS	mRNA	103569330	103571341	1	+	.	ID=g3684.t1;Parent=g3684;
OZ010652.1_Phania_funesta_genome_assembly,_chromosome:_1	AUGUSTUS	start_codon	103569330	103569332	.	+	0	ID=g3684.t1.start1;Parent=g3684.t1;
OZ010652.1_Phania_funesta_genome_assembly,_chromosome:_1	AUGUSTUS	CDS	103569330	103569400	1	+	0	ID=g3684.t1.CDS1;Parent=g3684.t1;
OZ010652.1_Phania_funesta_genome_assembly,_chromosome:_1	AUGUSTUS	exon	103569330	103569400	.	+	.	ID=g3684.t1.exon1;Parent=g3684.t1;
OZ010652.1_Phania_funesta_genome_assembly,_chromosome:_1	AUGUSTUS	intron	103569401	103569465	1	+	.	ID=g3684.t1.intron1;Parent=g3684.t1;
OZ010652.1_Phania_funesta_genome_assembly,_chromosome:_1	AUGUSTUS	CDS	103569466	103569614	1	+	1	ID=g3684.t1.CDS2;Parent=g3684.t1;
OZ010652.1_Phania_funesta_genome_assembly,_chromosome:_1	AUGUSTUS	exon	103569466	103569614	.	+	.	ID=g3684.t1.exon2;Parent=g3684.t1;
OZ010652.1_Phania_funesta_genome_assembly,_chromosome:_1	AUGUSTUS	intron	103569615	103569669	1	+	.	ID=g3684.t1.intron2;Parent=g3684.t1;
OZ010652.1_Phania_funesta_genome_assembly,_chromosome:_1	AUGUSTUS	CDS	103569670	103569859	1	+	2	ID=g3684.t1.CDS3;Parent=g3684.t1;
OZ010652.1_Phania_funesta_genome_assembly,_chromosome:_1	AUGUSTUS	exon	103569670	103569859	.	+	.	ID=g3684.t1.exon3;Parent=g3684.t1;
OZ010652.1_Phania_funesta_genome_assembly,_chromosome:_1	AUGUSTUS	intron	103569860	103570584	1	+	.	ID=g3684.t1.intron3;Parent=g3684.t1;
OZ010652.1_Phania_funesta_genome_assembly,_chromosome:_1	AUGUSTUS	CDS	103570585	103570822	1	+	1	ID=g3684.t1.CDS4;Parent=g3684.t1;
OZ010652.1_Phania_funesta_genome_assembly,_chromosome:_1	AUGUSTUS	exon	103570585	103570822	.	+	.	ID=g3684.t1.exon4;Parent=g3684.t1;
OZ010652.1_Phania_funesta_genome_assembly,_chromosome:_1	AUGUSTUS	intron	103570823	103570876	1	+	.	ID=g3684.t1.intron4;Parent=g3684.t1;
OZ010652.1_Phania_funesta_genome_assembly,_chromosome:_1	AUGUSTUS	CDS	103570877	103571341	1	+	0	ID=g3684.t1.CDS5;Parent=g3684.t1;
OZ010652.1_Phania_funesta_genome_assembly,_chromosome:_1	AUGUSTUS	exon	103570877	103571341	.	+	.	ID=g3684.t1.exon5;Parent=g3684.t1;
OZ010652.1_Phania_funesta_genome_assembly,_chromosome:_1	AUGUSTUS	stop_codon	103571339	103571341	.	+	0	ID=g3684.t1.stop1;Parent=g3684.t1;
OZ010652.1_Phania_funesta_genome_assembly,_chromosome:_1	AUGUSTUS	gene	103575432	103577714	.	-	.	ID=g3685;
OZ010652.1_Phania_funesta_genome_assembly,_chromosome:_1	AUGUSTUS	mRNA	103575432	103577714	1	-	.	ID=g3685.t1;Parent=g3685;
OZ010652.1_Phania_funesta_genome_assembly,_chromosome:_1	AUGUSTUS	stop_codon	103575432	103575434	.	-	0	ID=g3685.t1.stop1;Parent=g3685.t1;
OZ010652.1_Phania_funesta_genome_assembly,_chromosome:_1	AUGUSTUS	CDS	103575432	103576311	1	-	1	ID=g3685.t1.CDS1;Parent=g3685.t1;
OZ010652.1_Phania_funesta_genome_assembly,_chromosome:_1	AUGUSTUS	exon	103575432	103576311	.	-	.	ID=g3685.t1.exon1;Parent=g3685.t1;
OZ010652.1_Phania_funesta_genome_assembly,_chromosome:_1	AUGUSTUS	intron	103576312	103576568	1	-	.	ID=g3685.t1.intron1;Parent=g3685.t1;
OZ010652.1_Phania_funesta_genome_assembly,_chromosome:_1	AUGUSTUS	CDS	103576569	103576790	1	-	1	ID=g3685.t1.CDS2;Parent=g3685.t1;
OZ010652.1_Phania_funesta_genome_assembly,_chromosome:_1	AUGUSTUS	exon	103576569	103576790	.	-	.	ID=g3685.t1.exon2;Parent=g3685.t1;
OZ010652.1_Phania_funesta_genome_assembly,_chromosome:_1	AUGUSTUS	intron	103576791	103576875	1	-	.	ID=g3685.t1.intron2;Parent=g3685.t1;
OZ010652.1_Phania_funesta_genome_assembly,_chromosome:_1	AUGUSTUS	CDS	103576876	103577714	1	-	0	ID=g3685.t1.CDS3;Parent=g3685.t1;
OZ010652.1_Phania_funesta_genome_assembly,_chromosome:_1	AUGUSTUS	exon	103576876	103577714	.	-	.	ID=g3685.t1.exon3;Parent=g3685.t1;
OZ010652.1_Phania_funesta_genome_assembly,_chromosome:_1	AUGUSTUS	start_codon	103577712	103577714	.	-	0	ID=g3685.t1.start1;Parent=g3685.t1;
OZ010652.1_Phania_funesta_genome_assembly,_chromosome:_1	AUGUSTUS	gene	103614312	103614734	.	+	.	ID=g3686;
OZ010652.1_Phania_funesta_genome_assembly,_chromosome:_1	AUGUSTUS	mRNA	103614312	103614734	0.76	+	.	ID=g3686.t1;Parent=g3686;
OZ010652.1_Phania_funesta_genome_assembly,_chromosome:_1	AUGUSTUS	start_codon	103614312	103614314	.	+	0	ID=g3686.t1.start1;Parent=g3686.t1;
OZ010652.1_Phania_funesta_genome_assembly,_chromosome:_1	AUGUSTUS	CDS	103614312	103614734	0.76	+	0	ID=g3686.t1.CDS1;Parent=g3686.t1;
OZ010652.1_Phania_funesta_genome_assembly,_chromosome:_1	AUGUSTUS	exon	103614312	103614734	.	+	.	ID=g3686.t1.exon1;Parent=g3686.t1;
OZ010652.1_Phania_funesta_genome_assembly,_chromosome:_1	AUGUSTUS	stop_codon	103614732	103614734	.	+	0	ID=g3686.t1.stop1;Parent=g3686.t1;
OZ010652.1_Phania_funesta_genome_assembly,_chromosome:_1	AUGUSTUS	gene	103729159	103767142	.	+	.	ID=g3687;
OZ010652.1_Phania_funesta_genome_assembly,_chromosome:_1	AUGUSTUS	mRNA	103729159	103767142	0.39	+	.	ID=g3687.t1;Parent=g3687;
OZ010652.1_Phania_funesta_genome_assembly,_chromosome:_1	AUGUSTUS	start_codon	103729159	103729161	.	+	0	ID=g3687.t1.start1;Parent=g3687.t1;
OZ010652.1_Phania_funesta_genome_assembly,_chromosome:_1	AUGUSTUS	CDS	103729159	103730194	0.98	+	0	ID=g3687.t1.CDS1;Parent=g3687.t1;
OZ010652.1_Phania_funesta_genome_assembly,_chromosome:_1	AUGUSTUS	exon	103729159	103730194	.	+	.	ID=g3687.t1.exon1;Parent=g3687.t1;
OZ010652.1_Phania_funesta_genome_assembly,_chromosome:_1	AUGUSTUS	intron	103730195	103766057	0.39	+	.	ID=g3687.t1.intron1;Parent=g3687.t1;
OZ010652.1_Phania_funesta_genome_assembly,_chromosome:_1	AUGUSTUS	CDS	103766058	103766227	1	+	2	ID=g3687.t1.CDS2;Parent=g3687.t1;
OZ010652.1_Phania_funesta_genome_assembly,_chromosome:_1	AUGUSTUS	exon	103766058	103766227	.	+	.	ID=g3687.t1.exon2;Parent=g3687.t1;
OZ010652.1_Phania_funesta_genome_assembly,_chromosome:_1	AUGUSTUS	intron	103766228	103766371	1	+	.	ID=g3687.t1.intron2;Parent=g3687.t1;
OZ010652.1_Phania_funesta_genome_assembly,_chromosome:_1	AUGUSTUS	CDS	103766372	103767142	1	+	0	ID=g3687.t1.CDS3;Parent=g3687.t1;
OZ010652.1_Phania_funesta_genome_assembly,_chromosome:_1	AUGUSTUS	exon	103766372	103767142	.	+	.	ID=g3687.t1.exon3;Parent=g3687.t1;
OZ010652.1_Phania_funesta_genome_assembly,_chromosome:_1	AUGUSTUS	stop_codon	103767140	103767142	.	+	0	ID=g3687.t1.stop1;Parent=g3687.t1;
OZ010652.1_Phania_funesta_genome_assembly,_chromosome:_1	AUGUSTUS	gene	103798885	103800007	.	-	.	ID=g3688;
OZ010652.1_Phania_funesta_genome_assembly,_chromosome:_1	AUGUSTUS	mRNA	103798885	103800007	0.65	-	.	ID=g3688.t1;Parent=g3688;
OZ010652.1_Phania_funesta_genome_assembly,_chromosome:_1	AUGUSTUS	stop_codon	103798885	103798887	.	-	0	ID=g3688.t1.stop1;Parent=g3688.t1;
OZ010652.1_Phania_funesta_genome_assembly,_chromosome:_1	AUGUSTUS	CDS	103798885	103799697	0.65	-	0	ID=g3688.t1.CDS1;Parent=g3688.t1;
OZ010652.1_Phania_funesta_genome_assembly,_chromosome:_1	AUGUSTUS	exon	103798885	103799697	.	-	.	ID=g3688.t1.exon1;Parent=g3688.t1;
OZ010652.1_Phania_funesta_genome_assembly,_chromosome:_1	AUGUSTUS	intron	103799698	103799752	1	-	.	ID=g3688.t1.intron1;Parent=g3688.t1;
OZ010652.1_Phania_funesta_genome_assembly,_chromosome:_1	AUGUSTUS	CDS	103799753	103800007	1	-	0	ID=g3688.t1.CDS2;Parent=g3688.t1;
OZ010652.1_Phania_funesta_genome_assembly,_chromosome:_1	AUGUSTUS	exon	103799753	103800007	.	-	.	ID=g3688.t1.exon2;Parent=g3688.t1;
OZ010652.1_Phania_funesta_genome_assembly,_chromosome:_1	AUGUSTUS	start_codon	103800005	103800007	.	-	0	ID=g3688.t1.start1;Parent=g3688.t1;
OZ010652.1_Phania_funesta_genome_assembly,_chromosome:_1	AUGUSTUS	gene	103899357	103903815	.	+	.	ID=g3689;
OZ010652.1_Phania_funesta_genome_assembly,_chromosome:_1	AUGUSTUS	mRNA	103899357	103903815	1	+	.	ID=g3689.t1;Parent=g3689;
OZ010652.1_Phania_funesta_genome_assembly,_chromosome:_1	AUGUSTUS	start_codon	103899357	103899359	.	+	0	ID=g3689.t1.start1;Parent=g3689.t1;
OZ010652.1_Phania_funesta_genome_assembly,_chromosome:_1	AUGUSTUS	CDS	103899357	103899365	1	+	0	ID=g3689.t1.CDS1;Parent=g3689.t1;
OZ010652.1_Phania_funesta_genome_assembly,_chromosome:_1	AUGUSTUS	exon	103899357	103899365	.	+	.	ID=g3689.t1.exon1;Parent=g3689.t1;
OZ010652.1_Phania_funesta_genome_assembly,_chromosome:_1	AUGUSTUS	intron	103899366	103899423	1	+	.	ID=g3689.t1.intron1;Parent=g3689.t1;
OZ010652.1_Phania_funesta_genome_assembly,_chromosome:_1	AUGUSTUS	CDS	103899424	103900159	1	+	0	ID=g3689.t1.CDS2;Parent=g3689.t1;
OZ010652.1_Phania_funesta_genome_assembly,_chromosome:_1	AUGUSTUS	exon	103899424	103900159	.	+	.	ID=g3689.t1.exon2;Parent=g3689.t1;
OZ010652.1_Phania_funesta_genome_assembly,_chromosome:_1	AUGUSTUS	intron	103900160	103901093	1	+	.	ID=g3689.t1.intron2;Parent=g3689.t1;
OZ010652.1_Phania_funesta_genome_assembly,_chromosome:_1	AUGUSTUS	CDS	103901094	103901206	1	+	2	ID=g3689.t1.CDS3;Parent=g3689.t1;
OZ010652.1_Phania_funesta_genome_assembly,_chromosome:_1	AUGUSTUS	exon	103901094	103901206	.	+	.	ID=g3689.t1.exon3;Parent=g3689.t1;
OZ010652.1_Phania_funesta_genome_assembly,_chromosome:_1	AUGUSTUS	intron	103901207	103901274	1	+	.	ID=g3689.t1.intron3;Parent=g3689.t1;
OZ010652.1_Phania_funesta_genome_assembly,_chromosome:_1	AUGUSTUS	CDS	103901275	103901879	1	+	0	ID=g3689.t1.CDS4;Parent=g3689.t1;
OZ010652.1_Phania_funesta_genome_assembly,_chromosome:_1	AUGUSTUS	exon	103901275	103901879	.	+	.	ID=g3689.t1.exon4;Parent=g3689.t1;
OZ010652.1_Phania_funesta_genome_assembly,_chromosome:_1	AUGUSTUS	intron	103901880	103901933	1	+	.	ID=g3689.t1.intron4;Parent=g3689.t1;
OZ010652.1_Phania_funesta_genome_assembly,_chromosome:_1	AUGUSTUS	CDS	103901934	103902067	1	+	1	ID=g3689.t1.CDS5;Parent=g3689.t1;
OZ010652.1_Phania_funesta_genome_assembly,_chromosome:_1	AUGUSTUS	exon	103901934	103902067	.	+	.	ID=g3689.t1.exon5;Parent=g3689.t1;
OZ010652.1_Phania_funesta_genome_assembly,_chromosome:_1	AUGUSTUS	intron	103902068	103902123	1	+	.	ID=g3689.t1.intron5;Parent=g3689.t1;
OZ010652.1_Phania_funesta_genome_assembly,_chromosome:_1	AUGUSTUS	CDS	103902124	103902701	1	+	2	ID=g3689.t1.CDS6;Parent=g3689.t1;
OZ010652.1_Phania_funesta_genome_assembly,_chromosome:_1	AUGUSTUS	exon	103902124	103902701	.	+	.	ID=g3689.t1.exon6;Parent=g3689.t1;
OZ010652.1_Phania_funesta_genome_assembly,_chromosome:_1	AUGUSTUS	intron	103902702	103902758	1	+	.	ID=g3689.t1.intron6;Parent=g3689.t1;
OZ010652.1_Phania_funesta_genome_assembly,_chromosome:_1	AUGUSTUS	CDS	103902759	103902910	1	+	0	ID=g3689.t1.CDS7;Parent=g3689.t1;
OZ010652.1_Phania_funesta_genome_assembly,_chromosome:_1	AUGUSTUS	exon	103902759	103902910	.	+	.	ID=g3689.t1.exon7;Parent=g3689.t1;
OZ010652.1_Phania_funesta_genome_assembly,_chromosome:_1	AUGUSTUS	intron	103902911	103902968	1	+	.	ID=g3689.t1.intron7;Parent=g3689.t1;
OZ010652.1_Phania_funesta_genome_assembly,_chromosome:_1	AUGUSTUS	CDS	103902969	103903638	1	+	1	ID=g3689.t1.CDS8;Parent=g3689.t1;
OZ010652.1_Phania_funesta_genome_assembly,_chromosome:_1	AUGUSTUS	exon	103902969	103903638	.	+	.	ID=g3689.t1.exon8;Parent=g3689.t1;
OZ010652.1_Phania_funesta_genome_assembly,_chromosome:_1	AUGUSTUS	intron	103903639	103903704	1	+	.	ID=g3689.t1.intron8;Parent=g3689.t1;
OZ010652.1_Phania_funesta_genome_assembly,_chromosome:_1	AUGUSTUS	CDS	103903705	103903815	1	+	0	ID=g3689.t1.CDS9;Parent=g3689.t1;
OZ010652.1_Phania_funesta_genome_assembly,_chromosome:_1	AUGUSTUS	exon	103903705	103903815	.	+	.	ID=g3689.t1.exon9;Parent=g3689.t1;
OZ010652.1_Phania_funesta_genome_assembly,_chromosome:_1	AUGUSTUS	stop_codon	103903813	103903815	.	+	0	ID=g3689.t1.stop1;Parent=g3689.t1;
OZ010652.1_Phania_funesta_genome_assembly,_chromosome:_1	AUGUSTUS	gene	103905443	103906648	.	-	.	ID=g3690;
OZ010652.1_Phania_funesta_genome_assembly,_chromosome:_1	AUGUSTUS	mRNA	103905443	103906648	1	-	.	ID=g3690.t1;Parent=g3690;
OZ010652.1_Phania_funesta_genome_assembly,_chromosome:_1	AUGUSTUS	stop_codon	103905443	103905445	.	-	0	ID=g3690.t1.stop1;Parent=g3690.t1;
OZ010652.1_Phania_funesta_genome_assembly,_chromosome:_1	AUGUSTUS	CDS	103905443	103906648	1	-	0	ID=g3690.t1.CDS1;Parent=g3690.t1;
OZ010652.1_Phania_funesta_genome_assembly,_chromosome:_1	AUGUSTUS	exon	103905443	103906648	.	-	.	ID=g3690.t1.exon1;Parent=g3690.t1;
OZ010652.1_Phania_funesta_genome_assembly,_chromosome:_1	AUGUSTUS	start_codon	103906646	103906648	.	-	0	ID=g3690.t1.start1;Parent=g3690.t1;
OZ010652.1_Phania_funesta_genome_assembly,_chromosome:_1	AUGUSTUS	gene	103963765	104027609	.	+	.	ID=g3691;
OZ010652.1_Phania_funesta_genome_assembly,_chromosome:_1	AUGUSTUS	mRNA	103963765	104027609	1	+	.	ID=g3691.t1;Parent=g3691;
OZ010652.1_Phania_funesta_genome_assembly,_chromosome:_1	AUGUSTUS	start_codon	103963765	103963767	.	+	0	ID=g3691.t1.start1;Parent=g3691.t1;
OZ010652.1_Phania_funesta_genome_assembly,_chromosome:_1	AUGUSTUS	CDS	103963765	103964004	1	+	0	ID=g3691.t1.CDS1;Parent=g3691.t1;
OZ010652.1_Phania_funesta_genome_assembly,_chromosome:_1	AUGUSTUS	exon	103963765	103964004	.	+	.	ID=g3691.t1.exon1;Parent=g3691.t1;
OZ010652.1_Phania_funesta_genome_assembly,_chromosome:_1	AUGUSTUS	intron	103964005	104000776	1	+	.	ID=g3691.t1.intron1;Parent=g3691.t1;
OZ010652.1_Phania_funesta_genome_assembly,_chromosome:_1	AUGUSTUS	CDS	104000777	104001009	1	+	0	ID=g3691.t1.CDS2;Parent=g3691.t1;
OZ010652.1_Phania_funesta_genome_assembly,_chromosome:_1	AUGUSTUS	exon	104000777	104001009	.	+	.	ID=g3691.t1.exon2;Parent=g3691.t1;
OZ010652.1_Phania_funesta_genome_assembly,_chromosome:_1	AUGUSTUS	intron	104001010	104001067	1	+	.	ID=g3691.t1.intron2;Parent=g3691.t1;
OZ010652.1_Phania_funesta_genome_assembly,_chromosome:_1	AUGUSTUS	CDS	104001068	104001289	1	+	1	ID=g3691.t1.CDS3;Parent=g3691.t1;
OZ010652.1_Phania_funesta_genome_assembly,_chromosome:_1	AUGUSTUS	exon	104001068	104001289	.	+	.	ID=g3691.t1.exon3;Parent=g3691.t1;
OZ010652.1_Phania_funesta_genome_assembly,_chromosome:_1	AUGUSTUS	intron	104001290	104003957	1	+	.	ID=g3691.t1.intron3;Parent=g3691.t1;
OZ010652.1_Phania_funesta_genome_assembly,_chromosome:_1	AUGUSTUS	CDS	104003958	104004201	1	+	1	ID=g3691.t1.CDS4;Parent=g3691.t1;
OZ010652.1_Phania_funesta_genome_assembly,_chromosome:_1	AUGUSTUS	exon	104003958	104004201	.	+	.	ID=g3691.t1.exon4;Parent=g3691.t1;
OZ010652.1_Phania_funesta_genome_assembly,_chromosome:_1	AUGUSTUS	intron	104004202	104004263	1	+	.	ID=g3691.t1.intron4;Parent=g3691.t1;
OZ010652.1_Phania_funesta_genome_assembly,_chromosome:_1	AUGUSTUS	CDS	104004264	104004424	1	+	0	ID=g3691.t1.CDS5;Parent=g3691.t1;
OZ010652.1_Phania_funesta_genome_assembly,_chromosome:_1	AUGUSTUS	exon	104004264	104004424	.	+	.	ID=g3691.t1.exon5;Parent=g3691.t1;
OZ010652.1_Phania_funesta_genome_assembly,_chromosome:_1	AUGUSTUS	intron	104004425	104004490	1	+	.	ID=g3691.t1.intron5;Parent=g3691.t1;
OZ010652.1_Phania_funesta_genome_assembly,_chromosome:_1	AUGUSTUS	CDS	104004491	104004565	1	+	1	ID=g3691.t1.CDS6;Parent=g3691.t1;
OZ010652.1_Phania_funesta_genome_assembly,_chromosome:_1	AUGUSTUS	exon	104004491	104004565	.	+	.	ID=g3691.t1.exon6;Parent=g3691.t1;
OZ010652.1_Phania_funesta_genome_assembly,_chromosome:_1	AUGUSTUS	intron	104004566	104013253	1	+	.	ID=g3691.t1.intron6;Parent=g3691.t1;
OZ010652.1_Phania_funesta_genome_assembly,_chromosome:_1	AUGUSTUS	CDS	104013254	104013360	1	+	1	ID=g3691.t1.CDS7;Parent=g3691.t1;
OZ010652.1_Phania_funesta_genome_assembly,_chromosome:_1	AUGUSTUS	exon	104013254	104013360	.	+	.	ID=g3691.t1.exon7;Parent=g3691.t1;
OZ010652.1_Phania_funesta_genome_assembly,_chromosome:_1	AUGUSTUS	intron	104013361	104013540	1	+	.	ID=g3691.t1.intron7;Parent=g3691.t1;
OZ010652.1_Phania_funesta_genome_assembly,_chromosome:_1	AUGUSTUS	CDS	104013541	104013656	1	+	2	ID=g3691.t1.CDS8;Parent=g3691.t1;
OZ010652.1_Phania_funesta_genome_assembly,_chromosome:_1	AUGUSTUS	exon	104013541	104013656	.	+	.	ID=g3691.t1.exon8;Parent=g3691.t1;
OZ010652.1_Phania_funesta_genome_assembly,_chromosome:_1	AUGUSTUS	intron	104013657	104013723	1	+	.	ID=g3691.t1.intron8;Parent=g3691.t1;
OZ010652.1_Phania_funesta_genome_assembly,_chromosome:_1	AUGUSTUS	CDS	104013724	104013976	1	+	0	ID=g3691.t1.CDS9;Parent=g3691.t1;
OZ010652.1_Phania_funesta_genome_assembly,_chromosome:_1	AUGUSTUS	exon	104013724	104013976	.	+	.	ID=g3691.t1.exon9;Parent=g3691.t1;
OZ010652.1_Phania_funesta_genome_assembly,_chromosome:_1	AUGUSTUS	intron	104013977	104016231	1	+	.	ID=g3691.t1.intron9;Parent=g3691.t1;
OZ010652.1_Phania_funesta_genome_assembly,_chromosome:_1	AUGUSTUS	CDS	104016232	104027609	1	+	2	ID=g3691.t1.CDS10;Parent=g3691.t1;
OZ010652.1_Phania_funesta_genome_assembly,_chromosome:_1	AUGUSTUS	exon	104016232	104027609	.	+	.	ID=g3691.t1.exon10;Parent=g3691.t1;
OZ010652.1_Phania_funesta_genome_assembly,_chromosome:_1	AUGUSTUS	stop_codon	104027607	104027609	.	+	0	ID=g3691.t1.stop1;Parent=g3691.t1;
OZ010652.1_Phania_funesta_genome_assembly,_chromosome:_1	AUGUSTUS	gene	104042271	104046190	.	+	.	ID=g3692;
OZ010652.1_Phania_funesta_genome_assembly,_chromosome:_1	AUGUSTUS	mRNA	104042271	104046190	1	+	.	ID=g3692.t1;Parent=g3692;
OZ010652.1_Phania_funesta_genome_assembly,_chromosome:_1	AUGUSTUS	start_codon	104042271	104042273	.	+	0	ID=g3692.t1.start1;Parent=g3692.t1;
OZ010652.1_Phania_funesta_genome_assembly,_chromosome:_1	AUGUSTUS	CDS	104042271	104042483	1	+	0	ID=g3692.t1.CDS1;Parent=g3692.t1;
OZ010652.1_Phania_funesta_genome_assembly,_chromosome:_1	AUGUSTUS	exon	104042271	104042483	.	+	.	ID=g3692.t1.exon1;Parent=g3692.t1;
OZ010652.1_Phania_funesta_genome_assembly,_chromosome:_1	AUGUSTUS	intron	104042484	104042544	1	+	.	ID=g3692.t1.intron1;Parent=g3692.t1;
OZ010652.1_Phania_funesta_genome_assembly,_chromosome:_1	AUGUSTUS	CDS	104042545	104043016	1	+	0	ID=g3692.t1.CDS2;Parent=g3692.t1;
OZ010652.1_Phania_funesta_genome_assembly,_chromosome:_1	AUGUSTUS	exon	104042545	104043016	.	+	.	ID=g3692.t1.exon2;Parent=g3692.t1;
OZ010652.1_Phania_funesta_genome_assembly,_chromosome:_1	AUGUSTUS	intron	104043017	104043087	1	+	.	ID=g3692.t1.intron2;Parent=g3692.t1;
OZ010652.1_Phania_funesta_genome_assembly,_chromosome:_1	AUGUSTUS	CDS	104043088	104043597	1	+	2	ID=g3692.t1.CDS3;Parent=g3692.t1;
OZ010652.1_Phania_funesta_genome_assembly,_chromosome:_1	AUGUSTUS	exon	104043088	104043597	.	+	.	ID=g3692.t1.exon3;Parent=g3692.t1;
OZ010652.1_Phania_funesta_genome_assembly,_chromosome:_1	AUGUSTUS	intron	104043598	104045599	1	+	.	ID=g3692.t1.intron3;Parent=g3692.t1;
OZ010652.1_Phania_funesta_genome_assembly,_chromosome:_1	AUGUSTUS	CDS	104045600	104046056	1	+	2	ID=g3692.t1.CDS4;Parent=g3692.t1;
OZ010652.1_Phania_funesta_genome_assembly,_chromosome:_1	AUGUSTUS	exon	104045600	104046056	.	+	.	ID=g3692.t1.exon4;Parent=g3692.t1;
OZ010652.1_Phania_funesta_genome_assembly,_chromosome:_1	AUGUSTUS	intron	104046057	104046117	1	+	.	ID=g3692.t1.intron4;Parent=g3692.t1;
OZ010652.1_Phania_funesta_genome_assembly,_chromosome:_1	AUGUSTUS	CDS	104046118	104046190	1	+	1	ID=g3692.t1.CDS5;Parent=g3692.t1;
OZ010652.1_Phania_funesta_genome_assembly,_chromosome:_1	AUGUSTUS	exon	104046118	104046190	.	+	.	ID=g3692.t1.exon5;Parent=g3692.t1;
OZ010652.1_Phania_funesta_genome_assembly,_chromosome:_1	AUGUSTUS	stop_codon	104046188	104046190	.	+	0	ID=g3692.t1.stop1;Parent=g3692.t1;
OZ010652.1_Phania_funesta_genome_assembly,_chromosome:_1	AUGUSTUS	gene	104049947	104059391	.	-	.	ID=g3693;
OZ010652.1_Phania_funesta_genome_assembly,_chromosome:_1	AUGUSTUS	mRNA	104049947	104059391	1	-	.	ID=g3693.t1;Parent=g3693;
OZ010652.1_Phania_funesta_genome_assembly,_chromosome:_1	AUGUSTUS	stop_codon	104049947	104049949	.	-	0	ID=g3693.t1.stop1;Parent=g3693.t1;
OZ010652.1_Phania_funesta_genome_assembly,_chromosome:_1	AUGUSTUS	CDS	104049947	104050072	1	-	0	ID=g3693.t1.CDS1;Parent=g3693.t1;
OZ010652.1_Phania_funesta_genome_assembly,_chromosome:_1	AUGUSTUS	exon	104049947	104050072	.	-	.	ID=g3693.t1.exon1;Parent=g3693.t1;
OZ010652.1_Phania_funesta_genome_assembly,_chromosome:_1	AUGUSTUS	intron	104050073	104052281	1	-	.	ID=g3693.t1.intron1;Parent=g3693.t1;
OZ010652.1_Phania_funesta_genome_assembly,_chromosome:_1	AUGUSTUS	CDS	104052282	104052567	1	-	1	ID=g3693.t1.CDS2;Parent=g3693.t1;
OZ010652.1_Phania_funesta_genome_assembly,_chromosome:_1	AUGUSTUS	exon	104052282	104052567	.	-	.	ID=g3693.t1.exon2;Parent=g3693.t1;
OZ010652.1_Phania_funesta_genome_assembly,_chromosome:_1	AUGUSTUS	intron	104052568	104059347	1	-	.	ID=g3693.t1.intron2;Parent=g3693.t1;
OZ010652.1_Phania_funesta_genome_assembly,_chromosome:_1	AUGUSTUS	CDS	104059348	104059391	1	-	0	ID=g3693.t1.CDS3;Parent=g3693.t1;
OZ010652.1_Phania_funesta_genome_assembly,_chromosome:_1	AUGUSTUS	exon	104059348	104059391	.	-	.	ID=g3693.t1.exon3;Parent=g3693.t1;
OZ010652.1_Phania_funesta_genome_assembly,_chromosome:_1	AUGUSTUS	start_codon	104059389	104059391	.	-	0	ID=g3693.t1.start1;Parent=g3693.t1;
OZ010652.1_Phania_funesta_genome_assembly,_chromosome:_1	AUGUSTUS	gene	104061352	104062525	.	+	.	ID=g3694;
OZ010652.1_Phania_funesta_genome_assembly,_chromosome:_1	AUGUSTUS	mRNA	104061352	104062525	1	+	.	ID=g3694.t1;Parent=g3694;
OZ010652.1_Phania_funesta_genome_assembly,_chromosome:_1	AUGUSTUS	start_codon	104061352	104061354	.	+	0	ID=g3694.t1.start1;Parent=g3694.t1;
OZ010652.1_Phania_funesta_genome_assembly,_chromosome:_1	AUGUSTUS	CDS	104061352	104061465	1	+	0	ID=g3694.t1.CDS1;Parent=g3694.t1;
OZ010652.1_Phania_funesta_genome_assembly,_chromosome:_1	AUGUSTUS	exon	104061352	104061465	.	+	.	ID=g3694.t1.exon1;Parent=g3694.t1;
OZ010652.1_Phania_funesta_genome_assembly,_chromosome:_1	AUGUSTUS	intron	104061466	104061529	1	+	.	ID=g3694.t1.intron1;Parent=g3694.t1;
OZ010652.1_Phania_funesta_genome_assembly,_chromosome:_1	AUGUSTUS	CDS	104061530	104061690	1	+	0	ID=g3694.t1.CDS2;Parent=g3694.t1;
OZ010652.1_Phania_funesta_genome_assembly,_chromosome:_1	AUGUSTUS	exon	104061530	104061690	.	+	.	ID=g3694.t1.exon2;Parent=g3694.t1;
OZ010652.1_Phania_funesta_genome_assembly,_chromosome:_1	AUGUSTUS	intron	104061691	104062156	1	+	.	ID=g3694.t1.intron2;Parent=g3694.t1;
OZ010652.1_Phania_funesta_genome_assembly,_chromosome:_1	AUGUSTUS	CDS	104062157	104062256	1	+	1	ID=g3694.t1.CDS3;Parent=g3694.t1;
OZ010652.1_Phania_funesta_genome_assembly,_chromosome:_1	AUGUSTUS	exon	104062157	104062256	.	+	.	ID=g3694.t1.exon3;Parent=g3694.t1;
OZ010652.1_Phania_funesta_genome_assembly,_chromosome:_1	AUGUSTUS	intron	104062257	104062317	1	+	.	ID=g3694.t1.intron3;Parent=g3694.t1;
OZ010652.1_Phania_funesta_genome_assembly,_chromosome:_1	AUGUSTUS	CDS	104062318	104062368	1	+	0	ID=g3694.t1.CDS4;Parent=g3694.t1;
OZ010652.1_Phania_funesta_genome_assembly,_chromosome:_1	AUGUSTUS	exon	104062318	104062368	.	+	.	ID=g3694.t1.exon4;Parent=g3694.t1;
OZ010652.1_Phania_funesta_genome_assembly,_chromosome:_1	AUGUSTUS	intron	104062369	104062441	1	+	.	ID=g3694.t1.intron4;Parent=g3694.t1;
OZ010652.1_Phania_funesta_genome_assembly,_chromosome:_1	AUGUSTUS	CDS	104062442	104062525	1	+	0	ID=g3694.t1.CDS5;Parent=g3694.t1;
OZ010652.1_Phania_funesta_genome_assembly,_chromosome:_1	AUGUSTUS	exon	104062442	104062525	.	+	.	ID=g3694.t1.exon5;Parent=g3694.t1;
OZ010652.1_Phania_funesta_genome_assembly,_chromosome:_1	AUGUSTUS	stop_codon	104062523	104062525	.	+	0	ID=g3694.t1.stop1;Parent=g3694.t1;
OZ010652.1_Phania_funesta_genome_assembly,_chromosome:_1	AUGUSTUS	gene	104189932	104191174	.	-	.	ID=g3695;
OZ010652.1_Phania_funesta_genome_assembly,_chromosome:_1	AUGUSTUS	mRNA	104189932	104191174	0.35	-	.	ID=g3695.t1;Parent=g3695;
OZ010652.1_Phania_funesta_genome_assembly,_chromosome:_1	AUGUSTUS	stop_codon	104189932	104189934	.	-	0	ID=g3695.t1.stop1;Parent=g3695.t1;
OZ010652.1_Phania_funesta_genome_assembly,_chromosome:_1	AUGUSTUS	CDS	104189932	104190081	0.63	-	0	ID=g3695.t1.CDS1;Parent=g3695.t1;
OZ010652.1_Phania_funesta_genome_assembly,_chromosome:_1	AUGUSTUS	exon	104189932	104190081	.	-	.	ID=g3695.t1.exon1;Parent=g3695.t1;
OZ010652.1_Phania_funesta_genome_assembly,_chromosome:_1	AUGUSTUS	intron	104190082	104190665	0.41	-	.	ID=g3695.t1.intron1;Parent=g3695.t1;
OZ010652.1_Phania_funesta_genome_assembly,_chromosome:_1	AUGUSTUS	CDS	104190666	104190903	0.36	-	1	ID=g3695.t1.CDS2;Parent=g3695.t1;
OZ010652.1_Phania_funesta_genome_assembly,_chromosome:_1	AUGUSTUS	exon	104190666	104190903	.	-	.	ID=g3695.t1.exon2;Parent=g3695.t1;
OZ010652.1_Phania_funesta_genome_assembly,_chromosome:_1	AUGUSTUS	intron	104190904	104190986	0.88	-	.	ID=g3695.t1.intron2;Parent=g3695.t1;
OZ010652.1_Phania_funesta_genome_assembly,_chromosome:_1	AUGUSTUS	CDS	104190987	104191174	0.99	-	0	ID=g3695.t1.CDS3;Parent=g3695.t1;
OZ010652.1_Phania_funesta_genome_assembly,_chromosome:_1	AUGUSTUS	exon	104190987	104191174	.	-	.	ID=g3695.t1.exon3;Parent=g3695.t1;
OZ010652.1_Phania_funesta_genome_assembly,_chromosome:_1	AUGUSTUS	start_codon	104191172	104191174	.	-	0	ID=g3695.t1.start1;Parent=g3695.t1;
OZ010652.1_Phania_funesta_genome_assembly,_chromosome:_1	AUGUSTUS	gene	104201843	104208005	.	+	.	ID=g3696;
OZ010652.1_Phania_funesta_genome_assembly,_chromosome:_1	AUGUSTUS	mRNA	104201843	104208005	0.55	+	.	ID=g3696.t1;Parent=g3696;
OZ010652.1_Phania_funesta_genome_assembly,_chromosome:_1	AUGUSTUS	start_codon	104201843	104201845	.	+	0	ID=g3696.t1.start1;Parent=g3696.t1;
OZ010652.1_Phania_funesta_genome_assembly,_chromosome:_1	AUGUSTUS	CDS	104201843	104201949	1	+	0	ID=g3696.t1.CDS1;Parent=g3696.t1;
OZ010652.1_Phania_funesta_genome_assembly,_chromosome:_1	AUGUSTUS	exon	104201843	104201949	.	+	.	ID=g3696.t1.exon1;Parent=g3696.t1;
OZ010652.1_Phania_funesta_genome_assembly,_chromosome:_1	AUGUSTUS	intron	104201950	104202474	1	+	.	ID=g3696.t1.intron1;Parent=g3696.t1;
OZ010652.1_Phania_funesta_genome_assembly,_chromosome:_1	AUGUSTUS	CDS	104202475	104202707	1	+	1	ID=g3696.t1.CDS2;Parent=g3696.t1;
OZ010652.1_Phania_funesta_genome_assembly,_chromosome:_1	AUGUSTUS	exon	104202475	104202707	.	+	.	ID=g3696.t1.exon2;Parent=g3696.t1;
OZ010652.1_Phania_funesta_genome_assembly,_chromosome:_1	AUGUSTUS	intron	104202708	104205432	1	+	.	ID=g3696.t1.intron2;Parent=g3696.t1;
OZ010652.1_Phania_funesta_genome_assembly,_chromosome:_1	AUGUSTUS	CDS	104205433	104208005	0.55	+	2	ID=g3696.t1.CDS3;Parent=g3696.t1;
OZ010652.1_Phania_funesta_genome_assembly,_chromosome:_1	AUGUSTUS	exon	104205433	104208005	.	+	.	ID=g3696.t1.exon3;Parent=g3696.t1;
OZ010652.1_Phania_funesta_genome_assembly,_chromosome:_1	AUGUSTUS	stop_codon	104208003	104208005	.	+	0	ID=g3696.t1.stop1;Parent=g3696.t1;
OZ010652.1_Phania_funesta_genome_assembly,_chromosome:_1	AUGUSTUS	gene	104237790	104246093	.	+	.	ID=g3697;
OZ010652.1_Phania_funesta_genome_assembly,_chromosome:_1	AUGUSTUS	mRNA	104237790	104246093	0.38	+	.	ID=g3697.t1;Parent=g3697;
OZ010652.1_Phania_funesta_genome_assembly,_chromosome:_1	AUGUSTUS	start_codon	104237790	104237792	.	+	0	ID=g3697.t1.start1;Parent=g3697.t1;
OZ010652.1_Phania_funesta_genome_assembly,_chromosome:_1	AUGUSTUS	CDS	104237790	104240380	1	+	0	ID=g3697.t1.CDS1;Parent=g3697.t1;
OZ010652.1_Phania_funesta_genome_assembly,_chromosome:_1	AUGUSTUS	exon	104237790	104240380	.	+	.	ID=g3697.t1.exon1;Parent=g3697.t1;
OZ010652.1_Phania_funesta_genome_assembly,_chromosome:_1	AUGUSTUS	intron	104240381	104242795	1	+	.	ID=g3697.t1.intron1;Parent=g3697.t1;
OZ010652.1_Phania_funesta_genome_assembly,_chromosome:_1	AUGUSTUS	CDS	104242796	104243371	1	+	1	ID=g3697.t1.CDS2;Parent=g3697.t1;
OZ010652.1_Phania_funesta_genome_assembly,_chromosome:_1	AUGUSTUS	exon	104242796	104243371	.	+	.	ID=g3697.t1.exon2;Parent=g3697.t1;
OZ010652.1_Phania_funesta_genome_assembly,_chromosome:_1	AUGUSTUS	intron	104243372	104243458	1	+	.	ID=g3697.t1.intron2;Parent=g3697.t1;
OZ010652.1_Phania_funesta_genome_assembly,_chromosome:_1	AUGUSTUS	CDS	104243459	104243573	1	+	1	ID=g3697.t1.CDS3;Parent=g3697.t1;
OZ010652.1_Phania_funesta_genome_assembly,_chromosome:_1	AUGUSTUS	exon	104243459	104243573	.	+	.	ID=g3697.t1.exon3;Parent=g3697.t1;
OZ010652.1_Phania_funesta_genome_assembly,_chromosome:_1	AUGUSTUS	intron	104243574	104246054	0.38	+	.	ID=g3697.t1.intron3;Parent=g3697.t1;
OZ010652.1_Phania_funesta_genome_assembly,_chromosome:_1	AUGUSTUS	CDS	104246055	104246093	0.38	+	0	ID=g3697.t1.CDS4;Parent=g3697.t1;
OZ010652.1_Phania_funesta_genome_assembly,_chromosome:_1	AUGUSTUS	exon	104246055	104246093	.	+	.	ID=g3697.t1.exon4;Parent=g3697.t1;
OZ010652.1_Phania_funesta_genome_assembly,_chromosome:_1	AUGUSTUS	stop_codon	104246091	104246093	.	+	0	ID=g3697.t1.stop1;Parent=g3697.t1;
OZ010652.1_Phania_funesta_genome_assembly,_chromosome:_1	AUGUSTUS	gene	104272120	104280750	.	+	.	ID=g3698;
OZ010652.1_Phania_funesta_genome_assembly,_chromosome:_1	AUGUSTUS	mRNA	104272120	104280750	1	+	.	ID=g3698.t1;Parent=g3698;
OZ010652.1_Phania_funesta_genome_assembly,_chromosome:_1	AUGUSTUS	start_codon	104272120	104272122	.	+	0	ID=g3698.t1.start1;Parent=g3698.t1;
OZ010652.1_Phania_funesta_genome_assembly,_chromosome:_1	AUGUSTUS	CDS	104272120	104272437	1	+	0	ID=g3698.t1.CDS1;Parent=g3698.t1;
OZ010652.1_Phania_funesta_genome_assembly,_chromosome:_1	AUGUSTUS	exon	104272120	104272437	.	+	.	ID=g3698.t1.exon1;Parent=g3698.t1;
OZ010652.1_Phania_funesta_genome_assembly,_chromosome:_1	AUGUSTUS	intron	104272438	104272564	1	+	.	ID=g3698.t1.intron1;Parent=g3698.t1;
OZ010652.1_Phania_funesta_genome_assembly,_chromosome:_1	AUGUSTUS	CDS	104272565	104272825	1	+	0	ID=g3698.t1.CDS2;Parent=g3698.t1;
OZ010652.1_Phania_funesta_genome_assembly,_chromosome:_1	AUGUSTUS	exon	104272565	104272825	.	+	.	ID=g3698.t1.exon2;Parent=g3698.t1;
OZ010652.1_Phania_funesta_genome_assembly,_chromosome:_1	AUGUSTUS	intron	104272826	104272891	1	+	.	ID=g3698.t1.intron2;Parent=g3698.t1;
OZ010652.1_Phania_funesta_genome_assembly,_chromosome:_1	AUGUSTUS	CDS	104272892	104273082	1	+	0	ID=g3698.t1.CDS3;Parent=g3698.t1;
OZ010652.1_Phania_funesta_genome_assembly,_chromosome:_1	AUGUSTUS	exon	104272892	104273082	.	+	.	ID=g3698.t1.exon3;Parent=g3698.t1;
OZ010652.1_Phania_funesta_genome_assembly,_chromosome:_1	AUGUSTUS	intron	104273083	104275034	1	+	.	ID=g3698.t1.intron3;Parent=g3698.t1;
OZ010652.1_Phania_funesta_genome_assembly,_chromosome:_1	AUGUSTUS	CDS	104275035	104275385	1	+	1	ID=g3698.t1.CDS4;Parent=g3698.t1;
OZ010652.1_Phania_funesta_genome_assembly,_chromosome:_1	AUGUSTUS	exon	104275035	104275385	.	+	.	ID=g3698.t1.exon4;Parent=g3698.t1;
OZ010652.1_Phania_funesta_genome_assembly,_chromosome:_1	AUGUSTUS	intron	104275386	104275446	1	+	.	ID=g3698.t1.intron4;Parent=g3698.t1;
OZ010652.1_Phania_funesta_genome_assembly,_chromosome:_1	AUGUSTUS	CDS	104275447	104275541	1	+	1	ID=g3698.t1.CDS5;Parent=g3698.t1;
OZ010652.1_Phania_funesta_genome_assembly,_chromosome:_1	AUGUSTUS	exon	104275447	104275541	.	+	.	ID=g3698.t1.exon5;Parent=g3698.t1;
OZ010652.1_Phania_funesta_genome_assembly,_chromosome:_1	AUGUSTUS	intron	104275542	104275614	1	+	.	ID=g3698.t1.intron5;Parent=g3698.t1;
OZ010652.1_Phania_funesta_genome_assembly,_chromosome:_1	AUGUSTUS	CDS	104275615	104275837	1	+	2	ID=g3698.t1.CDS6;Parent=g3698.t1;
OZ010652.1_Phania_funesta_genome_assembly,_chromosome:_1	AUGUSTUS	exon	104275615	104275837	.	+	.	ID=g3698.t1.exon6;Parent=g3698.t1;
OZ010652.1_Phania_funesta_genome_assembly,_chromosome:_1	AUGUSTUS	intron	104275838	104275904	1	+	.	ID=g3698.t1.intron6;Parent=g3698.t1;
OZ010652.1_Phania_funesta_genome_assembly,_chromosome:_1	AUGUSTUS	CDS	104275905	104275996	1	+	1	ID=g3698.t1.CDS7;Parent=g3698.t1;
OZ010652.1_Phania_funesta_genome_assembly,_chromosome:_1	AUGUSTUS	exon	104275905	104275996	.	+	.	ID=g3698.t1.exon7;Parent=g3698.t1;
OZ010652.1_Phania_funesta_genome_assembly,_chromosome:_1	AUGUSTUS	intron	104275997	104276064	1	+	.	ID=g3698.t1.intron7;Parent=g3698.t1;
OZ010652.1_Phania_funesta_genome_assembly,_chromosome:_1	AUGUSTUS	CDS	104276065	104276804	1	+	2	ID=g3698.t1.CDS8;Parent=g3698.t1;
OZ010652.1_Phania_funesta_genome_assembly,_chromosome:_1	AUGUSTUS	exon	104276065	104276804	.	+	.	ID=g3698.t1.exon8;Parent=g3698.t1;
OZ010652.1_Phania_funesta_genome_assembly,_chromosome:_1	AUGUSTUS	intron	104276805	104277733	1	+	.	ID=g3698.t1.intron8;Parent=g3698.t1;
OZ010652.1_Phania_funesta_genome_assembly,_chromosome:_1	AUGUSTUS	CDS	104277734	104277885	1	+	0	ID=g3698.t1.CDS9;Parent=g3698.t1;
OZ010652.1_Phania_funesta_genome_assembly,_chromosome:_1	AUGUSTUS	exon	104277734	104277885	.	+	.	ID=g3698.t1.exon9;Parent=g3698.t1;
OZ010652.1_Phania_funesta_genome_assembly,_chromosome:_1	AUGUSTUS	intron	104277886	104277959	1	+	.	ID=g3698.t1.intron9;Parent=g3698.t1;
OZ010652.1_Phania_funesta_genome_assembly,_chromosome:_1	AUGUSTUS	CDS	104277960	104278167	1	+	1	ID=g3698.t1.CDS10;Parent=g3698.t1;
OZ010652.1_Phania_funesta_genome_assembly,_chromosome:_1	AUGUSTUS	exon	104277960	104278167	.	+	.	ID=g3698.t1.exon10;Parent=g3698.t1;
OZ010652.1_Phania_funesta_genome_assembly,_chromosome:_1	AUGUSTUS	intron	104278168	104278241	1	+	.	ID=g3698.t1.intron10;Parent=g3698.t1;
OZ010652.1_Phania_funesta_genome_assembly,_chromosome:_1	AUGUSTUS	CDS	104278242	104278363	1	+	0	ID=g3698.t1.CDS11;Parent=g3698.t1;
OZ010652.1_Phania_funesta_genome_assembly,_chromosome:_1	AUGUSTUS	exon	104278242	104278363	.	+	.	ID=g3698.t1.exon11;Parent=g3698.t1;
OZ010652.1_Phania_funesta_genome_assembly,_chromosome:_1	AUGUSTUS	intron	104278364	104280209	1	+	.	ID=g3698.t1.intron11;Parent=g3698.t1;
OZ010652.1_Phania_funesta_genome_assembly,_chromosome:_1	AUGUSTUS	CDS	104280210	104280750	1	+	1	ID=g3698.t1.CDS12;Parent=g3698.t1;
OZ010652.1_Phania_funesta_genome_assembly,_chromosome:_1	AUGUSTUS	exon	104280210	104280750	.	+	.	ID=g3698.t1.exon12;Parent=g3698.t1;
OZ010652.1_Phania_funesta_genome_assembly,_chromosome:_1	AUGUSTUS	stop_codon	104280748	104280750	.	+	0	ID=g3698.t1.stop1;Parent=g3698.t1;
OZ010652.1_Phania_funesta_genome_assembly,_chromosome:_1	AUGUSTUS	gene	104439315	104459322	.	+	.	ID=g3699;
OZ010652.1_Phania_funesta_genome_assembly,_chromosome:_1	AUGUSTUS	mRNA	104439315	104459322	1	+	.	ID=g3699.t1;Parent=g3699;
OZ010652.1_Phania_funesta_genome_assembly,_chromosome:_1	AUGUSTUS	start_codon	104439315	104439317	.	+	0	ID=g3699.t1.start1;Parent=g3699.t1;
OZ010652.1_Phania_funesta_genome_assembly,_chromosome:_1	AUGUSTUS	CDS	104439315	104440128	1	+	0	ID=g3699.t1.CDS1;Parent=g3699.t1;
OZ010652.1_Phania_funesta_genome_assembly,_chromosome:_1	AUGUSTUS	exon	104439315	104440128	.	+	.	ID=g3699.t1.exon1;Parent=g3699.t1;
OZ010652.1_Phania_funesta_genome_assembly,_chromosome:_1	AUGUSTUS	intron	104440129	104451061	1	+	.	ID=g3699.t1.intron1;Parent=g3699.t1;
OZ010652.1_Phania_funesta_genome_assembly,_chromosome:_1	AUGUSTUS	CDS	104451062	104451164	1	+	2	ID=g3699.t1.CDS2;Parent=g3699.t1;
OZ010652.1_Phania_funesta_genome_assembly,_chromosome:_1	AUGUSTUS	exon	104451062	104451164	.	+	.	ID=g3699.t1.exon2;Parent=g3699.t1;
OZ010652.1_Phania_funesta_genome_assembly,_chromosome:_1	AUGUSTUS	intron	104451165	104451272	1	+	.	ID=g3699.t1.intron2;Parent=g3699.t1;
OZ010652.1_Phania_funesta_genome_assembly,_chromosome:_1	AUGUSTUS	CDS	104451273	104451398	1	+	1	ID=g3699.t1.CDS3;Parent=g3699.t1;
OZ010652.1_Phania_funesta_genome_assembly,_chromosome:_1	AUGUSTUS	exon	104451273	104451398	.	+	.	ID=g3699.t1.exon3;Parent=g3699.t1;
OZ010652.1_Phania_funesta_genome_assembly,_chromosome:_1	AUGUSTUS	intron	104451399	104456318	1	+	.	ID=g3699.t1.intron3;Parent=g3699.t1;
OZ010652.1_Phania_funesta_genome_assembly,_chromosome:_1	AUGUSTUS	CDS	104456319	104456502	1	+	1	ID=g3699.t1.CDS4;Parent=g3699.t1;
OZ010652.1_Phania_funesta_genome_assembly,_chromosome:_1	AUGUSTUS	exon	104456319	104456502	.	+	.	ID=g3699.t1.exon4;Parent=g3699.t1;
OZ010652.1_Phania_funesta_genome_assembly,_chromosome:_1	AUGUSTUS	intron	104456503	104458350	1	+	.	ID=g3699.t1.intron4;Parent=g3699.t1;
OZ010652.1_Phania_funesta_genome_assembly,_chromosome:_1	AUGUSTUS	CDS	104458351	104459322	1	+	0	ID=g3699.t1.CDS5;Parent=g3699.t1;
OZ010652.1_Phania_funesta_genome_assembly,_chromosome:_1	AUGUSTUS	exon	104458351	104459322	.	+	.	ID=g3699.t1.exon5;Parent=g3699.t1;
OZ010652.1_Phania_funesta_genome_assembly,_chromosome:_1	AUGUSTUS	stop_codon	104459320	104459322	.	+	0	ID=g3699.t1.stop1;Parent=g3699.t1;
OZ010652.1_Phania_funesta_genome_assembly,_chromosome:_1	AUGUSTUS	gene	104487823	104502628	.	-	.	ID=g3700;
OZ010652.1_Phania_funesta_genome_assembly,_chromosome:_1	AUGUSTUS	mRNA	104487823	104502628	1	-	.	ID=g3700.t1;Parent=g3700;
OZ010652.1_Phania_funesta_genome_assembly,_chromosome:_1	AUGUSTUS	stop_codon	104487823	104487825	.	-	0	ID=g3700.t1.stop1;Parent=g3700.t1;
OZ010652.1_Phania_funesta_genome_assembly,_chromosome:_1	AUGUSTUS	CDS	104487823	104488686	1	-	0	ID=g3700.t1.CDS1;Parent=g3700.t1;
OZ010652.1_Phania_funesta_genome_assembly,_chromosome:_1	AUGUSTUS	exon	104487823	104488686	.	-	.	ID=g3700.t1.exon1;Parent=g3700.t1;
OZ010652.1_Phania_funesta_genome_assembly,_chromosome:_1	AUGUSTUS	intron	104488687	104491114	1	-	.	ID=g3700.t1.intron1;Parent=g3700.t1;
OZ010652.1_Phania_funesta_genome_assembly,_chromosome:_1	AUGUSTUS	CDS	104491115	104491292	1	-	1	ID=g3700.t1.CDS2;Parent=g3700.t1;
OZ010652.1_Phania_funesta_genome_assembly,_chromosome:_1	AUGUSTUS	exon	104491115	104491292	.	-	.	ID=g3700.t1.exon2;Parent=g3700.t1;
OZ010652.1_Phania_funesta_genome_assembly,_chromosome:_1	AUGUSTUS	intron	104491293	104494808	1	-	.	ID=g3700.t1.intron2;Parent=g3700.t1;
OZ010652.1_Phania_funesta_genome_assembly,_chromosome:_1	AUGUSTUS	CDS	104494809	104494934	1	-	1	ID=g3700.t1.CDS3;Parent=g3700.t1;
OZ010652.1_Phania_funesta_genome_assembly,_chromosome:_1	AUGUSTUS	exon	104494809	104494934	.	-	.	ID=g3700.t1.exon3;Parent=g3700.t1;
OZ010652.1_Phania_funesta_genome_assembly,_chromosome:_1	AUGUSTUS	intron	104494935	104495940	1	-	.	ID=g3700.t1.intron3;Parent=g3700.t1;
OZ010652.1_Phania_funesta_genome_assembly,_chromosome:_1	AUGUSTUS	CDS	104495941	104496043	1	-	2	ID=g3700.t1.CDS4;Parent=g3700.t1;
OZ010652.1_Phania_funesta_genome_assembly,_chromosome:_1	AUGUSTUS	exon	104495941	104496043	.	-	.	ID=g3700.t1.exon4;Parent=g3700.t1;
OZ010652.1_Phania_funesta_genome_assembly,_chromosome:_1	AUGUSTUS	intron	104496044	104501901	1	-	.	ID=g3700.t1.intron4;Parent=g3700.t1;
OZ010652.1_Phania_funesta_genome_assembly,_chromosome:_1	AUGUSTUS	CDS	104501902	104502628	1	-	0	ID=g3700.t1.CDS5;Parent=g3700.t1;
OZ010652.1_Phania_funesta_genome_assembly,_chromosome:_1	AUGUSTUS	exon	104501902	104502628	.	-	.	ID=g3700.t1.exon5;Parent=g3700.t1;
OZ010652.1_Phania_funesta_genome_assembly,_chromosome:_1	AUGUSTUS	start_codon	104502626	104502628	.	-	0	ID=g3700.t1.start1;Parent=g3700.t1;
OZ010652.1_Phania_funesta_genome_assembly,_chromosome:_1	AUGUSTUS	gene	104543434	104543646	.	+	.	ID=g3701;
OZ010652.1_Phania_funesta_genome_assembly,_chromosome:_1	AUGUSTUS	mRNA	104543434	104543646	0.99	+	.	ID=g3701.t1;Parent=g3701;
OZ010652.1_Phania_funesta_genome_assembly,_chromosome:_1	AUGUSTUS	start_codon	104543434	104543436	.	+	0	ID=g3701.t1.start1;Parent=g3701.t1;
OZ010652.1_Phania_funesta_genome_assembly,_chromosome:_1	AUGUSTUS	CDS	104543434	104543646	0.99	+	0	ID=g3701.t1.CDS1;Parent=g3701.t1;
OZ010652.1_Phania_funesta_genome_assembly,_chromosome:_1	AUGUSTUS	exon	104543434	104543646	.	+	.	ID=g3701.t1.exon1;Parent=g3701.t1;
OZ010652.1_Phania_funesta_genome_assembly,_chromosome:_1	AUGUSTUS	stop_codon	104543644	104543646	.	+	0	ID=g3701.t1.stop1;Parent=g3701.t1;
OZ010652.1_Phania_funesta_genome_assembly,_chromosome:_1	AUGUSTUS	gene	104543670	104544170	.	+	.	ID=g3702;
OZ010652.1_Phania_funesta_genome_assembly,_chromosome:_1	AUGUSTUS	mRNA	104543670	104544170	1	+	.	ID=g3702.t1;Parent=g3702;
OZ010652.1_Phania_funesta_genome_assembly,_chromosome:_1	AUGUSTUS	start_codon	104543670	104543672	.	+	0	ID=g3702.t1.start1;Parent=g3702.t1;
OZ010652.1_Phania_funesta_genome_assembly,_chromosome:_1	AUGUSTUS	CDS	104543670	104544170	1	+	0	ID=g3702.t1.CDS1;Parent=g3702.t1;
OZ010652.1_Phania_funesta_genome_assembly,_chromosome:_1	AUGUSTUS	exon	104543670	104544170	.	+	.	ID=g3702.t1.exon1;Parent=g3702.t1;
OZ010652.1_Phania_funesta_genome_assembly,_chromosome:_1	AUGUSTUS	stop_codon	104544168	104544170	.	+	0	ID=g3702.t1.stop1;Parent=g3702.t1;
OZ010652.1_Phania_funesta_genome_assembly,_chromosome:_1	AUGUSTUS	gene	104548073	104575357	.	-	.	ID=g3703;
OZ010652.1_Phania_funesta_genome_assembly,_chromosome:_1	AUGUSTUS	mRNA	104548073	104575357	1	-	.	ID=g3703.t1;Parent=g3703;
OZ010652.1_Phania_funesta_genome_assembly,_chromosome:_1	AUGUSTUS	stop_codon	104548073	104548075	.	-	0	ID=g3703.t1.stop1;Parent=g3703.t1;
OZ010652.1_Phania_funesta_genome_assembly,_chromosome:_1	AUGUSTUS	CDS	104548073	104548244	1	-	1	ID=g3703.t1.CDS1;Parent=g3703.t1;
OZ010652.1_Phania_funesta_genome_assembly,_chromosome:_1	AUGUSTUS	exon	104548073	104548244	.	-	.	ID=g3703.t1.exon1;Parent=g3703.t1;
OZ010652.1_Phania_funesta_genome_assembly,_chromosome:_1	AUGUSTUS	intron	104548245	104548321	1	-	.	ID=g3703.t1.intron1;Parent=g3703.t1;
OZ010652.1_Phania_funesta_genome_assembly,_chromosome:_1	AUGUSTUS	CDS	104548322	104548518	1	-	0	ID=g3703.t1.CDS2;Parent=g3703.t1;
OZ010652.1_Phania_funesta_genome_assembly,_chromosome:_1	AUGUSTUS	exon	104548322	104548518	.	-	.	ID=g3703.t1.exon2;Parent=g3703.t1;
OZ010652.1_Phania_funesta_genome_assembly,_chromosome:_1	AUGUSTUS	intron	104548519	104548594	1	-	.	ID=g3703.t1.intron2;Parent=g3703.t1;
OZ010652.1_Phania_funesta_genome_assembly,_chromosome:_1	AUGUSTUS	CDS	104548595	104548790	1	-	1	ID=g3703.t1.CDS3;Parent=g3703.t1;
OZ010652.1_Phania_funesta_genome_assembly,_chromosome:_1	AUGUSTUS	exon	104548595	104548790	.	-	.	ID=g3703.t1.exon3;Parent=g3703.t1;
OZ010652.1_Phania_funesta_genome_assembly,_chromosome:_1	AUGUSTUS	intron	104548791	104548880	1	-	.	ID=g3703.t1.intron3;Parent=g3703.t1;
OZ010652.1_Phania_funesta_genome_assembly,_chromosome:_1	AUGUSTUS	CDS	104548881	104549109	1	-	2	ID=g3703.t1.CDS4;Parent=g3703.t1;
OZ010652.1_Phania_funesta_genome_assembly,_chromosome:_1	AUGUSTUS	exon	104548881	104549109	.	-	.	ID=g3703.t1.exon4;Parent=g3703.t1;
OZ010652.1_Phania_funesta_genome_assembly,_chromosome:_1	AUGUSTUS	intron	104549110	104550581	1	-	.	ID=g3703.t1.intron4;Parent=g3703.t1;
OZ010652.1_Phania_funesta_genome_assembly,_chromosome:_1	AUGUSTUS	CDS	104550582	104550727	1	-	1	ID=g3703.t1.CDS5;Parent=g3703.t1;
OZ010652.1_Phania_funesta_genome_assembly,_chromosome:_1	AUGUSTUS	exon	104550582	104550727	.	-	.	ID=g3703.t1.exon5;Parent=g3703.t1;
OZ010652.1_Phania_funesta_genome_assembly,_chromosome:_1	AUGUSTUS	intron	104550728	104550821	1	-	.	ID=g3703.t1.intron5;Parent=g3703.t1;
OZ010652.1_Phania_funesta_genome_assembly,_chromosome:_1	AUGUSTUS	CDS	104550822	104550974	1	-	1	ID=g3703.t1.CDS6;Parent=g3703.t1;
OZ010652.1_Phania_funesta_genome_assembly,_chromosome:_1	AUGUSTUS	exon	104550822	104550974	.	-	.	ID=g3703.t1.exon6;Parent=g3703.t1;
OZ010652.1_Phania_funesta_genome_assembly,_chromosome:_1	AUGUSTUS	intron	104550975	104554022	1	-	.	ID=g3703.t1.intron6;Parent=g3703.t1;
OZ010652.1_Phania_funesta_genome_assembly,_chromosome:_1	AUGUSTUS	CDS	104554023	104554232	1	-	1	ID=g3703.t1.CDS7;Parent=g3703.t1;
OZ010652.1_Phania_funesta_genome_assembly,_chromosome:_1	AUGUSTUS	exon	104554023	104554232	.	-	.	ID=g3703.t1.exon7;Parent=g3703.t1;
OZ010652.1_Phania_funesta_genome_assembly,_chromosome:_1	AUGUSTUS	intron	104554233	104556461	1	-	.	ID=g3703.t1.intron7;Parent=g3703.t1;
OZ010652.1_Phania_funesta_genome_assembly,_chromosome:_1	AUGUSTUS	CDS	104556462	104556967	1	-	0	ID=g3703.t1.CDS8;Parent=g3703.t1;
OZ010652.1_Phania_funesta_genome_assembly,_chromosome:_1	AUGUSTUS	exon	104556462	104556967	.	-	.	ID=g3703.t1.exon8;Parent=g3703.t1;
OZ010652.1_Phania_funesta_genome_assembly,_chromosome:_1	AUGUSTUS	intron	104556968	104557042	1	-	.	ID=g3703.t1.intron8;Parent=g3703.t1;
OZ010652.1_Phania_funesta_genome_assembly,_chromosome:_1	AUGUSTUS	CDS	104557043	104557160	1	-	1	ID=g3703.t1.CDS9;Parent=g3703.t1;
OZ010652.1_Phania_funesta_genome_assembly,_chromosome:_1	AUGUSTUS	exon	104557043	104557160	.	-	.	ID=g3703.t1.exon9;Parent=g3703.t1;
OZ010652.1_Phania_funesta_genome_assembly,_chromosome:_1	AUGUSTUS	intron	104557161	104557286	1	-	.	ID=g3703.t1.intron9;Parent=g3703.t1;
OZ010652.1_Phania_funesta_genome_assembly,_chromosome:_1	AUGUSTUS	CDS	104557287	104557358	1	-	1	ID=g3703.t1.CDS10;Parent=g3703.t1;
OZ010652.1_Phania_funesta_genome_assembly,_chromosome:_1	AUGUSTUS	exon	104557287	104557358	.	-	.	ID=g3703.t1.exon10;Parent=g3703.t1;
OZ010652.1_Phania_funesta_genome_assembly,_chromosome:_1	AUGUSTUS	intron	104557359	104557434	1	-	.	ID=g3703.t1.intron10;Parent=g3703.t1;
OZ010652.1_Phania_funesta_genome_assembly,_chromosome:_1	AUGUSTUS	CDS	104557435	104557503	1	-	1	ID=g3703.t1.CDS11;Parent=g3703.t1;
OZ010652.1_Phania_funesta_genome_assembly,_chromosome:_1	AUGUSTUS	exon	104557435	104557503	.	-	.	ID=g3703.t1.exon11;Parent=g3703.t1;
OZ010652.1_Phania_funesta_genome_assembly,_chromosome:_1	AUGUSTUS	intron	104557504	104557567	1	-	.	ID=g3703.t1.intron11;Parent=g3703.t1;
OZ010652.1_Phania_funesta_genome_assembly,_chromosome:_1	AUGUSTUS	CDS	104557568	104557633	1	-	1	ID=g3703.t1.CDS12;Parent=g3703.t1;
OZ010652.1_Phania_funesta_genome_assembly,_chromosome:_1	AUGUSTUS	exon	104557568	104557633	.	-	.	ID=g3703.t1.exon12;Parent=g3703.t1;
OZ010652.1_Phania_funesta_genome_assembly,_chromosome:_1	AUGUSTUS	intron	104557634	104560043	1	-	.	ID=g3703.t1.intron12;Parent=g3703.t1;
OZ010652.1_Phania_funesta_genome_assembly,_chromosome:_1	AUGUSTUS	CDS	104560044	104560118	1	-	1	ID=g3703.t1.CDS13;Parent=g3703.t1;
OZ010652.1_Phania_funesta_genome_assembly,_chromosome:_1	AUGUSTUS	exon	104560044	104560118	.	-	.	ID=g3703.t1.exon13;Parent=g3703.t1;
OZ010652.1_Phania_funesta_genome_assembly,_chromosome:_1	AUGUSTUS	intron	104560119	104562839	1	-	.	ID=g3703.t1.intron13;Parent=g3703.t1;
OZ010652.1_Phania_funesta_genome_assembly,_chromosome:_1	AUGUSTUS	CDS	104562840	104562917	1	-	1	ID=g3703.t1.CDS14;Parent=g3703.t1;
OZ010652.1_Phania_funesta_genome_assembly,_chromosome:_1	AUGUSTUS	exon	104562840	104562917	.	-	.	ID=g3703.t1.exon14;Parent=g3703.t1;
OZ010652.1_Phania_funesta_genome_assembly,_chromosome:_1	AUGUSTUS	intron	104562918	104564889	1	-	.	ID=g3703.t1.intron14;Parent=g3703.t1;
OZ010652.1_Phania_funesta_genome_assembly,_chromosome:_1	AUGUSTUS	CDS	104564890	104564964	1	-	1	ID=g3703.t1.CDS15;Parent=g3703.t1;
OZ010652.1_Phania_funesta_genome_assembly,_chromosome:_1	AUGUSTUS	exon	104564890	104564964	.	-	.	ID=g3703.t1.exon15;Parent=g3703.t1;
OZ010652.1_Phania_funesta_genome_assembly,_chromosome:_1	AUGUSTUS	intron	104564965	104565029	1	-	.	ID=g3703.t1.intron15;Parent=g3703.t1;
OZ010652.1_Phania_funesta_genome_assembly,_chromosome:_1	AUGUSTUS	CDS	104565030	104565181	1	-	0	ID=g3703.t1.CDS16;Parent=g3703.t1;
OZ010652.1_Phania_funesta_genome_assembly,_chromosome:_1	AUGUSTUS	exon	104565030	104565181	.	-	.	ID=g3703.t1.exon16;Parent=g3703.t1;
OZ010652.1_Phania_funesta_genome_assembly,_chromosome:_1	AUGUSTUS	intron	104565182	104574820	1	-	.	ID=g3703.t1.intron16;Parent=g3703.t1;
OZ010652.1_Phania_funesta_genome_assembly,_chromosome:_1	AUGUSTUS	CDS	104574821	104575357	1	-	0	ID=g3703.t1.CDS17;Parent=g3703.t1;
OZ010652.1_Phania_funesta_genome_assembly,_chromosome:_1	AUGUSTUS	exon	104574821	104575357	.	-	.	ID=g3703.t1.exon17;Parent=g3703.t1;
OZ010652.1_Phania_funesta_genome_assembly,_chromosome:_1	AUGUSTUS	start_codon	104575355	104575357	.	-	0	ID=g3703.t1.start1;Parent=g3703.t1;
OZ010652.1_Phania_funesta_genome_assembly,_chromosome:_1	AUGUSTUS	gene	104624275	104637693	.	-	.	ID=g3704;
OZ010652.1_Phania_funesta_genome_assembly,_chromosome:_1	AUGUSTUS	mRNA	104624275	104637693	1	-	.	ID=g3704.t1;Parent=g3704;
OZ010652.1_Phania_funesta_genome_assembly,_chromosome:_1	AUGUSTUS	stop_codon	104624275	104624277	.	-	0	ID=g3704.t1.stop1;Parent=g3704.t1;
OZ010652.1_Phania_funesta_genome_assembly,_chromosome:_1	AUGUSTUS	CDS	104624275	104624341	1	-	1	ID=g3704.t1.CDS1;Parent=g3704.t1;
OZ010652.1_Phania_funesta_genome_assembly,_chromosome:_1	AUGUSTUS	exon	104624275	104624341	.	-	.	ID=g3704.t1.exon1;Parent=g3704.t1;
OZ010652.1_Phania_funesta_genome_assembly,_chromosome:_1	AUGUSTUS	intron	104624342	104626439	1	-	.	ID=g3704.t1.intron1;Parent=g3704.t1;
OZ010652.1_Phania_funesta_genome_assembly,_chromosome:_1	AUGUSTUS	CDS	104626440	104626759	1	-	0	ID=g3704.t1.CDS2;Parent=g3704.t1;
OZ010652.1_Phania_funesta_genome_assembly,_chromosome:_1	AUGUSTUS	exon	104626440	104626759	.	-	.	ID=g3704.t1.exon2;Parent=g3704.t1;
OZ010652.1_Phania_funesta_genome_assembly,_chromosome:_1	AUGUSTUS	intron	104626760	104626847	1	-	.	ID=g3704.t1.intron2;Parent=g3704.t1;
OZ010652.1_Phania_funesta_genome_assembly,_chromosome:_1	AUGUSTUS	CDS	104626848	104627006	1	-	0	ID=g3704.t1.CDS3;Parent=g3704.t1;
OZ010652.1_Phania_funesta_genome_assembly,_chromosome:_1	AUGUSTUS	exon	104626848	104627006	.	-	.	ID=g3704.t1.exon3;Parent=g3704.t1;
OZ010652.1_Phania_funesta_genome_assembly,_chromosome:_1	AUGUSTUS	intron	104627007	104627066	1	-	.	ID=g3704.t1.intron3;Parent=g3704.t1;
OZ010652.1_Phania_funesta_genome_assembly,_chromosome:_1	AUGUSTUS	CDS	104627067	104627569	1	-	2	ID=g3704.t1.CDS4;Parent=g3704.t1;
OZ010652.1_Phania_funesta_genome_assembly,_chromosome:_1	AUGUSTUS	exon	104627067	104627569	.	-	.	ID=g3704.t1.exon4;Parent=g3704.t1;
OZ010652.1_Phania_funesta_genome_assembly,_chromosome:_1	AUGUSTUS	intron	104627570	104627668	1	-	.	ID=g3704.t1.intron4;Parent=g3704.t1;
OZ010652.1_Phania_funesta_genome_assembly,_chromosome:_1	AUGUSTUS	CDS	104627669	104628058	1	-	2	ID=g3704.t1.CDS5;Parent=g3704.t1;
OZ010652.1_Phania_funesta_genome_assembly,_chromosome:_1	AUGUSTUS	exon	104627669	104628058	.	-	.	ID=g3704.t1.exon5;Parent=g3704.t1;
OZ010652.1_Phania_funesta_genome_assembly,_chromosome:_1	AUGUSTUS	intron	104628059	104628180	1	-	.	ID=g3704.t1.intron5;Parent=g3704.t1;
OZ010652.1_Phania_funesta_genome_assembly,_chromosome:_1	AUGUSTUS	CDS	104628181	104628578	1	-	1	ID=g3704.t1.CDS6;Parent=g3704.t1;
OZ010652.1_Phania_funesta_genome_assembly,_chromosome:_1	AUGUSTUS	exon	104628181	104628578	.	-	.	ID=g3704.t1.exon6;Parent=g3704.t1;
OZ010652.1_Phania_funesta_genome_assembly,_chromosome:_1	AUGUSTUS	intron	104628579	104628643	1	-	.	ID=g3704.t1.intron6;Parent=g3704.t1;
OZ010652.1_Phania_funesta_genome_assembly,_chromosome:_1	AUGUSTUS	CDS	104628644	104628887	1	-	2	ID=g3704.t1.CDS7;Parent=g3704.t1;
OZ010652.1_Phania_funesta_genome_assembly,_chromosome:_1	AUGUSTUS	exon	104628644	104628887	.	-	.	ID=g3704.t1.exon7;Parent=g3704.t1;
OZ010652.1_Phania_funesta_genome_assembly,_chromosome:_1	AUGUSTUS	intron	104628888	104628952	1	-	.	ID=g3704.t1.intron7;Parent=g3704.t1;
OZ010652.1_Phania_funesta_genome_assembly,_chromosome:_1	AUGUSTUS	CDS	104628953	104629141	1	-	2	ID=g3704.t1.CDS8;Parent=g3704.t1;
OZ010652.1_Phania_funesta_genome_assembly,_chromosome:_1	AUGUSTUS	exon	104628953	104629141	.	-	.	ID=g3704.t1.exon8;Parent=g3704.t1;
OZ010652.1_Phania_funesta_genome_assembly,_chromosome:_1	AUGUSTUS	intron	104629142	104637467	1	-	.	ID=g3704.t1.intron8;Parent=g3704.t1;
OZ010652.1_Phania_funesta_genome_assembly,_chromosome:_1	AUGUSTUS	CDS	104637468	104637693	1	-	0	ID=g3704.t1.CDS9;Parent=g3704.t1;
OZ010652.1_Phania_funesta_genome_assembly,_chromosome:_1	AUGUSTUS	exon	104637468	104637693	.	-	.	ID=g3704.t1.exon9;Parent=g3704.t1;
OZ010652.1_Phania_funesta_genome_assembly,_chromosome:_1	AUGUSTUS	start_codon	104637691	104637693	.	-	0	ID=g3704.t1.start1;Parent=g3704.t1;
OZ010652.1_Phania_funesta_genome_assembly,_chromosome:_1	AUGUSTUS	gene	104705307	104708591	.	+	.	ID=g3705;
OZ010652.1_Phania_funesta_genome_assembly,_chromosome:_1	AUGUSTUS	mRNA	104705307	104708591	0.99	+	.	ID=g3705.t1;Parent=g3705;
OZ010652.1_Phania_funesta_genome_assembly,_chromosome:_1	AUGUSTUS	start_codon	104705307	104705309	.	+	0	ID=g3705.t1.start1;Parent=g3705.t1;
OZ010652.1_Phania_funesta_genome_assembly,_chromosome:_1	AUGUSTUS	CDS	104705307	104705417	1	+	0	ID=g3705.t1.CDS1;Parent=g3705.t1;
OZ010652.1_Phania_funesta_genome_assembly,_chromosome:_1	AUGUSTUS	exon	104705307	104705417	.	+	.	ID=g3705.t1.exon1;Parent=g3705.t1;
OZ010652.1_Phania_funesta_genome_assembly,_chromosome:_1	AUGUSTUS	intron	104705418	104705519	1	+	.	ID=g3705.t1.intron1;Parent=g3705.t1;
OZ010652.1_Phania_funesta_genome_assembly,_chromosome:_1	AUGUSTUS	CDS	104705520	104705628	1	+	0	ID=g3705.t1.CDS2;Parent=g3705.t1;
OZ010652.1_Phania_funesta_genome_assembly,_chromosome:_1	AUGUSTUS	exon	104705520	104705628	.	+	.	ID=g3705.t1.exon2;Parent=g3705.t1;
OZ010652.1_Phania_funesta_genome_assembly,_chromosome:_1	AUGUSTUS	intron	104705629	104707635	1	+	.	ID=g3705.t1.intron2;Parent=g3705.t1;
OZ010652.1_Phania_funesta_genome_assembly,_chromosome:_1	AUGUSTUS	CDS	104707636	104707829	1	+	2	ID=g3705.t1.CDS3;Parent=g3705.t1;
OZ010652.1_Phania_funesta_genome_assembly,_chromosome:_1	AUGUSTUS	exon	104707636	104707829	.	+	.	ID=g3705.t1.exon3;Parent=g3705.t1;
OZ010652.1_Phania_funesta_genome_assembly,_chromosome:_1	AUGUSTUS	intron	104707830	104707894	1	+	.	ID=g3705.t1.intron3;Parent=g3705.t1;
OZ010652.1_Phania_funesta_genome_assembly,_chromosome:_1	AUGUSTUS	CDS	104707895	104708371	1	+	0	ID=g3705.t1.CDS4;Parent=g3705.t1;
OZ010652.1_Phania_funesta_genome_assembly,_chromosome:_1	AUGUSTUS	exon	104707895	104708371	.	+	.	ID=g3705.t1.exon4;Parent=g3705.t1;
OZ010652.1_Phania_funesta_genome_assembly,_chromosome:_1	AUGUSTUS	intron	104708372	104708441	1	+	.	ID=g3705.t1.intron4;Parent=g3705.t1;
OZ010652.1_Phania_funesta_genome_assembly,_chromosome:_1	AUGUSTUS	CDS	104708442	104708591	0.99	+	0	ID=g3705.t1.CDS5;Parent=g3705.t1;
OZ010652.1_Phania_funesta_genome_assembly,_chromosome:_1	AUGUSTUS	exon	104708442	104708591	.	+	.	ID=g3705.t1.exon5;Parent=g3705.t1;
OZ010652.1_Phania_funesta_genome_assembly,_chromosome:_1	AUGUSTUS	stop_codon	104708589	104708591	.	+	0	ID=g3705.t1.stop1;Parent=g3705.t1;
OZ010652.1_Phania_funesta_genome_assembly,_chromosome:_1	AUGUSTUS	gene	104756549	104773849	.	+	.	ID=g3706;
OZ010652.1_Phania_funesta_genome_assembly,_chromosome:_1	AUGUSTUS	mRNA	104756549	104773849	1	+	.	ID=g3706.t1;Parent=g3706;
OZ010652.1_Phania_funesta_genome_assembly,_chromosome:_1	AUGUSTUS	start_codon	104756549	104756551	.	+	0	ID=g3706.t1.start1;Parent=g3706.t1;
OZ010652.1_Phania_funesta_genome_assembly,_chromosome:_1	AUGUSTUS	CDS	104756549	104756728	1	+	0	ID=g3706.t1.CDS1;Parent=g3706.t1;
OZ010652.1_Phania_funesta_genome_assembly,_chromosome:_1	AUGUSTUS	exon	104756549	104756728	.	+	.	ID=g3706.t1.exon1;Parent=g3706.t1;
OZ010652.1_Phania_funesta_genome_assembly,_chromosome:_1	AUGUSTUS	intron	104756729	104756806	1	+	.	ID=g3706.t1.intron1;Parent=g3706.t1;
OZ010652.1_Phania_funesta_genome_assembly,_chromosome:_1	AUGUSTUS	CDS	104756807	104756971	1	+	0	ID=g3706.t1.CDS2;Parent=g3706.t1;
OZ010652.1_Phania_funesta_genome_assembly,_chromosome:_1	AUGUSTUS	exon	104756807	104756971	.	+	.	ID=g3706.t1.exon2;Parent=g3706.t1;
OZ010652.1_Phania_funesta_genome_assembly,_chromosome:_1	AUGUSTUS	intron	104756972	104760431	1	+	.	ID=g3706.t1.intron2;Parent=g3706.t1;
OZ010652.1_Phania_funesta_genome_assembly,_chromosome:_1	AUGUSTUS	CDS	104760432	104760553	1	+	0	ID=g3706.t1.CDS3;Parent=g3706.t1;
OZ010652.1_Phania_funesta_genome_assembly,_chromosome:_1	AUGUSTUS	exon	104760432	104760553	.	+	.	ID=g3706.t1.exon3;Parent=g3706.t1;
OZ010652.1_Phania_funesta_genome_assembly,_chromosome:_1	AUGUSTUS	intron	104760554	104762224	1	+	.	ID=g3706.t1.intron3;Parent=g3706.t1;
OZ010652.1_Phania_funesta_genome_assembly,_chromosome:_1	AUGUSTUS	CDS	104762225	104762279	1	+	1	ID=g3706.t1.CDS4;Parent=g3706.t1;
OZ010652.1_Phania_funesta_genome_assembly,_chromosome:_1	AUGUSTUS	exon	104762225	104762279	.	+	.	ID=g3706.t1.exon4;Parent=g3706.t1;
OZ010652.1_Phania_funesta_genome_assembly,_chromosome:_1	AUGUSTUS	intron	104762280	104765480	1	+	.	ID=g3706.t1.intron4;Parent=g3706.t1;
OZ010652.1_Phania_funesta_genome_assembly,_chromosome:_1	AUGUSTUS	CDS	104765481	104765704	1	+	0	ID=g3706.t1.CDS5;Parent=g3706.t1;
OZ010652.1_Phania_funesta_genome_assembly,_chromosome:_1	AUGUSTUS	exon	104765481	104765704	.	+	.	ID=g3706.t1.exon5;Parent=g3706.t1;
OZ010652.1_Phania_funesta_genome_assembly,_chromosome:_1	AUGUSTUS	intron	104765705	104766106	1	+	.	ID=g3706.t1.intron5;Parent=g3706.t1;
OZ010652.1_Phania_funesta_genome_assembly,_chromosome:_1	AUGUSTUS	CDS	104766107	104766304	1	+	1	ID=g3706.t1.CDS6;Parent=g3706.t1;
OZ010652.1_Phania_funesta_genome_assembly,_chromosome:_1	AUGUSTUS	exon	104766107	104766304	.	+	.	ID=g3706.t1.exon6;Parent=g3706.t1;
OZ010652.1_Phania_funesta_genome_assembly,_chromosome:_1	AUGUSTUS	intron	104766305	104768816	1	+	.	ID=g3706.t1.intron6;Parent=g3706.t1;
OZ010652.1_Phania_funesta_genome_assembly,_chromosome:_1	AUGUSTUS	CDS	104768817	104769282	1	+	1	ID=g3706.t1.CDS7;Parent=g3706.t1;
OZ010652.1_Phania_funesta_genome_assembly,_chromosome:_1	AUGUSTUS	exon	104768817	104769282	.	+	.	ID=g3706.t1.exon7;Parent=g3706.t1;
OZ010652.1_Phania_funesta_genome_assembly,_chromosome:_1	AUGUSTUS	intron	104769283	104769444	1	+	.	ID=g3706.t1.intron7;Parent=g3706.t1;
OZ010652.1_Phania_funesta_genome_assembly,_chromosome:_1	AUGUSTUS	CDS	104769445	104769969	1	+	0	ID=g3706.t1.CDS8;Parent=g3706.t1;
OZ010652.1_Phania_funesta_genome_assembly,_chromosome:_1	AUGUSTUS	exon	104769445	104769969	.	+	.	ID=g3706.t1.exon8;Parent=g3706.t1;
OZ010652.1_Phania_funesta_genome_assembly,_chromosome:_1	AUGUSTUS	intron	104769970	104770024	1	+	.	ID=g3706.t1.intron8;Parent=g3706.t1;
OZ010652.1_Phania_funesta_genome_assembly,_chromosome:_1	AUGUSTUS	CDS	104770025	104770272	1	+	0	ID=g3706.t1.CDS9;Parent=g3706.t1;
OZ010652.1_Phania_funesta_genome_assembly,_chromosome:_1	AUGUSTUS	exon	104770025	104770272	.	+	.	ID=g3706.t1.exon9;Parent=g3706.t1;
OZ010652.1_Phania_funesta_genome_assembly,_chromosome:_1	AUGUSTUS	intron	104770273	104770341	1	+	.	ID=g3706.t1.intron9;Parent=g3706.t1;
OZ010652.1_Phania_funesta_genome_assembly,_chromosome:_1	AUGUSTUS	CDS	104770342	104770460	1	+	1	ID=g3706.t1.CDS10;Parent=g3706.t1;
OZ010652.1_Phania_funesta_genome_assembly,_chromosome:_1	AUGUSTUS	exon	104770342	104770460	.	+	.	ID=g3706.t1.exon10;Parent=g3706.t1;
OZ010652.1_Phania_funesta_genome_assembly,_chromosome:_1	AUGUSTUS	intron	104770461	104771279	1	+	.	ID=g3706.t1.intron10;Parent=g3706.t1;
OZ010652.1_Phania_funesta_genome_assembly,_chromosome:_1	AUGUSTUS	CDS	104771280	104773849	1	+	2	ID=g3706.t1.CDS11;Parent=g3706.t1;
OZ010652.1_Phania_funesta_genome_assembly,_chromosome:_1	AUGUSTUS	exon	104771280	104773849	.	+	.	ID=g3706.t1.exon11;Parent=g3706.t1;
OZ010652.1_Phania_funesta_genome_assembly,_chromosome:_1	AUGUSTUS	stop_codon	104773847	104773849	.	+	0	ID=g3706.t1.stop1;Parent=g3706.t1;
OZ010652.1_Phania_funesta_genome_assembly,_chromosome:_1	AUGUSTUS	gene	104775225	104785466	.	+	.	ID=g3707;
OZ010652.1_Phania_funesta_genome_assembly,_chromosome:_1	AUGUSTUS	mRNA	104775225	104785466	1	+	.	ID=g3707.t1;Parent=g3707;
OZ010652.1_Phania_funesta_genome_assembly,_chromosome:_1	AUGUSTUS	start_codon	104775225	104775227	.	+	0	ID=g3707.t1.start1;Parent=g3707.t1;
OZ010652.1_Phania_funesta_genome_assembly,_chromosome:_1	AUGUSTUS	CDS	104775225	104775351	1	+	0	ID=g3707.t1.CDS1;Parent=g3707.t1;
OZ010652.1_Phania_funesta_genome_assembly,_chromosome:_1	AUGUSTUS	exon	104775225	104775351	.	+	.	ID=g3707.t1.exon1;Parent=g3707.t1;
OZ010652.1_Phania_funesta_genome_assembly,_chromosome:_1	AUGUSTUS	intron	104775352	104775455	1	+	.	ID=g3707.t1.intron1;Parent=g3707.t1;
OZ010652.1_Phania_funesta_genome_assembly,_chromosome:_1	AUGUSTUS	CDS	104775456	104775612	1	+	2	ID=g3707.t1.CDS2;Parent=g3707.t1;
OZ010652.1_Phania_funesta_genome_assembly,_chromosome:_1	AUGUSTUS	exon	104775456	104775612	.	+	.	ID=g3707.t1.exon2;Parent=g3707.t1;
OZ010652.1_Phania_funesta_genome_assembly,_chromosome:_1	AUGUSTUS	intron	104775613	104780214	1	+	.	ID=g3707.t1.intron2;Parent=g3707.t1;
OZ010652.1_Phania_funesta_genome_assembly,_chromosome:_1	AUGUSTUS	CDS	104780215	104782612	1	+	1	ID=g3707.t1.CDS3;Parent=g3707.t1;
OZ010652.1_Phania_funesta_genome_assembly,_chromosome:_1	AUGUSTUS	exon	104780215	104782612	.	+	.	ID=g3707.t1.exon3;Parent=g3707.t1;
OZ010652.1_Phania_funesta_genome_assembly,_chromosome:_1	AUGUSTUS	intron	104782613	104785087	1	+	.	ID=g3707.t1.intron3;Parent=g3707.t1;
OZ010652.1_Phania_funesta_genome_assembly,_chromosome:_1	AUGUSTUS	CDS	104785088	104785209	1	+	0	ID=g3707.t1.CDS4;Parent=g3707.t1;
OZ010652.1_Phania_funesta_genome_assembly,_chromosome:_1	AUGUSTUS	exon	104785088	104785209	.	+	.	ID=g3707.t1.exon4;Parent=g3707.t1;
OZ010652.1_Phania_funesta_genome_assembly,_chromosome:_1	AUGUSTUS	intron	104785210	104785282	1	+	.	ID=g3707.t1.intron4;Parent=g3707.t1;
OZ010652.1_Phania_funesta_genome_assembly,_chromosome:_1	AUGUSTUS	CDS	104785283	104785466	1	+	1	ID=g3707.t1.CDS5;Parent=g3707.t1;
OZ010652.1_Phania_funesta_genome_assembly,_chromosome:_1	AUGUSTUS	exon	104785283	104785466	.	+	.	ID=g3707.t1.exon5;Parent=g3707.t1;
OZ010652.1_Phania_funesta_genome_assembly,_chromosome:_1	AUGUSTUS	stop_codon	104785464	104785466	.	+	0	ID=g3707.t1.stop1;Parent=g3707.t1;
OZ010652.1_Phania_funesta_genome_assembly,_chromosome:_1	AUGUSTUS	mRNA	104775225	104785466	1	+	.	ID=g3707.t2;Parent=g3707;
OZ010652.1_Phania_funesta_genome_assembly,_chromosome:_1	AUGUSTUS	start_codon	104775225	104775227	.	+	0	ID=g3707.t2.start1;Parent=g3707.t2;
OZ010652.1_Phania_funesta_genome_assembly,_chromosome:_1	AUGUSTUS	CDS	104775225	104775363	1	+	0	ID=g3707.t2.CDS1;Parent=g3707.t2;
OZ010652.1_Phania_funesta_genome_assembly,_chromosome:_1	AUGUSTUS	exon	104775225	104775363	.	+	.	ID=g3707.t2.exon1;Parent=g3707.t2;
OZ010652.1_Phania_funesta_genome_assembly,_chromosome:_1	AUGUSTUS	intron	104775364	104775455	1	+	.	ID=g3707.t2.intron1;Parent=g3707.t2;
OZ010652.1_Phania_funesta_genome_assembly,_chromosome:_1	AUGUSTUS	CDS	104775456	104775612	1	+	2	ID=g3707.t2.CDS2;Parent=g3707.t2;
OZ010652.1_Phania_funesta_genome_assembly,_chromosome:_1	AUGUSTUS	exon	104775456	104775612	.	+	.	ID=g3707.t2.exon2;Parent=g3707.t2;
OZ010652.1_Phania_funesta_genome_assembly,_chromosome:_1	AUGUSTUS	intron	104775613	104780214	1	+	.	ID=g3707.t2.intron2;Parent=g3707.t2;
OZ010652.1_Phania_funesta_genome_assembly,_chromosome:_1	AUGUSTUS	CDS	104780215	104782612	1	+	1	ID=g3707.t2.CDS3;Parent=g3707.t2;
OZ010652.1_Phania_funesta_genome_assembly,_chromosome:_1	AUGUSTUS	exon	104780215	104782612	.	+	.	ID=g3707.t2.exon3;Parent=g3707.t2;
OZ010652.1_Phania_funesta_genome_assembly,_chromosome:_1	AUGUSTUS	intron	104782613	104785087	1	+	.	ID=g3707.t2.intron3;Parent=g3707.t2;
OZ010652.1_Phania_funesta_genome_assembly,_chromosome:_1	AUGUSTUS	CDS	104785088	104785209	1	+	0	ID=g3707.t2.CDS4;Parent=g3707.t2;
OZ010652.1_Phania_funesta_genome_assembly,_chromosome:_1	AUGUSTUS	exon	104785088	104785209	.	+	.	ID=g3707.t2.exon4;Parent=g3707.t2;
OZ010652.1_Phania_funesta_genome_assembly,_chromosome:_1	AUGUSTUS	intron	104785210	104785282	1	+	.	ID=g3707.t2.intron4;Parent=g3707.t2;
OZ010652.1_Phania_funesta_genome_assembly,_chromosome:_1	AUGUSTUS	CDS	104785283	104785466	1	+	1	ID=g3707.t2.CDS5;Parent=g3707.t2;
OZ010652.1_Phania_funesta_genome_assembly,_chromosome:_1	AUGUSTUS	exon	104785283	104785466	.	+	.	ID=g3707.t2.exon5;Parent=g3707.t2;
OZ010652.1_Phania_funesta_genome_assembly,_chromosome:_1	AUGUSTUS	stop_codon	104785464	104785466	.	+	0	ID=g3707.t2.stop1;Parent=g3707.t2;
OZ010652.1_Phania_funesta_genome_assembly,_chromosome:_1	AUGUSTUS	gene	104788386	104789873	.	-	.	ID=g3708;
OZ010652.1_Phania_funesta_genome_assembly,_chromosome:_1	AUGUSTUS	mRNA	104788386	104789873	1	-	.	ID=g3708.t1;Parent=g3708;
OZ010652.1_Phania_funesta_genome_assembly,_chromosome:_1	AUGUSTUS	stop_codon	104788386	104788388	.	-	0	ID=g3708.t1.stop1;Parent=g3708.t1;
OZ010652.1_Phania_funesta_genome_assembly,_chromosome:_1	AUGUSTUS	CDS	104788386	104789873	1	-	0	ID=g3708.t1.CDS1;Parent=g3708.t1;
OZ010652.1_Phania_funesta_genome_assembly,_chromosome:_1	AUGUSTUS	exon	104788386	104789873	.	-	.	ID=g3708.t1.exon1;Parent=g3708.t1;
OZ010652.1_Phania_funesta_genome_assembly,_chromosome:_1	AUGUSTUS	start_codon	104789871	104789873	.	-	0	ID=g3708.t1.start1;Parent=g3708.t1;
OZ010652.1_Phania_funesta_genome_assembly,_chromosome:_1	AUGUSTUS	gene	104997184	104999091	.	+	.	ID=g3709;
OZ010652.1_Phania_funesta_genome_assembly,_chromosome:_1	AUGUSTUS	mRNA	104997184	104999091	1	+	.	ID=g3709.t1;Parent=g3709;
OZ010652.1_Phania_funesta_genome_assembly,_chromosome:_1	AUGUSTUS	start_codon	104997184	104997186	.	+	0	ID=g3709.t1.start1;Parent=g3709.t1;
OZ010652.1_Phania_funesta_genome_assembly,_chromosome:_1	AUGUSTUS	CDS	104997184	104999091	1	+	0	ID=g3709.t1.CDS1;Parent=g3709.t1;
OZ010652.1_Phania_funesta_genome_assembly,_chromosome:_1	AUGUSTUS	exon	104997184	104999091	.	+	.	ID=g3709.t1.exon1;Parent=g3709.t1;
OZ010652.1_Phania_funesta_genome_assembly,_chromosome:_1	AUGUSTUS	stop_codon	104999089	104999091	.	+	0	ID=g3709.t1.stop1;Parent=g3709.t1;
OZ010652.1_Phania_funesta_genome_assembly,_chromosome:_1	AUGUSTUS	gene	105072257	105073003	.	+	.	ID=g3710;
OZ010652.1_Phania_funesta_genome_assembly,_chromosome:_1	AUGUSTUS	mRNA	105072257	105073003	0.99	+	.	ID=g3710.t1;Parent=g3710;
OZ010652.1_Phania_funesta_genome_assembly,_chromosome:_1	AUGUSTUS	start_codon	105072257	105072259	.	+	0	ID=g3710.t1.start1;Parent=g3710.t1;
OZ010652.1_Phania_funesta_genome_assembly,_chromosome:_1	AUGUSTUS	CDS	105072257	105073003	0.99	+	0	ID=g3710.t1.CDS1;Parent=g3710.t1;
OZ010652.1_Phania_funesta_genome_assembly,_chromosome:_1	AUGUSTUS	exon	105072257	105073003	.	+	.	ID=g3710.t1.exon1;Parent=g3710.t1;
OZ010652.1_Phania_funesta_genome_assembly,_chromosome:_1	AUGUSTUS	stop_codon	105073001	105073003	.	+	0	ID=g3710.t1.stop1;Parent=g3710.t1;
OZ010652.1_Phania_funesta_genome_assembly,_chromosome:_1	AUGUSTUS	gene	105298900	105299742	.	+	.	ID=g3711;
OZ010652.1_Phania_funesta_genome_assembly,_chromosome:_1	AUGUSTUS	mRNA	105298900	105299742	0.96	+	.	ID=g3711.t1;Parent=g3711;
OZ010652.1_Phania_funesta_genome_assembly,_chromosome:_1	AUGUSTUS	start_codon	105298900	105298902	.	+	0	ID=g3711.t1.start1;Parent=g3711.t1;
OZ010652.1_Phania_funesta_genome_assembly,_chromosome:_1	AUGUSTUS	CDS	105298900	105298916	1	+	0	ID=g3711.t1.CDS1;Parent=g3711.t1;
OZ010652.1_Phania_funesta_genome_assembly,_chromosome:_1	AUGUSTUS	exon	105298900	105298916	.	+	.	ID=g3711.t1.exon1;Parent=g3711.t1;
OZ010652.1_Phania_funesta_genome_assembly,_chromosome:_1	AUGUSTUS	intron	105298917	105299034	1	+	.	ID=g3711.t1.intron1;Parent=g3711.t1;
OZ010652.1_Phania_funesta_genome_assembly,_chromosome:_1	AUGUSTUS	CDS	105299035	105299280	0.96	+	1	ID=g3711.t1.CDS2;Parent=g3711.t1;
OZ010652.1_Phania_funesta_genome_assembly,_chromosome:_1	AUGUSTUS	exon	105299035	105299280	.	+	.	ID=g3711.t1.exon2;Parent=g3711.t1;
OZ010652.1_Phania_funesta_genome_assembly,_chromosome:_1	AUGUSTUS	intron	105299281	105299336	0.96	+	.	ID=g3711.t1.intron2;Parent=g3711.t1;
OZ010652.1_Phania_funesta_genome_assembly,_chromosome:_1	AUGUSTUS	CDS	105299337	105299742	1	+	1	ID=g3711.t1.CDS3;Parent=g3711.t1;
OZ010652.1_Phania_funesta_genome_assembly,_chromosome:_1	AUGUSTUS	exon	105299337	105299742	.	+	.	ID=g3711.t1.exon3;Parent=g3711.t1;
OZ010652.1_Phania_funesta_genome_assembly,_chromosome:_1	AUGUSTUS	stop_codon	105299740	105299742	.	+	0	ID=g3711.t1.stop1;Parent=g3711.t1;
OZ010652.1_Phania_funesta_genome_assembly,_chromosome:_1	AUGUSTUS	gene	105304856	105305344	.	+	.	ID=g3712;
OZ010652.1_Phania_funesta_genome_assembly,_chromosome:_1	AUGUSTUS	mRNA	105304856	105305344	0.58	+	.	ID=g3712.t1;Parent=g3712;
OZ010652.1_Phania_funesta_genome_assembly,_chromosome:_1	AUGUSTUS	start_codon	105304856	105304858	.	+	0	ID=g3712.t1.start1;Parent=g3712.t1;
OZ010652.1_Phania_funesta_genome_assembly,_chromosome:_1	AUGUSTUS	CDS	105304856	105305010	1	+	0	ID=g3712.t1.CDS1;Parent=g3712.t1;
OZ010652.1_Phania_funesta_genome_assembly,_chromosome:_1	AUGUSTUS	exon	105304856	105305010	.	+	.	ID=g3712.t1.exon1;Parent=g3712.t1;
OZ010652.1_Phania_funesta_genome_assembly,_chromosome:_1	AUGUSTUS	intron	105305011	105305079	1	+	.	ID=g3712.t1.intron1;Parent=g3712.t1;
OZ010652.1_Phania_funesta_genome_assembly,_chromosome:_1	AUGUSTUS	CDS	105305080	105305344	0.58	+	1	ID=g3712.t1.CDS2;Parent=g3712.t1;
OZ010652.1_Phania_funesta_genome_assembly,_chromosome:_1	AUGUSTUS	exon	105305080	105305344	.	+	.	ID=g3712.t1.exon2;Parent=g3712.t1;
OZ010652.1_Phania_funesta_genome_assembly,_chromosome:_1	AUGUSTUS	stop_codon	105305342	105305344	.	+	0	ID=g3712.t1.stop1;Parent=g3712.t1;
OZ010652.1_Phania_funesta_genome_assembly,_chromosome:_1	AUGUSTUS	gene	105390528	105391473	.	+	.	ID=g3713;
OZ010652.1_Phania_funesta_genome_assembly,_chromosome:_1	AUGUSTUS	mRNA	105390528	105391473	0.36	+	.	ID=g3713.t1;Parent=g3713;
OZ010652.1_Phania_funesta_genome_assembly,_chromosome:_1	AUGUSTUS	start_codon	105390528	105390530	.	+	0	ID=g3713.t1.start1;Parent=g3713.t1;
OZ010652.1_Phania_funesta_genome_assembly,_chromosome:_1	AUGUSTUS	CDS	105390528	105390555	0.79	+	0	ID=g3713.t1.CDS1;Parent=g3713.t1;
OZ010652.1_Phania_funesta_genome_assembly,_chromosome:_1	AUGUSTUS	exon	105390528	105390555	.	+	.	ID=g3713.t1.exon1;Parent=g3713.t1;
OZ010652.1_Phania_funesta_genome_assembly,_chromosome:_1	AUGUSTUS	intron	105390556	105390687	0.62	+	.	ID=g3713.t1.intron1;Parent=g3713.t1;
OZ010652.1_Phania_funesta_genome_assembly,_chromosome:_1	AUGUSTUS	CDS	105390688	105390912	0.36	+	2	ID=g3713.t1.CDS2;Parent=g3713.t1;
OZ010652.1_Phania_funesta_genome_assembly,_chromosome:_1	AUGUSTUS	exon	105390688	105390912	.	+	.	ID=g3713.t1.exon2;Parent=g3713.t1;
OZ010652.1_Phania_funesta_genome_assembly,_chromosome:_1	AUGUSTUS	intron	105390913	105390995	0.45	+	.	ID=g3713.t1.intron2;Parent=g3713.t1;
OZ010652.1_Phania_funesta_genome_assembly,_chromosome:_1	AUGUSTUS	CDS	105390996	105391105	0.66	+	2	ID=g3713.t1.CDS3;Parent=g3713.t1;
OZ010652.1_Phania_funesta_genome_assembly,_chromosome:_1	AUGUSTUS	exon	105390996	105391105	.	+	.	ID=g3713.t1.exon3;Parent=g3713.t1;
OZ010652.1_Phania_funesta_genome_assembly,_chromosome:_1	AUGUSTUS	intron	105391106	105391320	0.69	+	.	ID=g3713.t1.intron3;Parent=g3713.t1;
OZ010652.1_Phania_funesta_genome_assembly,_chromosome:_1	AUGUSTUS	CDS	105391321	105391473	0.73	+	0	ID=g3713.t1.CDS4;Parent=g3713.t1;
OZ010652.1_Phania_funesta_genome_assembly,_chromosome:_1	AUGUSTUS	exon	105391321	105391473	.	+	.	ID=g3713.t1.exon4;Parent=g3713.t1;
OZ010652.1_Phania_funesta_genome_assembly,_chromosome:_1	AUGUSTUS	stop_codon	105391471	105391473	.	+	0	ID=g3713.t1.stop1;Parent=g3713.t1;
OZ010652.1_Phania_funesta_genome_assembly,_chromosome:_1	AUGUSTUS	gene	105423851	105424371	.	-	.	ID=g3714;
OZ010652.1_Phania_funesta_genome_assembly,_chromosome:_1	AUGUSTUS	mRNA	105423851	105424371	1	-	.	ID=g3714.t1;Parent=g3714;
OZ010652.1_Phania_funesta_genome_assembly,_chromosome:_1	AUGUSTUS	stop_codon	105423851	105423853	.	-	0	ID=g3714.t1.stop1;Parent=g3714.t1;
OZ010652.1_Phania_funesta_genome_assembly,_chromosome:_1	AUGUSTUS	CDS	105423851	105424228	1	-	0	ID=g3714.t1.CDS1;Parent=g3714.t1;
OZ010652.1_Phania_funesta_genome_assembly,_chromosome:_1	AUGUSTUS	exon	105423851	105424228	.	-	.	ID=g3714.t1.exon1;Parent=g3714.t1;
OZ010652.1_Phania_funesta_genome_assembly,_chromosome:_1	AUGUSTUS	intron	105424229	105424296	1	-	.	ID=g3714.t1.intron1;Parent=g3714.t1;
OZ010652.1_Phania_funesta_genome_assembly,_chromosome:_1	AUGUSTUS	CDS	105424297	105424371	1	-	0	ID=g3714.t1.CDS2;Parent=g3714.t1;
OZ010652.1_Phania_funesta_genome_assembly,_chromosome:_1	AUGUSTUS	exon	105424297	105424371	.	-	.	ID=g3714.t1.exon2;Parent=g3714.t1;
OZ010652.1_Phania_funesta_genome_assembly,_chromosome:_1	AUGUSTUS	start_codon	105424369	105424371	.	-	0	ID=g3714.t1.start1;Parent=g3714.t1;
OZ010652.1_Phania_funesta_genome_assembly,_chromosome:_1	AUGUSTUS	gene	105427698	105428129	.	+	.	ID=g3715;
OZ010652.1_Phania_funesta_genome_assembly,_chromosome:_1	AUGUSTUS	mRNA	105427698	105428129	1	+	.	ID=g3715.t1;Parent=g3715;
OZ010652.1_Phania_funesta_genome_assembly,_chromosome:_1	AUGUSTUS	start_codon	105427698	105427700	.	+	0	ID=g3715.t1.start1;Parent=g3715.t1;
OZ010652.1_Phania_funesta_genome_assembly,_chromosome:_1	AUGUSTUS	CDS	105427698	105428129	1	+	0	ID=g3715.t1.CDS1;Parent=g3715.t1;
OZ010652.1_Phania_funesta_genome_assembly,_chromosome:_1	AUGUSTUS	exon	105427698	105428129	.	+	.	ID=g3715.t1.exon1;Parent=g3715.t1;
OZ010652.1_Phania_funesta_genome_assembly,_chromosome:_1	AUGUSTUS	stop_codon	105428127	105428129	.	+	0	ID=g3715.t1.stop1;Parent=g3715.t1;
OZ010652.1_Phania_funesta_genome_assembly,_chromosome:_1	AUGUSTUS	gene	105504812	105505762	.	+	.	ID=g3716;
OZ010652.1_Phania_funesta_genome_assembly,_chromosome:_1	AUGUSTUS	mRNA	105504812	105505762	1	+	.	ID=g3716.t1;Parent=g3716;
OZ010652.1_Phania_funesta_genome_assembly,_chromosome:_1	AUGUSTUS	start_codon	105504812	105504814	.	+	0	ID=g3716.t1.start1;Parent=g3716.t1;
OZ010652.1_Phania_funesta_genome_assembly,_chromosome:_1	AUGUSTUS	CDS	105504812	105505762	1	+	0	ID=g3716.t1.CDS1;Parent=g3716.t1;
OZ010652.1_Phania_funesta_genome_assembly,_chromosome:_1	AUGUSTUS	exon	105504812	105505762	.	+	.	ID=g3716.t1.exon1;Parent=g3716.t1;
OZ010652.1_Phania_funesta_genome_assembly,_chromosome:_1	AUGUSTUS	stop_codon	105505760	105505762	.	+	0	ID=g3716.t1.stop1;Parent=g3716.t1;
OZ010652.1_Phania_funesta_genome_assembly,_chromosome:_1	AUGUSTUS	gene	105552046	105552381	.	-	.	ID=g3717;
OZ010652.1_Phania_funesta_genome_assembly,_chromosome:_1	AUGUSTUS	mRNA	105552046	105552381	0.42	-	.	ID=g3717.t1;Parent=g3717;
OZ010652.1_Phania_funesta_genome_assembly,_chromosome:_1	AUGUSTUS	stop_codon	105552046	105552048	.	-	0	ID=g3717.t1.stop1;Parent=g3717.t1;
OZ010652.1_Phania_funesta_genome_assembly,_chromosome:_1	AUGUSTUS	CDS	105552046	105552381	0.42	-	0	ID=g3717.t1.CDS1;Parent=g3717.t1;
OZ010652.1_Phania_funesta_genome_assembly,_chromosome:_1	AUGUSTUS	exon	105552046	105552381	.	-	.	ID=g3717.t1.exon1;Parent=g3717.t1;
OZ010652.1_Phania_funesta_genome_assembly,_chromosome:_1	AUGUSTUS	start_codon	105552379	105552381	.	-	0	ID=g3717.t1.start1;Parent=g3717.t1;
OZ010652.1_Phania_funesta_genome_assembly,_chromosome:_1	AUGUSTUS	gene	105742403	105743038	.	+	.	ID=g3718;
OZ010652.1_Phania_funesta_genome_assembly,_chromosome:_1	AUGUSTUS	mRNA	105742403	105743038	1	+	.	ID=g3718.t1;Parent=g3718;
OZ010652.1_Phania_funesta_genome_assembly,_chromosome:_1	AUGUSTUS	start_codon	105742403	105742405	.	+	0	ID=g3718.t1.start1;Parent=g3718.t1;
OZ010652.1_Phania_funesta_genome_assembly,_chromosome:_1	AUGUSTUS	CDS	105742403	105742478	1	+	0	ID=g3718.t1.CDS1;Parent=g3718.t1;
OZ010652.1_Phania_funesta_genome_assembly,_chromosome:_1	AUGUSTUS	exon	105742403	105742478	.	+	.	ID=g3718.t1.exon1;Parent=g3718.t1;
OZ010652.1_Phania_funesta_genome_assembly,_chromosome:_1	AUGUSTUS	intron	105742479	105742647	1	+	.	ID=g3718.t1.intron1;Parent=g3718.t1;
OZ010652.1_Phania_funesta_genome_assembly,_chromosome:_1	AUGUSTUS	CDS	105742648	105742770	1	+	2	ID=g3718.t1.CDS2;Parent=g3718.t1;
OZ010652.1_Phania_funesta_genome_assembly,_chromosome:_1	AUGUSTUS	exon	105742648	105742770	.	+	.	ID=g3718.t1.exon2;Parent=g3718.t1;
OZ010652.1_Phania_funesta_genome_assembly,_chromosome:_1	AUGUSTUS	intron	105742771	105742946	1	+	.	ID=g3718.t1.intron2;Parent=g3718.t1;
OZ010652.1_Phania_funesta_genome_assembly,_chromosome:_1	AUGUSTUS	CDS	105742947	105743038	1	+	2	ID=g3718.t1.CDS3;Parent=g3718.t1;
OZ010652.1_Phania_funesta_genome_assembly,_chromosome:_1	AUGUSTUS	exon	105742947	105743038	.	+	.	ID=g3718.t1.exon3;Parent=g3718.t1;
OZ010652.1_Phania_funesta_genome_assembly,_chromosome:_1	AUGUSTUS	stop_codon	105743036	105743038	.	+	0	ID=g3718.t1.stop1;Parent=g3718.t1;
OZ010652.1_Phania_funesta_genome_assembly,_chromosome:_1	AUGUSTUS	gene	105769264	105771431	.	+	.	ID=g3719;
OZ010652.1_Phania_funesta_genome_assembly,_chromosome:_1	AUGUSTUS	mRNA	105769264	105771431	0.79	+	.	ID=g3719.t1;Parent=g3719;
OZ010652.1_Phania_funesta_genome_assembly,_chromosome:_1	AUGUSTUS	start_codon	105769264	105769266	.	+	0	ID=g3719.t1.start1;Parent=g3719.t1;
OZ010652.1_Phania_funesta_genome_assembly,_chromosome:_1	AUGUSTUS	CDS	105769264	105769294	0.79	+	0	ID=g3719.t1.CDS1;Parent=g3719.t1;
OZ010652.1_Phania_funesta_genome_assembly,_chromosome:_1	AUGUSTUS	exon	105769264	105769294	.	+	.	ID=g3719.t1.exon1;Parent=g3719.t1;
OZ010652.1_Phania_funesta_genome_assembly,_chromosome:_1	AUGUSTUS	intron	105769295	105771072	0.79	+	.	ID=g3719.t1.intron1;Parent=g3719.t1;
OZ010652.1_Phania_funesta_genome_assembly,_chromosome:_1	AUGUSTUS	CDS	105771073	105771431	1	+	2	ID=g3719.t1.CDS2;Parent=g3719.t1;
OZ010652.1_Phania_funesta_genome_assembly,_chromosome:_1	AUGUSTUS	exon	105771073	105771431	.	+	.	ID=g3719.t1.exon2;Parent=g3719.t1;
OZ010652.1_Phania_funesta_genome_assembly,_chromosome:_1	AUGUSTUS	stop_codon	105771429	105771431	.	+	0	ID=g3719.t1.stop1;Parent=g3719.t1;
OZ010652.1_Phania_funesta_genome_assembly,_chromosome:_1	AUGUSTUS	gene	105851677	105857682	.	-	.	ID=g3720;
OZ010652.1_Phania_funesta_genome_assembly,_chromosome:_1	AUGUSTUS	mRNA	105851677	105857682	1	-	.	ID=g3720.t1;Parent=g3720;
OZ010652.1_Phania_funesta_genome_assembly,_chromosome:_1	AUGUSTUS	stop_codon	105851677	105851679	.	-	0	ID=g3720.t1.stop1;Parent=g3720.t1;
OZ010652.1_Phania_funesta_genome_assembly,_chromosome:_1	AUGUSTUS	CDS	105851677	105852426	1	-	0	ID=g3720.t1.CDS1;Parent=g3720.t1;
OZ010652.1_Phania_funesta_genome_assembly,_chromosome:_1	AUGUSTUS	exon	105851677	105852426	.	-	.	ID=g3720.t1.exon1;Parent=g3720.t1;
OZ010652.1_Phania_funesta_genome_assembly,_chromosome:_1	AUGUSTUS	intron	105852427	105854766	1	-	.	ID=g3720.t1.intron1;Parent=g3720.t1;
OZ010652.1_Phania_funesta_genome_assembly,_chromosome:_1	AUGUSTUS	CDS	105854767	105855620	1	-	2	ID=g3720.t1.CDS2;Parent=g3720.t1;
OZ010652.1_Phania_funesta_genome_assembly,_chromosome:_1	AUGUSTUS	exon	105854767	105855620	.	-	.	ID=g3720.t1.exon2;Parent=g3720.t1;
OZ010652.1_Phania_funesta_genome_assembly,_chromosome:_1	AUGUSTUS	intron	105855621	105855688	1	-	.	ID=g3720.t1.intron2;Parent=g3720.t1;
OZ010652.1_Phania_funesta_genome_assembly,_chromosome:_1	AUGUSTUS	CDS	105855689	105856004	1	-	0	ID=g3720.t1.CDS3;Parent=g3720.t1;
OZ010652.1_Phania_funesta_genome_assembly,_chromosome:_1	AUGUSTUS	exon	105855689	105856004	.	-	.	ID=g3720.t1.exon3;Parent=g3720.t1;
OZ010652.1_Phania_funesta_genome_assembly,_chromosome:_1	AUGUSTUS	intron	105856005	105856296	1	-	.	ID=g3720.t1.intron3;Parent=g3720.t1;
OZ010652.1_Phania_funesta_genome_assembly,_chromosome:_1	AUGUSTUS	CDS	105856297	105857682	1	-	0	ID=g3720.t1.CDS4;Parent=g3720.t1;
OZ010652.1_Phania_funesta_genome_assembly,_chromosome:_1	AUGUSTUS	exon	105856297	105857682	.	-	.	ID=g3720.t1.exon4;Parent=g3720.t1;
OZ010652.1_Phania_funesta_genome_assembly,_chromosome:_1	AUGUSTUS	start_codon	105857680	105857682	.	-	0	ID=g3720.t1.start1;Parent=g3720.t1;
OZ010652.1_Phania_funesta_genome_assembly,_chromosome:_1	AUGUSTUS	gene	105859039	105859892	.	+	.	ID=g3721;
OZ010652.1_Phania_funesta_genome_assembly,_chromosome:_1	AUGUSTUS	mRNA	105859039	105859892	1	+	.	ID=g3721.t1;Parent=g3721;
OZ010652.1_Phania_funesta_genome_assembly,_chromosome:_1	AUGUSTUS	start_codon	105859039	105859041	.	+	0	ID=g3721.t1.start1;Parent=g3721.t1;
OZ010652.1_Phania_funesta_genome_assembly,_chromosome:_1	AUGUSTUS	CDS	105859039	105859125	1	+	0	ID=g3721.t1.CDS1;Parent=g3721.t1;
OZ010652.1_Phania_funesta_genome_assembly,_chromosome:_1	AUGUSTUS	exon	105859039	105859125	.	+	.	ID=g3721.t1.exon1;Parent=g3721.t1;
OZ010652.1_Phania_funesta_genome_assembly,_chromosome:_1	AUGUSTUS	intron	105859126	105859331	1	+	.	ID=g3721.t1.intron1;Parent=g3721.t1;
OZ010652.1_Phania_funesta_genome_assembly,_chromosome:_1	AUGUSTUS	CDS	105859332	105859729	1	+	0	ID=g3721.t1.CDS2;Parent=g3721.t1;
OZ010652.1_Phania_funesta_genome_assembly,_chromosome:_1	AUGUSTUS	exon	105859332	105859729	.	+	.	ID=g3721.t1.exon2;Parent=g3721.t1;
OZ010652.1_Phania_funesta_genome_assembly,_chromosome:_1	AUGUSTUS	intron	105859730	105859789	1	+	.	ID=g3721.t1.intron2;Parent=g3721.t1;
OZ010652.1_Phania_funesta_genome_assembly,_chromosome:_1	AUGUSTUS	CDS	105859790	105859892	1	+	1	ID=g3721.t1.CDS3;Parent=g3721.t1;
OZ010652.1_Phania_funesta_genome_assembly,_chromosome:_1	AUGUSTUS	exon	105859790	105859892	.	+	.	ID=g3721.t1.exon3;Parent=g3721.t1;
OZ010652.1_Phania_funesta_genome_assembly,_chromosome:_1	AUGUSTUS	stop_codon	105859890	105859892	.	+	0	ID=g3721.t1.stop1;Parent=g3721.t1;
OZ010652.1_Phania_funesta_genome_assembly,_chromosome:_1	AUGUSTUS	gene	105871308	105871736	.	+	.	ID=g3722;
OZ010652.1_Phania_funesta_genome_assembly,_chromosome:_1	AUGUSTUS	mRNA	105871308	105871736	0.97	+	.	ID=g3722.t1;Parent=g3722;
OZ010652.1_Phania_funesta_genome_assembly,_chromosome:_1	AUGUSTUS	start_codon	105871308	105871310	.	+	0	ID=g3722.t1.start1;Parent=g3722.t1;
OZ010652.1_Phania_funesta_genome_assembly,_chromosome:_1	AUGUSTUS	CDS	105871308	105871736	0.97	+	0	ID=g3722.t1.CDS1;Parent=g3722.t1;
OZ010652.1_Phania_funesta_genome_assembly,_chromosome:_1	AUGUSTUS	exon	105871308	105871736	.	+	.	ID=g3722.t1.exon1;Parent=g3722.t1;
OZ010652.1_Phania_funesta_genome_assembly,_chromosome:_1	AUGUSTUS	stop_codon	105871734	105871736	.	+	0	ID=g3722.t1.stop1;Parent=g3722.t1;
OZ010652.1_Phania_funesta_genome_assembly,_chromosome:_1	AUGUSTUS	gene	105876597	105882092	.	-	.	ID=g3723;
OZ010652.1_Phania_funesta_genome_assembly,_chromosome:_1	AUGUSTUS	mRNA	105876597	105882092	1	-	.	ID=g3723.t1;Parent=g3723;
OZ010652.1_Phania_funesta_genome_assembly,_chromosome:_1	AUGUSTUS	stop_codon	105876597	105876599	.	-	0	ID=g3723.t1.stop1;Parent=g3723.t1;
OZ010652.1_Phania_funesta_genome_assembly,_chromosome:_1	AUGUSTUS	CDS	105876597	105877573	1	-	2	ID=g3723.t1.CDS1;Parent=g3723.t1;
OZ010652.1_Phania_funesta_genome_assembly,_chromosome:_1	AUGUSTUS	exon	105876597	105877573	.	-	.	ID=g3723.t1.exon1;Parent=g3723.t1;
OZ010652.1_Phania_funesta_genome_assembly,_chromosome:_1	AUGUSTUS	intron	105877574	105877639	1	-	.	ID=g3723.t1.intron1;Parent=g3723.t1;
OZ010652.1_Phania_funesta_genome_assembly,_chromosome:_1	AUGUSTUS	CDS	105877640	105878937	1	-	1	ID=g3723.t1.CDS2;Parent=g3723.t1;
OZ010652.1_Phania_funesta_genome_assembly,_chromosome:_1	AUGUSTUS	exon	105877640	105878937	.	-	.	ID=g3723.t1.exon2;Parent=g3723.t1;
OZ010652.1_Phania_funesta_genome_assembly,_chromosome:_1	AUGUSTUS	intron	105878938	105881961	1	-	.	ID=g3723.t1.intron2;Parent=g3723.t1;
OZ010652.1_Phania_funesta_genome_assembly,_chromosome:_1	AUGUSTUS	CDS	105881962	105882092	1	-	0	ID=g3723.t1.CDS3;Parent=g3723.t1;
OZ010652.1_Phania_funesta_genome_assembly,_chromosome:_1	AUGUSTUS	exon	105881962	105882092	.	-	.	ID=g3723.t1.exon3;Parent=g3723.t1;
OZ010652.1_Phania_funesta_genome_assembly,_chromosome:_1	AUGUSTUS	start_codon	105882090	105882092	.	-	0	ID=g3723.t1.start1;Parent=g3723.t1;
OZ010652.1_Phania_funesta_genome_assembly,_chromosome:_1	AUGUSTUS	gene	105960187	105978100	.	-	.	ID=g3724;
OZ010652.1_Phania_funesta_genome_assembly,_chromosome:_1	AUGUSTUS	mRNA	105960187	105978100	1	-	.	ID=g3724.t1;Parent=g3724;
OZ010652.1_Phania_funesta_genome_assembly,_chromosome:_1	AUGUSTUS	stop_codon	105960187	105960189	.	-	0	ID=g3724.t1.stop1;Parent=g3724.t1;
OZ010652.1_Phania_funesta_genome_assembly,_chromosome:_1	AUGUSTUS	CDS	105960187	105960366	1	-	0	ID=g3724.t1.CDS1;Parent=g3724.t1;
OZ010652.1_Phania_funesta_genome_assembly,_chromosome:_1	AUGUSTUS	exon	105960187	105960366	.	-	.	ID=g3724.t1.exon1;Parent=g3724.t1;
OZ010652.1_Phania_funesta_genome_assembly,_chromosome:_1	AUGUSTUS	intron	105960367	105960468	1	-	.	ID=g3724.t1.intron1;Parent=g3724.t1;
OZ010652.1_Phania_funesta_genome_assembly,_chromosome:_1	AUGUSTUS	CDS	105960469	105960613	1	-	1	ID=g3724.t1.CDS2;Parent=g3724.t1;
OZ010652.1_Phania_funesta_genome_assembly,_chromosome:_1	AUGUSTUS	exon	105960469	105960613	.	-	.	ID=g3724.t1.exon2;Parent=g3724.t1;
OZ010652.1_Phania_funesta_genome_assembly,_chromosome:_1	AUGUSTUS	intron	105960614	105970920	1	-	.	ID=g3724.t1.intron2;Parent=g3724.t1;
OZ010652.1_Phania_funesta_genome_assembly,_chromosome:_1	AUGUSTUS	CDS	105970921	105971106	1	-	1	ID=g3724.t1.CDS3;Parent=g3724.t1;
OZ010652.1_Phania_funesta_genome_assembly,_chromosome:_1	AUGUSTUS	exon	105970921	105971106	.	-	.	ID=g3724.t1.exon3;Parent=g3724.t1;
OZ010652.1_Phania_funesta_genome_assembly,_chromosome:_1	AUGUSTUS	intron	105971107	105972194	1	-	.	ID=g3724.t1.intron3;Parent=g3724.t1;
OZ010652.1_Phania_funesta_genome_assembly,_chromosome:_1	AUGUSTUS	CDS	105972195	105978100	1	-	0	ID=g3724.t1.CDS4;Parent=g3724.t1;
OZ010652.1_Phania_funesta_genome_assembly,_chromosome:_1	AUGUSTUS	exon	105972195	105978100	.	-	.	ID=g3724.t1.exon4;Parent=g3724.t1;
OZ010652.1_Phania_funesta_genome_assembly,_chromosome:_1	AUGUSTUS	start_codon	105978098	105978100	.	-	0	ID=g3724.t1.start1;Parent=g3724.t1;
OZ010652.1_Phania_funesta_genome_assembly,_chromosome:_1	GeneMark.hmm3	mRNA	105960187	105960594	.	-	.	ID=g3724.t2;Parent=g3724;
OZ010652.1_Phania_funesta_genome_assembly,_chromosome:_1	GeneMark.hmm3	stop_codon	105960187	105960189	.	-	0	ID=g3724.t2.stop1;Parent=g3724.t2;
OZ010652.1_Phania_funesta_genome_assembly,_chromosome:_1	GeneMark.hmm3	CDS	105960187	105960366	.	-	0	ID=g3724.t2.CDS1;Parent=g3724.t2;
OZ010652.1_Phania_funesta_genome_assembly,_chromosome:_1	GeneMark.hmm3	exon	105960187	105960366	0	-	.	ID=g3724.t2.exon1;Parent=g3724.t2;
OZ010652.1_Phania_funesta_genome_assembly,_chromosome:_1	GeneMark.hmm3	intron	105960367	105960468	.	-	0	ID=g3724.t2.intron1;Parent=g3724.t2;
OZ010652.1_Phania_funesta_genome_assembly,_chromosome:_1	GeneMark.hmm3	CDS	105960469	105960594	.	-	0	ID=g3724.t2.CDS2;Parent=g3724.t2;
OZ010652.1_Phania_funesta_genome_assembly,_chromosome:_1	GeneMark.hmm3	exon	105960469	105960594	0	-	.	ID=g3724.t2.exon2;Parent=g3724.t2;
OZ010652.1_Phania_funesta_genome_assembly,_chromosome:_1	GeneMark.hmm3	start_codon	105960592	105960594	.	-	0	ID=g3724.t2.start1;Parent=g3724.t2;
OZ010652.1_Phania_funesta_genome_assembly,_chromosome:_1	AUGUSTUS	gene	106217642	106217851	.	+	.	ID=g3725;
OZ010652.1_Phania_funesta_genome_assembly,_chromosome:_1	AUGUSTUS	mRNA	106217642	106217851	0.88	+	.	ID=g3725.t1;Parent=g3725;
OZ010652.1_Phania_funesta_genome_assembly,_chromosome:_1	AUGUSTUS	start_codon	106217642	106217644	.	+	0	ID=g3725.t1.start1;Parent=g3725.t1;
OZ010652.1_Phania_funesta_genome_assembly,_chromosome:_1	AUGUSTUS	CDS	106217642	106217851	0.88	+	0	ID=g3725.t1.CDS1;Parent=g3725.t1;
OZ010652.1_Phania_funesta_genome_assembly,_chromosome:_1	AUGUSTUS	exon	106217642	106217851	.	+	.	ID=g3725.t1.exon1;Parent=g3725.t1;
OZ010652.1_Phania_funesta_genome_assembly,_chromosome:_1	AUGUSTUS	stop_codon	106217849	106217851	.	+	0	ID=g3725.t1.stop1;Parent=g3725.t1;
OZ010652.1_Phania_funesta_genome_assembly,_chromosome:_1	AUGUSTUS	gene	106514507	106529784	.	-	.	ID=g3726;
OZ010652.1_Phania_funesta_genome_assembly,_chromosome:_1	AUGUSTUS	mRNA	106514507	106529784	1	-	.	ID=g3726.t1;Parent=g3726;
OZ010652.1_Phania_funesta_genome_assembly,_chromosome:_1	AUGUSTUS	stop_codon	106514507	106514509	.	-	0	ID=g3726.t1.stop1;Parent=g3726.t1;
OZ010652.1_Phania_funesta_genome_assembly,_chromosome:_1	AUGUSTUS	CDS	106514507	106514641	1	-	0	ID=g3726.t1.CDS1;Parent=g3726.t1;
OZ010652.1_Phania_funesta_genome_assembly,_chromosome:_1	AUGUSTUS	exon	106514507	106514641	.	-	.	ID=g3726.t1.exon1;Parent=g3726.t1;
OZ010652.1_Phania_funesta_genome_assembly,_chromosome:_1	AUGUSTUS	intron	106514642	106514720	1	-	.	ID=g3726.t1.intron1;Parent=g3726.t1;
OZ010652.1_Phania_funesta_genome_assembly,_chromosome:_1	AUGUSTUS	CDS	106514721	106515026	1	-	0	ID=g3726.t1.CDS2;Parent=g3726.t1;
OZ010652.1_Phania_funesta_genome_assembly,_chromosome:_1	AUGUSTUS	exon	106514721	106515026	.	-	.	ID=g3726.t1.exon2;Parent=g3726.t1;
OZ010652.1_Phania_funesta_genome_assembly,_chromosome:_1	AUGUSTUS	intron	106515027	106518012	1	-	.	ID=g3726.t1.intron2;Parent=g3726.t1;
OZ010652.1_Phania_funesta_genome_assembly,_chromosome:_1	AUGUSTUS	CDS	106518013	106518157	1	-	1	ID=g3726.t1.CDS3;Parent=g3726.t1;
OZ010652.1_Phania_funesta_genome_assembly,_chromosome:_1	AUGUSTUS	exon	106518013	106518157	.	-	.	ID=g3726.t1.exon3;Parent=g3726.t1;
OZ010652.1_Phania_funesta_genome_assembly,_chromosome:_1	AUGUSTUS	intron	106518158	106518324	1	-	.	ID=g3726.t1.intron3;Parent=g3726.t1;
OZ010652.1_Phania_funesta_genome_assembly,_chromosome:_1	AUGUSTUS	CDS	106518325	106518903	1	-	1	ID=g3726.t1.CDS4;Parent=g3726.t1;
OZ010652.1_Phania_funesta_genome_assembly,_chromosome:_1	AUGUSTUS	exon	106518325	106518903	.	-	.	ID=g3726.t1.exon4;Parent=g3726.t1;
OZ010652.1_Phania_funesta_genome_assembly,_chromosome:_1	AUGUSTUS	intron	106518904	106528946	1	-	.	ID=g3726.t1.intron4;Parent=g3726.t1;
OZ010652.1_Phania_funesta_genome_assembly,_chromosome:_1	AUGUSTUS	CDS	106528947	106529057	1	-	1	ID=g3726.t1.CDS5;Parent=g3726.t1;
OZ010652.1_Phania_funesta_genome_assembly,_chromosome:_1	AUGUSTUS	exon	106528947	106529057	.	-	.	ID=g3726.t1.exon5;Parent=g3726.t1;
OZ010652.1_Phania_funesta_genome_assembly,_chromosome:_1	AUGUSTUS	intron	106529058	106529116	1	-	.	ID=g3726.t1.intron5;Parent=g3726.t1;
OZ010652.1_Phania_funesta_genome_assembly,_chromosome:_1	AUGUSTUS	CDS	106529117	106529211	1	-	0	ID=g3726.t1.CDS6;Parent=g3726.t1;
OZ010652.1_Phania_funesta_genome_assembly,_chromosome:_1	AUGUSTUS	exon	106529117	106529211	.	-	.	ID=g3726.t1.exon6;Parent=g3726.t1;
OZ010652.1_Phania_funesta_genome_assembly,_chromosome:_1	AUGUSTUS	intron	106529212	106529700	1	-	.	ID=g3726.t1.intron6;Parent=g3726.t1;
OZ010652.1_Phania_funesta_genome_assembly,_chromosome:_1	AUGUSTUS	CDS	106529701	106529784	1	-	0	ID=g3726.t1.CDS7;Parent=g3726.t1;
OZ010652.1_Phania_funesta_genome_assembly,_chromosome:_1	AUGUSTUS	exon	106529701	106529784	.	-	.	ID=g3726.t1.exon7;Parent=g3726.t1;
OZ010652.1_Phania_funesta_genome_assembly,_chromosome:_1	AUGUSTUS	start_codon	106529782	106529784	.	-	0	ID=g3726.t1.start1;Parent=g3726.t1;
OZ010652.1_Phania_funesta_genome_assembly,_chromosome:_1	AUGUSTUS	gene	106533303	106536592	.	+	.	ID=g3727;
OZ010652.1_Phania_funesta_genome_assembly,_chromosome:_1	AUGUSTUS	mRNA	106533303	106536592	1	+	.	ID=g3727.t1;Parent=g3727;
OZ010652.1_Phania_funesta_genome_assembly,_chromosome:_1	AUGUSTUS	start_codon	106533303	106533305	.	+	0	ID=g3727.t1.start1;Parent=g3727.t1;
OZ010652.1_Phania_funesta_genome_assembly,_chromosome:_1	AUGUSTUS	CDS	106533303	106533373	1	+	0	ID=g3727.t1.CDS1;Parent=g3727.t1;
OZ010652.1_Phania_funesta_genome_assembly,_chromosome:_1	AUGUSTUS	exon	106533303	106533373	.	+	.	ID=g3727.t1.exon1;Parent=g3727.t1;
OZ010652.1_Phania_funesta_genome_assembly,_chromosome:_1	AUGUSTUS	intron	106533374	106536345	1	+	.	ID=g3727.t1.intron1;Parent=g3727.t1;
OZ010652.1_Phania_funesta_genome_assembly,_chromosome:_1	AUGUSTUS	CDS	106536346	106536592	1	+	1	ID=g3727.t1.CDS2;Parent=g3727.t1;
OZ010652.1_Phania_funesta_genome_assembly,_chromosome:_1	AUGUSTUS	exon	106536346	106536592	.	+	.	ID=g3727.t1.exon2;Parent=g3727.t1;
OZ010652.1_Phania_funesta_genome_assembly,_chromosome:_1	AUGUSTUS	stop_codon	106536590	106536592	.	+	0	ID=g3727.t1.stop1;Parent=g3727.t1;
OZ010652.1_Phania_funesta_genome_assembly,_chromosome:_1	AUGUSTUS	gene	106536628	106537695	.	+	.	ID=g3728;
OZ010652.1_Phania_funesta_genome_assembly,_chromosome:_1	AUGUSTUS	mRNA	106536628	106537695	1	+	.	ID=g3728.t1;Parent=g3728;
OZ010652.1_Phania_funesta_genome_assembly,_chromosome:_1	AUGUSTUS	start_codon	106536628	106536630	.	+	0	ID=g3728.t1.start1;Parent=g3728.t1;
OZ010652.1_Phania_funesta_genome_assembly,_chromosome:_1	AUGUSTUS	CDS	106536628	106537695	1	+	0	ID=g3728.t1.CDS1;Parent=g3728.t1;
OZ010652.1_Phania_funesta_genome_assembly,_chromosome:_1	AUGUSTUS	exon	106536628	106537695	.	+	.	ID=g3728.t1.exon1;Parent=g3728.t1;
OZ010652.1_Phania_funesta_genome_assembly,_chromosome:_1	AUGUSTUS	stop_codon	106537693	106537695	.	+	0	ID=g3728.t1.stop1;Parent=g3728.t1;
OZ010652.1_Phania_funesta_genome_assembly,_chromosome:_1	AUGUSTUS	gene	106540585	106548758	.	+	.	ID=g3729;
OZ010652.1_Phania_funesta_genome_assembly,_chromosome:_1	AUGUSTUS	mRNA	106540585	106548758	1	+	.	ID=g3729.t1;Parent=g3729;
OZ010652.1_Phania_funesta_genome_assembly,_chromosome:_1	AUGUSTUS	start_codon	106540585	106540587	.	+	0	ID=g3729.t1.start1;Parent=g3729.t1;
OZ010652.1_Phania_funesta_genome_assembly,_chromosome:_1	AUGUSTUS	CDS	106540585	106540625	1	+	0	ID=g3729.t1.CDS1;Parent=g3729.t1;
OZ010652.1_Phania_funesta_genome_assembly,_chromosome:_1	AUGUSTUS	exon	106540585	106540625	.	+	.	ID=g3729.t1.exon1;Parent=g3729.t1;
OZ010652.1_Phania_funesta_genome_assembly,_chromosome:_1	AUGUSTUS	intron	106540626	106540706	1	+	.	ID=g3729.t1.intron1;Parent=g3729.t1;
OZ010652.1_Phania_funesta_genome_assembly,_chromosome:_1	AUGUSTUS	CDS	106540707	106540917	1	+	1	ID=g3729.t1.CDS2;Parent=g3729.t1;
OZ010652.1_Phania_funesta_genome_assembly,_chromosome:_1	AUGUSTUS	exon	106540707	106540917	.	+	.	ID=g3729.t1.exon2;Parent=g3729.t1;
OZ010652.1_Phania_funesta_genome_assembly,_chromosome:_1	AUGUSTUS	intron	106540918	106542935	1	+	.	ID=g3729.t1.intron2;Parent=g3729.t1;
OZ010652.1_Phania_funesta_genome_assembly,_chromosome:_1	AUGUSTUS	CDS	106542936	106543295	1	+	0	ID=g3729.t1.CDS3;Parent=g3729.t1;
OZ010652.1_Phania_funesta_genome_assembly,_chromosome:_1	AUGUSTUS	exon	106542936	106543295	.	+	.	ID=g3729.t1.exon3;Parent=g3729.t1;
OZ010652.1_Phania_funesta_genome_assembly,_chromosome:_1	AUGUSTUS	intron	106543296	106543357	1	+	.	ID=g3729.t1.intron3;Parent=g3729.t1;
OZ010652.1_Phania_funesta_genome_assembly,_chromosome:_1	AUGUSTUS	CDS	106543358	106543469	1	+	0	ID=g3729.t1.CDS4;Parent=g3729.t1;
OZ010652.1_Phania_funesta_genome_assembly,_chromosome:_1	AUGUSTUS	exon	106543358	106543469	.	+	.	ID=g3729.t1.exon4;Parent=g3729.t1;
OZ010652.1_Phania_funesta_genome_assembly,_chromosome:_1	AUGUSTUS	intron	106543470	106545939	1	+	.	ID=g3729.t1.intron4;Parent=g3729.t1;
OZ010652.1_Phania_funesta_genome_assembly,_chromosome:_1	AUGUSTUS	CDS	106545940	106546165	1	+	2	ID=g3729.t1.CDS5;Parent=g3729.t1;
OZ010652.1_Phania_funesta_genome_assembly,_chromosome:_1	AUGUSTUS	exon	106545940	106546165	.	+	.	ID=g3729.t1.exon5;Parent=g3729.t1;
OZ010652.1_Phania_funesta_genome_assembly,_chromosome:_1	AUGUSTUS	intron	106546166	106546235	1	+	.	ID=g3729.t1.intron5;Parent=g3729.t1;
OZ010652.1_Phania_funesta_genome_assembly,_chromosome:_1	AUGUSTUS	CDS	106546236	106546409	1	+	1	ID=g3729.t1.CDS6;Parent=g3729.t1;
OZ010652.1_Phania_funesta_genome_assembly,_chromosome:_1	AUGUSTUS	exon	106546236	106546409	.	+	.	ID=g3729.t1.exon6;Parent=g3729.t1;
OZ010652.1_Phania_funesta_genome_assembly,_chromosome:_1	AUGUSTUS	intron	106546410	106546641	1	+	.	ID=g3729.t1.intron6;Parent=g3729.t1;
OZ010652.1_Phania_funesta_genome_assembly,_chromosome:_1	AUGUSTUS	CDS	106546642	106547793	1	+	1	ID=g3729.t1.CDS7;Parent=g3729.t1;
OZ010652.1_Phania_funesta_genome_assembly,_chromosome:_1	AUGUSTUS	exon	106546642	106547793	.	+	.	ID=g3729.t1.exon7;Parent=g3729.t1;
OZ010652.1_Phania_funesta_genome_assembly,_chromosome:_1	AUGUSTUS	intron	106547794	106548153	1	+	.	ID=g3729.t1.intron7;Parent=g3729.t1;
OZ010652.1_Phania_funesta_genome_assembly,_chromosome:_1	AUGUSTUS	CDS	106548154	106548439	1	+	1	ID=g3729.t1.CDS8;Parent=g3729.t1;
OZ010652.1_Phania_funesta_genome_assembly,_chromosome:_1	AUGUSTUS	exon	106548154	106548439	.	+	.	ID=g3729.t1.exon8;Parent=g3729.t1;
OZ010652.1_Phania_funesta_genome_assembly,_chromosome:_1	AUGUSTUS	intron	106548440	106548515	1	+	.	ID=g3729.t1.intron8;Parent=g3729.t1;
OZ010652.1_Phania_funesta_genome_assembly,_chromosome:_1	AUGUSTUS	CDS	106548516	106548758	1	+	0	ID=g3729.t1.CDS9;Parent=g3729.t1;
OZ010652.1_Phania_funesta_genome_assembly,_chromosome:_1	AUGUSTUS	exon	106548516	106548758	.	+	.	ID=g3729.t1.exon9;Parent=g3729.t1;
OZ010652.1_Phania_funesta_genome_assembly,_chromosome:_1	AUGUSTUS	stop_codon	106548756	106548758	.	+	0	ID=g3729.t1.stop1;Parent=g3729.t1;
OZ010652.1_Phania_funesta_genome_assembly,_chromosome:_1	AUGUSTUS	gene	106548908	106549499	.	-	.	ID=g3730;
OZ010652.1_Phania_funesta_genome_assembly,_chromosome:_1	AUGUSTUS	mRNA	106548908	106549499	1	-	.	ID=g3730.t1;Parent=g3730;
OZ010652.1_Phania_funesta_genome_assembly,_chromosome:_1	AUGUSTUS	stop_codon	106548908	106548910	.	-	0	ID=g3730.t1.stop1;Parent=g3730.t1;
OZ010652.1_Phania_funesta_genome_assembly,_chromosome:_1	AUGUSTUS	CDS	106548908	106549091	1	-	1	ID=g3730.t1.CDS1;Parent=g3730.t1;
OZ010652.1_Phania_funesta_genome_assembly,_chromosome:_1	AUGUSTUS	exon	106548908	106549091	.	-	.	ID=g3730.t1.exon1;Parent=g3730.t1;
OZ010652.1_Phania_funesta_genome_assembly,_chromosome:_1	AUGUSTUS	intron	106549092	106549149	1	-	.	ID=g3730.t1.intron1;Parent=g3730.t1;
OZ010652.1_Phania_funesta_genome_assembly,_chromosome:_1	AUGUSTUS	CDS	106549150	106549499	1	-	0	ID=g3730.t1.CDS2;Parent=g3730.t1;
OZ010652.1_Phania_funesta_genome_assembly,_chromosome:_1	AUGUSTUS	exon	106549150	106549499	.	-	.	ID=g3730.t1.exon2;Parent=g3730.t1;
OZ010652.1_Phania_funesta_genome_assembly,_chromosome:_1	AUGUSTUS	start_codon	106549497	106549499	.	-	0	ID=g3730.t1.start1;Parent=g3730.t1;
OZ010652.1_Phania_funesta_genome_assembly,_chromosome:_1	AUGUSTUS	gene	106551594	106552843	.	-	.	ID=g3731;
OZ010652.1_Phania_funesta_genome_assembly,_chromosome:_1	AUGUSTUS	mRNA	106551594	106552843	1	-	.	ID=g3731.t1;Parent=g3731;
OZ010652.1_Phania_funesta_genome_assembly,_chromosome:_1	AUGUSTUS	stop_codon	106551594	106551596	.	-	0	ID=g3731.t1.stop1;Parent=g3731.t1;
OZ010652.1_Phania_funesta_genome_assembly,_chromosome:_1	AUGUSTUS	CDS	106551594	106551905	1	-	0	ID=g3731.t1.CDS1;Parent=g3731.t1;
OZ010652.1_Phania_funesta_genome_assembly,_chromosome:_1	AUGUSTUS	exon	106551594	106551905	.	-	.	ID=g3731.t1.exon1;Parent=g3731.t1;
OZ010652.1_Phania_funesta_genome_assembly,_chromosome:_1	AUGUSTUS	intron	106551906	106552435	1	-	.	ID=g3731.t1.intron1;Parent=g3731.t1;
OZ010652.1_Phania_funesta_genome_assembly,_chromosome:_1	AUGUSTUS	CDS	106552436	106552843	1	-	0	ID=g3731.t1.CDS2;Parent=g3731.t1;
OZ010652.1_Phania_funesta_genome_assembly,_chromosome:_1	AUGUSTUS	exon	106552436	106552843	.	-	.	ID=g3731.t1.exon2;Parent=g3731.t1;
OZ010652.1_Phania_funesta_genome_assembly,_chromosome:_1	AUGUSTUS	start_codon	106552841	106552843	.	-	0	ID=g3731.t1.start1;Parent=g3731.t1;
OZ010652.1_Phania_funesta_genome_assembly,_chromosome:_1	AUGUSTUS	gene	106758442	106780046	.	+	.	ID=g3732;
OZ010652.1_Phania_funesta_genome_assembly,_chromosome:_1	AUGUSTUS	mRNA	106758442	106780046	1	+	.	ID=g3732.t1;Parent=g3732;
OZ010652.1_Phania_funesta_genome_assembly,_chromosome:_1	AUGUSTUS	start_codon	106758442	106758444	.	+	0	ID=g3732.t1.start1;Parent=g3732.t1;
OZ010652.1_Phania_funesta_genome_assembly,_chromosome:_1	AUGUSTUS	CDS	106758442	106758623	1	+	0	ID=g3732.t1.CDS1;Parent=g3732.t1;
OZ010652.1_Phania_funesta_genome_assembly,_chromosome:_1	AUGUSTUS	exon	106758442	106758623	.	+	.	ID=g3732.t1.exon1;Parent=g3732.t1;
OZ010652.1_Phania_funesta_genome_assembly,_chromosome:_1	AUGUSTUS	intron	106758624	106771708	1	+	.	ID=g3732.t1.intron1;Parent=g3732.t1;
OZ010652.1_Phania_funesta_genome_assembly,_chromosome:_1	AUGUSTUS	CDS	106771709	106771854	1	+	1	ID=g3732.t1.CDS2;Parent=g3732.t1;
OZ010652.1_Phania_funesta_genome_assembly,_chromosome:_1	AUGUSTUS	exon	106771709	106771854	.	+	.	ID=g3732.t1.exon2;Parent=g3732.t1;
OZ010652.1_Phania_funesta_genome_assembly,_chromosome:_1	AUGUSTUS	intron	106771855	106774897	1	+	.	ID=g3732.t1.intron2;Parent=g3732.t1;
OZ010652.1_Phania_funesta_genome_assembly,_chromosome:_1	AUGUSTUS	CDS	106774898	106775111	1	+	2	ID=g3732.t1.CDS3;Parent=g3732.t1;
OZ010652.1_Phania_funesta_genome_assembly,_chromosome:_1	AUGUSTUS	exon	106774898	106775111	.	+	.	ID=g3732.t1.exon3;Parent=g3732.t1;
OZ010652.1_Phania_funesta_genome_assembly,_chromosome:_1	AUGUSTUS	intron	106775112	106775308	1	+	.	ID=g3732.t1.intron3;Parent=g3732.t1;
OZ010652.1_Phania_funesta_genome_assembly,_chromosome:_1	AUGUSTUS	CDS	106775309	106775443	1	+	1	ID=g3732.t1.CDS4;Parent=g3732.t1;
OZ010652.1_Phania_funesta_genome_assembly,_chromosome:_1	AUGUSTUS	exon	106775309	106775443	.	+	.	ID=g3732.t1.exon4;Parent=g3732.t1;
OZ010652.1_Phania_funesta_genome_assembly,_chromosome:_1	AUGUSTUS	intron	106775444	106778574	1	+	.	ID=g3732.t1.intron4;Parent=g3732.t1;
OZ010652.1_Phania_funesta_genome_assembly,_chromosome:_1	AUGUSTUS	CDS	106778575	106778655	1	+	1	ID=g3732.t1.CDS5;Parent=g3732.t1;
OZ010652.1_Phania_funesta_genome_assembly,_chromosome:_1	AUGUSTUS	exon	106778575	106778655	.	+	.	ID=g3732.t1.exon5;Parent=g3732.t1;
OZ010652.1_Phania_funesta_genome_assembly,_chromosome:_1	AUGUSTUS	intron	106778656	106778759	1	+	.	ID=g3732.t1.intron5;Parent=g3732.t1;
OZ010652.1_Phania_funesta_genome_assembly,_chromosome:_1	AUGUSTUS	CDS	106778760	106779107	1	+	1	ID=g3732.t1.CDS6;Parent=g3732.t1;
OZ010652.1_Phania_funesta_genome_assembly,_chromosome:_1	AUGUSTUS	exon	106778760	106779107	.	+	.	ID=g3732.t1.exon6;Parent=g3732.t1;
OZ010652.1_Phania_funesta_genome_assembly,_chromosome:_1	AUGUSTUS	intron	106779108	106779178	1	+	.	ID=g3732.t1.intron6;Parent=g3732.t1;
OZ010652.1_Phania_funesta_genome_assembly,_chromosome:_1	AUGUSTUS	CDS	106779179	106779300	1	+	1	ID=g3732.t1.CDS7;Parent=g3732.t1;
OZ010652.1_Phania_funesta_genome_assembly,_chromosome:_1	AUGUSTUS	exon	106779179	106779300	.	+	.	ID=g3732.t1.exon7;Parent=g3732.t1;
OZ010652.1_Phania_funesta_genome_assembly,_chromosome:_1	AUGUSTUS	intron	106779301	106779789	1	+	.	ID=g3732.t1.intron7;Parent=g3732.t1;
OZ010652.1_Phania_funesta_genome_assembly,_chromosome:_1	AUGUSTUS	CDS	106779790	106780046	1	+	2	ID=g3732.t1.CDS8;Parent=g3732.t1;
OZ010652.1_Phania_funesta_genome_assembly,_chromosome:_1	AUGUSTUS	exon	106779790	106780046	.	+	.	ID=g3732.t1.exon8;Parent=g3732.t1;
OZ010652.1_Phania_funesta_genome_assembly,_chromosome:_1	AUGUSTUS	stop_codon	106780044	106780046	.	+	0	ID=g3732.t1.stop1;Parent=g3732.t1;
OZ010652.1_Phania_funesta_genome_assembly,_chromosome:_1	AUGUSTUS	gene	106788279	106793143	.	+	.	ID=g3733;
OZ010652.1_Phania_funesta_genome_assembly,_chromosome:_1	AUGUSTUS	mRNA	106788279	106793143	1	+	.	ID=g3733.t1;Parent=g3733;
OZ010652.1_Phania_funesta_genome_assembly,_chromosome:_1	AUGUSTUS	start_codon	106788279	106788281	.	+	0	ID=g3733.t1.start1;Parent=g3733.t1;
OZ010652.1_Phania_funesta_genome_assembly,_chromosome:_1	AUGUSTUS	CDS	106788279	106788546	1	+	0	ID=g3733.t1.CDS1;Parent=g3733.t1;
OZ010652.1_Phania_funesta_genome_assembly,_chromosome:_1	AUGUSTUS	exon	106788279	106788546	.	+	.	ID=g3733.t1.exon1;Parent=g3733.t1;
OZ010652.1_Phania_funesta_genome_assembly,_chromosome:_1	AUGUSTUS	intron	106788547	106790954	1	+	.	ID=g3733.t1.intron1;Parent=g3733.t1;
OZ010652.1_Phania_funesta_genome_assembly,_chromosome:_1	AUGUSTUS	CDS	106790955	106791117	1	+	2	ID=g3733.t1.CDS2;Parent=g3733.t1;
OZ010652.1_Phania_funesta_genome_assembly,_chromosome:_1	AUGUSTUS	exon	106790955	106791117	.	+	.	ID=g3733.t1.exon2;Parent=g3733.t1;
OZ010652.1_Phania_funesta_genome_assembly,_chromosome:_1	AUGUSTUS	intron	106791118	106791182	1	+	.	ID=g3733.t1.intron2;Parent=g3733.t1;
OZ010652.1_Phania_funesta_genome_assembly,_chromosome:_1	AUGUSTUS	CDS	106791183	106791361	1	+	1	ID=g3733.t1.CDS3;Parent=g3733.t1;
OZ010652.1_Phania_funesta_genome_assembly,_chromosome:_1	AUGUSTUS	exon	106791183	106791361	.	+	.	ID=g3733.t1.exon3;Parent=g3733.t1;
OZ010652.1_Phania_funesta_genome_assembly,_chromosome:_1	AUGUSTUS	intron	106791362	106791429	1	+	.	ID=g3733.t1.intron3;Parent=g3733.t1;
OZ010652.1_Phania_funesta_genome_assembly,_chromosome:_1	AUGUSTUS	CDS	106791430	106791611	1	+	2	ID=g3733.t1.CDS4;Parent=g3733.t1;
OZ010652.1_Phania_funesta_genome_assembly,_chromosome:_1	AUGUSTUS	exon	106791430	106791611	.	+	.	ID=g3733.t1.exon4;Parent=g3733.t1;
OZ010652.1_Phania_funesta_genome_assembly,_chromosome:_1	AUGUSTUS	intron	106791612	106792158	1	+	.	ID=g3733.t1.intron4;Parent=g3733.t1;
OZ010652.1_Phania_funesta_genome_assembly,_chromosome:_1	AUGUSTUS	CDS	106792159	106792376	1	+	0	ID=g3733.t1.CDS5;Parent=g3733.t1;
OZ010652.1_Phania_funesta_genome_assembly,_chromosome:_1	AUGUSTUS	exon	106792159	106792376	.	+	.	ID=g3733.t1.exon5;Parent=g3733.t1;
OZ010652.1_Phania_funesta_genome_assembly,_chromosome:_1	AUGUSTUS	intron	106792377	106792567	1	+	.	ID=g3733.t1.intron5;Parent=g3733.t1;
OZ010652.1_Phania_funesta_genome_assembly,_chromosome:_1	AUGUSTUS	CDS	106792568	106792727	1	+	1	ID=g3733.t1.CDS6;Parent=g3733.t1;
OZ010652.1_Phania_funesta_genome_assembly,_chromosome:_1	AUGUSTUS	exon	106792568	106792727	.	+	.	ID=g3733.t1.exon6;Parent=g3733.t1;
OZ010652.1_Phania_funesta_genome_assembly,_chromosome:_1	AUGUSTUS	intron	106792728	106792800	1	+	.	ID=g3733.t1.intron6;Parent=g3733.t1;
OZ010652.1_Phania_funesta_genome_assembly,_chromosome:_1	AUGUSTUS	CDS	106792801	106792915	1	+	0	ID=g3733.t1.CDS7;Parent=g3733.t1;
OZ010652.1_Phania_funesta_genome_assembly,_chromosome:_1	AUGUSTUS	exon	106792801	106792915	.	+	.	ID=g3733.t1.exon7;Parent=g3733.t1;
OZ010652.1_Phania_funesta_genome_assembly,_chromosome:_1	AUGUSTUS	intron	106792916	106792979	1	+	.	ID=g3733.t1.intron7;Parent=g3733.t1;
OZ010652.1_Phania_funesta_genome_assembly,_chromosome:_1	AUGUSTUS	CDS	106792980	106793143	1	+	2	ID=g3733.t1.CDS8;Parent=g3733.t1;
OZ010652.1_Phania_funesta_genome_assembly,_chromosome:_1	AUGUSTUS	exon	106792980	106793143	.	+	.	ID=g3733.t1.exon8;Parent=g3733.t1;
OZ010652.1_Phania_funesta_genome_assembly,_chromosome:_1	AUGUSTUS	stop_codon	106793141	106793143	.	+	0	ID=g3733.t1.stop1;Parent=g3733.t1;
OZ010652.1_Phania_funesta_genome_assembly,_chromosome:_1	AUGUSTUS	mRNA	106788318	106793143	0.85	+	.	ID=g3733.t2;Parent=g3733;
OZ010652.1_Phania_funesta_genome_assembly,_chromosome:_1	AUGUSTUS	start_codon	106788318	106788320	.	+	0	ID=g3733.t2.start1;Parent=g3733.t2;
OZ010652.1_Phania_funesta_genome_assembly,_chromosome:_1	AUGUSTUS	CDS	106788318	106788546	0.85	+	0	ID=g3733.t2.CDS1;Parent=g3733.t2;
OZ010652.1_Phania_funesta_genome_assembly,_chromosome:_1	AUGUSTUS	exon	106788318	106788546	.	+	.	ID=g3733.t2.exon1;Parent=g3733.t2;
OZ010652.1_Phania_funesta_genome_assembly,_chromosome:_1	AUGUSTUS	intron	106788547	106790954	1	+	.	ID=g3733.t2.intron1;Parent=g3733.t2;
OZ010652.1_Phania_funesta_genome_assembly,_chromosome:_1	AUGUSTUS	CDS	106790955	106791117	1	+	2	ID=g3733.t2.CDS2;Parent=g3733.t2;
OZ010652.1_Phania_funesta_genome_assembly,_chromosome:_1	AUGUSTUS	exon	106790955	106791117	.	+	.	ID=g3733.t2.exon2;Parent=g3733.t2;
OZ010652.1_Phania_funesta_genome_assembly,_chromosome:_1	AUGUSTUS	intron	106791118	106791182	1	+	.	ID=g3733.t2.intron2;Parent=g3733.t2;
OZ010652.1_Phania_funesta_genome_assembly,_chromosome:_1	AUGUSTUS	CDS	106791183	106791361	1	+	1	ID=g3733.t2.CDS3;Parent=g3733.t2;
OZ010652.1_Phania_funesta_genome_assembly,_chromosome:_1	AUGUSTUS	exon	106791183	106791361	.	+	.	ID=g3733.t2.exon3;Parent=g3733.t2;
OZ010652.1_Phania_funesta_genome_assembly,_chromosome:_1	AUGUSTUS	intron	106791362	106791429	1	+	.	ID=g3733.t2.intron3;Parent=g3733.t2;
OZ010652.1_Phania_funesta_genome_assembly,_chromosome:_1	AUGUSTUS	CDS	106791430	106791611	1	+	2	ID=g3733.t2.CDS4;Parent=g3733.t2;
OZ010652.1_Phania_funesta_genome_assembly,_chromosome:_1	AUGUSTUS	exon	106791430	106791611	.	+	.	ID=g3733.t2.exon4;Parent=g3733.t2;
OZ010652.1_Phania_funesta_genome_assembly,_chromosome:_1	AUGUSTUS	intron	106791612	106792158	1	+	.	ID=g3733.t2.intron4;Parent=g3733.t2;
OZ010652.1_Phania_funesta_genome_assembly,_chromosome:_1	AUGUSTUS	CDS	106792159	106792376	1	+	0	ID=g3733.t2.CDS5;Parent=g3733.t2;
OZ010652.1_Phania_funesta_genome_assembly,_chromosome:_1	AUGUSTUS	exon	106792159	106792376	.	+	.	ID=g3733.t2.exon5;Parent=g3733.t2;
OZ010652.1_Phania_funesta_genome_assembly,_chromosome:_1	AUGUSTUS	intron	106792377	106792567	1	+	.	ID=g3733.t2.intron5;Parent=g3733.t2;
OZ010652.1_Phania_funesta_genome_assembly,_chromosome:_1	AUGUSTUS	CDS	106792568	106792727	1	+	1	ID=g3733.t2.CDS6;Parent=g3733.t2;
OZ010652.1_Phania_funesta_genome_assembly,_chromosome:_1	AUGUSTUS	exon	106792568	106792727	.	+	.	ID=g3733.t2.exon6;Parent=g3733.t2;
OZ010652.1_Phania_funesta_genome_assembly,_chromosome:_1	AUGUSTUS	intron	106792728	106792800	1	+	.	ID=g3733.t2.intron6;Parent=g3733.t2;
OZ010652.1_Phania_funesta_genome_assembly,_chromosome:_1	AUGUSTUS	CDS	106792801	106792915	1	+	0	ID=g3733.t2.CDS7;Parent=g3733.t2;
OZ010652.1_Phania_funesta_genome_assembly,_chromosome:_1	AUGUSTUS	exon	106792801	106792915	.	+	.	ID=g3733.t2.exon7;Parent=g3733.t2;
OZ010652.1_Phania_funesta_genome_assembly,_chromosome:_1	AUGUSTUS	intron	106792916	106792979	1	+	.	ID=g3733.t2.intron7;Parent=g3733.t2;
OZ010652.1_Phania_funesta_genome_assembly,_chromosome:_1	AUGUSTUS	CDS	106792980	106793143	1	+	2	ID=g3733.t2.CDS8;Parent=g3733.t2;
OZ010652.1_Phania_funesta_genome_assembly,_chromosome:_1	AUGUSTUS	exon	106792980	106793143	.	+	.	ID=g3733.t2.exon8;Parent=g3733.t2;
OZ010652.1_Phania_funesta_genome_assembly,_chromosome:_1	AUGUSTUS	stop_codon	106793141	106793143	.	+	0	ID=g3733.t2.stop1;Parent=g3733.t2;
OZ010652.1_Phania_funesta_genome_assembly,_chromosome:_1	AUGUSTUS	gene	106801832	106808592	.	+	.	ID=g3734;
OZ010652.1_Phania_funesta_genome_assembly,_chromosome:_1	AUGUSTUS	mRNA	106801832	106808592	0.91	+	.	ID=g3734.t1;Parent=g3734;
OZ010652.1_Phania_funesta_genome_assembly,_chromosome:_1	AUGUSTUS	start_codon	106801832	106801834	.	+	0	ID=g3734.t1.start1;Parent=g3734.t1;
OZ010652.1_Phania_funesta_genome_assembly,_chromosome:_1	AUGUSTUS	CDS	106801832	106802099	0.91	+	0	ID=g3734.t1.CDS1;Parent=g3734.t1;
OZ010652.1_Phania_funesta_genome_assembly,_chromosome:_1	AUGUSTUS	exon	106801832	106802099	.	+	.	ID=g3734.t1.exon1;Parent=g3734.t1;
OZ010652.1_Phania_funesta_genome_assembly,_chromosome:_1	AUGUSTUS	intron	106802100	106803602	1	+	.	ID=g3734.t1.intron1;Parent=g3734.t1;
OZ010652.1_Phania_funesta_genome_assembly,_chromosome:_1	AUGUSTUS	CDS	106803603	106803765	1	+	2	ID=g3734.t1.CDS2;Parent=g3734.t1;
OZ010652.1_Phania_funesta_genome_assembly,_chromosome:_1	AUGUSTUS	exon	106803603	106803765	.	+	.	ID=g3734.t1.exon2;Parent=g3734.t1;
OZ010652.1_Phania_funesta_genome_assembly,_chromosome:_1	AUGUSTUS	intron	106803766	106803826	1	+	.	ID=g3734.t1.intron2;Parent=g3734.t1;
OZ010652.1_Phania_funesta_genome_assembly,_chromosome:_1	AUGUSTUS	CDS	106803827	106804005	1	+	1	ID=g3734.t1.CDS3;Parent=g3734.t1;
OZ010652.1_Phania_funesta_genome_assembly,_chromosome:_1	AUGUSTUS	exon	106803827	106804005	.	+	.	ID=g3734.t1.exon3;Parent=g3734.t1;
OZ010652.1_Phania_funesta_genome_assembly,_chromosome:_1	AUGUSTUS	intron	106804006	106804083	1	+	.	ID=g3734.t1.intron3;Parent=g3734.t1;
OZ010652.1_Phania_funesta_genome_assembly,_chromosome:_1	AUGUSTUS	CDS	106804084	106804265	1	+	2	ID=g3734.t1.CDS4;Parent=g3734.t1;
OZ010652.1_Phania_funesta_genome_assembly,_chromosome:_1	AUGUSTUS	exon	106804084	106804265	.	+	.	ID=g3734.t1.exon4;Parent=g3734.t1;
OZ010652.1_Phania_funesta_genome_assembly,_chromosome:_1	AUGUSTUS	intron	106804266	106806109	1	+	.	ID=g3734.t1.intron4;Parent=g3734.t1;
OZ010652.1_Phania_funesta_genome_assembly,_chromosome:_1	AUGUSTUS	CDS	106806110	106806327	1	+	0	ID=g3734.t1.CDS5;Parent=g3734.t1;
OZ010652.1_Phania_funesta_genome_assembly,_chromosome:_1	AUGUSTUS	exon	106806110	106806327	.	+	.	ID=g3734.t1.exon5;Parent=g3734.t1;
OZ010652.1_Phania_funesta_genome_assembly,_chromosome:_1	AUGUSTUS	intron	106806328	106806408	1	+	.	ID=g3734.t1.intron5;Parent=g3734.t1;
OZ010652.1_Phania_funesta_genome_assembly,_chromosome:_1	AUGUSTUS	CDS	106806409	106806568	1	+	1	ID=g3734.t1.CDS6;Parent=g3734.t1;
OZ010652.1_Phania_funesta_genome_assembly,_chromosome:_1	AUGUSTUS	exon	106806409	106806568	.	+	.	ID=g3734.t1.exon6;Parent=g3734.t1;
OZ010652.1_Phania_funesta_genome_assembly,_chromosome:_1	AUGUSTUS	intron	106806569	106806640	1	+	.	ID=g3734.t1.intron6;Parent=g3734.t1;
OZ010652.1_Phania_funesta_genome_assembly,_chromosome:_1	AUGUSTUS	CDS	106806641	106806755	1	+	0	ID=g3734.t1.CDS7;Parent=g3734.t1;
OZ010652.1_Phania_funesta_genome_assembly,_chromosome:_1	AUGUSTUS	exon	106806641	106806755	.	+	.	ID=g3734.t1.exon7;Parent=g3734.t1;
OZ010652.1_Phania_funesta_genome_assembly,_chromosome:_1	AUGUSTUS	intron	106806756	106806820	1	+	.	ID=g3734.t1.intron7;Parent=g3734.t1;
OZ010652.1_Phania_funesta_genome_assembly,_chromosome:_1	AUGUSTUS	CDS	106806821	106806980	1	+	2	ID=g3734.t1.CDS8;Parent=g3734.t1;
OZ010652.1_Phania_funesta_genome_assembly,_chromosome:_1	AUGUSTUS	exon	106806821	106806980	.	+	.	ID=g3734.t1.exon8;Parent=g3734.t1;
OZ010652.1_Phania_funesta_genome_assembly,_chromosome:_1	AUGUSTUS	intron	106806981	106808332	1	+	.	ID=g3734.t1.intron8;Parent=g3734.t1;
OZ010652.1_Phania_funesta_genome_assembly,_chromosome:_1	AUGUSTUS	CDS	106808333	106808460	1	+	1	ID=g3734.t1.CDS9;Parent=g3734.t1;
OZ010652.1_Phania_funesta_genome_assembly,_chromosome:_1	AUGUSTUS	exon	106808333	106808460	.	+	.	ID=g3734.t1.exon9;Parent=g3734.t1;
OZ010652.1_Phania_funesta_genome_assembly,_chromosome:_1	AUGUSTUS	intron	106808461	106808536	1	+	.	ID=g3734.t1.intron9;Parent=g3734.t1;
OZ010652.1_Phania_funesta_genome_assembly,_chromosome:_1	AUGUSTUS	CDS	106808537	106808592	1	+	2	ID=g3734.t1.CDS10;Parent=g3734.t1;
OZ010652.1_Phania_funesta_genome_assembly,_chromosome:_1	AUGUSTUS	exon	106808537	106808592	.	+	.	ID=g3734.t1.exon10;Parent=g3734.t1;
OZ010652.1_Phania_funesta_genome_assembly,_chromosome:_1	AUGUSTUS	stop_codon	106808590	106808592	.	+	0	ID=g3734.t1.stop1;Parent=g3734.t1;
OZ010652.1_Phania_funesta_genome_assembly,_chromosome:_1	AUGUSTUS	mRNA	106801871	106808592	0.91	+	.	ID=g3734.t2;Parent=g3734;
OZ010652.1_Phania_funesta_genome_assembly,_chromosome:_1	AUGUSTUS	start_codon	106801871	106801873	.	+	0	ID=g3734.t2.start1;Parent=g3734.t2;
OZ010652.1_Phania_funesta_genome_assembly,_chromosome:_1	AUGUSTUS	CDS	106801871	106802099	0.91	+	0	ID=g3734.t2.CDS1;Parent=g3734.t2;
OZ010652.1_Phania_funesta_genome_assembly,_chromosome:_1	AUGUSTUS	exon	106801871	106802099	.	+	.	ID=g3734.t2.exon1;Parent=g3734.t2;
OZ010652.1_Phania_funesta_genome_assembly,_chromosome:_1	AUGUSTUS	intron	106802100	106803602	1	+	.	ID=g3734.t2.intron1;Parent=g3734.t2;
OZ010652.1_Phania_funesta_genome_assembly,_chromosome:_1	AUGUSTUS	CDS	106803603	106803765	1	+	2	ID=g3734.t2.CDS2;Parent=g3734.t2;
OZ010652.1_Phania_funesta_genome_assembly,_chromosome:_1	AUGUSTUS	exon	106803603	106803765	.	+	.	ID=g3734.t2.exon2;Parent=g3734.t2;
OZ010652.1_Phania_funesta_genome_assembly,_chromosome:_1	AUGUSTUS	intron	106803766	106803826	1	+	.	ID=g3734.t2.intron2;Parent=g3734.t2;
OZ010652.1_Phania_funesta_genome_assembly,_chromosome:_1	AUGUSTUS	CDS	106803827	106804005	1	+	1	ID=g3734.t2.CDS3;Parent=g3734.t2;
OZ010652.1_Phania_funesta_genome_assembly,_chromosome:_1	AUGUSTUS	exon	106803827	106804005	.	+	.	ID=g3734.t2.exon3;Parent=g3734.t2;
OZ010652.1_Phania_funesta_genome_assembly,_chromosome:_1	AUGUSTUS	intron	106804006	106804083	1	+	.	ID=g3734.t2.intron3;Parent=g3734.t2;
OZ010652.1_Phania_funesta_genome_assembly,_chromosome:_1	AUGUSTUS	CDS	106804084	106804265	1	+	2	ID=g3734.t2.CDS4;Parent=g3734.t2;
OZ010652.1_Phania_funesta_genome_assembly,_chromosome:_1	AUGUSTUS	exon	106804084	106804265	.	+	.	ID=g3734.t2.exon4;Parent=g3734.t2;
OZ010652.1_Phania_funesta_genome_assembly,_chromosome:_1	AUGUSTUS	intron	106804266	106806109	1	+	.	ID=g3734.t2.intron4;Parent=g3734.t2;
OZ010652.1_Phania_funesta_genome_assembly,_chromosome:_1	AUGUSTUS	CDS	106806110	106806327	1	+	0	ID=g3734.t2.CDS5;Parent=g3734.t2;
OZ010652.1_Phania_funesta_genome_assembly,_chromosome:_1	AUGUSTUS	exon	106806110	106806327	.	+	.	ID=g3734.t2.exon5;Parent=g3734.t2;
OZ010652.1_Phania_funesta_genome_assembly,_chromosome:_1	AUGUSTUS	intron	106806328	106806408	1	+	.	ID=g3734.t2.intron5;Parent=g3734.t2;
OZ010652.1_Phania_funesta_genome_assembly,_chromosome:_1	AUGUSTUS	CDS	106806409	106806568	1	+	1	ID=g3734.t2.CDS6;Parent=g3734.t2;
OZ010652.1_Phania_funesta_genome_assembly,_chromosome:_1	AUGUSTUS	exon	106806409	106806568	.	+	.	ID=g3734.t2.exon6;Parent=g3734.t2;
OZ010652.1_Phania_funesta_genome_assembly,_chromosome:_1	AUGUSTUS	intron	106806569	106806640	1	+	.	ID=g3734.t2.intron6;Parent=g3734.t2;
OZ010652.1_Phania_funesta_genome_assembly,_chromosome:_1	AUGUSTUS	CDS	106806641	106806755	1	+	0	ID=g3734.t2.CDS7;Parent=g3734.t2;
OZ010652.1_Phania_funesta_genome_assembly,_chromosome:_1	AUGUSTUS	exon	106806641	106806755	.	+	.	ID=g3734.t2.exon7;Parent=g3734.t2;
OZ010652.1_Phania_funesta_genome_assembly,_chromosome:_1	AUGUSTUS	intron	106806756	106806820	1	+	.	ID=g3734.t2.intron7;Parent=g3734.t2;
OZ010652.1_Phania_funesta_genome_assembly,_chromosome:_1	AUGUSTUS	CDS	106806821	106806980	1	+	2	ID=g3734.t2.CDS8;Parent=g3734.t2;
OZ010652.1_Phania_funesta_genome_assembly,_chromosome:_1	AUGUSTUS	exon	106806821	106806980	.	+	.	ID=g3734.t2.exon8;Parent=g3734.t2;
OZ010652.1_Phania_funesta_genome_assembly,_chromosome:_1	AUGUSTUS	intron	106806981	106808332	1	+	.	ID=g3734.t2.intron8;Parent=g3734.t2;
OZ010652.1_Phania_funesta_genome_assembly,_chromosome:_1	AUGUSTUS	CDS	106808333	106808460	1	+	1	ID=g3734.t2.CDS9;Parent=g3734.t2;
OZ010652.1_Phania_funesta_genome_assembly,_chromosome:_1	AUGUSTUS	exon	106808333	106808460	.	+	.	ID=g3734.t2.exon9;Parent=g3734.t2;
OZ010652.1_Phania_funesta_genome_assembly,_chromosome:_1	AUGUSTUS	intron	106808461	106808536	1	+	.	ID=g3734.t2.intron9;Parent=g3734.t2;
OZ010652.1_Phania_funesta_genome_assembly,_chromosome:_1	AUGUSTUS	CDS	106808537	106808592	1	+	2	ID=g3734.t2.CDS10;Parent=g3734.t2;
OZ010652.1_Phania_funesta_genome_assembly,_chromosome:_1	AUGUSTUS	exon	106808537	106808592	.	+	.	ID=g3734.t2.exon10;Parent=g3734.t2;
OZ010652.1_Phania_funesta_genome_assembly,_chromosome:_1	AUGUSTUS	stop_codon	106808590	106808592	.	+	0	ID=g3734.t2.stop1;Parent=g3734.t2;
OZ010652.1_Phania_funesta_genome_assembly,_chromosome:_1	AUGUSTUS	gene	106819820	106822323	.	-	.	ID=g3735;
OZ010652.1_Phania_funesta_genome_assembly,_chromosome:_1	AUGUSTUS	mRNA	106819820	106822323	1	-	.	ID=g3735.t1;Parent=g3735;
OZ010652.1_Phania_funesta_genome_assembly,_chromosome:_1	AUGUSTUS	stop_codon	106819820	106819822	.	-	0	ID=g3735.t1.stop1;Parent=g3735.t1;
OZ010652.1_Phania_funesta_genome_assembly,_chromosome:_1	AUGUSTUS	CDS	106819820	106819955	1	-	1	ID=g3735.t1.CDS1;Parent=g3735.t1;
OZ010652.1_Phania_funesta_genome_assembly,_chromosome:_1	AUGUSTUS	exon	106819820	106819955	.	-	.	ID=g3735.t1.exon1;Parent=g3735.t1;
OZ010652.1_Phania_funesta_genome_assembly,_chromosome:_1	AUGUSTUS	intron	106819956	106820023	1	-	.	ID=g3735.t1.intron1;Parent=g3735.t1;
OZ010652.1_Phania_funesta_genome_assembly,_chromosome:_1	AUGUSTUS	CDS	106820024	106820421	1	-	0	ID=g3735.t1.CDS2;Parent=g3735.t1;
OZ010652.1_Phania_funesta_genome_assembly,_chromosome:_1	AUGUSTUS	exon	106820024	106820421	.	-	.	ID=g3735.t1.exon2;Parent=g3735.t1;
OZ010652.1_Phania_funesta_genome_assembly,_chromosome:_1	AUGUSTUS	intron	106820422	106820523	1	-	.	ID=g3735.t1.intron2;Parent=g3735.t1;
OZ010652.1_Phania_funesta_genome_assembly,_chromosome:_1	AUGUSTUS	CDS	106820524	106820656	1	-	1	ID=g3735.t1.CDS3;Parent=g3735.t1;
OZ010652.1_Phania_funesta_genome_assembly,_chromosome:_1	AUGUSTUS	exon	106820524	106820656	.	-	.	ID=g3735.t1.exon3;Parent=g3735.t1;
OZ010652.1_Phania_funesta_genome_assembly,_chromosome:_1	AUGUSTUS	intron	106820657	106822051	1	-	.	ID=g3735.t1.intron3;Parent=g3735.t1;
OZ010652.1_Phania_funesta_genome_assembly,_chromosome:_1	AUGUSTUS	CDS	106822052	106822323	1	-	0	ID=g3735.t1.CDS4;Parent=g3735.t1;
OZ010652.1_Phania_funesta_genome_assembly,_chromosome:_1	AUGUSTUS	exon	106822052	106822323	.	-	.	ID=g3735.t1.exon4;Parent=g3735.t1;
OZ010652.1_Phania_funesta_genome_assembly,_chromosome:_1	AUGUSTUS	start_codon	106822321	106822323	.	-	0	ID=g3735.t1.start1;Parent=g3735.t1;
OZ010652.1_Phania_funesta_genome_assembly,_chromosome:_1	AUGUSTUS	gene	106825888	106827004	.	-	.	ID=g3736;
OZ010652.1_Phania_funesta_genome_assembly,_chromosome:_1	AUGUSTUS	mRNA	106825888	106827004	1	-	.	ID=g3736.t1;Parent=g3736;
OZ010652.1_Phania_funesta_genome_assembly,_chromosome:_1	AUGUSTUS	stop_codon	106825888	106825890	.	-	0	ID=g3736.t1.stop1;Parent=g3736.t1;
OZ010652.1_Phania_funesta_genome_assembly,_chromosome:_1	AUGUSTUS	CDS	106825888	106826023	1	-	1	ID=g3736.t1.CDS1;Parent=g3736.t1;
OZ010652.1_Phania_funesta_genome_assembly,_chromosome:_1	AUGUSTUS	exon	106825888	106826023	.	-	.	ID=g3736.t1.exon1;Parent=g3736.t1;
OZ010652.1_Phania_funesta_genome_assembly,_chromosome:_1	AUGUSTUS	intron	106826024	106826082	1	-	.	ID=g3736.t1.intron1;Parent=g3736.t1;
OZ010652.1_Phania_funesta_genome_assembly,_chromosome:_1	AUGUSTUS	CDS	106826083	106826480	1	-	0	ID=g3736.t1.CDS2;Parent=g3736.t1;
OZ010652.1_Phania_funesta_genome_assembly,_chromosome:_1	AUGUSTUS	exon	106826083	106826480	.	-	.	ID=g3736.t1.exon2;Parent=g3736.t1;
OZ010652.1_Phania_funesta_genome_assembly,_chromosome:_1	AUGUSTUS	intron	106826481	106826541	1	-	.	ID=g3736.t1.intron2;Parent=g3736.t1;
OZ010652.1_Phania_funesta_genome_assembly,_chromosome:_1	AUGUSTUS	CDS	106826542	106826674	1	-	1	ID=g3736.t1.CDS3;Parent=g3736.t1;
OZ010652.1_Phania_funesta_genome_assembly,_chromosome:_1	AUGUSTUS	exon	106826542	106826674	.	-	.	ID=g3736.t1.exon3;Parent=g3736.t1;
OZ010652.1_Phania_funesta_genome_assembly,_chromosome:_1	AUGUSTUS	intron	106826675	106826732	1	-	.	ID=g3736.t1.intron3;Parent=g3736.t1;
OZ010652.1_Phania_funesta_genome_assembly,_chromosome:_1	AUGUSTUS	CDS	106826733	106827004	1	-	0	ID=g3736.t1.CDS4;Parent=g3736.t1;
OZ010652.1_Phania_funesta_genome_assembly,_chromosome:_1	AUGUSTUS	exon	106826733	106827004	.	-	.	ID=g3736.t1.exon4;Parent=g3736.t1;
OZ010652.1_Phania_funesta_genome_assembly,_chromosome:_1	AUGUSTUS	start_codon	106827002	106827004	.	-	0	ID=g3736.t1.start1;Parent=g3736.t1;
OZ010652.1_Phania_funesta_genome_assembly,_chromosome:_1	AUGUSTUS	gene	106829063	106835798	.	+	.	ID=g3737;
OZ010652.1_Phania_funesta_genome_assembly,_chromosome:_1	AUGUSTUS	mRNA	106829063	106835798	0.87	+	.	ID=g3737.t1;Parent=g3737;
OZ010652.1_Phania_funesta_genome_assembly,_chromosome:_1	AUGUSTUS	start_codon	106829063	106829065	.	+	0	ID=g3737.t1.start1;Parent=g3737.t1;
OZ010652.1_Phania_funesta_genome_assembly,_chromosome:_1	AUGUSTUS	CDS	106829063	106829135	0.87	+	0	ID=g3737.t1.CDS1;Parent=g3737.t1;
OZ010652.1_Phania_funesta_genome_assembly,_chromosome:_1	AUGUSTUS	exon	106829063	106829135	.	+	.	ID=g3737.t1.exon1;Parent=g3737.t1;
OZ010652.1_Phania_funesta_genome_assembly,_chromosome:_1	AUGUSTUS	intron	106829136	106829345	0.87	+	.	ID=g3737.t1.intron1;Parent=g3737.t1;
OZ010652.1_Phania_funesta_genome_assembly,_chromosome:_1	AUGUSTUS	CDS	106829346	106829715	1	+	2	ID=g3737.t1.CDS2;Parent=g3737.t1;
OZ010652.1_Phania_funesta_genome_assembly,_chromosome:_1	AUGUSTUS	exon	106829346	106829715	.	+	.	ID=g3737.t1.exon2;Parent=g3737.t1;
OZ010652.1_Phania_funesta_genome_assembly,_chromosome:_1	AUGUSTUS	intron	106829716	106829786	1	+	.	ID=g3737.t1.intron2;Parent=g3737.t1;
OZ010652.1_Phania_funesta_genome_assembly,_chromosome:_1	AUGUSTUS	CDS	106829787	106829968	1	+	1	ID=g3737.t1.CDS3;Parent=g3737.t1;
OZ010652.1_Phania_funesta_genome_assembly,_chromosome:_1	AUGUSTUS	exon	106829787	106829968	.	+	.	ID=g3737.t1.exon3;Parent=g3737.t1;
OZ010652.1_Phania_funesta_genome_assembly,_chromosome:_1	AUGUSTUS	intron	106829969	106830029	1	+	.	ID=g3737.t1.intron3;Parent=g3737.t1;
OZ010652.1_Phania_funesta_genome_assembly,_chromosome:_1	AUGUSTUS	CDS	106830030	106830211	1	+	2	ID=g3737.t1.CDS4;Parent=g3737.t1;
OZ010652.1_Phania_funesta_genome_assembly,_chromosome:_1	AUGUSTUS	exon	106830030	106830211	.	+	.	ID=g3737.t1.exon4;Parent=g3737.t1;
OZ010652.1_Phania_funesta_genome_assembly,_chromosome:_1	AUGUSTUS	intron	106830212	106830283	1	+	.	ID=g3737.t1.intron4;Parent=g3737.t1;
OZ010652.1_Phania_funesta_genome_assembly,_chromosome:_1	AUGUSTUS	CDS	106830284	106830504	1	+	0	ID=g3737.t1.CDS5;Parent=g3737.t1;
OZ010652.1_Phania_funesta_genome_assembly,_chromosome:_1	AUGUSTUS	exon	106830284	106830504	.	+	.	ID=g3737.t1.exon5;Parent=g3737.t1;
OZ010652.1_Phania_funesta_genome_assembly,_chromosome:_1	AUGUSTUS	intron	106830505	106830561	1	+	.	ID=g3737.t1.intron5;Parent=g3737.t1;
OZ010652.1_Phania_funesta_genome_assembly,_chromosome:_1	AUGUSTUS	CDS	106830562	106830727	1	+	1	ID=g3737.t1.CDS6;Parent=g3737.t1;
OZ010652.1_Phania_funesta_genome_assembly,_chromosome:_1	AUGUSTUS	exon	106830562	106830727	.	+	.	ID=g3737.t1.exon6;Parent=g3737.t1;
OZ010652.1_Phania_funesta_genome_assembly,_chromosome:_1	AUGUSTUS	intron	106830728	106833430	1	+	.	ID=g3737.t1.intron6;Parent=g3737.t1;
OZ010652.1_Phania_funesta_genome_assembly,_chromosome:_1	AUGUSTUS	CDS	106833431	106833548	1	+	0	ID=g3737.t1.CDS7;Parent=g3737.t1;
OZ010652.1_Phania_funesta_genome_assembly,_chromosome:_1	AUGUSTUS	exon	106833431	106833548	.	+	.	ID=g3737.t1.exon7;Parent=g3737.t1;
OZ010652.1_Phania_funesta_genome_assembly,_chromosome:_1	AUGUSTUS	intron	106833549	106833598	1	+	.	ID=g3737.t1.intron7;Parent=g3737.t1;
OZ010652.1_Phania_funesta_genome_assembly,_chromosome:_1	AUGUSTUS	CDS	106833599	106833758	1	+	2	ID=g3737.t1.CDS8;Parent=g3737.t1;
OZ010652.1_Phania_funesta_genome_assembly,_chromosome:_1	AUGUSTUS	exon	106833599	106833758	.	+	.	ID=g3737.t1.exon8;Parent=g3737.t1;
OZ010652.1_Phania_funesta_genome_assembly,_chromosome:_1	AUGUSTUS	intron	106833759	106833828	1	+	.	ID=g3737.t1.intron8;Parent=g3737.t1;
OZ010652.1_Phania_funesta_genome_assembly,_chromosome:_1	AUGUSTUS	CDS	106833829	106833956	1	+	1	ID=g3737.t1.CDS9;Parent=g3737.t1;
OZ010652.1_Phania_funesta_genome_assembly,_chromosome:_1	AUGUSTUS	exon	106833829	106833956	.	+	.	ID=g3737.t1.exon9;Parent=g3737.t1;
OZ010652.1_Phania_funesta_genome_assembly,_chromosome:_1	AUGUSTUS	intron	106833957	106835742	1	+	.	ID=g3737.t1.intron9;Parent=g3737.t1;
OZ010652.1_Phania_funesta_genome_assembly,_chromosome:_1	AUGUSTUS	CDS	106835743	106835798	1	+	2	ID=g3737.t1.CDS10;Parent=g3737.t1;
OZ010652.1_Phania_funesta_genome_assembly,_chromosome:_1	AUGUSTUS	exon	106835743	106835798	.	+	.	ID=g3737.t1.exon10;Parent=g3737.t1;
OZ010652.1_Phania_funesta_genome_assembly,_chromosome:_1	AUGUSTUS	stop_codon	106835796	106835798	.	+	0	ID=g3737.t1.stop1;Parent=g3737.t1;
OZ010652.1_Phania_funesta_genome_assembly,_chromosome:_1	AUGUSTUS	gene	106839636	106840346	.	-	.	ID=g3738;
OZ010652.1_Phania_funesta_genome_assembly,_chromosome:_1	AUGUSTUS	mRNA	106839636	106840346	1	-	.	ID=g3738.t1;Parent=g3738;
OZ010652.1_Phania_funesta_genome_assembly,_chromosome:_1	AUGUSTUS	stop_codon	106839636	106839638	.	-	0	ID=g3738.t1.stop1;Parent=g3738.t1;
OZ010652.1_Phania_funesta_genome_assembly,_chromosome:_1	AUGUSTUS	CDS	106839636	106839965	1	-	0	ID=g3738.t1.CDS1;Parent=g3738.t1;
OZ010652.1_Phania_funesta_genome_assembly,_chromosome:_1	AUGUSTUS	exon	106839636	106839965	.	-	.	ID=g3738.t1.exon1;Parent=g3738.t1;
OZ010652.1_Phania_funesta_genome_assembly,_chromosome:_1	AUGUSTUS	intron	106839966	106840022	1	-	.	ID=g3738.t1.intron1;Parent=g3738.t1;
OZ010652.1_Phania_funesta_genome_assembly,_chromosome:_1	AUGUSTUS	CDS	106840023	106840346	1	-	0	ID=g3738.t1.CDS2;Parent=g3738.t1;
OZ010652.1_Phania_funesta_genome_assembly,_chromosome:_1	AUGUSTUS	exon	106840023	106840346	.	-	.	ID=g3738.t1.exon2;Parent=g3738.t1;
OZ010652.1_Phania_funesta_genome_assembly,_chromosome:_1	AUGUSTUS	start_codon	106840344	106840346	.	-	0	ID=g3738.t1.start1;Parent=g3738.t1;
OZ010652.1_Phania_funesta_genome_assembly,_chromosome:_1	AUGUSTUS	gene	106841725	106848384	.	+	.	ID=g3739;
OZ010652.1_Phania_funesta_genome_assembly,_chromosome:_1	AUGUSTUS	mRNA	106841725	106848384	0.87	+	.	ID=g3739.t1;Parent=g3739;
OZ010652.1_Phania_funesta_genome_assembly,_chromosome:_1	AUGUSTUS	start_codon	106841725	106841727	.	+	0	ID=g3739.t1.start1;Parent=g3739.t1;
OZ010652.1_Phania_funesta_genome_assembly,_chromosome:_1	AUGUSTUS	CDS	106841725	106841728	0.88	+	0	ID=g3739.t1.CDS1;Parent=g3739.t1;
OZ010652.1_Phania_funesta_genome_assembly,_chromosome:_1	AUGUSTUS	exon	106841725	106841728	.	+	.	ID=g3739.t1.exon1;Parent=g3739.t1;
OZ010652.1_Phania_funesta_genome_assembly,_chromosome:_1	AUGUSTUS	intron	106841729	106843157	0.87	+	.	ID=g3739.t1.intron1;Parent=g3739.t1;
OZ010652.1_Phania_funesta_genome_assembly,_chromosome:_1	AUGUSTUS	CDS	106843158	106843330	0.99	+	2	ID=g3739.t1.CDS2;Parent=g3739.t1;
OZ010652.1_Phania_funesta_genome_assembly,_chromosome:_1	AUGUSTUS	exon	106843158	106843330	.	+	.	ID=g3739.t1.exon2;Parent=g3739.t1;
OZ010652.1_Phania_funesta_genome_assembly,_chromosome:_1	AUGUSTUS	intron	106843331	106843388	1	+	.	ID=g3739.t1.intron2;Parent=g3739.t1;
OZ010652.1_Phania_funesta_genome_assembly,_chromosome:_1	AUGUSTUS	CDS	106843389	106843567	1	+	0	ID=g3739.t1.CDS3;Parent=g3739.t1;
OZ010652.1_Phania_funesta_genome_assembly,_chromosome:_1	AUGUSTUS	exon	106843389	106843567	.	+	.	ID=g3739.t1.exon3;Parent=g3739.t1;
OZ010652.1_Phania_funesta_genome_assembly,_chromosome:_1	AUGUSTUS	intron	106843568	106844402	1	+	.	ID=g3739.t1.intron3;Parent=g3739.t1;
OZ010652.1_Phania_funesta_genome_assembly,_chromosome:_1	AUGUSTUS	CDS	106844403	106845784	1	+	1	ID=g3739.t1.CDS4;Parent=g3739.t1;
OZ010652.1_Phania_funesta_genome_assembly,_chromosome:_1	AUGUSTUS	exon	106844403	106845784	.	+	.	ID=g3739.t1.exon4;Parent=g3739.t1;
OZ010652.1_Phania_funesta_genome_assembly,_chromosome:_1	AUGUSTUS	intron	106845785	106845848	1	+	.	ID=g3739.t1.intron4;Parent=g3739.t1;
OZ010652.1_Phania_funesta_genome_assembly,_chromosome:_1	AUGUSTUS	CDS	106845849	106846201	1	+	2	ID=g3739.t1.CDS5;Parent=g3739.t1;
OZ010652.1_Phania_funesta_genome_assembly,_chromosome:_1	AUGUSTUS	exon	106845849	106846201	.	+	.	ID=g3739.t1.exon5;Parent=g3739.t1;
OZ010652.1_Phania_funesta_genome_assembly,_chromosome:_1	AUGUSTUS	intron	106846202	106846272	1	+	.	ID=g3739.t1.intron5;Parent=g3739.t1;
OZ010652.1_Phania_funesta_genome_assembly,_chromosome:_1	AUGUSTUS	CDS	106846273	106847328	1	+	0	ID=g3739.t1.CDS6;Parent=g3739.t1;
OZ010652.1_Phania_funesta_genome_assembly,_chromosome:_1	AUGUSTUS	exon	106846273	106847328	.	+	.	ID=g3739.t1.exon6;Parent=g3739.t1;
OZ010652.1_Phania_funesta_genome_assembly,_chromosome:_1	AUGUSTUS	intron	106847329	106847553	1	+	.	ID=g3739.t1.intron6;Parent=g3739.t1;
OZ010652.1_Phania_funesta_genome_assembly,_chromosome:_1	AUGUSTUS	CDS	106847554	106848384	1	+	0	ID=g3739.t1.CDS7;Parent=g3739.t1;
OZ010652.1_Phania_funesta_genome_assembly,_chromosome:_1	AUGUSTUS	exon	106847554	106848384	.	+	.	ID=g3739.t1.exon7;Parent=g3739.t1;
OZ010652.1_Phania_funesta_genome_assembly,_chromosome:_1	AUGUSTUS	stop_codon	106848382	106848384	.	+	0	ID=g3739.t1.stop1;Parent=g3739.t1;
OZ010652.1_Phania_funesta_genome_assembly,_chromosome:_1	GeneMark.hmm3	mRNA	106843109	106848384	.	+	.	ID=g3739.t2;Parent=g3739;
OZ010652.1_Phania_funesta_genome_assembly,_chromosome:_1	GeneMark.hmm3	start_codon	106843109	106843111	.	+	0	ID=g3739.t2.start1;Parent=g3739.t2;
OZ010652.1_Phania_funesta_genome_assembly,_chromosome:_1	GeneMark.hmm3	CDS	106843109	106843330	.	+	0	ID=g3739.t2.CDS1;Parent=g3739.t2;
OZ010652.1_Phania_funesta_genome_assembly,_chromosome:_1	GeneMark.hmm3	exon	106843109	106843330	0	+	.	ID=g3739.t2.exon1;Parent=g3739.t2;
OZ010652.1_Phania_funesta_genome_assembly,_chromosome:_1	GeneMark.hmm3	intron	106843331	106843388	.	+	0	ID=g3739.t2.intron1;Parent=g3739.t2;
OZ010652.1_Phania_funesta_genome_assembly,_chromosome:_1	GeneMark.hmm3	CDS	106843389	106843567	.	+	0	ID=g3739.t2.CDS2;Parent=g3739.t2;
OZ010652.1_Phania_funesta_genome_assembly,_chromosome:_1	GeneMark.hmm3	exon	106843389	106843567	0	+	.	ID=g3739.t2.exon2;Parent=g3739.t2;
OZ010652.1_Phania_funesta_genome_assembly,_chromosome:_1	GeneMark.hmm3	intron	106843568	106844402	.	+	1	ID=g3739.t2.intron2;Parent=g3739.t2;
OZ010652.1_Phania_funesta_genome_assembly,_chromosome:_1	GeneMark.hmm3	CDS	106844403	106845784	.	+	1	ID=g3739.t2.CDS3;Parent=g3739.t2;
OZ010652.1_Phania_funesta_genome_assembly,_chromosome:_1	GeneMark.hmm3	exon	106844403	106845784	0	+	.	ID=g3739.t2.exon3;Parent=g3739.t2;
OZ010652.1_Phania_funesta_genome_assembly,_chromosome:_1	GeneMark.hmm3	intron	106845785	106845848	.	+	2	ID=g3739.t2.intron3;Parent=g3739.t2;
OZ010652.1_Phania_funesta_genome_assembly,_chromosome:_1	GeneMark.hmm3	CDS	106845849	106846201	.	+	2	ID=g3739.t2.CDS4;Parent=g3739.t2;
OZ010652.1_Phania_funesta_genome_assembly,_chromosome:_1	GeneMark.hmm3	exon	106845849	106846201	0	+	.	ID=g3739.t2.exon4;Parent=g3739.t2;
OZ010652.1_Phania_funesta_genome_assembly,_chromosome:_1	GeneMark.hmm3	intron	106846202	106846272	.	+	0	ID=g3739.t2.intron4;Parent=g3739.t2;
OZ010652.1_Phania_funesta_genome_assembly,_chromosome:_1	GeneMark.hmm3	CDS	106846273	106847328	.	+	0	ID=g3739.t2.CDS5;Parent=g3739.t2;
OZ010652.1_Phania_funesta_genome_assembly,_chromosome:_1	GeneMark.hmm3	exon	106846273	106847328	0	+	.	ID=g3739.t2.exon5;Parent=g3739.t2;
OZ010652.1_Phania_funesta_genome_assembly,_chromosome:_1	GeneMark.hmm3	intron	106847329	106847553	.	+	0	ID=g3739.t2.intron5;Parent=g3739.t2;
OZ010652.1_Phania_funesta_genome_assembly,_chromosome:_1	GeneMark.hmm3	CDS	106847554	106848384	.	+	0	ID=g3739.t2.CDS6;Parent=g3739.t2;
OZ010652.1_Phania_funesta_genome_assembly,_chromosome:_1	GeneMark.hmm3	exon	106847554	106848384	0	+	.	ID=g3739.t2.exon6;Parent=g3739.t2;
OZ010652.1_Phania_funesta_genome_assembly,_chromosome:_1	GeneMark.hmm3	stop_codon	106848382	106848384	.	+	0	ID=g3739.t2.stop1;Parent=g3739.t2;
OZ010652.1_Phania_funesta_genome_assembly,_chromosome:_1	AUGUSTUS	gene	106853622	106854537	.	-	.	ID=g3740;
OZ010652.1_Phania_funesta_genome_assembly,_chromosome:_1	AUGUSTUS	mRNA	106853622	106854537	1	-	.	ID=g3740.t1;Parent=g3740;
OZ010652.1_Phania_funesta_genome_assembly,_chromosome:_1	AUGUSTUS	stop_codon	106853622	106853624	.	-	0	ID=g3740.t1.stop1;Parent=g3740.t1;
OZ010652.1_Phania_funesta_genome_assembly,_chromosome:_1	AUGUSTUS	CDS	106853622	106853918	1	-	0	ID=g3740.t1.CDS1;Parent=g3740.t1;
OZ010652.1_Phania_funesta_genome_assembly,_chromosome:_1	AUGUSTUS	exon	106853622	106853918	.	-	.	ID=g3740.t1.exon1;Parent=g3740.t1;
OZ010652.1_Phania_funesta_genome_assembly,_chromosome:_1	AUGUSTUS	intron	106853919	106853979	1	-	.	ID=g3740.t1.intron1;Parent=g3740.t1;
OZ010652.1_Phania_funesta_genome_assembly,_chromosome:_1	AUGUSTUS	CDS	106853980	106854537	1	-	0	ID=g3740.t1.CDS2;Parent=g3740.t1;
OZ010652.1_Phania_funesta_genome_assembly,_chromosome:_1	AUGUSTUS	exon	106853980	106854537	.	-	.	ID=g3740.t1.exon2;Parent=g3740.t1;
OZ010652.1_Phania_funesta_genome_assembly,_chromosome:_1	AUGUSTUS	start_codon	106854535	106854537	.	-	0	ID=g3740.t1.start1;Parent=g3740.t1;
OZ010652.1_Phania_funesta_genome_assembly,_chromosome:_1	AUGUSTUS	gene	106856527	106862955	.	-	.	ID=g3741;
OZ010652.1_Phania_funesta_genome_assembly,_chromosome:_1	AUGUSTUS	mRNA	106856527	106862955	0.76	-	.	ID=g3741.t1;Parent=g3741;
OZ010652.1_Phania_funesta_genome_assembly,_chromosome:_1	AUGUSTUS	stop_codon	106856527	106856529	.	-	0	ID=g3741.t1.stop1;Parent=g3741.t1;
OZ010652.1_Phania_funesta_genome_assembly,_chromosome:_1	AUGUSTUS	CDS	106856527	106856801	1	-	2	ID=g3741.t1.CDS1;Parent=g3741.t1;
OZ010652.1_Phania_funesta_genome_assembly,_chromosome:_1	AUGUSTUS	exon	106856527	106856801	.	-	.	ID=g3741.t1.exon1;Parent=g3741.t1;
OZ010652.1_Phania_funesta_genome_assembly,_chromosome:_1	AUGUSTUS	intron	106856802	106856862	1	-	.	ID=g3741.t1.intron1;Parent=g3741.t1;
OZ010652.1_Phania_funesta_genome_assembly,_chromosome:_1	AUGUSTUS	CDS	106856863	106857574	1	-	0	ID=g3741.t1.CDS2;Parent=g3741.t1;
OZ010652.1_Phania_funesta_genome_assembly,_chromosome:_1	AUGUSTUS	exon	106856863	106857574	.	-	.	ID=g3741.t1.exon2;Parent=g3741.t1;
OZ010652.1_Phania_funesta_genome_assembly,_chromosome:_1	AUGUSTUS	intron	106857575	106857633	1	-	.	ID=g3741.t1.intron2;Parent=g3741.t1;
OZ010652.1_Phania_funesta_genome_assembly,_chromosome:_1	AUGUSTUS	CDS	106857634	106858680	1	-	0	ID=g3741.t1.CDS3;Parent=g3741.t1;
OZ010652.1_Phania_funesta_genome_assembly,_chromosome:_1	AUGUSTUS	exon	106857634	106858680	.	-	.	ID=g3741.t1.exon3;Parent=g3741.t1;
OZ010652.1_Phania_funesta_genome_assembly,_chromosome:_1	AUGUSTUS	intron	106858681	106862567	1	-	.	ID=g3741.t1.intron3;Parent=g3741.t1;
OZ010652.1_Phania_funesta_genome_assembly,_chromosome:_1	AUGUSTUS	CDS	106862568	106862869	1	-	2	ID=g3741.t1.CDS4;Parent=g3741.t1;
OZ010652.1_Phania_funesta_genome_assembly,_chromosome:_1	AUGUSTUS	exon	106862568	106862869	.	-	.	ID=g3741.t1.exon4;Parent=g3741.t1;
OZ010652.1_Phania_funesta_genome_assembly,_chromosome:_1	AUGUSTUS	intron	106862870	106862945	0.76	-	.	ID=g3741.t1.intron4;Parent=g3741.t1;
OZ010652.1_Phania_funesta_genome_assembly,_chromosome:_1	AUGUSTUS	CDS	106862946	106862955	0.76	-	0	ID=g3741.t1.CDS5;Parent=g3741.t1;
OZ010652.1_Phania_funesta_genome_assembly,_chromosome:_1	AUGUSTUS	exon	106862946	106862955	.	-	.	ID=g3741.t1.exon5;Parent=g3741.t1;
OZ010652.1_Phania_funesta_genome_assembly,_chromosome:_1	AUGUSTUS	start_codon	106862953	106862955	.	-	0	ID=g3741.t1.start1;Parent=g3741.t1;
OZ010652.1_Phania_funesta_genome_assembly,_chromosome:_1	AUGUSTUS	gene	106988253	106990586	.	+	.	ID=g3742;
OZ010652.1_Phania_funesta_genome_assembly,_chromosome:_1	AUGUSTUS	mRNA	106988253	106990586	1	+	.	ID=g3742.t1;Parent=g3742;
OZ010652.1_Phania_funesta_genome_assembly,_chromosome:_1	AUGUSTUS	start_codon	106988253	106988255	.	+	0	ID=g3742.t1.start1;Parent=g3742.t1;
OZ010652.1_Phania_funesta_genome_assembly,_chromosome:_1	AUGUSTUS	CDS	106988253	106990586	1	+	0	ID=g3742.t1.CDS1;Parent=g3742.t1;
OZ010652.1_Phania_funesta_genome_assembly,_chromosome:_1	AUGUSTUS	exon	106988253	106990586	.	+	.	ID=g3742.t1.exon1;Parent=g3742.t1;
OZ010652.1_Phania_funesta_genome_assembly,_chromosome:_1	AUGUSTUS	stop_codon	106990584	106990586	.	+	0	ID=g3742.t1.stop1;Parent=g3742.t1;
OZ010652.1_Phania_funesta_genome_assembly,_chromosome:_1	AUGUSTUS	gene	106996238	106996720	.	+	.	ID=g3743;
OZ010652.1_Phania_funesta_genome_assembly,_chromosome:_1	AUGUSTUS	mRNA	106996238	106996720	0.59	+	.	ID=g3743.t1;Parent=g3743;
OZ010652.1_Phania_funesta_genome_assembly,_chromosome:_1	AUGUSTUS	start_codon	106996238	106996240	.	+	0	ID=g3743.t1.start1;Parent=g3743.t1;
OZ010652.1_Phania_funesta_genome_assembly,_chromosome:_1	AUGUSTUS	CDS	106996238	106996720	0.59	+	0	ID=g3743.t1.CDS1;Parent=g3743.t1;
OZ010652.1_Phania_funesta_genome_assembly,_chromosome:_1	AUGUSTUS	exon	106996238	106996720	.	+	.	ID=g3743.t1.exon1;Parent=g3743.t1;
OZ010652.1_Phania_funesta_genome_assembly,_chromosome:_1	AUGUSTUS	stop_codon	106996718	106996720	.	+	0	ID=g3743.t1.stop1;Parent=g3743.t1;
OZ010652.1_Phania_funesta_genome_assembly,_chromosome:_1	AUGUSTUS	gene	107058834	107060233	.	-	.	ID=g3744;
OZ010652.1_Phania_funesta_genome_assembly,_chromosome:_1	AUGUSTUS	mRNA	107058834	107060233	1	-	.	ID=g3744.t1;Parent=g3744;
OZ010652.1_Phania_funesta_genome_assembly,_chromosome:_1	AUGUSTUS	stop_codon	107058834	107058836	.	-	0	ID=g3744.t1.stop1;Parent=g3744.t1;
OZ010652.1_Phania_funesta_genome_assembly,_chromosome:_1	AUGUSTUS	CDS	107058834	107060053	1	-	2	ID=g3744.t1.CDS1;Parent=g3744.t1;
OZ010652.1_Phania_funesta_genome_assembly,_chromosome:_1	AUGUSTUS	exon	107058834	107060053	.	-	.	ID=g3744.t1.exon1;Parent=g3744.t1;
OZ010652.1_Phania_funesta_genome_assembly,_chromosome:_1	AUGUSTUS	intron	107060054	107060118	1	-	.	ID=g3744.t1.intron1;Parent=g3744.t1;
OZ010652.1_Phania_funesta_genome_assembly,_chromosome:_1	AUGUSTUS	CDS	107060119	107060233	1	-	0	ID=g3744.t1.CDS2;Parent=g3744.t1;
OZ010652.1_Phania_funesta_genome_assembly,_chromosome:_1	AUGUSTUS	exon	107060119	107060233	.	-	.	ID=g3744.t1.exon2;Parent=g3744.t1;
OZ010652.1_Phania_funesta_genome_assembly,_chromosome:_1	AUGUSTUS	start_codon	107060231	107060233	.	-	0	ID=g3744.t1.start1;Parent=g3744.t1;
OZ010652.1_Phania_funesta_genome_assembly,_chromosome:_1	AUGUSTUS	gene	107062049	107063837	.	+	.	ID=g3745;
OZ010652.1_Phania_funesta_genome_assembly,_chromosome:_1	AUGUSTUS	mRNA	107062049	107063837	1	+	.	ID=g3745.t1;Parent=g3745;
OZ010652.1_Phania_funesta_genome_assembly,_chromosome:_1	AUGUSTUS	start_codon	107062049	107062051	.	+	0	ID=g3745.t1.start1;Parent=g3745.t1;
OZ010652.1_Phania_funesta_genome_assembly,_chromosome:_1	AUGUSTUS	CDS	107062049	107062171	1	+	0	ID=g3745.t1.CDS1;Parent=g3745.t1;
OZ010652.1_Phania_funesta_genome_assembly,_chromosome:_1	AUGUSTUS	exon	107062049	107062171	.	+	.	ID=g3745.t1.exon1;Parent=g3745.t1;
OZ010652.1_Phania_funesta_genome_assembly,_chromosome:_1	AUGUSTUS	intron	107062172	107062243	1	+	.	ID=g3745.t1.intron1;Parent=g3745.t1;
OZ010652.1_Phania_funesta_genome_assembly,_chromosome:_1	AUGUSTUS	CDS	107062244	107062369	1	+	0	ID=g3745.t1.CDS2;Parent=g3745.t1;
OZ010652.1_Phania_funesta_genome_assembly,_chromosome:_1	AUGUSTUS	exon	107062244	107062369	.	+	.	ID=g3745.t1.exon2;Parent=g3745.t1;
OZ010652.1_Phania_funesta_genome_assembly,_chromosome:_1	AUGUSTUS	intron	107062370	107062424	1	+	.	ID=g3745.t1.intron2;Parent=g3745.t1;
OZ010652.1_Phania_funesta_genome_assembly,_chromosome:_1	AUGUSTUS	CDS	107062425	107062659	1	+	0	ID=g3745.t1.CDS3;Parent=g3745.t1;
OZ010652.1_Phania_funesta_genome_assembly,_chromosome:_1	AUGUSTUS	exon	107062425	107062659	.	+	.	ID=g3745.t1.exon3;Parent=g3745.t1;
OZ010652.1_Phania_funesta_genome_assembly,_chromosome:_1	AUGUSTUS	intron	107062660	107062716	1	+	.	ID=g3745.t1.intron3;Parent=g3745.t1;
OZ010652.1_Phania_funesta_genome_assembly,_chromosome:_1	AUGUSTUS	CDS	107062717	107062912	1	+	2	ID=g3745.t1.CDS4;Parent=g3745.t1;
OZ010652.1_Phania_funesta_genome_assembly,_chromosome:_1	AUGUSTUS	exon	107062717	107062912	.	+	.	ID=g3745.t1.exon4;Parent=g3745.t1;
OZ010652.1_Phania_funesta_genome_assembly,_chromosome:_1	AUGUSTUS	intron	107062913	107062977	1	+	.	ID=g3745.t1.intron4;Parent=g3745.t1;
OZ010652.1_Phania_funesta_genome_assembly,_chromosome:_1	AUGUSTUS	CDS	107062978	107063127	1	+	1	ID=g3745.t1.CDS5;Parent=g3745.t1;
OZ010652.1_Phania_funesta_genome_assembly,_chromosome:_1	AUGUSTUS	exon	107062978	107063127	.	+	.	ID=g3745.t1.exon5;Parent=g3745.t1;
OZ010652.1_Phania_funesta_genome_assembly,_chromosome:_1	AUGUSTUS	intron	107063128	107063311	1	+	.	ID=g3745.t1.intron5;Parent=g3745.t1;
OZ010652.1_Phania_funesta_genome_assembly,_chromosome:_1	AUGUSTUS	CDS	107063312	107063671	1	+	1	ID=g3745.t1.CDS6;Parent=g3745.t1;
OZ010652.1_Phania_funesta_genome_assembly,_chromosome:_1	AUGUSTUS	exon	107063312	107063671	.	+	.	ID=g3745.t1.exon6;Parent=g3745.t1;
OZ010652.1_Phania_funesta_genome_assembly,_chromosome:_1	AUGUSTUS	intron	107063672	107063740	1	+	.	ID=g3745.t1.intron6;Parent=g3745.t1;
OZ010652.1_Phania_funesta_genome_assembly,_chromosome:_1	AUGUSTUS	CDS	107063741	107063837	1	+	1	ID=g3745.t1.CDS7;Parent=g3745.t1;
OZ010652.1_Phania_funesta_genome_assembly,_chromosome:_1	AUGUSTUS	exon	107063741	107063837	.	+	.	ID=g3745.t1.exon7;Parent=g3745.t1;
OZ010652.1_Phania_funesta_genome_assembly,_chromosome:_1	AUGUSTUS	stop_codon	107063835	107063837	.	+	0	ID=g3745.t1.stop1;Parent=g3745.t1;
OZ010652.1_Phania_funesta_genome_assembly,_chromosome:_1	AUGUSTUS	gene	107065158	107066565	.	+	.	ID=g3746;
OZ010652.1_Phania_funesta_genome_assembly,_chromosome:_1	AUGUSTUS	mRNA	107065158	107066565	1	+	.	ID=g3746.t1;Parent=g3746;
OZ010652.1_Phania_funesta_genome_assembly,_chromosome:_1	AUGUSTUS	start_codon	107065158	107065160	.	+	0	ID=g3746.t1.start1;Parent=g3746.t1;
OZ010652.1_Phania_funesta_genome_assembly,_chromosome:_1	AUGUSTUS	CDS	107065158	107065244	1	+	0	ID=g3746.t1.CDS1;Parent=g3746.t1;
OZ010652.1_Phania_funesta_genome_assembly,_chromosome:_1	AUGUSTUS	exon	107065158	107065244	.	+	.	ID=g3746.t1.exon1;Parent=g3746.t1;
OZ010652.1_Phania_funesta_genome_assembly,_chromosome:_1	AUGUSTUS	intron	107065245	107066190	1	+	.	ID=g3746.t1.intron1;Parent=g3746.t1;
OZ010652.1_Phania_funesta_genome_assembly,_chromosome:_1	AUGUSTUS	CDS	107066191	107066565	1	+	0	ID=g3746.t1.CDS2;Parent=g3746.t1;
OZ010652.1_Phania_funesta_genome_assembly,_chromosome:_1	AUGUSTUS	exon	107066191	107066565	.	+	.	ID=g3746.t1.exon2;Parent=g3746.t1;
OZ010652.1_Phania_funesta_genome_assembly,_chromosome:_1	AUGUSTUS	stop_codon	107066563	107066565	.	+	0	ID=g3746.t1.stop1;Parent=g3746.t1;
OZ010652.1_Phania_funesta_genome_assembly,_chromosome:_1	AUGUSTUS	gene	107067016	107069413	.	-	.	ID=g3747;
OZ010652.1_Phania_funesta_genome_assembly,_chromosome:_1	AUGUSTUS	mRNA	107067016	107069413	1	-	.	ID=g3747.t1;Parent=g3747;
OZ010652.1_Phania_funesta_genome_assembly,_chromosome:_1	AUGUSTUS	stop_codon	107067016	107067018	.	-	0	ID=g3747.t1.stop1;Parent=g3747.t1;
OZ010652.1_Phania_funesta_genome_assembly,_chromosome:_1	AUGUSTUS	CDS	107067016	107067074	1	-	2	ID=g3747.t1.CDS1;Parent=g3747.t1;
OZ010652.1_Phania_funesta_genome_assembly,_chromosome:_1	AUGUSTUS	exon	107067016	107067074	.	-	.	ID=g3747.t1.exon1;Parent=g3747.t1;
OZ010652.1_Phania_funesta_genome_assembly,_chromosome:_1	AUGUSTUS	intron	107067075	107067132	1	-	.	ID=g3747.t1.intron1;Parent=g3747.t1;
OZ010652.1_Phania_funesta_genome_assembly,_chromosome:_1	AUGUSTUS	CDS	107067133	107067321	1	-	2	ID=g3747.t1.CDS2;Parent=g3747.t1;
OZ010652.1_Phania_funesta_genome_assembly,_chromosome:_1	AUGUSTUS	exon	107067133	107067321	.	-	.	ID=g3747.t1.exon2;Parent=g3747.t1;
OZ010652.1_Phania_funesta_genome_assembly,_chromosome:_1	AUGUSTUS	intron	107067322	107069385	1	-	.	ID=g3747.t1.intron2;Parent=g3747.t1;
OZ010652.1_Phania_funesta_genome_assembly,_chromosome:_1	AUGUSTUS	CDS	107069386	107069413	1	-	0	ID=g3747.t1.CDS3;Parent=g3747.t1;
OZ010652.1_Phania_funesta_genome_assembly,_chromosome:_1	AUGUSTUS	exon	107069386	107069413	.	-	.	ID=g3747.t1.exon3;Parent=g3747.t1;
OZ010652.1_Phania_funesta_genome_assembly,_chromosome:_1	AUGUSTUS	start_codon	107069411	107069413	.	-	0	ID=g3747.t1.start1;Parent=g3747.t1;
OZ010652.1_Phania_funesta_genome_assembly,_chromosome:_1	AUGUSTUS	gene	107076445	107079601	.	+	.	ID=g3748;
OZ010652.1_Phania_funesta_genome_assembly,_chromosome:_1	AUGUSTUS	mRNA	107076445	107079601	1	+	.	ID=g3748.t1;Parent=g3748;
OZ010652.1_Phania_funesta_genome_assembly,_chromosome:_1	AUGUSTUS	start_codon	107076445	107076447	.	+	0	ID=g3748.t1.start1;Parent=g3748.t1;
OZ010652.1_Phania_funesta_genome_assembly,_chromosome:_1	AUGUSTUS	CDS	107076445	107077130	1	+	0	ID=g3748.t1.CDS1;Parent=g3748.t1;
OZ010652.1_Phania_funesta_genome_assembly,_chromosome:_1	AUGUSTUS	exon	107076445	107077130	.	+	.	ID=g3748.t1.exon1;Parent=g3748.t1;
OZ010652.1_Phania_funesta_genome_assembly,_chromosome:_1	AUGUSTUS	intron	107077131	107079279	1	+	.	ID=g3748.t1.intron1;Parent=g3748.t1;
OZ010652.1_Phania_funesta_genome_assembly,_chromosome:_1	AUGUSTUS	CDS	107079280	107079601	1	+	1	ID=g3748.t1.CDS2;Parent=g3748.t1;
OZ010652.1_Phania_funesta_genome_assembly,_chromosome:_1	AUGUSTUS	exon	107079280	107079601	.	+	.	ID=g3748.t1.exon2;Parent=g3748.t1;
OZ010652.1_Phania_funesta_genome_assembly,_chromosome:_1	AUGUSTUS	stop_codon	107079599	107079601	.	+	0	ID=g3748.t1.stop1;Parent=g3748.t1;
OZ010652.1_Phania_funesta_genome_assembly,_chromosome:_1	AUGUSTUS	gene	107082301	107084055	.	+	.	ID=g3749;
OZ010652.1_Phania_funesta_genome_assembly,_chromosome:_1	AUGUSTUS	mRNA	107082301	107084055	1	+	.	ID=g3749.t1;Parent=g3749;
OZ010652.1_Phania_funesta_genome_assembly,_chromosome:_1	AUGUSTUS	start_codon	107082301	107082303	.	+	0	ID=g3749.t1.start1;Parent=g3749.t1;
OZ010652.1_Phania_funesta_genome_assembly,_chromosome:_1	AUGUSTUS	CDS	107082301	107084055	1	+	0	ID=g3749.t1.CDS1;Parent=g3749.t1;
OZ010652.1_Phania_funesta_genome_assembly,_chromosome:_1	AUGUSTUS	exon	107082301	107084055	.	+	.	ID=g3749.t1.exon1;Parent=g3749.t1;
OZ010652.1_Phania_funesta_genome_assembly,_chromosome:_1	AUGUSTUS	stop_codon	107084053	107084055	.	+	0	ID=g3749.t1.stop1;Parent=g3749.t1;
OZ010652.1_Phania_funesta_genome_assembly,_chromosome:_1	AUGUSTUS	gene	107086496	107087584	.	+	.	ID=g3750;
OZ010652.1_Phania_funesta_genome_assembly,_chromosome:_1	AUGUSTUS	mRNA	107086496	107087584	1	+	.	ID=g3750.t1;Parent=g3750;
OZ010652.1_Phania_funesta_genome_assembly,_chromosome:_1	AUGUSTUS	start_codon	107086496	107086498	.	+	0	ID=g3750.t1.start1;Parent=g3750.t1;
OZ010652.1_Phania_funesta_genome_assembly,_chromosome:_1	AUGUSTUS	CDS	107086496	107087584	1	+	0	ID=g3750.t1.CDS1;Parent=g3750.t1;
OZ010652.1_Phania_funesta_genome_assembly,_chromosome:_1	AUGUSTUS	exon	107086496	107087584	.	+	.	ID=g3750.t1.exon1;Parent=g3750.t1;
OZ010652.1_Phania_funesta_genome_assembly,_chromosome:_1	AUGUSTUS	stop_codon	107087582	107087584	.	+	0	ID=g3750.t1.stop1;Parent=g3750.t1;
OZ010652.1_Phania_funesta_genome_assembly,_chromosome:_1	AUGUSTUS	gene	107088583	107092266	.	-	.	ID=g3751;
OZ010652.1_Phania_funesta_genome_assembly,_chromosome:_1	AUGUSTUS	mRNA	107088583	107092266	1	-	.	ID=g3751.t1;Parent=g3751;
OZ010652.1_Phania_funesta_genome_assembly,_chromosome:_1	AUGUSTUS	stop_codon	107088583	107088585	.	-	0	ID=g3751.t1.stop1;Parent=g3751.t1;
OZ010652.1_Phania_funesta_genome_assembly,_chromosome:_1	AUGUSTUS	CDS	107088583	107089621	1	-	1	ID=g3751.t1.CDS1;Parent=g3751.t1;
OZ010652.1_Phania_funesta_genome_assembly,_chromosome:_1	AUGUSTUS	exon	107088583	107089621	.	-	.	ID=g3751.t1.exon1;Parent=g3751.t1;
OZ010652.1_Phania_funesta_genome_assembly,_chromosome:_1	AUGUSTUS	intron	107089622	107091496	1	-	.	ID=g3751.t1.intron1;Parent=g3751.t1;
OZ010652.1_Phania_funesta_genome_assembly,_chromosome:_1	AUGUSTUS	CDS	107091497	107091996	1	-	0	ID=g3751.t1.CDS2;Parent=g3751.t1;
OZ010652.1_Phania_funesta_genome_assembly,_chromosome:_1	AUGUSTUS	exon	107091497	107091996	.	-	.	ID=g3751.t1.exon2;Parent=g3751.t1;
OZ010652.1_Phania_funesta_genome_assembly,_chromosome:_1	AUGUSTUS	intron	107091997	107092111	1	-	.	ID=g3751.t1.intron2;Parent=g3751.t1;
OZ010652.1_Phania_funesta_genome_assembly,_chromosome:_1	AUGUSTUS	CDS	107092112	107092173	1	-	2	ID=g3751.t1.CDS3;Parent=g3751.t1;
OZ010652.1_Phania_funesta_genome_assembly,_chromosome:_1	AUGUSTUS	exon	107092112	107092173	.	-	.	ID=g3751.t1.exon3;Parent=g3751.t1;
OZ010652.1_Phania_funesta_genome_assembly,_chromosome:_1	AUGUSTUS	intron	107092174	107092232	1	-	.	ID=g3751.t1.intron3;Parent=g3751.t1;
OZ010652.1_Phania_funesta_genome_assembly,_chromosome:_1	AUGUSTUS	CDS	107092233	107092266	1	-	0	ID=g3751.t1.CDS4;Parent=g3751.t1;
OZ010652.1_Phania_funesta_genome_assembly,_chromosome:_1	AUGUSTUS	exon	107092233	107092266	.	-	.	ID=g3751.t1.exon4;Parent=g3751.t1;
OZ010652.1_Phania_funesta_genome_assembly,_chromosome:_1	AUGUSTUS	start_codon	107092264	107092266	.	-	0	ID=g3751.t1.start1;Parent=g3751.t1;
OZ010652.1_Phania_funesta_genome_assembly,_chromosome:_1	AUGUSTUS	gene	107093346	107095132	.	+	.	ID=g3752;
OZ010652.1_Phania_funesta_genome_assembly,_chromosome:_1	AUGUSTUS	mRNA	107093346	107095132	1	+	.	ID=g3752.t1;Parent=g3752;
OZ010652.1_Phania_funesta_genome_assembly,_chromosome:_1	AUGUSTUS	start_codon	107093346	107093348	.	+	0	ID=g3752.t1.start1;Parent=g3752.t1;
OZ010652.1_Phania_funesta_genome_assembly,_chromosome:_1	AUGUSTUS	CDS	107093346	107093485	1	+	0	ID=g3752.t1.CDS1;Parent=g3752.t1;
OZ010652.1_Phania_funesta_genome_assembly,_chromosome:_1	AUGUSTUS	exon	107093346	107093485	.	+	.	ID=g3752.t1.exon1;Parent=g3752.t1;
OZ010652.1_Phania_funesta_genome_assembly,_chromosome:_1	AUGUSTUS	intron	107093486	107093546	1	+	.	ID=g3752.t1.intron1;Parent=g3752.t1;
OZ010652.1_Phania_funesta_genome_assembly,_chromosome:_1	AUGUSTUS	CDS	107093547	107094265	1	+	1	ID=g3752.t1.CDS2;Parent=g3752.t1;
OZ010652.1_Phania_funesta_genome_assembly,_chromosome:_1	AUGUSTUS	exon	107093547	107094265	.	+	.	ID=g3752.t1.exon2;Parent=g3752.t1;
OZ010652.1_Phania_funesta_genome_assembly,_chromosome:_1	AUGUSTUS	intron	107094266	107094347	1	+	.	ID=g3752.t1.intron2;Parent=g3752.t1;
OZ010652.1_Phania_funesta_genome_assembly,_chromosome:_1	AUGUSTUS	CDS	107094348	107095132	1	+	2	ID=g3752.t1.CDS3;Parent=g3752.t1;
OZ010652.1_Phania_funesta_genome_assembly,_chromosome:_1	AUGUSTUS	exon	107094348	107095132	.	+	.	ID=g3752.t1.exon3;Parent=g3752.t1;
OZ010652.1_Phania_funesta_genome_assembly,_chromosome:_1	AUGUSTUS	stop_codon	107095130	107095132	.	+	0	ID=g3752.t1.stop1;Parent=g3752.t1;
OZ010652.1_Phania_funesta_genome_assembly,_chromosome:_1	AUGUSTUS	gene	107099562	107102643	.	-	.	ID=g3753;
OZ010652.1_Phania_funesta_genome_assembly,_chromosome:_1	AUGUSTUS	mRNA	107099562	107102643	1	-	.	ID=g3753.t1;Parent=g3753;
OZ010652.1_Phania_funesta_genome_assembly,_chromosome:_1	AUGUSTUS	stop_codon	107099562	107099564	.	-	0	ID=g3753.t1.stop1;Parent=g3753.t1;
OZ010652.1_Phania_funesta_genome_assembly,_chromosome:_1	AUGUSTUS	CDS	107099562	107099774	1	-	0	ID=g3753.t1.CDS1;Parent=g3753.t1;
OZ010652.1_Phania_funesta_genome_assembly,_chromosome:_1	AUGUSTUS	exon	107099562	107099774	.	-	.	ID=g3753.t1.exon1;Parent=g3753.t1;
OZ010652.1_Phania_funesta_genome_assembly,_chromosome:_1	AUGUSTUS	intron	107099775	107102084	1	-	.	ID=g3753.t1.intron1;Parent=g3753.t1;
OZ010652.1_Phania_funesta_genome_assembly,_chromosome:_1	AUGUSTUS	CDS	107102085	107102456	1	-	0	ID=g3753.t1.CDS2;Parent=g3753.t1;
OZ010652.1_Phania_funesta_genome_assembly,_chromosome:_1	AUGUSTUS	exon	107102085	107102456	.	-	.	ID=g3753.t1.exon2;Parent=g3753.t1;
OZ010652.1_Phania_funesta_genome_assembly,_chromosome:_1	AUGUSTUS	intron	107102457	107102625	1	-	.	ID=g3753.t1.intron2;Parent=g3753.t1;
OZ010652.1_Phania_funesta_genome_assembly,_chromosome:_1	AUGUSTUS	CDS	107102626	107102643	1	-	0	ID=g3753.t1.CDS3;Parent=g3753.t1;
OZ010652.1_Phania_funesta_genome_assembly,_chromosome:_1	AUGUSTUS	exon	107102626	107102643	.	-	.	ID=g3753.t1.exon3;Parent=g3753.t1;
OZ010652.1_Phania_funesta_genome_assembly,_chromosome:_1	AUGUSTUS	start_codon	107102641	107102643	.	-	0	ID=g3753.t1.start1;Parent=g3753.t1;
OZ010652.1_Phania_funesta_genome_assembly,_chromosome:_1	AUGUSTUS	gene	107105430	107106923	.	-	.	ID=g3754;
OZ010652.1_Phania_funesta_genome_assembly,_chromosome:_1	AUGUSTUS	mRNA	107105430	107106923	1	-	.	ID=g3754.t1;Parent=g3754;
OZ010652.1_Phania_funesta_genome_assembly,_chromosome:_1	AUGUSTUS	stop_codon	107105430	107105432	.	-	0	ID=g3754.t1.stop1;Parent=g3754.t1;
OZ010652.1_Phania_funesta_genome_assembly,_chromosome:_1	AUGUSTUS	CDS	107105430	107105636	1	-	0	ID=g3754.t1.CDS1;Parent=g3754.t1;
OZ010652.1_Phania_funesta_genome_assembly,_chromosome:_1	AUGUSTUS	exon	107105430	107105636	.	-	.	ID=g3754.t1.exon1;Parent=g3754.t1;
OZ010652.1_Phania_funesta_genome_assembly,_chromosome:_1	AUGUSTUS	intron	107105637	107105713	1	-	.	ID=g3754.t1.intron1;Parent=g3754.t1;
OZ010652.1_Phania_funesta_genome_assembly,_chromosome:_1	AUGUSTUS	CDS	107105714	107106279	1	-	2	ID=g3754.t1.CDS2;Parent=g3754.t1;
OZ010652.1_Phania_funesta_genome_assembly,_chromosome:_1	AUGUSTUS	exon	107105714	107106279	.	-	.	ID=g3754.t1.exon2;Parent=g3754.t1;
OZ010652.1_Phania_funesta_genome_assembly,_chromosome:_1	AUGUSTUS	intron	107106280	107106332	1	-	.	ID=g3754.t1.intron2;Parent=g3754.t1;
OZ010652.1_Phania_funesta_genome_assembly,_chromosome:_1	AUGUSTUS	CDS	107106333	107106689	1	-	2	ID=g3754.t1.CDS3;Parent=g3754.t1;
OZ010652.1_Phania_funesta_genome_assembly,_chromosome:_1	AUGUSTUS	exon	107106333	107106689	.	-	.	ID=g3754.t1.exon3;Parent=g3754.t1;
OZ010652.1_Phania_funesta_genome_assembly,_chromosome:_1	AUGUSTUS	intron	107106690	107106802	1	-	.	ID=g3754.t1.intron3;Parent=g3754.t1;
OZ010652.1_Phania_funesta_genome_assembly,_chromosome:_1	AUGUSTUS	CDS	107106803	107106923	1	-	0	ID=g3754.t1.CDS4;Parent=g3754.t1;
OZ010652.1_Phania_funesta_genome_assembly,_chromosome:_1	AUGUSTUS	exon	107106803	107106923	.	-	.	ID=g3754.t1.exon4;Parent=g3754.t1;
OZ010652.1_Phania_funesta_genome_assembly,_chromosome:_1	AUGUSTUS	start_codon	107106921	107106923	.	-	0	ID=g3754.t1.start1;Parent=g3754.t1;
OZ010652.1_Phania_funesta_genome_assembly,_chromosome:_1	AUGUSTUS	gene	107331963	107346852	.	+	.	ID=g3755;
OZ010652.1_Phania_funesta_genome_assembly,_chromosome:_1	AUGUSTUS	mRNA	107331963	107346852	0.37	+	.	ID=g3755.t1;Parent=g3755;
OZ010652.1_Phania_funesta_genome_assembly,_chromosome:_1	AUGUSTUS	start_codon	107331963	107331965	.	+	0	ID=g3755.t1.start1;Parent=g3755.t1;
OZ010652.1_Phania_funesta_genome_assembly,_chromosome:_1	AUGUSTUS	CDS	107331963	107332036	0.37	+	0	ID=g3755.t1.CDS1;Parent=g3755.t1;
OZ010652.1_Phania_funesta_genome_assembly,_chromosome:_1	AUGUSTUS	exon	107331963	107332036	.	+	.	ID=g3755.t1.exon1;Parent=g3755.t1;
OZ010652.1_Phania_funesta_genome_assembly,_chromosome:_1	AUGUSTUS	intron	107332037	107337125	0.37	+	.	ID=g3755.t1.intron1;Parent=g3755.t1;
OZ010652.1_Phania_funesta_genome_assembly,_chromosome:_1	AUGUSTUS	CDS	107337126	107337256	1	+	1	ID=g3755.t1.CDS2;Parent=g3755.t1;
OZ010652.1_Phania_funesta_genome_assembly,_chromosome:_1	AUGUSTUS	exon	107337126	107337256	.	+	.	ID=g3755.t1.exon2;Parent=g3755.t1;
OZ010652.1_Phania_funesta_genome_assembly,_chromosome:_1	AUGUSTUS	intron	107337257	107337730	1	+	.	ID=g3755.t1.intron2;Parent=g3755.t1;
OZ010652.1_Phania_funesta_genome_assembly,_chromosome:_1	AUGUSTUS	CDS	107337731	107337763	1	+	2	ID=g3755.t1.CDS3;Parent=g3755.t1;
OZ010652.1_Phania_funesta_genome_assembly,_chromosome:_1	AUGUSTUS	exon	107337731	107337763	.	+	.	ID=g3755.t1.exon3;Parent=g3755.t1;
OZ010652.1_Phania_funesta_genome_assembly,_chromosome:_1	AUGUSTUS	intron	107337764	107341374	1	+	.	ID=g3755.t1.intron3;Parent=g3755.t1;
OZ010652.1_Phania_funesta_genome_assembly,_chromosome:_1	AUGUSTUS	CDS	107341375	107341635	1	+	2	ID=g3755.t1.CDS4;Parent=g3755.t1;
OZ010652.1_Phania_funesta_genome_assembly,_chromosome:_1	AUGUSTUS	exon	107341375	107341635	.	+	.	ID=g3755.t1.exon4;Parent=g3755.t1;
OZ010652.1_Phania_funesta_genome_assembly,_chromosome:_1	AUGUSTUS	intron	107341636	107345748	1	+	.	ID=g3755.t1.intron4;Parent=g3755.t1;
OZ010652.1_Phania_funesta_genome_assembly,_chromosome:_1	AUGUSTUS	CDS	107345749	107346117	1	+	2	ID=g3755.t1.CDS5;Parent=g3755.t1;
OZ010652.1_Phania_funesta_genome_assembly,_chromosome:_1	AUGUSTUS	exon	107345749	107346117	.	+	.	ID=g3755.t1.exon5;Parent=g3755.t1;
OZ010652.1_Phania_funesta_genome_assembly,_chromosome:_1	AUGUSTUS	intron	107346118	107346721	1	+	.	ID=g3755.t1.intron5;Parent=g3755.t1;
OZ010652.1_Phania_funesta_genome_assembly,_chromosome:_1	AUGUSTUS	CDS	107346722	107346852	1	+	2	ID=g3755.t1.CDS6;Parent=g3755.t1;
OZ010652.1_Phania_funesta_genome_assembly,_chromosome:_1	AUGUSTUS	exon	107346722	107346852	.	+	.	ID=g3755.t1.exon6;Parent=g3755.t1;
OZ010652.1_Phania_funesta_genome_assembly,_chromosome:_1	AUGUSTUS	stop_codon	107346850	107346852	.	+	0	ID=g3755.t1.stop1;Parent=g3755.t1;
OZ010652.1_Phania_funesta_genome_assembly,_chromosome:_1	AUGUSTUS	mRNA	107331963	107346852	0.33	+	.	ID=g3755.t2;Parent=g3755;
OZ010652.1_Phania_funesta_genome_assembly,_chromosome:_1	AUGUSTUS	start_codon	107331963	107331965	.	+	0	ID=g3755.t2.start1;Parent=g3755.t2;
OZ010652.1_Phania_funesta_genome_assembly,_chromosome:_1	AUGUSTUS	CDS	107331963	107332036	0.33	+	0	ID=g3755.t2.CDS1;Parent=g3755.t2;
OZ010652.1_Phania_funesta_genome_assembly,_chromosome:_1	AUGUSTUS	exon	107331963	107332036	.	+	.	ID=g3755.t2.exon1;Parent=g3755.t2;
OZ010652.1_Phania_funesta_genome_assembly,_chromosome:_1	AUGUSTUS	intron	107332037	107337125	0.33	+	.	ID=g3755.t2.intron1;Parent=g3755.t2;
OZ010652.1_Phania_funesta_genome_assembly,_chromosome:_1	AUGUSTUS	CDS	107337126	107337256	1	+	1	ID=g3755.t2.CDS2;Parent=g3755.t2;
OZ010652.1_Phania_funesta_genome_assembly,_chromosome:_1	AUGUSTUS	exon	107337126	107337256	.	+	.	ID=g3755.t2.exon2;Parent=g3755.t2;
OZ010652.1_Phania_funesta_genome_assembly,_chromosome:_1	AUGUSTUS	intron	107337257	107341374	1	+	.	ID=g3755.t2.intron2;Parent=g3755.t2;
OZ010652.1_Phania_funesta_genome_assembly,_chromosome:_1	AUGUSTUS	CDS	107341375	107341635	1	+	2	ID=g3755.t2.CDS3;Parent=g3755.t2;
OZ010652.1_Phania_funesta_genome_assembly,_chromosome:_1	AUGUSTUS	exon	107341375	107341635	.	+	.	ID=g3755.t2.exon3;Parent=g3755.t2;
OZ010652.1_Phania_funesta_genome_assembly,_chromosome:_1	AUGUSTUS	intron	107341636	107345748	1	+	.	ID=g3755.t2.intron3;Parent=g3755.t2;
OZ010652.1_Phania_funesta_genome_assembly,_chromosome:_1	AUGUSTUS	CDS	107345749	107346117	1	+	2	ID=g3755.t2.CDS4;Parent=g3755.t2;
OZ010652.1_Phania_funesta_genome_assembly,_chromosome:_1	AUGUSTUS	exon	107345749	107346117	.	+	.	ID=g3755.t2.exon4;Parent=g3755.t2;
OZ010652.1_Phania_funesta_genome_assembly,_chromosome:_1	AUGUSTUS	intron	107346118	107346721	1	+	.	ID=g3755.t2.intron4;Parent=g3755.t2;
OZ010652.1_Phania_funesta_genome_assembly,_chromosome:_1	AUGUSTUS	CDS	107346722	107346852	1	+	2	ID=g3755.t2.CDS5;Parent=g3755.t2;
OZ010652.1_Phania_funesta_genome_assembly,_chromosome:_1	AUGUSTUS	exon	107346722	107346852	.	+	.	ID=g3755.t2.exon5;Parent=g3755.t2;
OZ010652.1_Phania_funesta_genome_assembly,_chromosome:_1	AUGUSTUS	stop_codon	107346850	107346852	.	+	0	ID=g3755.t2.stop1;Parent=g3755.t2;
OZ010652.1_Phania_funesta_genome_assembly,_chromosome:_1	AUGUSTUS	gene	107348685	107350650	.	-	.	ID=g3756;
OZ010652.1_Phania_funesta_genome_assembly,_chromosome:_1	AUGUSTUS	mRNA	107348685	107350650	1	-	.	ID=g3756.t1;Parent=g3756;
OZ010652.1_Phania_funesta_genome_assembly,_chromosome:_1	AUGUSTUS	stop_codon	107348685	107348687	.	-	0	ID=g3756.t1.stop1;Parent=g3756.t1;
OZ010652.1_Phania_funesta_genome_assembly,_chromosome:_1	AUGUSTUS	CDS	107348685	107348851	1	-	2	ID=g3756.t1.CDS1;Parent=g3756.t1;
OZ010652.1_Phania_funesta_genome_assembly,_chromosome:_1	AUGUSTUS	exon	107348685	107348851	.	-	.	ID=g3756.t1.exon1;Parent=g3756.t1;
OZ010652.1_Phania_funesta_genome_assembly,_chromosome:_1	AUGUSTUS	intron	107348852	107348906	1	-	.	ID=g3756.t1.intron1;Parent=g3756.t1;
OZ010652.1_Phania_funesta_genome_assembly,_chromosome:_1	AUGUSTUS	CDS	107348907	107349142	1	-	1	ID=g3756.t1.CDS2;Parent=g3756.t1;
OZ010652.1_Phania_funesta_genome_assembly,_chromosome:_1	AUGUSTUS	exon	107348907	107349142	.	-	.	ID=g3756.t1.exon2;Parent=g3756.t1;
OZ010652.1_Phania_funesta_genome_assembly,_chromosome:_1	AUGUSTUS	intron	107349143	107350454	1	-	.	ID=g3756.t1.intron2;Parent=g3756.t1;
OZ010652.1_Phania_funesta_genome_assembly,_chromosome:_1	AUGUSTUS	CDS	107350455	107350545	1	-	2	ID=g3756.t1.CDS3;Parent=g3756.t1;
OZ010652.1_Phania_funesta_genome_assembly,_chromosome:_1	AUGUSTUS	exon	107350455	107350545	.	-	.	ID=g3756.t1.exon3;Parent=g3756.t1;
OZ010652.1_Phania_funesta_genome_assembly,_chromosome:_1	AUGUSTUS	intron	107350546	107350607	1	-	.	ID=g3756.t1.intron3;Parent=g3756.t1;
OZ010652.1_Phania_funesta_genome_assembly,_chromosome:_1	AUGUSTUS	CDS	107350608	107350650	1	-	0	ID=g3756.t1.CDS4;Parent=g3756.t1;
OZ010652.1_Phania_funesta_genome_assembly,_chromosome:_1	AUGUSTUS	exon	107350608	107350650	.	-	.	ID=g3756.t1.exon4;Parent=g3756.t1;
OZ010652.1_Phania_funesta_genome_assembly,_chromosome:_1	AUGUSTUS	start_codon	107350648	107350650	.	-	0	ID=g3756.t1.start1;Parent=g3756.t1;
OZ010652.1_Phania_funesta_genome_assembly,_chromosome:_1	AUGUSTUS	gene	107351592	107352607	.	-	.	ID=g3757;
OZ010652.1_Phania_funesta_genome_assembly,_chromosome:_1	AUGUSTUS	mRNA	107351592	107352607	1	-	.	ID=g3757.t1;Parent=g3757;
OZ010652.1_Phania_funesta_genome_assembly,_chromosome:_1	AUGUSTUS	stop_codon	107351592	107351594	.	-	0	ID=g3757.t1.stop1;Parent=g3757.t1;
OZ010652.1_Phania_funesta_genome_assembly,_chromosome:_1	AUGUSTUS	CDS	107351592	107351714	1	-	0	ID=g3757.t1.CDS1;Parent=g3757.t1;
OZ010652.1_Phania_funesta_genome_assembly,_chromosome:_1	AUGUSTUS	exon	107351592	107351714	.	-	.	ID=g3757.t1.exon1;Parent=g3757.t1;
OZ010652.1_Phania_funesta_genome_assembly,_chromosome:_1	AUGUSTUS	intron	107351715	107351767	1	-	.	ID=g3757.t1.intron1;Parent=g3757.t1;
OZ010652.1_Phania_funesta_genome_assembly,_chromosome:_1	AUGUSTUS	CDS	107351768	107351926	1	-	0	ID=g3757.t1.CDS2;Parent=g3757.t1;
OZ010652.1_Phania_funesta_genome_assembly,_chromosome:_1	AUGUSTUS	exon	107351768	107351926	.	-	.	ID=g3757.t1.exon2;Parent=g3757.t1;
OZ010652.1_Phania_funesta_genome_assembly,_chromosome:_1	AUGUSTUS	intron	107351927	107351994	1	-	.	ID=g3757.t1.intron2;Parent=g3757.t1;
OZ010652.1_Phania_funesta_genome_assembly,_chromosome:_1	AUGUSTUS	CDS	107351995	107352079	1	-	1	ID=g3757.t1.CDS3;Parent=g3757.t1;
OZ010652.1_Phania_funesta_genome_assembly,_chromosome:_1	AUGUSTUS	exon	107351995	107352079	.	-	.	ID=g3757.t1.exon3;Parent=g3757.t1;
OZ010652.1_Phania_funesta_genome_assembly,_chromosome:_1	AUGUSTUS	intron	107352080	107352143	1	-	.	ID=g3757.t1.intron3;Parent=g3757.t1;
OZ010652.1_Phania_funesta_genome_assembly,_chromosome:_1	AUGUSTUS	CDS	107352144	107352338	1	-	1	ID=g3757.t1.CDS4;Parent=g3757.t1;
OZ010652.1_Phania_funesta_genome_assembly,_chromosome:_1	AUGUSTUS	exon	107352144	107352338	.	-	.	ID=g3757.t1.exon4;Parent=g3757.t1;
OZ010652.1_Phania_funesta_genome_assembly,_chromosome:_1	AUGUSTUS	intron	107352339	107352398	1	-	.	ID=g3757.t1.intron4;Parent=g3757.t1;
OZ010652.1_Phania_funesta_genome_assembly,_chromosome:_1	AUGUSTUS	CDS	107352399	107352607	1	-	0	ID=g3757.t1.CDS5;Parent=g3757.t1;
OZ010652.1_Phania_funesta_genome_assembly,_chromosome:_1	AUGUSTUS	exon	107352399	107352607	.	-	.	ID=g3757.t1.exon5;Parent=g3757.t1;
OZ010652.1_Phania_funesta_genome_assembly,_chromosome:_1	AUGUSTUS	start_codon	107352605	107352607	.	-	0	ID=g3757.t1.start1;Parent=g3757.t1;
OZ010652.1_Phania_funesta_genome_assembly,_chromosome:_1	AUGUSTUS	gene	107353165	107353992	.	-	.	ID=g3758;
OZ010652.1_Phania_funesta_genome_assembly,_chromosome:_1	AUGUSTUS	mRNA	107353165	107353992	0.99	-	.	ID=g3758.t1;Parent=g3758;
OZ010652.1_Phania_funesta_genome_assembly,_chromosome:_1	AUGUSTUS	stop_codon	107353165	107353167	.	-	0	ID=g3758.t1.stop1;Parent=g3758.t1;
OZ010652.1_Phania_funesta_genome_assembly,_chromosome:_1	AUGUSTUS	CDS	107353165	107353420	1	-	1	ID=g3758.t1.CDS1;Parent=g3758.t1;
OZ010652.1_Phania_funesta_genome_assembly,_chromosome:_1	AUGUSTUS	exon	107353165	107353420	.	-	.	ID=g3758.t1.exon1;Parent=g3758.t1;
OZ010652.1_Phania_funesta_genome_assembly,_chromosome:_1	AUGUSTUS	intron	107353421	107353661	1	-	.	ID=g3758.t1.intron1;Parent=g3758.t1;
OZ010652.1_Phania_funesta_genome_assembly,_chromosome:_1	AUGUSTUS	CDS	107353662	107353921	1	-	0	ID=g3758.t1.CDS2;Parent=g3758.t1;
OZ010652.1_Phania_funesta_genome_assembly,_chromosome:_1	AUGUSTUS	exon	107353662	107353921	.	-	.	ID=g3758.t1.exon2;Parent=g3758.t1;
OZ010652.1_Phania_funesta_genome_assembly,_chromosome:_1	AUGUSTUS	intron	107353922	107353983	0.99	-	.	ID=g3758.t1.intron2;Parent=g3758.t1;
OZ010652.1_Phania_funesta_genome_assembly,_chromosome:_1	AUGUSTUS	CDS	107353984	107353992	0.99	-	0	ID=g3758.t1.CDS3;Parent=g3758.t1;
OZ010652.1_Phania_funesta_genome_assembly,_chromosome:_1	AUGUSTUS	exon	107353984	107353992	.	-	.	ID=g3758.t1.exon3;Parent=g3758.t1;
OZ010652.1_Phania_funesta_genome_assembly,_chromosome:_1	AUGUSTUS	start_codon	107353990	107353992	.	-	0	ID=g3758.t1.start1;Parent=g3758.t1;
OZ010652.1_Phania_funesta_genome_assembly,_chromosome:_1	AUGUSTUS	gene	107354567	107356366	.	+	.	ID=g3759;
OZ010652.1_Phania_funesta_genome_assembly,_chromosome:_1	AUGUSTUS	mRNA	107354567	107356366	1	+	.	ID=g3759.t1;Parent=g3759;
OZ010652.1_Phania_funesta_genome_assembly,_chromosome:_1	AUGUSTUS	start_codon	107354567	107354569	.	+	0	ID=g3759.t1.start1;Parent=g3759.t1;
OZ010652.1_Phania_funesta_genome_assembly,_chromosome:_1	AUGUSTUS	CDS	107354567	107354579	1	+	0	ID=g3759.t1.CDS1;Parent=g3759.t1;
OZ010652.1_Phania_funesta_genome_assembly,_chromosome:_1	AUGUSTUS	exon	107354567	107354579	.	+	.	ID=g3759.t1.exon1;Parent=g3759.t1;
OZ010652.1_Phania_funesta_genome_assembly,_chromosome:_1	AUGUSTUS	intron	107354580	107354648	1	+	.	ID=g3759.t1.intron1;Parent=g3759.t1;
OZ010652.1_Phania_funesta_genome_assembly,_chromosome:_1	AUGUSTUS	CDS	107354649	107354999	1	+	2	ID=g3759.t1.CDS2;Parent=g3759.t1;
OZ010652.1_Phania_funesta_genome_assembly,_chromosome:_1	AUGUSTUS	exon	107354649	107354999	.	+	.	ID=g3759.t1.exon2;Parent=g3759.t1;
OZ010652.1_Phania_funesta_genome_assembly,_chromosome:_1	AUGUSTUS	intron	107355000	107355061	1	+	.	ID=g3759.t1.intron2;Parent=g3759.t1;
OZ010652.1_Phania_funesta_genome_assembly,_chromosome:_1	AUGUSTUS	CDS	107355062	107355354	1	+	2	ID=g3759.t1.CDS3;Parent=g3759.t1;
OZ010652.1_Phania_funesta_genome_assembly,_chromosome:_1	AUGUSTUS	exon	107355062	107355354	.	+	.	ID=g3759.t1.exon3;Parent=g3759.t1;
OZ010652.1_Phania_funesta_genome_assembly,_chromosome:_1	AUGUSTUS	intron	107355355	107355417	1	+	.	ID=g3759.t1.intron3;Parent=g3759.t1;
OZ010652.1_Phania_funesta_genome_assembly,_chromosome:_1	AUGUSTUS	CDS	107355418	107355605	1	+	0	ID=g3759.t1.CDS4;Parent=g3759.t1;
OZ010652.1_Phania_funesta_genome_assembly,_chromosome:_1	AUGUSTUS	exon	107355418	107355605	.	+	.	ID=g3759.t1.exon4;Parent=g3759.t1;
OZ010652.1_Phania_funesta_genome_assembly,_chromosome:_1	AUGUSTUS	intron	107355606	107355672	1	+	.	ID=g3759.t1.intron4;Parent=g3759.t1;
OZ010652.1_Phania_funesta_genome_assembly,_chromosome:_1	AUGUSTUS	CDS	107355673	107356366	1	+	1	ID=g3759.t1.CDS5;Parent=g3759.t1;
OZ010652.1_Phania_funesta_genome_assembly,_chromosome:_1	AUGUSTUS	exon	107355673	107356366	.	+	.	ID=g3759.t1.exon5;Parent=g3759.t1;
OZ010652.1_Phania_funesta_genome_assembly,_chromosome:_1	AUGUSTUS	stop_codon	107356364	107356366	.	+	0	ID=g3759.t1.stop1;Parent=g3759.t1;
OZ010652.1_Phania_funesta_genome_assembly,_chromosome:_1	AUGUSTUS	gene	107357375	107358724	.	-	.	ID=g3760;
OZ010652.1_Phania_funesta_genome_assembly,_chromosome:_1	AUGUSTUS	mRNA	107357375	107358724	1	-	.	ID=g3760.t1;Parent=g3760;
OZ010652.1_Phania_funesta_genome_assembly,_chromosome:_1	AUGUSTUS	stop_codon	107357375	107357377	.	-	0	ID=g3760.t1.stop1;Parent=g3760.t1;
OZ010652.1_Phania_funesta_genome_assembly,_chromosome:_1	AUGUSTUS	CDS	107357375	107358642	1	-	2	ID=g3760.t1.CDS1;Parent=g3760.t1;
OZ010652.1_Phania_funesta_genome_assembly,_chromosome:_1	AUGUSTUS	exon	107357375	107358642	.	-	.	ID=g3760.t1.exon1;Parent=g3760.t1;
OZ010652.1_Phania_funesta_genome_assembly,_chromosome:_1	AUGUSTUS	intron	107358643	107358702	1	-	.	ID=g3760.t1.intron1;Parent=g3760.t1;
OZ010652.1_Phania_funesta_genome_assembly,_chromosome:_1	AUGUSTUS	CDS	107358703	107358724	1	-	0	ID=g3760.t1.CDS2;Parent=g3760.t1;
OZ010652.1_Phania_funesta_genome_assembly,_chromosome:_1	AUGUSTUS	exon	107358703	107358724	.	-	.	ID=g3760.t1.exon2;Parent=g3760.t1;
OZ010652.1_Phania_funesta_genome_assembly,_chromosome:_1	AUGUSTUS	start_codon	107358722	107358724	.	-	0	ID=g3760.t1.start1;Parent=g3760.t1;
OZ010652.1_Phania_funesta_genome_assembly,_chromosome:_1	AUGUSTUS	gene	107360199	107360831	.	+	.	ID=g3761;
OZ010652.1_Phania_funesta_genome_assembly,_chromosome:_1	AUGUSTUS	mRNA	107360199	107360831	1	+	.	ID=g3761.t1;Parent=g3761;
OZ010652.1_Phania_funesta_genome_assembly,_chromosome:_1	AUGUSTUS	start_codon	107360199	107360201	.	+	0	ID=g3761.t1.start1;Parent=g3761.t1;
OZ010652.1_Phania_funesta_genome_assembly,_chromosome:_1	AUGUSTUS	CDS	107360199	107360831	1	+	0	ID=g3761.t1.CDS1;Parent=g3761.t1;
OZ010652.1_Phania_funesta_genome_assembly,_chromosome:_1	AUGUSTUS	exon	107360199	107360831	.	+	.	ID=g3761.t1.exon1;Parent=g3761.t1;
OZ010652.1_Phania_funesta_genome_assembly,_chromosome:_1	AUGUSTUS	stop_codon	107360829	107360831	.	+	0	ID=g3761.t1.stop1;Parent=g3761.t1;
OZ010652.1_Phania_funesta_genome_assembly,_chromosome:_1	AUGUSTUS	gene	107361117	107361970	.	-	.	ID=g3762;
OZ010652.1_Phania_funesta_genome_assembly,_chromosome:_1	AUGUSTUS	mRNA	107361117	107361970	0.98	-	.	ID=g3762.t1;Parent=g3762;
OZ010652.1_Phania_funesta_genome_assembly,_chromosome:_1	AUGUSTUS	stop_codon	107361117	107361119	.	-	0	ID=g3762.t1.stop1;Parent=g3762.t1;
OZ010652.1_Phania_funesta_genome_assembly,_chromosome:_1	AUGUSTUS	CDS	107361117	107361432	0.98	-	1	ID=g3762.t1.CDS1;Parent=g3762.t1;
OZ010652.1_Phania_funesta_genome_assembly,_chromosome:_1	AUGUSTUS	exon	107361117	107361432	.	-	.	ID=g3762.t1.exon1;Parent=g3762.t1;
OZ010652.1_Phania_funesta_genome_assembly,_chromosome:_1	AUGUSTUS	intron	107361433	107361487	1	-	.	ID=g3762.t1.intron1;Parent=g3762.t1;
OZ010652.1_Phania_funesta_genome_assembly,_chromosome:_1	AUGUSTUS	CDS	107361488	107361779	1	-	2	ID=g3762.t1.CDS2;Parent=g3762.t1;
OZ010652.1_Phania_funesta_genome_assembly,_chromosome:_1	AUGUSTUS	exon	107361488	107361779	.	-	.	ID=g3762.t1.exon2;Parent=g3762.t1;
OZ010652.1_Phania_funesta_genome_assembly,_chromosome:_1	AUGUSTUS	intron	107361780	107361858	1	-	.	ID=g3762.t1.intron2;Parent=g3762.t1;
OZ010652.1_Phania_funesta_genome_assembly,_chromosome:_1	AUGUSTUS	CDS	107361859	107361970	1	-	0	ID=g3762.t1.CDS3;Parent=g3762.t1;
OZ010652.1_Phania_funesta_genome_assembly,_chromosome:_1	AUGUSTUS	exon	107361859	107361970	.	-	.	ID=g3762.t1.exon3;Parent=g3762.t1;
OZ010652.1_Phania_funesta_genome_assembly,_chromosome:_1	AUGUSTUS	start_codon	107361968	107361970	.	-	0	ID=g3762.t1.start1;Parent=g3762.t1;
OZ010652.1_Phania_funesta_genome_assembly,_chromosome:_1	AUGUSTUS	gene	107365857	107367517	.	+	.	ID=g3763;
OZ010652.1_Phania_funesta_genome_assembly,_chromosome:_1	AUGUSTUS	mRNA	107365857	107367517	1	+	.	ID=g3763.t1;Parent=g3763;
OZ010652.1_Phania_funesta_genome_assembly,_chromosome:_1	AUGUSTUS	start_codon	107365857	107365859	.	+	0	ID=g3763.t1.start1;Parent=g3763.t1;
OZ010652.1_Phania_funesta_genome_assembly,_chromosome:_1	AUGUSTUS	CDS	107365857	107366084	1	+	0	ID=g3763.t1.CDS1;Parent=g3763.t1;
OZ010652.1_Phania_funesta_genome_assembly,_chromosome:_1	AUGUSTUS	exon	107365857	107366084	.	+	.	ID=g3763.t1.exon1;Parent=g3763.t1;
OZ010652.1_Phania_funesta_genome_assembly,_chromosome:_1	AUGUSTUS	intron	107366085	107366841	1	+	.	ID=g3763.t1.intron1;Parent=g3763.t1;
OZ010652.1_Phania_funesta_genome_assembly,_chromosome:_1	AUGUSTUS	CDS	107366842	107367040	1	+	0	ID=g3763.t1.CDS2;Parent=g3763.t1;
OZ010652.1_Phania_funesta_genome_assembly,_chromosome:_1	AUGUSTUS	exon	107366842	107367040	.	+	.	ID=g3763.t1.exon2;Parent=g3763.t1;
OZ010652.1_Phania_funesta_genome_assembly,_chromosome:_1	AUGUSTUS	intron	107367041	107367110	1	+	.	ID=g3763.t1.intron2;Parent=g3763.t1;
OZ010652.1_Phania_funesta_genome_assembly,_chromosome:_1	AUGUSTUS	CDS	107367111	107367308	1	+	2	ID=g3763.t1.CDS3;Parent=g3763.t1;
OZ010652.1_Phania_funesta_genome_assembly,_chromosome:_1	AUGUSTUS	exon	107367111	107367308	.	+	.	ID=g3763.t1.exon3;Parent=g3763.t1;
OZ010652.1_Phania_funesta_genome_assembly,_chromosome:_1	AUGUSTUS	intron	107367309	107367368	1	+	.	ID=g3763.t1.intron3;Parent=g3763.t1;
OZ010652.1_Phania_funesta_genome_assembly,_chromosome:_1	AUGUSTUS	CDS	107367369	107367517	1	+	2	ID=g3763.t1.CDS4;Parent=g3763.t1;
OZ010652.1_Phania_funesta_genome_assembly,_chromosome:_1	AUGUSTUS	exon	107367369	107367517	.	+	.	ID=g3763.t1.exon4;Parent=g3763.t1;
OZ010652.1_Phania_funesta_genome_assembly,_chromosome:_1	AUGUSTUS	stop_codon	107367515	107367517	.	+	0	ID=g3763.t1.stop1;Parent=g3763.t1;
OZ010652.1_Phania_funesta_genome_assembly,_chromosome:_1	AUGUSTUS	gene	107373643	107398350	.	+	.	ID=g3764;
OZ010652.1_Phania_funesta_genome_assembly,_chromosome:_1	AUGUSTUS	mRNA	107373643	107398350	1	+	.	ID=g3764.t1;Parent=g3764;
OZ010652.1_Phania_funesta_genome_assembly,_chromosome:_1	AUGUSTUS	start_codon	107373643	107373645	.	+	0	ID=g3764.t1.start1;Parent=g3764.t1;
OZ010652.1_Phania_funesta_genome_assembly,_chromosome:_1	AUGUSTUS	CDS	107373643	107373716	1	+	0	ID=g3764.t1.CDS1;Parent=g3764.t1;
OZ010652.1_Phania_funesta_genome_assembly,_chromosome:_1	AUGUSTUS	exon	107373643	107373716	.	+	.	ID=g3764.t1.exon1;Parent=g3764.t1;
OZ010652.1_Phania_funesta_genome_assembly,_chromosome:_1	AUGUSTUS	intron	107373717	107387360	1	+	.	ID=g3764.t1.intron1;Parent=g3764.t1;
OZ010652.1_Phania_funesta_genome_assembly,_chromosome:_1	AUGUSTUS	CDS	107387361	107387644	1	+	1	ID=g3764.t1.CDS2;Parent=g3764.t1;
OZ010652.1_Phania_funesta_genome_assembly,_chromosome:_1	AUGUSTUS	exon	107387361	107387644	.	+	.	ID=g3764.t1.exon2;Parent=g3764.t1;
OZ010652.1_Phania_funesta_genome_assembly,_chromosome:_1	AUGUSTUS	intron	107387645	107387709	1	+	.	ID=g3764.t1.intron2;Parent=g3764.t1;
OZ010652.1_Phania_funesta_genome_assembly,_chromosome:_1	AUGUSTUS	CDS	107387710	107387857	1	+	2	ID=g3764.t1.CDS3;Parent=g3764.t1;
OZ010652.1_Phania_funesta_genome_assembly,_chromosome:_1	AUGUSTUS	exon	107387710	107387857	.	+	.	ID=g3764.t1.exon3;Parent=g3764.t1;
OZ010652.1_Phania_funesta_genome_assembly,_chromosome:_1	AUGUSTUS	intron	107387858	107395914	1	+	.	ID=g3764.t1.intron3;Parent=g3764.t1;
OZ010652.1_Phania_funesta_genome_assembly,_chromosome:_1	AUGUSTUS	CDS	107395915	107396091	1	+	1	ID=g3764.t1.CDS4;Parent=g3764.t1;
OZ010652.1_Phania_funesta_genome_assembly,_chromosome:_1	AUGUSTUS	exon	107395915	107396091	.	+	.	ID=g3764.t1.exon4;Parent=g3764.t1;
OZ010652.1_Phania_funesta_genome_assembly,_chromosome:_1	AUGUSTUS	intron	107396092	107396212	1	+	.	ID=g3764.t1.intron4;Parent=g3764.t1;
OZ010652.1_Phania_funesta_genome_assembly,_chromosome:_1	AUGUSTUS	CDS	107396213	107396489	1	+	1	ID=g3764.t1.CDS5;Parent=g3764.t1;
OZ010652.1_Phania_funesta_genome_assembly,_chromosome:_1	AUGUSTUS	exon	107396213	107396489	.	+	.	ID=g3764.t1.exon5;Parent=g3764.t1;
OZ010652.1_Phania_funesta_genome_assembly,_chromosome:_1	AUGUSTUS	intron	107396490	107396606	1	+	.	ID=g3764.t1.intron5;Parent=g3764.t1;
OZ010652.1_Phania_funesta_genome_assembly,_chromosome:_1	AUGUSTUS	CDS	107396607	107397075	1	+	0	ID=g3764.t1.CDS6;Parent=g3764.t1;
OZ010652.1_Phania_funesta_genome_assembly,_chromosome:_1	AUGUSTUS	exon	107396607	107397075	.	+	.	ID=g3764.t1.exon6;Parent=g3764.t1;
OZ010652.1_Phania_funesta_genome_assembly,_chromosome:_1	AUGUSTUS	intron	107397076	107397136	1	+	.	ID=g3764.t1.intron6;Parent=g3764.t1;
OZ010652.1_Phania_funesta_genome_assembly,_chromosome:_1	AUGUSTUS	CDS	107397137	107398350	1	+	2	ID=g3764.t1.CDS7;Parent=g3764.t1;
OZ010652.1_Phania_funesta_genome_assembly,_chromosome:_1	AUGUSTUS	exon	107397137	107398350	.	+	.	ID=g3764.t1.exon7;Parent=g3764.t1;
OZ010652.1_Phania_funesta_genome_assembly,_chromosome:_1	AUGUSTUS	stop_codon	107398348	107398350	.	+	0	ID=g3764.t1.stop1;Parent=g3764.t1;
OZ010652.1_Phania_funesta_genome_assembly,_chromosome:_1	AUGUSTUS	mRNA	107373643	107398350	0.65	+	.	ID=g3764.t2;Parent=g3764;
OZ010652.1_Phania_funesta_genome_assembly,_chromosome:_1	AUGUSTUS	start_codon	107373643	107373645	.	+	0	ID=g3764.t2.start1;Parent=g3764.t2;
OZ010652.1_Phania_funesta_genome_assembly,_chromosome:_1	AUGUSTUS	CDS	107373643	107373716	1	+	0	ID=g3764.t2.CDS1;Parent=g3764.t2;
OZ010652.1_Phania_funesta_genome_assembly,_chromosome:_1	AUGUSTUS	exon	107373643	107373716	.	+	.	ID=g3764.t2.exon1;Parent=g3764.t2;
OZ010652.1_Phania_funesta_genome_assembly,_chromosome:_1	AUGUSTUS	intron	107373717	107387549	0.65	+	.	ID=g3764.t2.intron1;Parent=g3764.t2;
OZ010652.1_Phania_funesta_genome_assembly,_chromosome:_1	AUGUSTUS	CDS	107387550	107387644	0.65	+	1	ID=g3764.t2.CDS2;Parent=g3764.t2;
OZ010652.1_Phania_funesta_genome_assembly,_chromosome:_1	AUGUSTUS	exon	107387550	107387644	.	+	.	ID=g3764.t2.exon2;Parent=g3764.t2;
OZ010652.1_Phania_funesta_genome_assembly,_chromosome:_1	AUGUSTUS	intron	107387645	107387709	1	+	.	ID=g3764.t2.intron2;Parent=g3764.t2;
OZ010652.1_Phania_funesta_genome_assembly,_chromosome:_1	AUGUSTUS	CDS	107387710	107387857	1	+	2	ID=g3764.t2.CDS3;Parent=g3764.t2;
OZ010652.1_Phania_funesta_genome_assembly,_chromosome:_1	AUGUSTUS	exon	107387710	107387857	.	+	.	ID=g3764.t2.exon3;Parent=g3764.t2;
OZ010652.1_Phania_funesta_genome_assembly,_chromosome:_1	AUGUSTUS	intron	107387858	107395914	1	+	.	ID=g3764.t2.intron3;Parent=g3764.t2;
OZ010652.1_Phania_funesta_genome_assembly,_chromosome:_1	AUGUSTUS	CDS	107395915	107396091	1	+	1	ID=g3764.t2.CDS4;Parent=g3764.t2;
OZ010652.1_Phania_funesta_genome_assembly,_chromosome:_1	AUGUSTUS	exon	107395915	107396091	.	+	.	ID=g3764.t2.exon4;Parent=g3764.t2;
OZ010652.1_Phania_funesta_genome_assembly,_chromosome:_1	AUGUSTUS	intron	107396092	107396212	1	+	.	ID=g3764.t2.intron4;Parent=g3764.t2;
OZ010652.1_Phania_funesta_genome_assembly,_chromosome:_1	AUGUSTUS	CDS	107396213	107396489	1	+	1	ID=g3764.t2.CDS5;Parent=g3764.t2;
OZ010652.1_Phania_funesta_genome_assembly,_chromosome:_1	AUGUSTUS	exon	107396213	107396489	.	+	.	ID=g3764.t2.exon5;Parent=g3764.t2;
OZ010652.1_Phania_funesta_genome_assembly,_chromosome:_1	AUGUSTUS	intron	107396490	107396606	1	+	.	ID=g3764.t2.intron5;Parent=g3764.t2;
OZ010652.1_Phania_funesta_genome_assembly,_chromosome:_1	AUGUSTUS	CDS	107396607	107397075	1	+	0	ID=g3764.t2.CDS6;Parent=g3764.t2;
OZ010652.1_Phania_funesta_genome_assembly,_chromosome:_1	AUGUSTUS	exon	107396607	107397075	.	+	.	ID=g3764.t2.exon6;Parent=g3764.t2;
OZ010652.1_Phania_funesta_genome_assembly,_chromosome:_1	AUGUSTUS	intron	107397076	107397136	1	+	.	ID=g3764.t2.intron6;Parent=g3764.t2;
OZ010652.1_Phania_funesta_genome_assembly,_chromosome:_1	AUGUSTUS	CDS	107397137	107398350	1	+	2	ID=g3764.t2.CDS7;Parent=g3764.t2;
OZ010652.1_Phania_funesta_genome_assembly,_chromosome:_1	AUGUSTUS	exon	107397137	107398350	.	+	.	ID=g3764.t2.exon7;Parent=g3764.t2;
OZ010652.1_Phania_funesta_genome_assembly,_chromosome:_1	AUGUSTUS	stop_codon	107398348	107398350	.	+	0	ID=g3764.t2.stop1;Parent=g3764.t2;
OZ010652.1_Phania_funesta_genome_assembly,_chromosome:_1	AUGUSTUS	gene	107400950	107405793	.	+	.	ID=g3765;
OZ010652.1_Phania_funesta_genome_assembly,_chromosome:_1	AUGUSTUS	mRNA	107400950	107405793	1	+	.	ID=g3765.t1;Parent=g3765;
OZ010652.1_Phania_funesta_genome_assembly,_chromosome:_1	AUGUSTUS	start_codon	107400950	107400952	.	+	0	ID=g3765.t1.start1;Parent=g3765.t1;
OZ010652.1_Phania_funesta_genome_assembly,_chromosome:_1	AUGUSTUS	CDS	107400950	107401098	1	+	0	ID=g3765.t1.CDS1;Parent=g3765.t1;
OZ010652.1_Phania_funesta_genome_assembly,_chromosome:_1	AUGUSTUS	exon	107400950	107401098	.	+	.	ID=g3765.t1.exon1;Parent=g3765.t1;
OZ010652.1_Phania_funesta_genome_assembly,_chromosome:_1	AUGUSTUS	intron	107401099	107401176	1	+	.	ID=g3765.t1.intron1;Parent=g3765.t1;
OZ010652.1_Phania_funesta_genome_assembly,_chromosome:_1	AUGUSTUS	CDS	107401177	107401456	1	+	1	ID=g3765.t1.CDS2;Parent=g3765.t1;
OZ010652.1_Phania_funesta_genome_assembly,_chromosome:_1	AUGUSTUS	exon	107401177	107401456	.	+	.	ID=g3765.t1.exon2;Parent=g3765.t1;
OZ010652.1_Phania_funesta_genome_assembly,_chromosome:_1	AUGUSTUS	intron	107401457	107403978	1	+	.	ID=g3765.t1.intron2;Parent=g3765.t1;
OZ010652.1_Phania_funesta_genome_assembly,_chromosome:_1	AUGUSTUS	CDS	107403979	107404143	1	+	0	ID=g3765.t1.CDS3;Parent=g3765.t1;
OZ010652.1_Phania_funesta_genome_assembly,_chromosome:_1	AUGUSTUS	exon	107403979	107404143	.	+	.	ID=g3765.t1.exon3;Parent=g3765.t1;
OZ010652.1_Phania_funesta_genome_assembly,_chromosome:_1	AUGUSTUS	intron	107404144	107404288	1	+	.	ID=g3765.t1.intron3;Parent=g3765.t1;
OZ010652.1_Phania_funesta_genome_assembly,_chromosome:_1	AUGUSTUS	CDS	107404289	107404662	1	+	0	ID=g3765.t1.CDS4;Parent=g3765.t1;
OZ010652.1_Phania_funesta_genome_assembly,_chromosome:_1	AUGUSTUS	exon	107404289	107404662	.	+	.	ID=g3765.t1.exon4;Parent=g3765.t1;
OZ010652.1_Phania_funesta_genome_assembly,_chromosome:_1	AUGUSTUS	intron	107404663	107405717	1	+	.	ID=g3765.t1.intron4;Parent=g3765.t1;
OZ010652.1_Phania_funesta_genome_assembly,_chromosome:_1	AUGUSTUS	CDS	107405718	107405793	1	+	1	ID=g3765.t1.CDS5;Parent=g3765.t1;
OZ010652.1_Phania_funesta_genome_assembly,_chromosome:_1	AUGUSTUS	exon	107405718	107405793	.	+	.	ID=g3765.t1.exon5;Parent=g3765.t1;
OZ010652.1_Phania_funesta_genome_assembly,_chromosome:_1	AUGUSTUS	stop_codon	107405791	107405793	.	+	0	ID=g3765.t1.stop1;Parent=g3765.t1;
OZ010652.1_Phania_funesta_genome_assembly,_chromosome:_1	AUGUSTUS	gene	107422479	107427911	.	+	.	ID=g3766;
OZ010652.1_Phania_funesta_genome_assembly,_chromosome:_1	AUGUSTUS	mRNA	107422479	107427911	1	+	.	ID=g3766.t1;Parent=g3766;
OZ010652.1_Phania_funesta_genome_assembly,_chromosome:_1	AUGUSTUS	start_codon	107422479	107422481	.	+	0	ID=g3766.t1.start1;Parent=g3766.t1;
OZ010652.1_Phania_funesta_genome_assembly,_chromosome:_1	AUGUSTUS	CDS	107422479	107422590	1	+	0	ID=g3766.t1.CDS1;Parent=g3766.t1;
OZ010652.1_Phania_funesta_genome_assembly,_chromosome:_1	AUGUSTUS	exon	107422479	107422590	.	+	.	ID=g3766.t1.exon1;Parent=g3766.t1;
OZ010652.1_Phania_funesta_genome_assembly,_chromosome:_1	AUGUSTUS	intron	107422591	107426836	1	+	.	ID=g3766.t1.intron1;Parent=g3766.t1;
OZ010652.1_Phania_funesta_genome_assembly,_chromosome:_1	AUGUSTUS	CDS	107426837	107427230	1	+	2	ID=g3766.t1.CDS2;Parent=g3766.t1;
OZ010652.1_Phania_funesta_genome_assembly,_chromosome:_1	AUGUSTUS	exon	107426837	107427230	.	+	.	ID=g3766.t1.exon2;Parent=g3766.t1;
OZ010652.1_Phania_funesta_genome_assembly,_chromosome:_1	AUGUSTUS	intron	107427231	107427589	1	+	.	ID=g3766.t1.intron2;Parent=g3766.t1;
OZ010652.1_Phania_funesta_genome_assembly,_chromosome:_1	AUGUSTUS	CDS	107427590	107427911	1	+	1	ID=g3766.t1.CDS3;Parent=g3766.t1;
OZ010652.1_Phania_funesta_genome_assembly,_chromosome:_1	AUGUSTUS	exon	107427590	107427911	.	+	.	ID=g3766.t1.exon3;Parent=g3766.t1;
OZ010652.1_Phania_funesta_genome_assembly,_chromosome:_1	AUGUSTUS	stop_codon	107427909	107427911	.	+	0	ID=g3766.t1.stop1;Parent=g3766.t1;
OZ010652.1_Phania_funesta_genome_assembly,_chromosome:_1	AUGUSTUS	gene	107434929	107437557	.	-	.	ID=g3767;
OZ010652.1_Phania_funesta_genome_assembly,_chromosome:_1	AUGUSTUS	mRNA	107434929	107437557	1	-	.	ID=g3767.t1;Parent=g3767;
OZ010652.1_Phania_funesta_genome_assembly,_chromosome:_1	AUGUSTUS	stop_codon	107434929	107434931	.	-	0	ID=g3767.t1.stop1;Parent=g3767.t1;
OZ010652.1_Phania_funesta_genome_assembly,_chromosome:_1	AUGUSTUS	CDS	107434929	107434994	1	-	0	ID=g3767.t1.CDS1;Parent=g3767.t1;
OZ010652.1_Phania_funesta_genome_assembly,_chromosome:_1	AUGUSTUS	exon	107434929	107434994	.	-	.	ID=g3767.t1.exon1;Parent=g3767.t1;
OZ010652.1_Phania_funesta_genome_assembly,_chromosome:_1	AUGUSTUS	intron	107434995	107435066	1	-	.	ID=g3767.t1.intron1;Parent=g3767.t1;
OZ010652.1_Phania_funesta_genome_assembly,_chromosome:_1	AUGUSTUS	CDS	107435067	107435265	1	-	1	ID=g3767.t1.CDS2;Parent=g3767.t1;
OZ010652.1_Phania_funesta_genome_assembly,_chromosome:_1	AUGUSTUS	exon	107435067	107435265	.	-	.	ID=g3767.t1.exon2;Parent=g3767.t1;
OZ010652.1_Phania_funesta_genome_assembly,_chromosome:_1	AUGUSTUS	intron	107435266	107435544	1	-	.	ID=g3767.t1.intron2;Parent=g3767.t1;
OZ010652.1_Phania_funesta_genome_assembly,_chromosome:_1	AUGUSTUS	CDS	107435545	107436369	1	-	1	ID=g3767.t1.CDS3;Parent=g3767.t1;
OZ010652.1_Phania_funesta_genome_assembly,_chromosome:_1	AUGUSTUS	exon	107435545	107436369	.	-	.	ID=g3767.t1.exon3;Parent=g3767.t1;
OZ010652.1_Phania_funesta_genome_assembly,_chromosome:_1	AUGUSTUS	intron	107436370	107436608	1	-	.	ID=g3767.t1.intron3;Parent=g3767.t1;
OZ010652.1_Phania_funesta_genome_assembly,_chromosome:_1	AUGUSTUS	CDS	107436609	107436815	1	-	1	ID=g3767.t1.CDS4;Parent=g3767.t1;
OZ010652.1_Phania_funesta_genome_assembly,_chromosome:_1	AUGUSTUS	exon	107436609	107436815	.	-	.	ID=g3767.t1.exon4;Parent=g3767.t1;
OZ010652.1_Phania_funesta_genome_assembly,_chromosome:_1	AUGUSTUS	intron	107436816	107436874	1	-	.	ID=g3767.t1.intron4;Parent=g3767.t1;
OZ010652.1_Phania_funesta_genome_assembly,_chromosome:_1	AUGUSTUS	CDS	107436875	107436987	1	-	0	ID=g3767.t1.CDS5;Parent=g3767.t1;
OZ010652.1_Phania_funesta_genome_assembly,_chromosome:_1	AUGUSTUS	exon	107436875	107436987	.	-	.	ID=g3767.t1.exon5;Parent=g3767.t1;
OZ010652.1_Phania_funesta_genome_assembly,_chromosome:_1	AUGUSTUS	intron	107436988	107437050	1	-	.	ID=g3767.t1.intron5;Parent=g3767.t1;
OZ010652.1_Phania_funesta_genome_assembly,_chromosome:_1	AUGUSTUS	CDS	107437051	107437205	1	-	2	ID=g3767.t1.CDS6;Parent=g3767.t1;
OZ010652.1_Phania_funesta_genome_assembly,_chromosome:_1	AUGUSTUS	exon	107437051	107437205	.	-	.	ID=g3767.t1.exon6;Parent=g3767.t1;
OZ010652.1_Phania_funesta_genome_assembly,_chromosome:_1	AUGUSTUS	intron	107437206	107437349	1	-	.	ID=g3767.t1.intron6;Parent=g3767.t1;
OZ010652.1_Phania_funesta_genome_assembly,_chromosome:_1	AUGUSTUS	CDS	107437350	107437557	1	-	0	ID=g3767.t1.CDS7;Parent=g3767.t1;
OZ010652.1_Phania_funesta_genome_assembly,_chromosome:_1	AUGUSTUS	exon	107437350	107437557	.	-	.	ID=g3767.t1.exon7;Parent=g3767.t1;
OZ010652.1_Phania_funesta_genome_assembly,_chromosome:_1	AUGUSTUS	start_codon	107437555	107437557	.	-	0	ID=g3767.t1.start1;Parent=g3767.t1;
OZ010652.1_Phania_funesta_genome_assembly,_chromosome:_1	AUGUSTUS	gene	107439895	107441486	.	+	.	ID=g3768;
OZ010652.1_Phania_funesta_genome_assembly,_chromosome:_1	AUGUSTUS	mRNA	107439895	107441486	0.98	+	.	ID=g3768.t1;Parent=g3768;
OZ010652.1_Phania_funesta_genome_assembly,_chromosome:_1	AUGUSTUS	start_codon	107439895	107439897	.	+	0	ID=g3768.t1.start1;Parent=g3768.t1;
OZ010652.1_Phania_funesta_genome_assembly,_chromosome:_1	AUGUSTUS	CDS	107439895	107440050	1	+	0	ID=g3768.t1.CDS1;Parent=g3768.t1;
OZ010652.1_Phania_funesta_genome_assembly,_chromosome:_1	AUGUSTUS	exon	107439895	107440050	.	+	.	ID=g3768.t1.exon1;Parent=g3768.t1;
OZ010652.1_Phania_funesta_genome_assembly,_chromosome:_1	AUGUSTUS	intron	107440051	107440198	1	+	.	ID=g3768.t1.intron1;Parent=g3768.t1;
OZ010652.1_Phania_funesta_genome_assembly,_chromosome:_1	AUGUSTUS	CDS	107440199	107440521	1	+	0	ID=g3768.t1.CDS2;Parent=g3768.t1;
OZ010652.1_Phania_funesta_genome_assembly,_chromosome:_1	AUGUSTUS	exon	107440199	107440521	.	+	.	ID=g3768.t1.exon2;Parent=g3768.t1;
OZ010652.1_Phania_funesta_genome_assembly,_chromosome:_1	AUGUSTUS	intron	107440522	107440723	0.99	+	.	ID=g3768.t1.intron2;Parent=g3768.t1;
OZ010652.1_Phania_funesta_genome_assembly,_chromosome:_1	AUGUSTUS	CDS	107440724	107441486	0.98	+	1	ID=g3768.t1.CDS3;Parent=g3768.t1;
OZ010652.1_Phania_funesta_genome_assembly,_chromosome:_1	AUGUSTUS	exon	107440724	107441486	.	+	.	ID=g3768.t1.exon3;Parent=g3768.t1;
OZ010652.1_Phania_funesta_genome_assembly,_chromosome:_1	AUGUSTUS	stop_codon	107441484	107441486	.	+	0	ID=g3768.t1.stop1;Parent=g3768.t1;
OZ010652.1_Phania_funesta_genome_assembly,_chromosome:_1	AUGUSTUS	gene	107443341	107443712	.	-	.	ID=g3769;
OZ010652.1_Phania_funesta_genome_assembly,_chromosome:_1	AUGUSTUS	mRNA	107443341	107443712	0.78	-	.	ID=g3769.t1;Parent=g3769;
OZ010652.1_Phania_funesta_genome_assembly,_chromosome:_1	AUGUSTUS	stop_codon	107443341	107443343	.	-	0	ID=g3769.t1.stop1;Parent=g3769.t1;
OZ010652.1_Phania_funesta_genome_assembly,_chromosome:_1	AUGUSTUS	CDS	107443341	107443501	0.8	-	2	ID=g3769.t1.CDS1;Parent=g3769.t1;
OZ010652.1_Phania_funesta_genome_assembly,_chromosome:_1	AUGUSTUS	exon	107443341	107443501	.	-	.	ID=g3769.t1.exon1;Parent=g3769.t1;
OZ010652.1_Phania_funesta_genome_assembly,_chromosome:_1	AUGUSTUS	intron	107443502	107443615	0.8	-	.	ID=g3769.t1.intron1;Parent=g3769.t1;
OZ010652.1_Phania_funesta_genome_assembly,_chromosome:_1	AUGUSTUS	CDS	107443616	107443712	0.8	-	0	ID=g3769.t1.CDS2;Parent=g3769.t1;
OZ010652.1_Phania_funesta_genome_assembly,_chromosome:_1	AUGUSTUS	exon	107443616	107443712	.	-	.	ID=g3769.t1.exon2;Parent=g3769.t1;
OZ010652.1_Phania_funesta_genome_assembly,_chromosome:_1	AUGUSTUS	start_codon	107443710	107443712	.	-	0	ID=g3769.t1.start1;Parent=g3769.t1;
OZ010652.1_Phania_funesta_genome_assembly,_chromosome:_1	AUGUSTUS	gene	107445450	107447173	.	+	.	ID=g3770;
OZ010652.1_Phania_funesta_genome_assembly,_chromosome:_1	AUGUSTUS	mRNA	107445450	107447173	1	+	.	ID=g3770.t1;Parent=g3770;
OZ010652.1_Phania_funesta_genome_assembly,_chromosome:_1	AUGUSTUS	start_codon	107445450	107445452	.	+	0	ID=g3770.t1.start1;Parent=g3770.t1;
OZ010652.1_Phania_funesta_genome_assembly,_chromosome:_1	AUGUSTUS	CDS	107445450	107445602	1	+	0	ID=g3770.t1.CDS1;Parent=g3770.t1;
OZ010652.1_Phania_funesta_genome_assembly,_chromosome:_1	AUGUSTUS	exon	107445450	107445602	.	+	.	ID=g3770.t1.exon1;Parent=g3770.t1;
OZ010652.1_Phania_funesta_genome_assembly,_chromosome:_1	AUGUSTUS	intron	107445603	107445676	1	+	.	ID=g3770.t1.intron1;Parent=g3770.t1;
OZ010652.1_Phania_funesta_genome_assembly,_chromosome:_1	AUGUSTUS	CDS	107445677	107446041	1	+	0	ID=g3770.t1.CDS2;Parent=g3770.t1;
OZ010652.1_Phania_funesta_genome_assembly,_chromosome:_1	AUGUSTUS	exon	107445677	107446041	.	+	.	ID=g3770.t1.exon2;Parent=g3770.t1;
OZ010652.1_Phania_funesta_genome_assembly,_chromosome:_1	AUGUSTUS	intron	107446042	107446107	1	+	.	ID=g3770.t1.intron2;Parent=g3770.t1;
OZ010652.1_Phania_funesta_genome_assembly,_chromosome:_1	AUGUSTUS	CDS	107446108	107447173	1	+	1	ID=g3770.t1.CDS3;Parent=g3770.t1;
OZ010652.1_Phania_funesta_genome_assembly,_chromosome:_1	AUGUSTUS	exon	107446108	107447173	.	+	.	ID=g3770.t1.exon3;Parent=g3770.t1;
OZ010652.1_Phania_funesta_genome_assembly,_chromosome:_1	AUGUSTUS	stop_codon	107447171	107447173	.	+	0	ID=g3770.t1.stop1;Parent=g3770.t1;
OZ010652.1_Phania_funesta_genome_assembly,_chromosome:_1	AUGUSTUS	gene	107450192	107452032	.	-	.	ID=g3771;
OZ010652.1_Phania_funesta_genome_assembly,_chromosome:_1	AUGUSTUS	mRNA	107450192	107452032	1	-	.	ID=g3771.t1;Parent=g3771;
OZ010652.1_Phania_funesta_genome_assembly,_chromosome:_1	AUGUSTUS	stop_codon	107450192	107450194	.	-	0	ID=g3771.t1.stop1;Parent=g3771.t1;
OZ010652.1_Phania_funesta_genome_assembly,_chromosome:_1	AUGUSTUS	CDS	107450192	107451627	1	-	2	ID=g3771.t1.CDS1;Parent=g3771.t1;
OZ010652.1_Phania_funesta_genome_assembly,_chromosome:_1	AUGUSTUS	exon	107450192	107451627	.	-	.	ID=g3771.t1.exon1;Parent=g3771.t1;
OZ010652.1_Phania_funesta_genome_assembly,_chromosome:_1	AUGUSTUS	intron	107451628	107451685	1	-	.	ID=g3771.t1.intron1;Parent=g3771.t1;
OZ010652.1_Phania_funesta_genome_assembly,_chromosome:_1	AUGUSTUS	CDS	107451686	107451884	1	-	0	ID=g3771.t1.CDS2;Parent=g3771.t1;
OZ010652.1_Phania_funesta_genome_assembly,_chromosome:_1	AUGUSTUS	exon	107451686	107451884	.	-	.	ID=g3771.t1.exon2;Parent=g3771.t1;
OZ010652.1_Phania_funesta_genome_assembly,_chromosome:_1	AUGUSTUS	intron	107451885	107451939	1	-	.	ID=g3771.t1.intron2;Parent=g3771.t1;
OZ010652.1_Phania_funesta_genome_assembly,_chromosome:_1	AUGUSTUS	CDS	107451940	107452032	1	-	0	ID=g3771.t1.CDS3;Parent=g3771.t1;
OZ010652.1_Phania_funesta_genome_assembly,_chromosome:_1	AUGUSTUS	exon	107451940	107452032	.	-	.	ID=g3771.t1.exon3;Parent=g3771.t1;
OZ010652.1_Phania_funesta_genome_assembly,_chromosome:_1	AUGUSTUS	start_codon	107452030	107452032	.	-	0	ID=g3771.t1.start1;Parent=g3771.t1;
OZ010652.1_Phania_funesta_genome_assembly,_chromosome:_1	AUGUSTUS	gene	107453618	107457434	.	+	.	ID=g3772;
OZ010652.1_Phania_funesta_genome_assembly,_chromosome:_1	AUGUSTUS	mRNA	107453618	107457434	1	+	.	ID=g3772.t1;Parent=g3772;
OZ010652.1_Phania_funesta_genome_assembly,_chromosome:_1	AUGUSTUS	start_codon	107453618	107453620	.	+	0	ID=g3772.t1.start1;Parent=g3772.t1;
OZ010652.1_Phania_funesta_genome_assembly,_chromosome:_1	AUGUSTUS	CDS	107453618	107453770	1	+	0	ID=g3772.t1.CDS1;Parent=g3772.t1;
OZ010652.1_Phania_funesta_genome_assembly,_chromosome:_1	AUGUSTUS	exon	107453618	107453770	.	+	.	ID=g3772.t1.exon1;Parent=g3772.t1;
OZ010652.1_Phania_funesta_genome_assembly,_chromosome:_1	AUGUSTUS	intron	107453771	107453835	1	+	.	ID=g3772.t1.intron1;Parent=g3772.t1;
OZ010652.1_Phania_funesta_genome_assembly,_chromosome:_1	AUGUSTUS	CDS	107453836	107454194	1	+	0	ID=g3772.t1.CDS2;Parent=g3772.t1;
OZ010652.1_Phania_funesta_genome_assembly,_chromosome:_1	AUGUSTUS	exon	107453836	107454194	.	+	.	ID=g3772.t1.exon2;Parent=g3772.t1;
OZ010652.1_Phania_funesta_genome_assembly,_chromosome:_1	AUGUSTUS	intron	107454195	107456302	1	+	.	ID=g3772.t1.intron2;Parent=g3772.t1;
OZ010652.1_Phania_funesta_genome_assembly,_chromosome:_1	AUGUSTUS	CDS	107456303	107457434	1	+	1	ID=g3772.t1.CDS3;Parent=g3772.t1;
OZ010652.1_Phania_funesta_genome_assembly,_chromosome:_1	AUGUSTUS	exon	107456303	107457434	.	+	.	ID=g3772.t1.exon3;Parent=g3772.t1;
OZ010652.1_Phania_funesta_genome_assembly,_chromosome:_1	AUGUSTUS	stop_codon	107457432	107457434	.	+	0	ID=g3772.t1.stop1;Parent=g3772.t1;
OZ010652.1_Phania_funesta_genome_assembly,_chromosome:_1	AUGUSTUS	gene	107473939	107510551	.	-	.	ID=g3773;
OZ010652.1_Phania_funesta_genome_assembly,_chromosome:_1	AUGUSTUS	mRNA	107473939	107510551	0.72	-	.	ID=g3773.t1;Parent=g3773;
OZ010652.1_Phania_funesta_genome_assembly,_chromosome:_1	AUGUSTUS	stop_codon	107473939	107473941	.	-	0	ID=g3773.t1.stop1;Parent=g3773.t1;
OZ010652.1_Phania_funesta_genome_assembly,_chromosome:_1	AUGUSTUS	CDS	107473939	107474125	1	-	1	ID=g3773.t1.CDS1;Parent=g3773.t1;
OZ010652.1_Phania_funesta_genome_assembly,_chromosome:_1	AUGUSTUS	exon	107473939	107474125	.	-	.	ID=g3773.t1.exon1;Parent=g3773.t1;
OZ010652.1_Phania_funesta_genome_assembly,_chromosome:_1	AUGUSTUS	intron	107474126	107476067	1	-	.	ID=g3773.t1.intron1;Parent=g3773.t1;
OZ010652.1_Phania_funesta_genome_assembly,_chromosome:_1	AUGUSTUS	CDS	107476068	107476174	1	-	0	ID=g3773.t1.CDS2;Parent=g3773.t1;
OZ010652.1_Phania_funesta_genome_assembly,_chromosome:_1	AUGUSTUS	exon	107476068	107476174	.	-	.	ID=g3773.t1.exon2;Parent=g3773.t1;
OZ010652.1_Phania_funesta_genome_assembly,_chromosome:_1	AUGUSTUS	intron	107476175	107476876	0.81	-	.	ID=g3773.t1.intron2;Parent=g3773.t1;
OZ010652.1_Phania_funesta_genome_assembly,_chromosome:_1	AUGUSTUS	CDS	107476877	107477050	0.81	-	0	ID=g3773.t1.CDS3;Parent=g3773.t1;
OZ010652.1_Phania_funesta_genome_assembly,_chromosome:_1	AUGUSTUS	exon	107476877	107477050	.	-	.	ID=g3773.t1.exon3;Parent=g3773.t1;
OZ010652.1_Phania_funesta_genome_assembly,_chromosome:_1	AUGUSTUS	intron	107477051	107481733	0.81	-	.	ID=g3773.t1.intron3;Parent=g3773.t1;
OZ010652.1_Phania_funesta_genome_assembly,_chromosome:_1	AUGUSTUS	CDS	107481734	107481832	1	-	0	ID=g3773.t1.CDS4;Parent=g3773.t1;
OZ010652.1_Phania_funesta_genome_assembly,_chromosome:_1	AUGUSTUS	exon	107481734	107481832	.	-	.	ID=g3773.t1.exon4;Parent=g3773.t1;
OZ010652.1_Phania_funesta_genome_assembly,_chromosome:_1	AUGUSTUS	intron	107481833	107484847	1	-	.	ID=g3773.t1.intron4;Parent=g3773.t1;
OZ010652.1_Phania_funesta_genome_assembly,_chromosome:_1	AUGUSTUS	CDS	107484848	107484901	1	-	0	ID=g3773.t1.CDS5;Parent=g3773.t1;
OZ010652.1_Phania_funesta_genome_assembly,_chromosome:_1	AUGUSTUS	exon	107484848	107484901	.	-	.	ID=g3773.t1.exon5;Parent=g3773.t1;
OZ010652.1_Phania_funesta_genome_assembly,_chromosome:_1	AUGUSTUS	intron	107484902	107486010	1	-	.	ID=g3773.t1.intron5;Parent=g3773.t1;
OZ010652.1_Phania_funesta_genome_assembly,_chromosome:_1	AUGUSTUS	CDS	107486011	107486091	1	-	0	ID=g3773.t1.CDS6;Parent=g3773.t1;
OZ010652.1_Phania_funesta_genome_assembly,_chromosome:_1	AUGUSTUS	exon	107486011	107486091	.	-	.	ID=g3773.t1.exon6;Parent=g3773.t1;
OZ010652.1_Phania_funesta_genome_assembly,_chromosome:_1	AUGUSTUS	intron	107486092	107487567	0.98	-	.	ID=g3773.t1.intron6;Parent=g3773.t1;
OZ010652.1_Phania_funesta_genome_assembly,_chromosome:_1	AUGUSTUS	CDS	107487568	107487738	1	-	0	ID=g3773.t1.CDS7;Parent=g3773.t1;
OZ010652.1_Phania_funesta_genome_assembly,_chromosome:_1	AUGUSTUS	exon	107487568	107487738	.	-	.	ID=g3773.t1.exon7;Parent=g3773.t1;
OZ010652.1_Phania_funesta_genome_assembly,_chromosome:_1	AUGUSTUS	intron	107487739	107487930	1	-	.	ID=g3773.t1.intron7;Parent=g3773.t1;
OZ010652.1_Phania_funesta_genome_assembly,_chromosome:_1	AUGUSTUS	CDS	107487931	107488199	1	-	2	ID=g3773.t1.CDS8;Parent=g3773.t1;
OZ010652.1_Phania_funesta_genome_assembly,_chromosome:_1	AUGUSTUS	exon	107487931	107488199	.	-	.	ID=g3773.t1.exon8;Parent=g3773.t1;
OZ010652.1_Phania_funesta_genome_assembly,_chromosome:_1	AUGUSTUS	intron	107488200	107491399	1	-	.	ID=g3773.t1.intron8;Parent=g3773.t1;
OZ010652.1_Phania_funesta_genome_assembly,_chromosome:_1	AUGUSTUS	CDS	107491400	107491514	1	-	0	ID=g3773.t1.CDS9;Parent=g3773.t1;
OZ010652.1_Phania_funesta_genome_assembly,_chromosome:_1	AUGUSTUS	exon	107491400	107491514	.	-	.	ID=g3773.t1.exon9;Parent=g3773.t1;
OZ010652.1_Phania_funesta_genome_assembly,_chromosome:_1	AUGUSTUS	intron	107491515	107492355	1	-	.	ID=g3773.t1.intron9;Parent=g3773.t1;
OZ010652.1_Phania_funesta_genome_assembly,_chromosome:_1	AUGUSTUS	CDS	107492356	107492507	1	-	2	ID=g3773.t1.CDS10;Parent=g3773.t1;
OZ010652.1_Phania_funesta_genome_assembly,_chromosome:_1	AUGUSTUS	exon	107492356	107492507	.	-	.	ID=g3773.t1.exon10;Parent=g3773.t1;
OZ010652.1_Phania_funesta_genome_assembly,_chromosome:_1	AUGUSTUS	intron	107492508	107497264	0.96	-	.	ID=g3773.t1.intron10;Parent=g3773.t1;
OZ010652.1_Phania_funesta_genome_assembly,_chromosome:_1	AUGUSTUS	CDS	107497265	107497372	0.96	-	2	ID=g3773.t1.CDS11;Parent=g3773.t1;
OZ010652.1_Phania_funesta_genome_assembly,_chromosome:_1	AUGUSTUS	exon	107497265	107497372	.	-	.	ID=g3773.t1.exon11;Parent=g3773.t1;
OZ010652.1_Phania_funesta_genome_assembly,_chromosome:_1	AUGUSTUS	intron	107497373	107503050	1	-	.	ID=g3773.t1.intron11;Parent=g3773.t1;
OZ010652.1_Phania_funesta_genome_assembly,_chromosome:_1	AUGUSTUS	CDS	107503051	107503161	1	-	2	ID=g3773.t1.CDS12;Parent=g3773.t1;
OZ010652.1_Phania_funesta_genome_assembly,_chromosome:_1	AUGUSTUS	exon	107503051	107503161	.	-	.	ID=g3773.t1.exon12;Parent=g3773.t1;
OZ010652.1_Phania_funesta_genome_assembly,_chromosome:_1	AUGUSTUS	intron	107503162	107510439	1	-	.	ID=g3773.t1.intron12;Parent=g3773.t1;
OZ010652.1_Phania_funesta_genome_assembly,_chromosome:_1	AUGUSTUS	CDS	107510440	107510551	0.92	-	0	ID=g3773.t1.CDS13;Parent=g3773.t1;
OZ010652.1_Phania_funesta_genome_assembly,_chromosome:_1	AUGUSTUS	exon	107510440	107510551	.	-	.	ID=g3773.t1.exon13;Parent=g3773.t1;
OZ010652.1_Phania_funesta_genome_assembly,_chromosome:_1	AUGUSTUS	start_codon	107510549	107510551	.	-	0	ID=g3773.t1.start1;Parent=g3773.t1;
OZ010652.1_Phania_funesta_genome_assembly,_chromosome:_1	AUGUSTUS	mRNA	107473939	107510551	0.7	-	.	ID=g3773.t2;Parent=g3773;
OZ010652.1_Phania_funesta_genome_assembly,_chromosome:_1	AUGUSTUS	stop_codon	107473939	107473941	.	-	0	ID=g3773.t2.stop1;Parent=g3773.t2;
OZ010652.1_Phania_funesta_genome_assembly,_chromosome:_1	AUGUSTUS	CDS	107473939	107474125	1	-	1	ID=g3773.t2.CDS1;Parent=g3773.t2;
OZ010652.1_Phania_funesta_genome_assembly,_chromosome:_1	AUGUSTUS	exon	107473939	107474125	.	-	.	ID=g3773.t2.exon1;Parent=g3773.t2;
OZ010652.1_Phania_funesta_genome_assembly,_chromosome:_1	AUGUSTUS	intron	107474126	107476067	1	-	.	ID=g3773.t2.intron1;Parent=g3773.t2;
OZ010652.1_Phania_funesta_genome_assembly,_chromosome:_1	AUGUSTUS	CDS	107476068	107476174	1	-	0	ID=g3773.t2.CDS2;Parent=g3773.t2;
OZ010652.1_Phania_funesta_genome_assembly,_chromosome:_1	AUGUSTUS	exon	107476068	107476174	.	-	.	ID=g3773.t2.exon2;Parent=g3773.t2;
OZ010652.1_Phania_funesta_genome_assembly,_chromosome:_1	AUGUSTUS	intron	107476175	107476876	0.82	-	.	ID=g3773.t2.intron2;Parent=g3773.t2;
OZ010652.1_Phania_funesta_genome_assembly,_chromosome:_1	AUGUSTUS	CDS	107476877	107477050	0.82	-	0	ID=g3773.t2.CDS3;Parent=g3773.t2;
OZ010652.1_Phania_funesta_genome_assembly,_chromosome:_1	AUGUSTUS	exon	107476877	107477050	.	-	.	ID=g3773.t2.exon3;Parent=g3773.t2;
OZ010652.1_Phania_funesta_genome_assembly,_chromosome:_1	AUGUSTUS	intron	107477051	107481733	0.82	-	.	ID=g3773.t2.intron3;Parent=g3773.t2;
OZ010652.1_Phania_funesta_genome_assembly,_chromosome:_1	AUGUSTUS	CDS	107481734	107481832	1	-	0	ID=g3773.t2.CDS4;Parent=g3773.t2;
OZ010652.1_Phania_funesta_genome_assembly,_chromosome:_1	AUGUSTUS	exon	107481734	107481832	.	-	.	ID=g3773.t2.exon4;Parent=g3773.t2;
OZ010652.1_Phania_funesta_genome_assembly,_chromosome:_1	AUGUSTUS	intron	107481833	107484847	1	-	.	ID=g3773.t2.intron4;Parent=g3773.t2;
OZ010652.1_Phania_funesta_genome_assembly,_chromosome:_1	AUGUSTUS	CDS	107484848	107484901	1	-	0	ID=g3773.t2.CDS5;Parent=g3773.t2;
OZ010652.1_Phania_funesta_genome_assembly,_chromosome:_1	AUGUSTUS	exon	107484848	107484901	.	-	.	ID=g3773.t2.exon5;Parent=g3773.t2;
OZ010652.1_Phania_funesta_genome_assembly,_chromosome:_1	AUGUSTUS	intron	107484902	107486010	1	-	.	ID=g3773.t2.intron5;Parent=g3773.t2;
OZ010652.1_Phania_funesta_genome_assembly,_chromosome:_1	AUGUSTUS	CDS	107486011	107486091	1	-	0	ID=g3773.t2.CDS6;Parent=g3773.t2;
OZ010652.1_Phania_funesta_genome_assembly,_chromosome:_1	AUGUSTUS	exon	107486011	107486091	.	-	.	ID=g3773.t2.exon6;Parent=g3773.t2;
OZ010652.1_Phania_funesta_genome_assembly,_chromosome:_1	AUGUSTUS	intron	107486092	107486829	1	-	.	ID=g3773.t2.intron6;Parent=g3773.t2;
OZ010652.1_Phania_funesta_genome_assembly,_chromosome:_1	AUGUSTUS	CDS	107486830	107486907	1	-	0	ID=g3773.t2.CDS7;Parent=g3773.t2;
OZ010652.1_Phania_funesta_genome_assembly,_chromosome:_1	AUGUSTUS	exon	107486830	107486907	.	-	.	ID=g3773.t2.exon7;Parent=g3773.t2;
OZ010652.1_Phania_funesta_genome_assembly,_chromosome:_1	AUGUSTUS	intron	107486908	107487567	1	-	.	ID=g3773.t2.intron7;Parent=g3773.t2;
OZ010652.1_Phania_funesta_genome_assembly,_chromosome:_1	AUGUSTUS	CDS	107487568	107487738	1	-	0	ID=g3773.t2.CDS8;Parent=g3773.t2;
OZ010652.1_Phania_funesta_genome_assembly,_chromosome:_1	AUGUSTUS	exon	107487568	107487738	.	-	.	ID=g3773.t2.exon8;Parent=g3773.t2;
OZ010652.1_Phania_funesta_genome_assembly,_chromosome:_1	AUGUSTUS	intron	107487739	107487930	1	-	.	ID=g3773.t2.intron8;Parent=g3773.t2;
OZ010652.1_Phania_funesta_genome_assembly,_chromosome:_1	AUGUSTUS	CDS	107487931	107488199	1	-	2	ID=g3773.t2.CDS9;Parent=g3773.t2;
OZ010652.1_Phania_funesta_genome_assembly,_chromosome:_1	AUGUSTUS	exon	107487931	107488199	.	-	.	ID=g3773.t2.exon9;Parent=g3773.t2;
OZ010652.1_Phania_funesta_genome_assembly,_chromosome:_1	AUGUSTUS	intron	107488200	107491399	1	-	.	ID=g3773.t2.intron9;Parent=g3773.t2;
OZ010652.1_Phania_funesta_genome_assembly,_chromosome:_1	AUGUSTUS	CDS	107491400	107491514	1	-	0	ID=g3773.t2.CDS10;Parent=g3773.t2;
OZ010652.1_Phania_funesta_genome_assembly,_chromosome:_1	AUGUSTUS	exon	107491400	107491514	.	-	.	ID=g3773.t2.exon10;Parent=g3773.t2;
OZ010652.1_Phania_funesta_genome_assembly,_chromosome:_1	AUGUSTUS	intron	107491515	107492355	1	-	.	ID=g3773.t2.intron10;Parent=g3773.t2;
OZ010652.1_Phania_funesta_genome_assembly,_chromosome:_1	AUGUSTUS	CDS	107492356	107492507	1	-	2	ID=g3773.t2.CDS11;Parent=g3773.t2;
OZ010652.1_Phania_funesta_genome_assembly,_chromosome:_1	AUGUSTUS	exon	107492356	107492507	.	-	.	ID=g3773.t2.exon11;Parent=g3773.t2;
OZ010652.1_Phania_funesta_genome_assembly,_chromosome:_1	AUGUSTUS	intron	107492508	107497264	0.98	-	.	ID=g3773.t2.intron11;Parent=g3773.t2;
OZ010652.1_Phania_funesta_genome_assembly,_chromosome:_1	AUGUSTUS	CDS	107497265	107497372	0.98	-	2	ID=g3773.t2.CDS12;Parent=g3773.t2;
OZ010652.1_Phania_funesta_genome_assembly,_chromosome:_1	AUGUSTUS	exon	107497265	107497372	.	-	.	ID=g3773.t2.exon12;Parent=g3773.t2;
OZ010652.1_Phania_funesta_genome_assembly,_chromosome:_1	AUGUSTUS	intron	107497373	107503050	1	-	.	ID=g3773.t2.intron12;Parent=g3773.t2;
OZ010652.1_Phania_funesta_genome_assembly,_chromosome:_1	AUGUSTUS	CDS	107503051	107503161	1	-	2	ID=g3773.t2.CDS13;Parent=g3773.t2;
OZ010652.1_Phania_funesta_genome_assembly,_chromosome:_1	AUGUSTUS	exon	107503051	107503161	.	-	.	ID=g3773.t2.exon13;Parent=g3773.t2;
OZ010652.1_Phania_funesta_genome_assembly,_chromosome:_1	AUGUSTUS	intron	107503162	107510439	1	-	.	ID=g3773.t2.intron13;Parent=g3773.t2;
OZ010652.1_Phania_funesta_genome_assembly,_chromosome:_1	AUGUSTUS	CDS	107510440	107510551	0.89	-	0	ID=g3773.t2.CDS14;Parent=g3773.t2;
OZ010652.1_Phania_funesta_genome_assembly,_chromosome:_1	AUGUSTUS	exon	107510440	107510551	.	-	.	ID=g3773.t2.exon14;Parent=g3773.t2;
OZ010652.1_Phania_funesta_genome_assembly,_chromosome:_1	AUGUSTUS	start_codon	107510549	107510551	.	-	0	ID=g3773.t2.start1;Parent=g3773.t2;
OZ010652.1_Phania_funesta_genome_assembly,_chromosome:_1	AUGUSTUS	gene	107517746	107518120	.	+	.	ID=g3774;
OZ010652.1_Phania_funesta_genome_assembly,_chromosome:_1	AUGUSTUS	mRNA	107517746	107518120	1	+	.	ID=g3774.t1;Parent=g3774;
OZ010652.1_Phania_funesta_genome_assembly,_chromosome:_1	AUGUSTUS	start_codon	107517746	107517748	.	+	0	ID=g3774.t1.start1;Parent=g3774.t1;
OZ010652.1_Phania_funesta_genome_assembly,_chromosome:_1	AUGUSTUS	CDS	107517746	107518120	1	+	0	ID=g3774.t1.CDS1;Parent=g3774.t1;
OZ010652.1_Phania_funesta_genome_assembly,_chromosome:_1	AUGUSTUS	exon	107517746	107518120	.	+	.	ID=g3774.t1.exon1;Parent=g3774.t1;
OZ010652.1_Phania_funesta_genome_assembly,_chromosome:_1	AUGUSTUS	stop_codon	107518118	107518120	.	+	0	ID=g3774.t1.stop1;Parent=g3774.t1;
OZ010652.1_Phania_funesta_genome_assembly,_chromosome:_1	AUGUSTUS	gene	107570828	107575344	.	+	.	ID=g3775;
OZ010652.1_Phania_funesta_genome_assembly,_chromosome:_1	AUGUSTUS	mRNA	107570828	107575344	1	+	.	ID=g3775.t1;Parent=g3775;
OZ010652.1_Phania_funesta_genome_assembly,_chromosome:_1	AUGUSTUS	start_codon	107570828	107570830	.	+	0	ID=g3775.t1.start1;Parent=g3775.t1;
OZ010652.1_Phania_funesta_genome_assembly,_chromosome:_1	AUGUSTUS	CDS	107570828	107570860	1	+	0	ID=g3775.t1.CDS1;Parent=g3775.t1;
OZ010652.1_Phania_funesta_genome_assembly,_chromosome:_1	AUGUSTUS	exon	107570828	107570860	.	+	.	ID=g3775.t1.exon1;Parent=g3775.t1;
OZ010652.1_Phania_funesta_genome_assembly,_chromosome:_1	AUGUSTUS	intron	107570861	107570922	1	+	.	ID=g3775.t1.intron1;Parent=g3775.t1;
OZ010652.1_Phania_funesta_genome_assembly,_chromosome:_1	AUGUSTUS	CDS	107570923	107572270	1	+	0	ID=g3775.t1.CDS2;Parent=g3775.t1;
OZ010652.1_Phania_funesta_genome_assembly,_chromosome:_1	AUGUSTUS	exon	107570923	107572270	.	+	.	ID=g3775.t1.exon2;Parent=g3775.t1;
OZ010652.1_Phania_funesta_genome_assembly,_chromosome:_1	AUGUSTUS	intron	107572271	107572607	1	+	.	ID=g3775.t1.intron2;Parent=g3775.t1;
OZ010652.1_Phania_funesta_genome_assembly,_chromosome:_1	AUGUSTUS	CDS	107572608	107572896	1	+	2	ID=g3775.t1.CDS3;Parent=g3775.t1;
OZ010652.1_Phania_funesta_genome_assembly,_chromosome:_1	AUGUSTUS	exon	107572608	107572896	.	+	.	ID=g3775.t1.exon3;Parent=g3775.t1;
OZ010652.1_Phania_funesta_genome_assembly,_chromosome:_1	AUGUSTUS	intron	107572897	107572955	1	+	.	ID=g3775.t1.intron3;Parent=g3775.t1;
OZ010652.1_Phania_funesta_genome_assembly,_chromosome:_1	AUGUSTUS	CDS	107572956	107573066	1	+	1	ID=g3775.t1.CDS4;Parent=g3775.t1;
OZ010652.1_Phania_funesta_genome_assembly,_chromosome:_1	AUGUSTUS	exon	107572956	107573066	.	+	.	ID=g3775.t1.exon4;Parent=g3775.t1;
OZ010652.1_Phania_funesta_genome_assembly,_chromosome:_1	AUGUSTUS	intron	107573067	107573181	1	+	.	ID=g3775.t1.intron4;Parent=g3775.t1;
OZ010652.1_Phania_funesta_genome_assembly,_chromosome:_1	AUGUSTUS	CDS	107573182	107573861	1	+	1	ID=g3775.t1.CDS5;Parent=g3775.t1;
OZ010652.1_Phania_funesta_genome_assembly,_chromosome:_1	AUGUSTUS	exon	107573182	107573861	.	+	.	ID=g3775.t1.exon5;Parent=g3775.t1;
OZ010652.1_Phania_funesta_genome_assembly,_chromosome:_1	AUGUSTUS	intron	107573862	107573914	1	+	.	ID=g3775.t1.intron5;Parent=g3775.t1;
OZ010652.1_Phania_funesta_genome_assembly,_chromosome:_1	AUGUSTUS	CDS	107573915	107574472	1	+	2	ID=g3775.t1.CDS6;Parent=g3775.t1;
OZ010652.1_Phania_funesta_genome_assembly,_chromosome:_1	AUGUSTUS	exon	107573915	107574472	.	+	.	ID=g3775.t1.exon6;Parent=g3775.t1;
OZ010652.1_Phania_funesta_genome_assembly,_chromosome:_1	AUGUSTUS	intron	107574473	107574534	1	+	.	ID=g3775.t1.intron6;Parent=g3775.t1;
OZ010652.1_Phania_funesta_genome_assembly,_chromosome:_1	AUGUSTUS	CDS	107574535	107574938	1	+	2	ID=g3775.t1.CDS7;Parent=g3775.t1;
OZ010652.1_Phania_funesta_genome_assembly,_chromosome:_1	AUGUSTUS	exon	107574535	107574938	.	+	.	ID=g3775.t1.exon7;Parent=g3775.t1;
OZ010652.1_Phania_funesta_genome_assembly,_chromosome:_1	AUGUSTUS	intron	107574939	107574996	1	+	.	ID=g3775.t1.intron7;Parent=g3775.t1;
OZ010652.1_Phania_funesta_genome_assembly,_chromosome:_1	AUGUSTUS	CDS	107574997	107575344	1	+	0	ID=g3775.t1.CDS8;Parent=g3775.t1;
OZ010652.1_Phania_funesta_genome_assembly,_chromosome:_1	AUGUSTUS	exon	107574997	107575344	.	+	.	ID=g3775.t1.exon8;Parent=g3775.t1;
OZ010652.1_Phania_funesta_genome_assembly,_chromosome:_1	AUGUSTUS	stop_codon	107575342	107575344	.	+	0	ID=g3775.t1.stop1;Parent=g3775.t1;
OZ010652.1_Phania_funesta_genome_assembly,_chromosome:_1	AUGUSTUS	gene	107575518	107576421	.	-	.	ID=g3776;
OZ010652.1_Phania_funesta_genome_assembly,_chromosome:_1	AUGUSTUS	mRNA	107575518	107576421	1	-	.	ID=g3776.t1;Parent=g3776;
OZ010652.1_Phania_funesta_genome_assembly,_chromosome:_1	AUGUSTUS	stop_codon	107575518	107575520	.	-	0	ID=g3776.t1.stop1;Parent=g3776.t1;
OZ010652.1_Phania_funesta_genome_assembly,_chromosome:_1	AUGUSTUS	CDS	107575518	107575766	1	-	0	ID=g3776.t1.CDS1;Parent=g3776.t1;
OZ010652.1_Phania_funesta_genome_assembly,_chromosome:_1	AUGUSTUS	exon	107575518	107575766	.	-	.	ID=g3776.t1.exon1;Parent=g3776.t1;
OZ010652.1_Phania_funesta_genome_assembly,_chromosome:_1	AUGUSTUS	intron	107575767	107575941	1	-	.	ID=g3776.t1.intron1;Parent=g3776.t1;
OZ010652.1_Phania_funesta_genome_assembly,_chromosome:_1	AUGUSTUS	CDS	107575942	107576300	1	-	2	ID=g3776.t1.CDS2;Parent=g3776.t1;
OZ010652.1_Phania_funesta_genome_assembly,_chromosome:_1	AUGUSTUS	exon	107575942	107576300	.	-	.	ID=g3776.t1.exon2;Parent=g3776.t1;
OZ010652.1_Phania_funesta_genome_assembly,_chromosome:_1	AUGUSTUS	intron	107576301	107576354	1	-	.	ID=g3776.t1.intron2;Parent=g3776.t1;
OZ010652.1_Phania_funesta_genome_assembly,_chromosome:_1	AUGUSTUS	CDS	107576355	107576421	1	-	0	ID=g3776.t1.CDS3;Parent=g3776.t1;
OZ010652.1_Phania_funesta_genome_assembly,_chromosome:_1	AUGUSTUS	exon	107576355	107576421	.	-	.	ID=g3776.t1.exon3;Parent=g3776.t1;
OZ010652.1_Phania_funesta_genome_assembly,_chromosome:_1	AUGUSTUS	start_codon	107576419	107576421	.	-	0	ID=g3776.t1.start1;Parent=g3776.t1;
OZ010652.1_Phania_funesta_genome_assembly,_chromosome:_1	AUGUSTUS	gene	107576586	107578900	.	-	.	ID=g3777;
OZ010652.1_Phania_funesta_genome_assembly,_chromosome:_1	AUGUSTUS	mRNA	107576586	107578900	1	-	.	ID=g3777.t1;Parent=g3777;
OZ010652.1_Phania_funesta_genome_assembly,_chromosome:_1	AUGUSTUS	stop_codon	107576586	107576588	.	-	0	ID=g3777.t1.stop1;Parent=g3777.t1;
OZ010652.1_Phania_funesta_genome_assembly,_chromosome:_1	AUGUSTUS	CDS	107576586	107576932	1	-	2	ID=g3777.t1.CDS1;Parent=g3777.t1;
OZ010652.1_Phania_funesta_genome_assembly,_chromosome:_1	AUGUSTUS	exon	107576586	107576932	.	-	.	ID=g3777.t1.exon1;Parent=g3777.t1;
OZ010652.1_Phania_funesta_genome_assembly,_chromosome:_1	AUGUSTUS	intron	107576933	107576992	1	-	.	ID=g3777.t1.intron1;Parent=g3777.t1;
OZ010652.1_Phania_funesta_genome_assembly,_chromosome:_1	AUGUSTUS	CDS	107576993	107577621	1	-	1	ID=g3777.t1.CDS2;Parent=g3777.t1;
OZ010652.1_Phania_funesta_genome_assembly,_chromosome:_1	AUGUSTUS	exon	107576993	107577621	.	-	.	ID=g3777.t1.exon2;Parent=g3777.t1;
OZ010652.1_Phania_funesta_genome_assembly,_chromosome:_1	AUGUSTUS	intron	107577622	107577711	1	-	.	ID=g3777.t1.intron2;Parent=g3777.t1;
OZ010652.1_Phania_funesta_genome_assembly,_chromosome:_1	AUGUSTUS	CDS	107577712	107578013	1	-	0	ID=g3777.t1.CDS3;Parent=g3777.t1;
OZ010652.1_Phania_funesta_genome_assembly,_chromosome:_1	AUGUSTUS	exon	107577712	107578013	.	-	.	ID=g3777.t1.exon3;Parent=g3777.t1;
OZ010652.1_Phania_funesta_genome_assembly,_chromosome:_1	AUGUSTUS	intron	107578014	107578063	1	-	.	ID=g3777.t1.intron3;Parent=g3777.t1;
OZ010652.1_Phania_funesta_genome_assembly,_chromosome:_1	AUGUSTUS	CDS	107578064	107578900	1	-	0	ID=g3777.t1.CDS4;Parent=g3777.t1;
OZ010652.1_Phania_funesta_genome_assembly,_chromosome:_1	AUGUSTUS	exon	107578064	107578900	.	-	.	ID=g3777.t1.exon4;Parent=g3777.t1;
OZ010652.1_Phania_funesta_genome_assembly,_chromosome:_1	AUGUSTUS	start_codon	107578898	107578900	.	-	0	ID=g3777.t1.start1;Parent=g3777.t1;
OZ010652.1_Phania_funesta_genome_assembly,_chromosome:_1	AUGUSTUS	gene	107581709	107583396	.	-	.	ID=g3778;
OZ010652.1_Phania_funesta_genome_assembly,_chromosome:_1	AUGUSTUS	mRNA	107581709	107583396	1	-	.	ID=g3778.t1;Parent=g3778;
OZ010652.1_Phania_funesta_genome_assembly,_chromosome:_1	AUGUSTUS	stop_codon	107581709	107581711	.	-	0	ID=g3778.t1.stop1;Parent=g3778.t1;
OZ010652.1_Phania_funesta_genome_assembly,_chromosome:_1	AUGUSTUS	CDS	107581709	107582759	1	-	1	ID=g3778.t1.CDS1;Parent=g3778.t1;
OZ010652.1_Phania_funesta_genome_assembly,_chromosome:_1	AUGUSTUS	exon	107581709	107582759	.	-	.	ID=g3778.t1.exon1;Parent=g3778.t1;
OZ010652.1_Phania_funesta_genome_assembly,_chromosome:_1	AUGUSTUS	intron	107582760	107582818	1	-	.	ID=g3778.t1.intron1;Parent=g3778.t1;
OZ010652.1_Phania_funesta_genome_assembly,_chromosome:_1	AUGUSTUS	CDS	107582819	107583183	1	-	0	ID=g3778.t1.CDS2;Parent=g3778.t1;
OZ010652.1_Phania_funesta_genome_assembly,_chromosome:_1	AUGUSTUS	exon	107582819	107583183	.	-	.	ID=g3778.t1.exon2;Parent=g3778.t1;
OZ010652.1_Phania_funesta_genome_assembly,_chromosome:_1	AUGUSTUS	intron	107583184	107583252	1	-	.	ID=g3778.t1.intron2;Parent=g3778.t1;
OZ010652.1_Phania_funesta_genome_assembly,_chromosome:_1	AUGUSTUS	CDS	107583253	107583396	1	-	0	ID=g3778.t1.CDS3;Parent=g3778.t1;
OZ010652.1_Phania_funesta_genome_assembly,_chromosome:_1	AUGUSTUS	exon	107583253	107583396	.	-	.	ID=g3778.t1.exon3;Parent=g3778.t1;
OZ010652.1_Phania_funesta_genome_assembly,_chromosome:_1	AUGUSTUS	start_codon	107583394	107583396	.	-	0	ID=g3778.t1.start1;Parent=g3778.t1;
OZ010652.1_Phania_funesta_genome_assembly,_chromosome:_1	AUGUSTUS	gene	107583888	107585555	.	-	.	ID=g3779;
OZ010652.1_Phania_funesta_genome_assembly,_chromosome:_1	AUGUSTUS	mRNA	107583888	107585555	1	-	.	ID=g3779.t1;Parent=g3779;
OZ010652.1_Phania_funesta_genome_assembly,_chromosome:_1	AUGUSTUS	stop_codon	107583888	107583890	.	-	0	ID=g3779.t1.stop1;Parent=g3779.t1;
OZ010652.1_Phania_funesta_genome_assembly,_chromosome:_1	AUGUSTUS	CDS	107583888	107584947	1	-	1	ID=g3779.t1.CDS1;Parent=g3779.t1;
OZ010652.1_Phania_funesta_genome_assembly,_chromosome:_1	AUGUSTUS	exon	107583888	107584947	.	-	.	ID=g3779.t1.exon1;Parent=g3779.t1;
OZ010652.1_Phania_funesta_genome_assembly,_chromosome:_1	AUGUSTUS	intron	107584948	107585000	1	-	.	ID=g3779.t1.intron1;Parent=g3779.t1;
OZ010652.1_Phania_funesta_genome_assembly,_chromosome:_1	AUGUSTUS	CDS	107585001	107585350	1	-	0	ID=g3779.t1.CDS2;Parent=g3779.t1;
OZ010652.1_Phania_funesta_genome_assembly,_chromosome:_1	AUGUSTUS	exon	107585001	107585350	.	-	.	ID=g3779.t1.exon2;Parent=g3779.t1;
OZ010652.1_Phania_funesta_genome_assembly,_chromosome:_1	AUGUSTUS	intron	107585351	107585411	1	-	.	ID=g3779.t1.intron2;Parent=g3779.t1;
OZ010652.1_Phania_funesta_genome_assembly,_chromosome:_1	AUGUSTUS	CDS	107585412	107585555	1	-	0	ID=g3779.t1.CDS3;Parent=g3779.t1;
OZ010652.1_Phania_funesta_genome_assembly,_chromosome:_1	AUGUSTUS	exon	107585412	107585555	.	-	.	ID=g3779.t1.exon3;Parent=g3779.t1;
OZ010652.1_Phania_funesta_genome_assembly,_chromosome:_1	AUGUSTUS	start_codon	107585553	107585555	.	-	0	ID=g3779.t1.start1;Parent=g3779.t1;
OZ010652.1_Phania_funesta_genome_assembly,_chromosome:_1	AUGUSTUS	gene	107596177	107597445	.	+	.	ID=g3780;
OZ010652.1_Phania_funesta_genome_assembly,_chromosome:_1	AUGUSTUS	mRNA	107596177	107597445	1	+	.	ID=g3780.t1;Parent=g3780;
OZ010652.1_Phania_funesta_genome_assembly,_chromosome:_1	AUGUSTUS	start_codon	107596177	107596179	.	+	0	ID=g3780.t1.start1;Parent=g3780.t1;
OZ010652.1_Phania_funesta_genome_assembly,_chromosome:_1	AUGUSTUS	CDS	107596177	107597445	1	+	0	ID=g3780.t1.CDS1;Parent=g3780.t1;
OZ010652.1_Phania_funesta_genome_assembly,_chromosome:_1	AUGUSTUS	exon	107596177	107597445	.	+	.	ID=g3780.t1.exon1;Parent=g3780.t1;
OZ010652.1_Phania_funesta_genome_assembly,_chromosome:_1	AUGUSTUS	stop_codon	107597443	107597445	.	+	0	ID=g3780.t1.stop1;Parent=g3780.t1;
OZ010652.1_Phania_funesta_genome_assembly,_chromosome:_1	AUGUSTUS	mRNA	107596198	107597445	0.61	+	.	ID=g3780.t2;Parent=g3780;
OZ010652.1_Phania_funesta_genome_assembly,_chromosome:_1	AUGUSTUS	start_codon	107596198	107596200	.	+	0	ID=g3780.t2.start1;Parent=g3780.t2;
OZ010652.1_Phania_funesta_genome_assembly,_chromosome:_1	AUGUSTUS	CDS	107596198	107597445	0.61	+	0	ID=g3780.t2.CDS1;Parent=g3780.t2;
OZ010652.1_Phania_funesta_genome_assembly,_chromosome:_1	AUGUSTUS	exon	107596198	107597445	.	+	.	ID=g3780.t2.exon1;Parent=g3780.t2;
OZ010652.1_Phania_funesta_genome_assembly,_chromosome:_1	AUGUSTUS	stop_codon	107597443	107597445	.	+	0	ID=g3780.t2.stop1;Parent=g3780.t2;
OZ010652.1_Phania_funesta_genome_assembly,_chromosome:_1	AUGUSTUS	gene	107599365	107601241	.	-	.	ID=g3781;
OZ010652.1_Phania_funesta_genome_assembly,_chromosome:_1	AUGUSTUS	mRNA	107599365	107601241	1	-	.	ID=g3781.t1;Parent=g3781;
OZ010652.1_Phania_funesta_genome_assembly,_chromosome:_1	AUGUSTUS	stop_codon	107599365	107599367	.	-	0	ID=g3781.t1.stop1;Parent=g3781.t1;
OZ010652.1_Phania_funesta_genome_assembly,_chromosome:_1	AUGUSTUS	CDS	107599365	107600250	1	-	1	ID=g3781.t1.CDS1;Parent=g3781.t1;
OZ010652.1_Phania_funesta_genome_assembly,_chromosome:_1	AUGUSTUS	exon	107599365	107600250	.	-	.	ID=g3781.t1.exon1;Parent=g3781.t1;
OZ010652.1_Phania_funesta_genome_assembly,_chromosome:_1	AUGUSTUS	intron	107600251	107600303	1	-	.	ID=g3781.t1.intron1;Parent=g3781.t1;
OZ010652.1_Phania_funesta_genome_assembly,_chromosome:_1	AUGUSTUS	CDS	107600304	107600644	1	-	0	ID=g3781.t1.CDS2;Parent=g3781.t1;
OZ010652.1_Phania_funesta_genome_assembly,_chromosome:_1	AUGUSTUS	exon	107600304	107600644	.	-	.	ID=g3781.t1.exon2;Parent=g3781.t1;
OZ010652.1_Phania_funesta_genome_assembly,_chromosome:_1	AUGUSTUS	intron	107600645	107600707	1	-	.	ID=g3781.t1.intron2;Parent=g3781.t1;
OZ010652.1_Phania_funesta_genome_assembly,_chromosome:_1	AUGUSTUS	CDS	107600708	107600942	1	-	1	ID=g3781.t1.CDS3;Parent=g3781.t1;
OZ010652.1_Phania_funesta_genome_assembly,_chromosome:_1	AUGUSTUS	exon	107600708	107600942	.	-	.	ID=g3781.t1.exon3;Parent=g3781.t1;
OZ010652.1_Phania_funesta_genome_assembly,_chromosome:_1	AUGUSTUS	intron	107600943	107601014	1	-	.	ID=g3781.t1.intron3;Parent=g3781.t1;
OZ010652.1_Phania_funesta_genome_assembly,_chromosome:_1	AUGUSTUS	CDS	107601015	107601241	1	-	0	ID=g3781.t1.CDS4;Parent=g3781.t1;
OZ010652.1_Phania_funesta_genome_assembly,_chromosome:_1	AUGUSTUS	exon	107601015	107601241	.	-	.	ID=g3781.t1.exon4;Parent=g3781.t1;
OZ010652.1_Phania_funesta_genome_assembly,_chromosome:_1	AUGUSTUS	start_codon	107601239	107601241	.	-	0	ID=g3781.t1.start1;Parent=g3781.t1;
OZ010652.1_Phania_funesta_genome_assembly,_chromosome:_1	AUGUSTUS	gene	107601876	107603539	.	-	.	ID=g3782;
OZ010652.1_Phania_funesta_genome_assembly,_chromosome:_1	AUGUSTUS	mRNA	107601876	107603539	1	-	.	ID=g3782.t1;Parent=g3782;
OZ010652.1_Phania_funesta_genome_assembly,_chromosome:_1	AUGUSTUS	stop_codon	107601876	107601878	.	-	0	ID=g3782.t1.stop1;Parent=g3782.t1;
OZ010652.1_Phania_funesta_genome_assembly,_chromosome:_1	AUGUSTUS	CDS	107601876	107602746	1	-	1	ID=g3782.t1.CDS1;Parent=g3782.t1;
OZ010652.1_Phania_funesta_genome_assembly,_chromosome:_1	AUGUSTUS	exon	107601876	107602746	.	-	.	ID=g3782.t1.exon1;Parent=g3782.t1;
OZ010652.1_Phania_funesta_genome_assembly,_chromosome:_1	AUGUSTUS	intron	107602747	107602808	1	-	.	ID=g3782.t1.intron1;Parent=g3782.t1;
OZ010652.1_Phania_funesta_genome_assembly,_chromosome:_1	AUGUSTUS	CDS	107602809	107603311	1	-	0	ID=g3782.t1.CDS2;Parent=g3782.t1;
OZ010652.1_Phania_funesta_genome_assembly,_chromosome:_1	AUGUSTUS	exon	107602809	107603311	.	-	.	ID=g3782.t1.exon2;Parent=g3782.t1;
OZ010652.1_Phania_funesta_genome_assembly,_chromosome:_1	AUGUSTUS	intron	107603312	107603386	1	-	.	ID=g3782.t1.intron2;Parent=g3782.t1;
OZ010652.1_Phania_funesta_genome_assembly,_chromosome:_1	AUGUSTUS	CDS	107603387	107603539	1	-	0	ID=g3782.t1.CDS3;Parent=g3782.t1;
OZ010652.1_Phania_funesta_genome_assembly,_chromosome:_1	AUGUSTUS	exon	107603387	107603539	.	-	.	ID=g3782.t1.exon3;Parent=g3782.t1;
OZ010652.1_Phania_funesta_genome_assembly,_chromosome:_1	AUGUSTUS	start_codon	107603537	107603539	.	-	0	ID=g3782.t1.start1;Parent=g3782.t1;
OZ010652.1_Phania_funesta_genome_assembly,_chromosome:_1	AUGUSTUS	gene	107607713	107608945	.	+	.	ID=g3783;
OZ010652.1_Phania_funesta_genome_assembly,_chromosome:_1	AUGUSTUS	mRNA	107607713	107608945	1	+	.	ID=g3783.t1;Parent=g3783;
OZ010652.1_Phania_funesta_genome_assembly,_chromosome:_1	AUGUSTUS	start_codon	107607713	107607715	.	+	0	ID=g3783.t1.start1;Parent=g3783.t1;
OZ010652.1_Phania_funesta_genome_assembly,_chromosome:_1	AUGUSTUS	CDS	107607713	107608945	1	+	0	ID=g3783.t1.CDS1;Parent=g3783.t1;
OZ010652.1_Phania_funesta_genome_assembly,_chromosome:_1	AUGUSTUS	exon	107607713	107608945	.	+	.	ID=g3783.t1.exon1;Parent=g3783.t1;
OZ010652.1_Phania_funesta_genome_assembly,_chromosome:_1	AUGUSTUS	stop_codon	107608943	107608945	.	+	0	ID=g3783.t1.stop1;Parent=g3783.t1;
OZ010652.1_Phania_funesta_genome_assembly,_chromosome:_1	AUGUSTUS	mRNA	107607713	107608448	0.56	+	.	ID=g3783.t2;Parent=g3783;
OZ010652.1_Phania_funesta_genome_assembly,_chromosome:_1	AUGUSTUS	start_codon	107607713	107607715	.	+	0	ID=g3783.t2.start1;Parent=g3783.t2;
OZ010652.1_Phania_funesta_genome_assembly,_chromosome:_1	AUGUSTUS	CDS	107607713	107608369	0.56	+	0	ID=g3783.t2.CDS1;Parent=g3783.t2;
OZ010652.1_Phania_funesta_genome_assembly,_chromosome:_1	AUGUSTUS	exon	107607713	107608369	.	+	.	ID=g3783.t2.exon1;Parent=g3783.t2;
OZ010652.1_Phania_funesta_genome_assembly,_chromosome:_1	AUGUSTUS	intron	107608370	107608421	0.57	+	.	ID=g3783.t2.intron1;Parent=g3783.t2;
OZ010652.1_Phania_funesta_genome_assembly,_chromosome:_1	AUGUSTUS	CDS	107608422	107608448	0.57	+	0	ID=g3783.t2.CDS2;Parent=g3783.t2;
OZ010652.1_Phania_funesta_genome_assembly,_chromosome:_1	AUGUSTUS	exon	107608422	107608448	.	+	.	ID=g3783.t2.exon2;Parent=g3783.t2;
OZ010652.1_Phania_funesta_genome_assembly,_chromosome:_1	AUGUSTUS	stop_codon	107608446	107608448	.	+	0	ID=g3783.t2.stop1;Parent=g3783.t2;
OZ010652.1_Phania_funesta_genome_assembly,_chromosome:_1	AUGUSTUS	gene	107609142	107609483	.	+	.	ID=g3784;
OZ010652.1_Phania_funesta_genome_assembly,_chromosome:_1	AUGUSTUS	mRNA	107609142	107609483	0.93	+	.	ID=g3784.t1;Parent=g3784;
OZ010652.1_Phania_funesta_genome_assembly,_chromosome:_1	AUGUSTUS	start_codon	107609142	107609144	.	+	0	ID=g3784.t1.start1;Parent=g3784.t1;
OZ010652.1_Phania_funesta_genome_assembly,_chromosome:_1	AUGUSTUS	CDS	107609142	107609483	0.93	+	0	ID=g3784.t1.CDS1;Parent=g3784.t1;
OZ010652.1_Phania_funesta_genome_assembly,_chromosome:_1	AUGUSTUS	exon	107609142	107609483	.	+	.	ID=g3784.t1.exon1;Parent=g3784.t1;
OZ010652.1_Phania_funesta_genome_assembly,_chromosome:_1	AUGUSTUS	stop_codon	107609481	107609483	.	+	0	ID=g3784.t1.stop1;Parent=g3784.t1;
OZ010652.1_Phania_funesta_genome_assembly,_chromosome:_1	AUGUSTUS	gene	107610200	107611107	.	+	.	ID=g3785;
OZ010652.1_Phania_funesta_genome_assembly,_chromosome:_1	AUGUSTUS	mRNA	107610200	107611107	1	+	.	ID=g3785.t1;Parent=g3785;
OZ010652.1_Phania_funesta_genome_assembly,_chromosome:_1	AUGUSTUS	start_codon	107610200	107610202	.	+	0	ID=g3785.t1.start1;Parent=g3785.t1;
OZ010652.1_Phania_funesta_genome_assembly,_chromosome:_1	AUGUSTUS	CDS	107610200	107610332	1	+	0	ID=g3785.t1.CDS1;Parent=g3785.t1;
OZ010652.1_Phania_funesta_genome_assembly,_chromosome:_1	AUGUSTUS	exon	107610200	107610332	.	+	.	ID=g3785.t1.exon1;Parent=g3785.t1;
OZ010652.1_Phania_funesta_genome_assembly,_chromosome:_1	AUGUSTUS	intron	107610333	107610403	1	+	.	ID=g3785.t1.intron1;Parent=g3785.t1;
OZ010652.1_Phania_funesta_genome_assembly,_chromosome:_1	AUGUSTUS	CDS	107610404	107611107	1	+	2	ID=g3785.t1.CDS2;Parent=g3785.t1;
OZ010652.1_Phania_funesta_genome_assembly,_chromosome:_1	AUGUSTUS	exon	107610404	107611107	.	+	.	ID=g3785.t1.exon2;Parent=g3785.t1;
OZ010652.1_Phania_funesta_genome_assembly,_chromosome:_1	AUGUSTUS	stop_codon	107611105	107611107	.	+	0	ID=g3785.t1.stop1;Parent=g3785.t1;
OZ010652.1_Phania_funesta_genome_assembly,_chromosome:_1	AUGUSTUS	gene	107614042	107614667	.	+	.	ID=g3786;
OZ010652.1_Phania_funesta_genome_assembly,_chromosome:_1	AUGUSTUS	mRNA	107614042	107614667	1	+	.	ID=g3786.t1;Parent=g3786;
OZ010652.1_Phania_funesta_genome_assembly,_chromosome:_1	AUGUSTUS	start_codon	107614042	107614044	.	+	0	ID=g3786.t1.start1;Parent=g3786.t1;
OZ010652.1_Phania_funesta_genome_assembly,_chromosome:_1	AUGUSTUS	CDS	107614042	107614278	1	+	0	ID=g3786.t1.CDS1;Parent=g3786.t1;
OZ010652.1_Phania_funesta_genome_assembly,_chromosome:_1	AUGUSTUS	exon	107614042	107614278	.	+	.	ID=g3786.t1.exon1;Parent=g3786.t1;
OZ010652.1_Phania_funesta_genome_assembly,_chromosome:_1	AUGUSTUS	intron	107614279	107614346	1	+	.	ID=g3786.t1.intron1;Parent=g3786.t1;
OZ010652.1_Phania_funesta_genome_assembly,_chromosome:_1	AUGUSTUS	CDS	107614347	107614667	1	+	0	ID=g3786.t1.CDS2;Parent=g3786.t1;
OZ010652.1_Phania_funesta_genome_assembly,_chromosome:_1	AUGUSTUS	exon	107614347	107614667	.	+	.	ID=g3786.t1.exon2;Parent=g3786.t1;
OZ010652.1_Phania_funesta_genome_assembly,_chromosome:_1	AUGUSTUS	stop_codon	107614665	107614667	.	+	0	ID=g3786.t1.stop1;Parent=g3786.t1;
OZ010652.1_Phania_funesta_genome_assembly,_chromosome:_1	AUGUSTUS	gene	107614951	107615883	.	-	.	ID=g3787;
OZ010652.1_Phania_funesta_genome_assembly,_chromosome:_1	AUGUSTUS	mRNA	107614951	107615883	1	-	.	ID=g3787.t1;Parent=g3787;
OZ010652.1_Phania_funesta_genome_assembly,_chromosome:_1	AUGUSTUS	stop_codon	107614951	107614953	.	-	0	ID=g3787.t1.stop1;Parent=g3787.t1;
OZ010652.1_Phania_funesta_genome_assembly,_chromosome:_1	AUGUSTUS	CDS	107614951	107615883	1	-	0	ID=g3787.t1.CDS1;Parent=g3787.t1;
OZ010652.1_Phania_funesta_genome_assembly,_chromosome:_1	AUGUSTUS	exon	107614951	107615883	.	-	.	ID=g3787.t1.exon1;Parent=g3787.t1;
OZ010652.1_Phania_funesta_genome_assembly,_chromosome:_1	AUGUSTUS	start_codon	107615881	107615883	.	-	0	ID=g3787.t1.start1;Parent=g3787.t1;
OZ010652.1_Phania_funesta_genome_assembly,_chromosome:_1	AUGUSTUS	gene	107616212	107618463	.	+	.	ID=g3788;
OZ010652.1_Phania_funesta_genome_assembly,_chromosome:_1	AUGUSTUS	mRNA	107616212	107618463	1	+	.	ID=g3788.t1;Parent=g3788;
OZ010652.1_Phania_funesta_genome_assembly,_chromosome:_1	AUGUSTUS	start_codon	107616212	107616214	.	+	0	ID=g3788.t1.start1;Parent=g3788.t1;
OZ010652.1_Phania_funesta_genome_assembly,_chromosome:_1	AUGUSTUS	CDS	107616212	107616306	1	+	0	ID=g3788.t1.CDS1;Parent=g3788.t1;
OZ010652.1_Phania_funesta_genome_assembly,_chromosome:_1	AUGUSTUS	exon	107616212	107616306	.	+	.	ID=g3788.t1.exon1;Parent=g3788.t1;
OZ010652.1_Phania_funesta_genome_assembly,_chromosome:_1	AUGUSTUS	intron	107616307	107616380	1	+	.	ID=g3788.t1.intron1;Parent=g3788.t1;
OZ010652.1_Phania_funesta_genome_assembly,_chromosome:_1	AUGUSTUS	CDS	107616381	107617724	1	+	1	ID=g3788.t1.CDS2;Parent=g3788.t1;
OZ010652.1_Phania_funesta_genome_assembly,_chromosome:_1	AUGUSTUS	exon	107616381	107617724	.	+	.	ID=g3788.t1.exon2;Parent=g3788.t1;
OZ010652.1_Phania_funesta_genome_assembly,_chromosome:_1	AUGUSTUS	intron	107617725	107617870	1	+	.	ID=g3788.t1.intron2;Parent=g3788.t1;
OZ010652.1_Phania_funesta_genome_assembly,_chromosome:_1	AUGUSTUS	CDS	107617871	107618294	1	+	1	ID=g3788.t1.CDS3;Parent=g3788.t1;
OZ010652.1_Phania_funesta_genome_assembly,_chromosome:_1	AUGUSTUS	exon	107617871	107618294	.	+	.	ID=g3788.t1.exon3;Parent=g3788.t1;
OZ010652.1_Phania_funesta_genome_assembly,_chromosome:_1	AUGUSTUS	intron	107618295	107618373	1	+	.	ID=g3788.t1.intron3;Parent=g3788.t1;
OZ010652.1_Phania_funesta_genome_assembly,_chromosome:_1	AUGUSTUS	CDS	107618374	107618463	1	+	0	ID=g3788.t1.CDS4;Parent=g3788.t1;
OZ010652.1_Phania_funesta_genome_assembly,_chromosome:_1	AUGUSTUS	exon	107618374	107618463	.	+	.	ID=g3788.t1.exon4;Parent=g3788.t1;
OZ010652.1_Phania_funesta_genome_assembly,_chromosome:_1	AUGUSTUS	stop_codon	107618461	107618463	.	+	0	ID=g3788.t1.stop1;Parent=g3788.t1;
OZ010652.1_Phania_funesta_genome_assembly,_chromosome:_1	AUGUSTUS	gene	107619172	107619557	.	-	.	ID=g3789;
OZ010652.1_Phania_funesta_genome_assembly,_chromosome:_1	AUGUSTUS	mRNA	107619172	107619557	1	-	.	ID=g3789.t1;Parent=g3789;
OZ010652.1_Phania_funesta_genome_assembly,_chromosome:_1	AUGUSTUS	stop_codon	107619172	107619174	.	-	0	ID=g3789.t1.stop1;Parent=g3789.t1;
OZ010652.1_Phania_funesta_genome_assembly,_chromosome:_1	AUGUSTUS	CDS	107619172	107619234	1	-	0	ID=g3789.t1.CDS1;Parent=g3789.t1;
OZ010652.1_Phania_funesta_genome_assembly,_chromosome:_1	AUGUSTUS	exon	107619172	107619234	.	-	.	ID=g3789.t1.exon1;Parent=g3789.t1;
OZ010652.1_Phania_funesta_genome_assembly,_chromosome:_1	AUGUSTUS	intron	107619235	107619293	1	-	.	ID=g3789.t1.intron1;Parent=g3789.t1;
OZ010652.1_Phania_funesta_genome_assembly,_chromosome:_1	AUGUSTUS	CDS	107619294	107619557	1	-	0	ID=g3789.t1.CDS2;Parent=g3789.t1;
OZ010652.1_Phania_funesta_genome_assembly,_chromosome:_1	AUGUSTUS	exon	107619294	107619557	.	-	.	ID=g3789.t1.exon2;Parent=g3789.t1;
OZ010652.1_Phania_funesta_genome_assembly,_chromosome:_1	AUGUSTUS	start_codon	107619555	107619557	.	-	0	ID=g3789.t1.start1;Parent=g3789.t1;
OZ010652.1_Phania_funesta_genome_assembly,_chromosome:_1	AUGUSTUS	gene	107622394	107622832	.	-	.	ID=g3790;
OZ010652.1_Phania_funesta_genome_assembly,_chromosome:_1	AUGUSTUS	mRNA	107622394	107622832	0.49	-	.	ID=g3790.t1;Parent=g3790;
OZ010652.1_Phania_funesta_genome_assembly,_chromosome:_1	AUGUSTUS	stop_codon	107622394	107622396	.	-	0	ID=g3790.t1.stop1;Parent=g3790.t1;
OZ010652.1_Phania_funesta_genome_assembly,_chromosome:_1	AUGUSTUS	CDS	107622394	107622510	0.55	-	0	ID=g3790.t1.CDS1;Parent=g3790.t1;
OZ010652.1_Phania_funesta_genome_assembly,_chromosome:_1	AUGUSTUS	exon	107622394	107622510	.	-	.	ID=g3790.t1.exon1;Parent=g3790.t1;
OZ010652.1_Phania_funesta_genome_assembly,_chromosome:_1	AUGUSTUS	intron	107622511	107622588	0.5	-	.	ID=g3790.t1.intron1;Parent=g3790.t1;
OZ010652.1_Phania_funesta_genome_assembly,_chromosome:_1	AUGUSTUS	CDS	107622589	107622684	0.49	-	0	ID=g3790.t1.CDS2;Parent=g3790.t1;
OZ010652.1_Phania_funesta_genome_assembly,_chromosome:_1	AUGUSTUS	exon	107622589	107622684	.	-	.	ID=g3790.t1.exon2;Parent=g3790.t1;
OZ010652.1_Phania_funesta_genome_assembly,_chromosome:_1	AUGUSTUS	intron	107622685	107622739	0.92	-	.	ID=g3790.t1.intron2;Parent=g3790.t1;
OZ010652.1_Phania_funesta_genome_assembly,_chromosome:_1	AUGUSTUS	CDS	107622740	107622832	0.92	-	0	ID=g3790.t1.CDS3;Parent=g3790.t1;
OZ010652.1_Phania_funesta_genome_assembly,_chromosome:_1	AUGUSTUS	exon	107622740	107622832	.	-	.	ID=g3790.t1.exon3;Parent=g3790.t1;
OZ010652.1_Phania_funesta_genome_assembly,_chromosome:_1	AUGUSTUS	start_codon	107622830	107622832	.	-	0	ID=g3790.t1.start1;Parent=g3790.t1;
OZ010652.1_Phania_funesta_genome_assembly,_chromosome:_1	AUGUSTUS	gene	107625799	107626209	.	-	.	ID=g3791;
OZ010652.1_Phania_funesta_genome_assembly,_chromosome:_1	AUGUSTUS	mRNA	107625799	107626209	1	-	.	ID=g3791.t1;Parent=g3791;
OZ010652.1_Phania_funesta_genome_assembly,_chromosome:_1	AUGUSTUS	stop_codon	107625799	107625801	.	-	0	ID=g3791.t1.stop1;Parent=g3791.t1;
OZ010652.1_Phania_funesta_genome_assembly,_chromosome:_1	AUGUSTUS	CDS	107625799	107626209	1	-	0	ID=g3791.t1.CDS1;Parent=g3791.t1;
OZ010652.1_Phania_funesta_genome_assembly,_chromosome:_1	AUGUSTUS	exon	107625799	107626209	.	-	.	ID=g3791.t1.exon1;Parent=g3791.t1;
OZ010652.1_Phania_funesta_genome_assembly,_chromosome:_1	AUGUSTUS	start_codon	107626207	107626209	.	-	0	ID=g3791.t1.start1;Parent=g3791.t1;
OZ010652.1_Phania_funesta_genome_assembly,_chromosome:_1	AUGUSTUS	gene	107637134	107637352	.	-	.	ID=g3792;
OZ010652.1_Phania_funesta_genome_assembly,_chromosome:_1	AUGUSTUS	mRNA	107637134	107637352	1	-	.	ID=g3792.t1;Parent=g3792;
OZ010652.1_Phania_funesta_genome_assembly,_chromosome:_1	AUGUSTUS	stop_codon	107637134	107637136	.	-	0	ID=g3792.t1.stop1;Parent=g3792.t1;
OZ010652.1_Phania_funesta_genome_assembly,_chromosome:_1	AUGUSTUS	CDS	107637134	107637352	1	-	0	ID=g3792.t1.CDS1;Parent=g3792.t1;
OZ010652.1_Phania_funesta_genome_assembly,_chromosome:_1	AUGUSTUS	exon	107637134	107637352	.	-	.	ID=g3792.t1.exon1;Parent=g3792.t1;
OZ010652.1_Phania_funesta_genome_assembly,_chromosome:_1	AUGUSTUS	start_codon	107637350	107637352	.	-	0	ID=g3792.t1.start1;Parent=g3792.t1;
OZ010652.1_Phania_funesta_genome_assembly,_chromosome:_1	AUGUSTUS	gene	107637503	107638825	.	-	.	ID=g3793;
OZ010652.1_Phania_funesta_genome_assembly,_chromosome:_1	AUGUSTUS	mRNA	107637503	107638825	1	-	.	ID=g3793.t1;Parent=g3793;
OZ010652.1_Phania_funesta_genome_assembly,_chromosome:_1	AUGUSTUS	stop_codon	107637503	107637505	.	-	0	ID=g3793.t1.stop1;Parent=g3793.t1;
OZ010652.1_Phania_funesta_genome_assembly,_chromosome:_1	AUGUSTUS	CDS	107637503	107638825	1	-	0	ID=g3793.t1.CDS1;Parent=g3793.t1;
OZ010652.1_Phania_funesta_genome_assembly,_chromosome:_1	AUGUSTUS	exon	107637503	107638825	.	-	.	ID=g3793.t1.exon1;Parent=g3793.t1;
OZ010652.1_Phania_funesta_genome_assembly,_chromosome:_1	AUGUSTUS	start_codon	107638823	107638825	.	-	0	ID=g3793.t1.start1;Parent=g3793.t1;
OZ010652.1_Phania_funesta_genome_assembly,_chromosome:_1	AUGUSTUS	gene	107759505	107765282	.	+	.	ID=g3794;
OZ010652.1_Phania_funesta_genome_assembly,_chromosome:_1	AUGUSTUS	mRNA	107759505	107765282	1	+	.	ID=g3794.t1;Parent=g3794;
OZ010652.1_Phania_funesta_genome_assembly,_chromosome:_1	AUGUSTUS	start_codon	107759505	107759507	.	+	0	ID=g3794.t1.start1;Parent=g3794.t1;
OZ010652.1_Phania_funesta_genome_assembly,_chromosome:_1	AUGUSTUS	CDS	107759505	107759639	1	+	0	ID=g3794.t1.CDS1;Parent=g3794.t1;
OZ010652.1_Phania_funesta_genome_assembly,_chromosome:_1	AUGUSTUS	exon	107759505	107759639	.	+	.	ID=g3794.t1.exon1;Parent=g3794.t1;
OZ010652.1_Phania_funesta_genome_assembly,_chromosome:_1	AUGUSTUS	intron	107759640	107759699	1	+	.	ID=g3794.t1.intron1;Parent=g3794.t1;
OZ010652.1_Phania_funesta_genome_assembly,_chromosome:_1	AUGUSTUS	CDS	107759700	107760242	1	+	0	ID=g3794.t1.CDS2;Parent=g3794.t1;
OZ010652.1_Phania_funesta_genome_assembly,_chromosome:_1	AUGUSTUS	exon	107759700	107760242	.	+	.	ID=g3794.t1.exon2;Parent=g3794.t1;
OZ010652.1_Phania_funesta_genome_assembly,_chromosome:_1	AUGUSTUS	intron	107760243	107760301	1	+	.	ID=g3794.t1.intron2;Parent=g3794.t1;
OZ010652.1_Phania_funesta_genome_assembly,_chromosome:_1	AUGUSTUS	CDS	107760302	107760445	1	+	0	ID=g3794.t1.CDS3;Parent=g3794.t1;
OZ010652.1_Phania_funesta_genome_assembly,_chromosome:_1	AUGUSTUS	exon	107760302	107760445	.	+	.	ID=g3794.t1.exon3;Parent=g3794.t1;
OZ010652.1_Phania_funesta_genome_assembly,_chromosome:_1	AUGUSTUS	intron	107760446	107760565	1	+	.	ID=g3794.t1.intron3;Parent=g3794.t1;
OZ010652.1_Phania_funesta_genome_assembly,_chromosome:_1	AUGUSTUS	CDS	107760566	107761744	1	+	0	ID=g3794.t1.CDS4;Parent=g3794.t1;
OZ010652.1_Phania_funesta_genome_assembly,_chromosome:_1	AUGUSTUS	exon	107760566	107761744	.	+	.	ID=g3794.t1.exon4;Parent=g3794.t1;
OZ010652.1_Phania_funesta_genome_assembly,_chromosome:_1	AUGUSTUS	intron	107761745	107765024	1	+	.	ID=g3794.t1.intron4;Parent=g3794.t1;
OZ010652.1_Phania_funesta_genome_assembly,_chromosome:_1	AUGUSTUS	CDS	107765025	107765282	1	+	0	ID=g3794.t1.CDS5;Parent=g3794.t1;
OZ010652.1_Phania_funesta_genome_assembly,_chromosome:_1	AUGUSTUS	exon	107765025	107765282	.	+	.	ID=g3794.t1.exon5;Parent=g3794.t1;
OZ010652.1_Phania_funesta_genome_assembly,_chromosome:_1	AUGUSTUS	stop_codon	107765280	107765282	.	+	0	ID=g3794.t1.stop1;Parent=g3794.t1;
OZ010652.1_Phania_funesta_genome_assembly,_chromosome:_1	AUGUSTUS	gene	107769407	107776649	.	+	.	ID=g3795;
OZ010652.1_Phania_funesta_genome_assembly,_chromosome:_1	AUGUSTUS	mRNA	107769407	107776649	1	+	.	ID=g3795.t1;Parent=g3795;
OZ010652.1_Phania_funesta_genome_assembly,_chromosome:_1	AUGUSTUS	start_codon	107769407	107769409	.	+	0	ID=g3795.t1.start1;Parent=g3795.t1;
OZ010652.1_Phania_funesta_genome_assembly,_chromosome:_1	AUGUSTUS	CDS	107769407	107769532	1	+	0	ID=g3795.t1.CDS1;Parent=g3795.t1;
OZ010652.1_Phania_funesta_genome_assembly,_chromosome:_1	AUGUSTUS	exon	107769407	107769532	.	+	.	ID=g3795.t1.exon1;Parent=g3795.t1;
OZ010652.1_Phania_funesta_genome_assembly,_chromosome:_1	AUGUSTUS	intron	107769533	107769604	1	+	.	ID=g3795.t1.intron1;Parent=g3795.t1;
OZ010652.1_Phania_funesta_genome_assembly,_chromosome:_1	AUGUSTUS	CDS	107769605	107769786	1	+	0	ID=g3795.t1.CDS2;Parent=g3795.t1;
OZ010652.1_Phania_funesta_genome_assembly,_chromosome:_1	AUGUSTUS	exon	107769605	107769786	.	+	.	ID=g3795.t1.exon2;Parent=g3795.t1;
OZ010652.1_Phania_funesta_genome_assembly,_chromosome:_1	AUGUSTUS	intron	107769787	107772841	1	+	.	ID=g3795.t1.intron2;Parent=g3795.t1;
OZ010652.1_Phania_funesta_genome_assembly,_chromosome:_1	AUGUSTUS	CDS	107772842	107772966	1	+	1	ID=g3795.t1.CDS3;Parent=g3795.t1;
OZ010652.1_Phania_funesta_genome_assembly,_chromosome:_1	AUGUSTUS	exon	107772842	107772966	.	+	.	ID=g3795.t1.exon3;Parent=g3795.t1;
OZ010652.1_Phania_funesta_genome_assembly,_chromosome:_1	AUGUSTUS	intron	107772967	107773045	1	+	.	ID=g3795.t1.intron3;Parent=g3795.t1;
OZ010652.1_Phania_funesta_genome_assembly,_chromosome:_1	AUGUSTUS	CDS	107773046	107773287	1	+	2	ID=g3795.t1.CDS4;Parent=g3795.t1;
OZ010652.1_Phania_funesta_genome_assembly,_chromosome:_1	AUGUSTUS	exon	107773046	107773287	.	+	.	ID=g3795.t1.exon4;Parent=g3795.t1;
OZ010652.1_Phania_funesta_genome_assembly,_chromosome:_1	AUGUSTUS	intron	107773288	107773349	1	+	.	ID=g3795.t1.intron4;Parent=g3795.t1;
OZ010652.1_Phania_funesta_genome_assembly,_chromosome:_1	AUGUSTUS	CDS	107773350	107773550	1	+	0	ID=g3795.t1.CDS5;Parent=g3795.t1;
OZ010652.1_Phania_funesta_genome_assembly,_chromosome:_1	AUGUSTUS	exon	107773350	107773550	.	+	.	ID=g3795.t1.exon5;Parent=g3795.t1;
OZ010652.1_Phania_funesta_genome_assembly,_chromosome:_1	AUGUSTUS	intron	107773551	107776059	1	+	.	ID=g3795.t1.intron5;Parent=g3795.t1;
OZ010652.1_Phania_funesta_genome_assembly,_chromosome:_1	AUGUSTUS	CDS	107776060	107776268	1	+	0	ID=g3795.t1.CDS6;Parent=g3795.t1;
OZ010652.1_Phania_funesta_genome_assembly,_chromosome:_1	AUGUSTUS	exon	107776060	107776268	.	+	.	ID=g3795.t1.exon6;Parent=g3795.t1;
OZ010652.1_Phania_funesta_genome_assembly,_chromosome:_1	AUGUSTUS	intron	107776269	107776414	1	+	.	ID=g3795.t1.intron6;Parent=g3795.t1;
OZ010652.1_Phania_funesta_genome_assembly,_chromosome:_1	AUGUSTUS	CDS	107776415	107776649	1	+	1	ID=g3795.t1.CDS7;Parent=g3795.t1;
OZ010652.1_Phania_funesta_genome_assembly,_chromosome:_1	AUGUSTUS	exon	107776415	107776649	.	+	.	ID=g3795.t1.exon7;Parent=g3795.t1;
OZ010652.1_Phania_funesta_genome_assembly,_chromosome:_1	AUGUSTUS	stop_codon	107776647	107776649	.	+	0	ID=g3795.t1.stop1;Parent=g3795.t1;
OZ010652.1_Phania_funesta_genome_assembly,_chromosome:_1	AUGUSTUS	gene	107780094	107781863	.	-	.	ID=g3796;
OZ010652.1_Phania_funesta_genome_assembly,_chromosome:_1	AUGUSTUS	mRNA	107780094	107781863	1	-	.	ID=g3796.t1;Parent=g3796;
OZ010652.1_Phania_funesta_genome_assembly,_chromosome:_1	AUGUSTUS	stop_codon	107780094	107780096	.	-	0	ID=g3796.t1.stop1;Parent=g3796.t1;
OZ010652.1_Phania_funesta_genome_assembly,_chromosome:_1	AUGUSTUS	CDS	107780094	107781863	1	-	0	ID=g3796.t1.CDS1;Parent=g3796.t1;
OZ010652.1_Phania_funesta_genome_assembly,_chromosome:_1	AUGUSTUS	exon	107780094	107781863	.	-	.	ID=g3796.t1.exon1;Parent=g3796.t1;
OZ010652.1_Phania_funesta_genome_assembly,_chromosome:_1	AUGUSTUS	start_codon	107781861	107781863	.	-	0	ID=g3796.t1.start1;Parent=g3796.t1;
OZ010652.1_Phania_funesta_genome_assembly,_chromosome:_1	AUGUSTUS	gene	107782643	107797967	.	+	.	ID=g3797;
OZ010652.1_Phania_funesta_genome_assembly,_chromosome:_1	AUGUSTUS	mRNA	107782643	107797967	1	+	.	ID=g3797.t1;Parent=g3797;
OZ010652.1_Phania_funesta_genome_assembly,_chromosome:_1	AUGUSTUS	start_codon	107782643	107782645	.	+	0	ID=g3797.t1.start1;Parent=g3797.t1;
OZ010652.1_Phania_funesta_genome_assembly,_chromosome:_1	AUGUSTUS	CDS	107782643	107782762	1	+	0	ID=g3797.t1.CDS1;Parent=g3797.t1;
OZ010652.1_Phania_funesta_genome_assembly,_chromosome:_1	AUGUSTUS	exon	107782643	107782762	.	+	.	ID=g3797.t1.exon1;Parent=g3797.t1;
OZ010652.1_Phania_funesta_genome_assembly,_chromosome:_1	AUGUSTUS	intron	107782763	107786284	1	+	.	ID=g3797.t1.intron1;Parent=g3797.t1;
OZ010652.1_Phania_funesta_genome_assembly,_chromosome:_1	AUGUSTUS	CDS	107786285	107787185	1	+	0	ID=g3797.t1.CDS2;Parent=g3797.t1;
OZ010652.1_Phania_funesta_genome_assembly,_chromosome:_1	AUGUSTUS	exon	107786285	107787185	.	+	.	ID=g3797.t1.exon2;Parent=g3797.t1;
OZ010652.1_Phania_funesta_genome_assembly,_chromosome:_1	AUGUSTUS	intron	107787186	107795044	1	+	.	ID=g3797.t1.intron2;Parent=g3797.t1;
OZ010652.1_Phania_funesta_genome_assembly,_chromosome:_1	AUGUSTUS	CDS	107795045	107795163	1	+	2	ID=g3797.t1.CDS3;Parent=g3797.t1;
OZ010652.1_Phania_funesta_genome_assembly,_chromosome:_1	AUGUSTUS	exon	107795045	107795163	.	+	.	ID=g3797.t1.exon3;Parent=g3797.t1;
OZ010652.1_Phania_funesta_genome_assembly,_chromosome:_1	AUGUSTUS	intron	107795164	107795754	1	+	.	ID=g3797.t1.intron3;Parent=g3797.t1;
OZ010652.1_Phania_funesta_genome_assembly,_chromosome:_1	AUGUSTUS	CDS	107795755	107795885	1	+	0	ID=g3797.t1.CDS4;Parent=g3797.t1;
OZ010652.1_Phania_funesta_genome_assembly,_chromosome:_1	AUGUSTUS	exon	107795755	107795885	.	+	.	ID=g3797.t1.exon4;Parent=g3797.t1;
OZ010652.1_Phania_funesta_genome_assembly,_chromosome:_1	AUGUSTUS	intron	107795886	107795956	1	+	.	ID=g3797.t1.intron4;Parent=g3797.t1;
OZ010652.1_Phania_funesta_genome_assembly,_chromosome:_1	AUGUSTUS	CDS	107795957	107796152	1	+	1	ID=g3797.t1.CDS5;Parent=g3797.t1;
OZ010652.1_Phania_funesta_genome_assembly,_chromosome:_1	AUGUSTUS	exon	107795957	107796152	.	+	.	ID=g3797.t1.exon5;Parent=g3797.t1;
OZ010652.1_Phania_funesta_genome_assembly,_chromosome:_1	AUGUSTUS	intron	107796153	107796915	1	+	.	ID=g3797.t1.intron5;Parent=g3797.t1;
OZ010652.1_Phania_funesta_genome_assembly,_chromosome:_1	AUGUSTUS	CDS	107796916	107797769	1	+	0	ID=g3797.t1.CDS6;Parent=g3797.t1;
OZ010652.1_Phania_funesta_genome_assembly,_chromosome:_1	AUGUSTUS	exon	107796916	107797769	.	+	.	ID=g3797.t1.exon6;Parent=g3797.t1;
OZ010652.1_Phania_funesta_genome_assembly,_chromosome:_1	AUGUSTUS	intron	107797770	107797891	1	+	.	ID=g3797.t1.intron6;Parent=g3797.t1;
OZ010652.1_Phania_funesta_genome_assembly,_chromosome:_1	AUGUSTUS	CDS	107797892	107797967	1	+	1	ID=g3797.t1.CDS7;Parent=g3797.t1;
OZ010652.1_Phania_funesta_genome_assembly,_chromosome:_1	AUGUSTUS	exon	107797892	107797967	.	+	.	ID=g3797.t1.exon7;Parent=g3797.t1;
OZ010652.1_Phania_funesta_genome_assembly,_chromosome:_1	AUGUSTUS	stop_codon	107797965	107797967	.	+	0	ID=g3797.t1.stop1;Parent=g3797.t1;
OZ010652.1_Phania_funesta_genome_assembly,_chromosome:_1	AUGUSTUS	mRNA	107782643	107797967	0.99	+	.	ID=g3797.t2;Parent=g3797;
OZ010652.1_Phania_funesta_genome_assembly,_chromosome:_1	AUGUSTUS	start_codon	107782643	107782645	.	+	0	ID=g3797.t2.start1;Parent=g3797.t2;
OZ010652.1_Phania_funesta_genome_assembly,_chromosome:_1	AUGUSTUS	CDS	107782643	107782762	1	+	0	ID=g3797.t2.CDS1;Parent=g3797.t2;
OZ010652.1_Phania_funesta_genome_assembly,_chromosome:_1	AUGUSTUS	exon	107782643	107782762	.	+	.	ID=g3797.t2.exon1;Parent=g3797.t2;
OZ010652.1_Phania_funesta_genome_assembly,_chromosome:_1	AUGUSTUS	intron	107782763	107786284	1	+	.	ID=g3797.t2.intron1;Parent=g3797.t2;
OZ010652.1_Phania_funesta_genome_assembly,_chromosome:_1	AUGUSTUS	CDS	107786285	107787185	1	+	0	ID=g3797.t2.CDS2;Parent=g3797.t2;
OZ010652.1_Phania_funesta_genome_assembly,_chromosome:_1	AUGUSTUS	exon	107786285	107787185	.	+	.	ID=g3797.t2.exon2;Parent=g3797.t2;
OZ010652.1_Phania_funesta_genome_assembly,_chromosome:_1	AUGUSTUS	intron	107787186	107791730	0.99	+	.	ID=g3797.t2.intron2;Parent=g3797.t2;
OZ010652.1_Phania_funesta_genome_assembly,_chromosome:_1	AUGUSTUS	CDS	107791731	107791934	0.99	+	2	ID=g3797.t2.CDS3;Parent=g3797.t2;
OZ010652.1_Phania_funesta_genome_assembly,_chromosome:_1	AUGUSTUS	exon	107791731	107791934	.	+	.	ID=g3797.t2.exon3;Parent=g3797.t2;
OZ010652.1_Phania_funesta_genome_assembly,_chromosome:_1	AUGUSTUS	intron	107791935	107795044	1	+	.	ID=g3797.t2.intron3;Parent=g3797.t2;
OZ010652.1_Phania_funesta_genome_assembly,_chromosome:_1	AUGUSTUS	CDS	107795045	107795163	1	+	2	ID=g3797.t2.CDS4;Parent=g3797.t2;
OZ010652.1_Phania_funesta_genome_assembly,_chromosome:_1	AUGUSTUS	exon	107795045	107795163	.	+	.	ID=g3797.t2.exon4;Parent=g3797.t2;
OZ010652.1_Phania_funesta_genome_assembly,_chromosome:_1	AUGUSTUS	intron	107795164	107795754	1	+	.	ID=g3797.t2.intron4;Parent=g3797.t2;
OZ010652.1_Phania_funesta_genome_assembly,_chromosome:_1	AUGUSTUS	CDS	107795755	107795885	1	+	0	ID=g3797.t2.CDS5;Parent=g3797.t2;
OZ010652.1_Phania_funesta_genome_assembly,_chromosome:_1	AUGUSTUS	exon	107795755	107795885	.	+	.	ID=g3797.t2.exon5;Parent=g3797.t2;
OZ010652.1_Phania_funesta_genome_assembly,_chromosome:_1	AUGUSTUS	intron	107795886	107795956	1	+	.	ID=g3797.t2.intron5;Parent=g3797.t2;
OZ010652.1_Phania_funesta_genome_assembly,_chromosome:_1	AUGUSTUS	CDS	107795957	107796152	1	+	1	ID=g3797.t2.CDS6;Parent=g3797.t2;
OZ010652.1_Phania_funesta_genome_assembly,_chromosome:_1	AUGUSTUS	exon	107795957	107796152	.	+	.	ID=g3797.t2.exon6;Parent=g3797.t2;
OZ010652.1_Phania_funesta_genome_assembly,_chromosome:_1	AUGUSTUS	intron	107796153	107796915	1	+	.	ID=g3797.t2.intron6;Parent=g3797.t2;
OZ010652.1_Phania_funesta_genome_assembly,_chromosome:_1	AUGUSTUS	CDS	107796916	107797769	1	+	0	ID=g3797.t2.CDS7;Parent=g3797.t2;
OZ010652.1_Phania_funesta_genome_assembly,_chromosome:_1	AUGUSTUS	exon	107796916	107797769	.	+	.	ID=g3797.t2.exon7;Parent=g3797.t2;
OZ010652.1_Phania_funesta_genome_assembly,_chromosome:_1	AUGUSTUS	intron	107797770	107797891	1	+	.	ID=g3797.t2.intron7;Parent=g3797.t2;
OZ010652.1_Phania_funesta_genome_assembly,_chromosome:_1	AUGUSTUS	CDS	107797892	107797967	1	+	1	ID=g3797.t2.CDS8;Parent=g3797.t2;
OZ010652.1_Phania_funesta_genome_assembly,_chromosome:_1	AUGUSTUS	exon	107797892	107797967	.	+	.	ID=g3797.t2.exon8;Parent=g3797.t2;
OZ010652.1_Phania_funesta_genome_assembly,_chromosome:_1	AUGUSTUS	stop_codon	107797965	107797967	.	+	0	ID=g3797.t2.stop1;Parent=g3797.t2;
OZ010652.1_Phania_funesta_genome_assembly,_chromosome:_1	AUGUSTUS	gene	107805746	107814532	.	-	.	ID=g3798;
OZ010652.1_Phania_funesta_genome_assembly,_chromosome:_1	AUGUSTUS	mRNA	107805746	107814532	1	-	.	ID=g3798.t1;Parent=g3798;
OZ010652.1_Phania_funesta_genome_assembly,_chromosome:_1	AUGUSTUS	stop_codon	107805746	107805748	.	-	0	ID=g3798.t1.stop1;Parent=g3798.t1;
OZ010652.1_Phania_funesta_genome_assembly,_chromosome:_1	AUGUSTUS	CDS	107805746	107805811	1	-	0	ID=g3798.t1.CDS1;Parent=g3798.t1;
OZ010652.1_Phania_funesta_genome_assembly,_chromosome:_1	AUGUSTUS	exon	107805746	107805811	.	-	.	ID=g3798.t1.exon1;Parent=g3798.t1;
OZ010652.1_Phania_funesta_genome_assembly,_chromosome:_1	AUGUSTUS	intron	107805812	107805878	1	-	.	ID=g3798.t1.intron1;Parent=g3798.t1;
OZ010652.1_Phania_funesta_genome_assembly,_chromosome:_1	AUGUSTUS	CDS	107805879	107806004	1	-	0	ID=g3798.t1.CDS2;Parent=g3798.t1;
OZ010652.1_Phania_funesta_genome_assembly,_chromosome:_1	AUGUSTUS	exon	107805879	107806004	.	-	.	ID=g3798.t1.exon2;Parent=g3798.t1;
OZ010652.1_Phania_funesta_genome_assembly,_chromosome:_1	AUGUSTUS	intron	107806005	107810003	1	-	.	ID=g3798.t1.intron2;Parent=g3798.t1;
OZ010652.1_Phania_funesta_genome_assembly,_chromosome:_1	AUGUSTUS	CDS	107810004	107810840	1	-	0	ID=g3798.t1.CDS3;Parent=g3798.t1;
OZ010652.1_Phania_funesta_genome_assembly,_chromosome:_1	AUGUSTUS	exon	107810004	107810840	.	-	.	ID=g3798.t1.exon3;Parent=g3798.t1;
OZ010652.1_Phania_funesta_genome_assembly,_chromosome:_1	AUGUSTUS	intron	107810841	107812380	1	-	.	ID=g3798.t1.intron3;Parent=g3798.t1;
OZ010652.1_Phania_funesta_genome_assembly,_chromosome:_1	AUGUSTUS	CDS	107812381	107814354	1	-	0	ID=g3798.t1.CDS4;Parent=g3798.t1;
OZ010652.1_Phania_funesta_genome_assembly,_chromosome:_1	AUGUSTUS	exon	107812381	107814354	.	-	.	ID=g3798.t1.exon4;Parent=g3798.t1;
OZ010652.1_Phania_funesta_genome_assembly,_chromosome:_1	AUGUSTUS	intron	107814355	107814415	1	-	.	ID=g3798.t1.intron4;Parent=g3798.t1;
OZ010652.1_Phania_funesta_genome_assembly,_chromosome:_1	AUGUSTUS	CDS	107814416	107814532	1	-	0	ID=g3798.t1.CDS5;Parent=g3798.t1;
OZ010652.1_Phania_funesta_genome_assembly,_chromosome:_1	AUGUSTUS	exon	107814416	107814532	.	-	.	ID=g3798.t1.exon5;Parent=g3798.t1;
OZ010652.1_Phania_funesta_genome_assembly,_chromosome:_1	AUGUSTUS	start_codon	107814530	107814532	.	-	0	ID=g3798.t1.start1;Parent=g3798.t1;
OZ010652.1_Phania_funesta_genome_assembly,_chromosome:_1	AUGUSTUS	gene	107817353	107827222	.	-	.	ID=g3799;
OZ010652.1_Phania_funesta_genome_assembly,_chromosome:_1	AUGUSTUS	mRNA	107817353	107827222	1	-	.	ID=g3799.t1;Parent=g3799;
OZ010652.1_Phania_funesta_genome_assembly,_chromosome:_1	AUGUSTUS	stop_codon	107817353	107817355	.	-	0	ID=g3799.t1.stop1;Parent=g3799.t1;
OZ010652.1_Phania_funesta_genome_assembly,_chromosome:_1	AUGUSTUS	CDS	107817353	107817578	1	-	1	ID=g3799.t1.CDS1;Parent=g3799.t1;
OZ010652.1_Phania_funesta_genome_assembly,_chromosome:_1	AUGUSTUS	exon	107817353	107817578	.	-	.	ID=g3799.t1.exon1;Parent=g3799.t1;
OZ010652.1_Phania_funesta_genome_assembly,_chromosome:_1	AUGUSTUS	intron	107817579	107817960	1	-	.	ID=g3799.t1.intron1;Parent=g3799.t1;
OZ010652.1_Phania_funesta_genome_assembly,_chromosome:_1	AUGUSTUS	CDS	107817961	107818125	1	-	1	ID=g3799.t1.CDS2;Parent=g3799.t1;
OZ010652.1_Phania_funesta_genome_assembly,_chromosome:_1	AUGUSTUS	exon	107817961	107818125	.	-	.	ID=g3799.t1.exon2;Parent=g3799.t1;
OZ010652.1_Phania_funesta_genome_assembly,_chromosome:_1	AUGUSTUS	intron	107818126	107820812	1	-	.	ID=g3799.t1.intron2;Parent=g3799.t1;
OZ010652.1_Phania_funesta_genome_assembly,_chromosome:_1	AUGUSTUS	CDS	107820813	107821017	1	-	2	ID=g3799.t1.CDS3;Parent=g3799.t1;
OZ010652.1_Phania_funesta_genome_assembly,_chromosome:_1	AUGUSTUS	exon	107820813	107821017	.	-	.	ID=g3799.t1.exon3;Parent=g3799.t1;
OZ010652.1_Phania_funesta_genome_assembly,_chromosome:_1	AUGUSTUS	intron	107821018	107821151	1	-	.	ID=g3799.t1.intron3;Parent=g3799.t1;
OZ010652.1_Phania_funesta_genome_assembly,_chromosome:_1	AUGUSTUS	CDS	107821152	107821691	1	-	2	ID=g3799.t1.CDS4;Parent=g3799.t1;
OZ010652.1_Phania_funesta_genome_assembly,_chromosome:_1	AUGUSTUS	exon	107821152	107821691	.	-	.	ID=g3799.t1.exon4;Parent=g3799.t1;
OZ010652.1_Phania_funesta_genome_assembly,_chromosome:_1	AUGUSTUS	intron	107821692	107826530	1	-	.	ID=g3799.t1.intron4;Parent=g3799.t1;
OZ010652.1_Phania_funesta_genome_assembly,_chromosome:_1	AUGUSTUS	CDS	107826531	107826777	1	-	0	ID=g3799.t1.CDS5;Parent=g3799.t1;
OZ010652.1_Phania_funesta_genome_assembly,_chromosome:_1	AUGUSTUS	exon	107826531	107826777	.	-	.	ID=g3799.t1.exon5;Parent=g3799.t1;
OZ010652.1_Phania_funesta_genome_assembly,_chromosome:_1	AUGUSTUS	intron	107826778	107826868	1	-	.	ID=g3799.t1.intron5;Parent=g3799.t1;
OZ010652.1_Phania_funesta_genome_assembly,_chromosome:_1	AUGUSTUS	CDS	107826869	107827026	1	-	2	ID=g3799.t1.CDS6;Parent=g3799.t1;
OZ010652.1_Phania_funesta_genome_assembly,_chromosome:_1	AUGUSTUS	exon	107826869	107827026	.	-	.	ID=g3799.t1.exon6;Parent=g3799.t1;
OZ010652.1_Phania_funesta_genome_assembly,_chromosome:_1	AUGUSTUS	intron	107827027	107827089	1	-	.	ID=g3799.t1.intron6;Parent=g3799.t1;
OZ010652.1_Phania_funesta_genome_assembly,_chromosome:_1	AUGUSTUS	CDS	107827090	107827222	1	-	0	ID=g3799.t1.CDS7;Parent=g3799.t1;
OZ010652.1_Phania_funesta_genome_assembly,_chromosome:_1	AUGUSTUS	exon	107827090	107827222	.	-	.	ID=g3799.t1.exon7;Parent=g3799.t1;
OZ010652.1_Phania_funesta_genome_assembly,_chromosome:_1	AUGUSTUS	start_codon	107827220	107827222	.	-	0	ID=g3799.t1.start1;Parent=g3799.t1;
OZ010652.1_Phania_funesta_genome_assembly,_chromosome:_1	AUGUSTUS	mRNA	107817353	107827222	1	-	.	ID=g3799.t2;Parent=g3799;
OZ010652.1_Phania_funesta_genome_assembly,_chromosome:_1	AUGUSTUS	stop_codon	107817353	107817355	.	-	0	ID=g3799.t2.stop1;Parent=g3799.t2;
OZ010652.1_Phania_funesta_genome_assembly,_chromosome:_1	AUGUSTUS	CDS	107817353	107817578	1	-	1	ID=g3799.t2.CDS1;Parent=g3799.t2;
OZ010652.1_Phania_funesta_genome_assembly,_chromosome:_1	AUGUSTUS	exon	107817353	107817578	.	-	.	ID=g3799.t2.exon1;Parent=g3799.t2;
OZ010652.1_Phania_funesta_genome_assembly,_chromosome:_1	AUGUSTUS	intron	107817579	107817960	1	-	.	ID=g3799.t2.intron1;Parent=g3799.t2;
OZ010652.1_Phania_funesta_genome_assembly,_chromosome:_1	AUGUSTUS	CDS	107817961	107818125	1	-	1	ID=g3799.t2.CDS2;Parent=g3799.t2;
OZ010652.1_Phania_funesta_genome_assembly,_chromosome:_1	AUGUSTUS	exon	107817961	107818125	.	-	.	ID=g3799.t2.exon2;Parent=g3799.t2;
OZ010652.1_Phania_funesta_genome_assembly,_chromosome:_1	AUGUSTUS	intron	107818126	107820812	1	-	.	ID=g3799.t2.intron2;Parent=g3799.t2;
OZ010652.1_Phania_funesta_genome_assembly,_chromosome:_1	AUGUSTUS	CDS	107820813	107821017	1	-	2	ID=g3799.t2.CDS3;Parent=g3799.t2;
OZ010652.1_Phania_funesta_genome_assembly,_chromosome:_1	AUGUSTUS	exon	107820813	107821017	.	-	.	ID=g3799.t2.exon3;Parent=g3799.t2;
OZ010652.1_Phania_funesta_genome_assembly,_chromosome:_1	AUGUSTUS	intron	107821018	107821151	1	-	.	ID=g3799.t2.intron3;Parent=g3799.t2;
OZ010652.1_Phania_funesta_genome_assembly,_chromosome:_1	AUGUSTUS	CDS	107821152	107821691	1	-	2	ID=g3799.t2.CDS4;Parent=g3799.t2;
OZ010652.1_Phania_funesta_genome_assembly,_chromosome:_1	AUGUSTUS	exon	107821152	107821691	.	-	.	ID=g3799.t2.exon4;Parent=g3799.t2;
OZ010652.1_Phania_funesta_genome_assembly,_chromosome:_1	AUGUSTUS	intron	107821692	107826512	1	-	.	ID=g3799.t2.intron4;Parent=g3799.t2;
OZ010652.1_Phania_funesta_genome_assembly,_chromosome:_1	AUGUSTUS	CDS	107826513	107826777	1	-	0	ID=g3799.t2.CDS5;Parent=g3799.t2;
OZ010652.1_Phania_funesta_genome_assembly,_chromosome:_1	AUGUSTUS	exon	107826513	107826777	.	-	.	ID=g3799.t2.exon5;Parent=g3799.t2;
OZ010652.1_Phania_funesta_genome_assembly,_chromosome:_1	AUGUSTUS	intron	107826778	107826868	1	-	.	ID=g3799.t2.intron5;Parent=g3799.t2;
OZ010652.1_Phania_funesta_genome_assembly,_chromosome:_1	AUGUSTUS	CDS	107826869	107827026	1	-	2	ID=g3799.t2.CDS6;Parent=g3799.t2;
OZ010652.1_Phania_funesta_genome_assembly,_chromosome:_1	AUGUSTUS	exon	107826869	107827026	.	-	.	ID=g3799.t2.exon6;Parent=g3799.t2;
OZ010652.1_Phania_funesta_genome_assembly,_chromosome:_1	AUGUSTUS	intron	107827027	107827089	1	-	.	ID=g3799.t2.intron6;Parent=g3799.t2;
OZ010652.1_Phania_funesta_genome_assembly,_chromosome:_1	AUGUSTUS	CDS	107827090	107827222	1	-	0	ID=g3799.t2.CDS7;Parent=g3799.t2;
OZ010652.1_Phania_funesta_genome_assembly,_chromosome:_1	AUGUSTUS	exon	107827090	107827222	.	-	.	ID=g3799.t2.exon7;Parent=g3799.t2;
OZ010652.1_Phania_funesta_genome_assembly,_chromosome:_1	AUGUSTUS	start_codon	107827220	107827222	.	-	0	ID=g3799.t2.start1;Parent=g3799.t2;
OZ010652.1_Phania_funesta_genome_assembly,_chromosome:_1	AUGUSTUS	gene	107833019	107837617	.	-	.	ID=g3800;
OZ010652.1_Phania_funesta_genome_assembly,_chromosome:_1	AUGUSTUS	mRNA	107833019	107837617	1	-	.	ID=g3800.t1;Parent=g3800;
OZ010652.1_Phania_funesta_genome_assembly,_chromosome:_1	AUGUSTUS	stop_codon	107833019	107833021	.	-	0	ID=g3800.t1.stop1;Parent=g3800.t1;
OZ010652.1_Phania_funesta_genome_assembly,_chromosome:_1	AUGUSTUS	CDS	107833019	107833176	1	-	2	ID=g3800.t1.CDS1;Parent=g3800.t1;
OZ010652.1_Phania_funesta_genome_assembly,_chromosome:_1	AUGUSTUS	exon	107833019	107833176	.	-	.	ID=g3800.t1.exon1;Parent=g3800.t1;
OZ010652.1_Phania_funesta_genome_assembly,_chromosome:_1	AUGUSTUS	intron	107833177	107837487	1	-	.	ID=g3800.t1.intron1;Parent=g3800.t1;
OZ010652.1_Phania_funesta_genome_assembly,_chromosome:_1	AUGUSTUS	CDS	107837488	107837617	1	-	0	ID=g3800.t1.CDS2;Parent=g3800.t1;
OZ010652.1_Phania_funesta_genome_assembly,_chromosome:_1	AUGUSTUS	exon	107837488	107837617	.	-	.	ID=g3800.t1.exon2;Parent=g3800.t1;
OZ010652.1_Phania_funesta_genome_assembly,_chromosome:_1	AUGUSTUS	start_codon	107837615	107837617	.	-	0	ID=g3800.t1.start1;Parent=g3800.t1;
OZ010652.1_Phania_funesta_genome_assembly,_chromosome:_1	AUGUSTUS	gene	107850826	107854984	.	+	.	ID=g3801;
OZ010652.1_Phania_funesta_genome_assembly,_chromosome:_1	AUGUSTUS	mRNA	107850826	107854984	1	+	.	ID=g3801.t1;Parent=g3801;
OZ010652.1_Phania_funesta_genome_assembly,_chromosome:_1	AUGUSTUS	start_codon	107850826	107850828	.	+	0	ID=g3801.t1.start1;Parent=g3801.t1;
OZ010652.1_Phania_funesta_genome_assembly,_chromosome:_1	AUGUSTUS	CDS	107850826	107852034	1	+	0	ID=g3801.t1.CDS1;Parent=g3801.t1;
OZ010652.1_Phania_funesta_genome_assembly,_chromosome:_1	AUGUSTUS	exon	107850826	107852034	.	+	.	ID=g3801.t1.exon1;Parent=g3801.t1;
OZ010652.1_Phania_funesta_genome_assembly,_chromosome:_1	AUGUSTUS	intron	107852035	107854640	1	+	.	ID=g3801.t1.intron1;Parent=g3801.t1;
OZ010652.1_Phania_funesta_genome_assembly,_chromosome:_1	AUGUSTUS	CDS	107854641	107854817	1	+	0	ID=g3801.t1.CDS2;Parent=g3801.t1;
OZ010652.1_Phania_funesta_genome_assembly,_chromosome:_1	AUGUSTUS	exon	107854641	107854817	.	+	.	ID=g3801.t1.exon2;Parent=g3801.t1;
OZ010652.1_Phania_funesta_genome_assembly,_chromosome:_1	AUGUSTUS	intron	107854818	107854888	1	+	.	ID=g3801.t1.intron2;Parent=g3801.t1;
OZ010652.1_Phania_funesta_genome_assembly,_chromosome:_1	AUGUSTUS	CDS	107854889	107854984	1	+	0	ID=g3801.t1.CDS3;Parent=g3801.t1;
OZ010652.1_Phania_funesta_genome_assembly,_chromosome:_1	AUGUSTUS	exon	107854889	107854984	.	+	.	ID=g3801.t1.exon3;Parent=g3801.t1;
OZ010652.1_Phania_funesta_genome_assembly,_chromosome:_1	AUGUSTUS	stop_codon	107854982	107854984	.	+	0	ID=g3801.t1.stop1;Parent=g3801.t1;
OZ010652.1_Phania_funesta_genome_assembly,_chromosome:_1	AUGUSTUS	gene	107856764	107857184	.	+	.	ID=g3802;
OZ010652.1_Phania_funesta_genome_assembly,_chromosome:_1	AUGUSTUS	mRNA	107856764	107857184	1	+	.	ID=g3802.t1;Parent=g3802;
OZ010652.1_Phania_funesta_genome_assembly,_chromosome:_1	AUGUSTUS	start_codon	107856764	107856766	.	+	0	ID=g3802.t1.start1;Parent=g3802.t1;
OZ010652.1_Phania_funesta_genome_assembly,_chromosome:_1	AUGUSTUS	CDS	107856764	107856901	1	+	0	ID=g3802.t1.CDS1;Parent=g3802.t1;
OZ010652.1_Phania_funesta_genome_assembly,_chromosome:_1	AUGUSTUS	exon	107856764	107856901	.	+	.	ID=g3802.t1.exon1;Parent=g3802.t1;
OZ010652.1_Phania_funesta_genome_assembly,_chromosome:_1	AUGUSTUS	intron	107856902	107856956	1	+	.	ID=g3802.t1.intron1;Parent=g3802.t1;
OZ010652.1_Phania_funesta_genome_assembly,_chromosome:_1	AUGUSTUS	CDS	107856957	107857184	1	+	0	ID=g3802.t1.CDS2;Parent=g3802.t1;
OZ010652.1_Phania_funesta_genome_assembly,_chromosome:_1	AUGUSTUS	exon	107856957	107857184	.	+	.	ID=g3802.t1.exon2;Parent=g3802.t1;
OZ010652.1_Phania_funesta_genome_assembly,_chromosome:_1	AUGUSTUS	stop_codon	107857182	107857184	.	+	0	ID=g3802.t1.stop1;Parent=g3802.t1;
OZ010652.1_Phania_funesta_genome_assembly,_chromosome:_1	AUGUSTUS	gene	107858431	107862081	.	+	.	ID=g3803;
OZ010652.1_Phania_funesta_genome_assembly,_chromosome:_1	AUGUSTUS	mRNA	107858431	107862081	1	+	.	ID=g3803.t1;Parent=g3803;
OZ010652.1_Phania_funesta_genome_assembly,_chromosome:_1	AUGUSTUS	start_codon	107858431	107858433	.	+	0	ID=g3803.t1.start1;Parent=g3803.t1;
OZ010652.1_Phania_funesta_genome_assembly,_chromosome:_1	AUGUSTUS	CDS	107858431	107858571	1	+	0	ID=g3803.t1.CDS1;Parent=g3803.t1;
OZ010652.1_Phania_funesta_genome_assembly,_chromosome:_1	AUGUSTUS	exon	107858431	107858571	.	+	.	ID=g3803.t1.exon1;Parent=g3803.t1;
OZ010652.1_Phania_funesta_genome_assembly,_chromosome:_1	AUGUSTUS	intron	107858572	107858626	1	+	.	ID=g3803.t1.intron1;Parent=g3803.t1;
OZ010652.1_Phania_funesta_genome_assembly,_chromosome:_1	AUGUSTUS	CDS	107858627	107858988	1	+	0	ID=g3803.t1.CDS2;Parent=g3803.t1;
OZ010652.1_Phania_funesta_genome_assembly,_chromosome:_1	AUGUSTUS	exon	107858627	107858988	.	+	.	ID=g3803.t1.exon2;Parent=g3803.t1;
OZ010652.1_Phania_funesta_genome_assembly,_chromosome:_1	AUGUSTUS	intron	107858989	107860955	1	+	.	ID=g3803.t1.intron2;Parent=g3803.t1;
OZ010652.1_Phania_funesta_genome_assembly,_chromosome:_1	AUGUSTUS	CDS	107860956	107862081	1	+	1	ID=g3803.t1.CDS3;Parent=g3803.t1;
OZ010652.1_Phania_funesta_genome_assembly,_chromosome:_1	AUGUSTUS	exon	107860956	107862081	.	+	.	ID=g3803.t1.exon3;Parent=g3803.t1;
OZ010652.1_Phania_funesta_genome_assembly,_chromosome:_1	AUGUSTUS	stop_codon	107862079	107862081	.	+	0	ID=g3803.t1.stop1;Parent=g3803.t1;
OZ010652.1_Phania_funesta_genome_assembly,_chromosome:_1	AUGUSTUS	gene	107865987	107868845	.	+	.	ID=g3804;
OZ010652.1_Phania_funesta_genome_assembly,_chromosome:_1	AUGUSTUS	mRNA	107865987	107868845	0.88	+	.	ID=g3804.t1;Parent=g3804;
OZ010652.1_Phania_funesta_genome_assembly,_chromosome:_1	AUGUSTUS	start_codon	107865987	107865989	.	+	0	ID=g3804.t1.start1;Parent=g3804.t1;
OZ010652.1_Phania_funesta_genome_assembly,_chromosome:_1	AUGUSTUS	CDS	107865987	107866127	1	+	0	ID=g3804.t1.CDS1;Parent=g3804.t1;
OZ010652.1_Phania_funesta_genome_assembly,_chromosome:_1	AUGUSTUS	exon	107865987	107866127	.	+	.	ID=g3804.t1.exon1;Parent=g3804.t1;
OZ010652.1_Phania_funesta_genome_assembly,_chromosome:_1	AUGUSTUS	intron	107866128	107866181	1	+	.	ID=g3804.t1.intron1;Parent=g3804.t1;
OZ010652.1_Phania_funesta_genome_assembly,_chromosome:_1	AUGUSTUS	CDS	107866182	107866543	1	+	0	ID=g3804.t1.CDS2;Parent=g3804.t1;
OZ010652.1_Phania_funesta_genome_assembly,_chromosome:_1	AUGUSTUS	exon	107866182	107866543	.	+	.	ID=g3804.t1.exon2;Parent=g3804.t1;
OZ010652.1_Phania_funesta_genome_assembly,_chromosome:_1	AUGUSTUS	intron	107866544	107868130	1	+	.	ID=g3804.t1.intron2;Parent=g3804.t1;
OZ010652.1_Phania_funesta_genome_assembly,_chromosome:_1	AUGUSTUS	CDS	107868131	107868845	0.88	+	1	ID=g3804.t1.CDS3;Parent=g3804.t1;
OZ010652.1_Phania_funesta_genome_assembly,_chromosome:_1	AUGUSTUS	exon	107868131	107868845	.	+	.	ID=g3804.t1.exon3;Parent=g3804.t1;
OZ010652.1_Phania_funesta_genome_assembly,_chromosome:_1	AUGUSTUS	stop_codon	107868843	107868845	.	+	0	ID=g3804.t1.stop1;Parent=g3804.t1;
OZ010652.1_Phania_funesta_genome_assembly,_chromosome:_1	AUGUSTUS	gene	107871937	107878163	.	+	.	ID=g3805;
OZ010652.1_Phania_funesta_genome_assembly,_chromosome:_1	AUGUSTUS	mRNA	107871937	107878163	1	+	.	ID=g3805.t1;Parent=g3805;
OZ010652.1_Phania_funesta_genome_assembly,_chromosome:_1	AUGUSTUS	start_codon	107871937	107871939	.	+	0	ID=g3805.t1.start1;Parent=g3805.t1;
OZ010652.1_Phania_funesta_genome_assembly,_chromosome:_1	AUGUSTUS	CDS	107871937	107872090	1	+	0	ID=g3805.t1.CDS1;Parent=g3805.t1;
OZ010652.1_Phania_funesta_genome_assembly,_chromosome:_1	AUGUSTUS	exon	107871937	107872090	.	+	.	ID=g3805.t1.exon1;Parent=g3805.t1;
OZ010652.1_Phania_funesta_genome_assembly,_chromosome:_1	AUGUSTUS	intron	107872091	107872186	1	+	.	ID=g3805.t1.intron1;Parent=g3805.t1;
OZ010652.1_Phania_funesta_genome_assembly,_chromosome:_1	AUGUSTUS	CDS	107872187	107872227	1	+	2	ID=g3805.t1.CDS2;Parent=g3805.t1;
OZ010652.1_Phania_funesta_genome_assembly,_chromosome:_1	AUGUSTUS	exon	107872187	107872227	.	+	.	ID=g3805.t1.exon2;Parent=g3805.t1;
OZ010652.1_Phania_funesta_genome_assembly,_chromosome:_1	AUGUSTUS	intron	107872228	107877914	1	+	.	ID=g3805.t1.intron2;Parent=g3805.t1;
OZ010652.1_Phania_funesta_genome_assembly,_chromosome:_1	AUGUSTUS	CDS	107877915	107878163	1	+	0	ID=g3805.t1.CDS3;Parent=g3805.t1;
OZ010652.1_Phania_funesta_genome_assembly,_chromosome:_1	AUGUSTUS	exon	107877915	107878163	.	+	.	ID=g3805.t1.exon3;Parent=g3805.t1;
OZ010652.1_Phania_funesta_genome_assembly,_chromosome:_1	AUGUSTUS	stop_codon	107878161	107878163	.	+	0	ID=g3805.t1.stop1;Parent=g3805.t1;
OZ010652.1_Phania_funesta_genome_assembly,_chromosome:_1	AUGUSTUS	gene	107880873	107881235	.	-	.	ID=g3806;
OZ010652.1_Phania_funesta_genome_assembly,_chromosome:_1	AUGUSTUS	mRNA	107880873	107881235	1	-	.	ID=g3806.t1;Parent=g3806;
OZ010652.1_Phania_funesta_genome_assembly,_chromosome:_1	AUGUSTUS	stop_codon	107880873	107880875	.	-	0	ID=g3806.t1.stop1;Parent=g3806.t1;
OZ010652.1_Phania_funesta_genome_assembly,_chromosome:_1	AUGUSTUS	CDS	107880873	107881235	1	-	0	ID=g3806.t1.CDS1;Parent=g3806.t1;
OZ010652.1_Phania_funesta_genome_assembly,_chromosome:_1	AUGUSTUS	exon	107880873	107881235	.	-	.	ID=g3806.t1.exon1;Parent=g3806.t1;
OZ010652.1_Phania_funesta_genome_assembly,_chromosome:_1	AUGUSTUS	start_codon	107881233	107881235	.	-	0	ID=g3806.t1.start1;Parent=g3806.t1;
OZ010652.1_Phania_funesta_genome_assembly,_chromosome:_1	AUGUSTUS	gene	107884589	107886666	.	+	.	ID=g3807;
OZ010652.1_Phania_funesta_genome_assembly,_chromosome:_1	AUGUSTUS	mRNA	107884589	107886666	1	+	.	ID=g3807.t1;Parent=g3807;
OZ010652.1_Phania_funesta_genome_assembly,_chromosome:_1	AUGUSTUS	start_codon	107884589	107884591	.	+	0	ID=g3807.t1.start1;Parent=g3807.t1;
OZ010652.1_Phania_funesta_genome_assembly,_chromosome:_1	AUGUSTUS	CDS	107884589	107885312	1	+	0	ID=g3807.t1.CDS1;Parent=g3807.t1;
OZ010652.1_Phania_funesta_genome_assembly,_chromosome:_1	AUGUSTUS	exon	107884589	107885312	.	+	.	ID=g3807.t1.exon1;Parent=g3807.t1;
OZ010652.1_Phania_funesta_genome_assembly,_chromosome:_1	AUGUSTUS	intron	107885313	107885389	1	+	.	ID=g3807.t1.intron1;Parent=g3807.t1;
OZ010652.1_Phania_funesta_genome_assembly,_chromosome:_1	AUGUSTUS	CDS	107885390	107886666	1	+	2	ID=g3807.t1.CDS2;Parent=g3807.t1;
OZ010652.1_Phania_funesta_genome_assembly,_chromosome:_1	AUGUSTUS	exon	107885390	107886666	.	+	.	ID=g3807.t1.exon2;Parent=g3807.t1;
OZ010652.1_Phania_funesta_genome_assembly,_chromosome:_1	AUGUSTUS	stop_codon	107886664	107886666	.	+	0	ID=g3807.t1.stop1;Parent=g3807.t1;
OZ010652.1_Phania_funesta_genome_assembly,_chromosome:_1	AUGUSTUS	gene	107893539	107900596	.	+	.	ID=g3808;
OZ010652.1_Phania_funesta_genome_assembly,_chromosome:_1	AUGUSTUS	mRNA	107893539	107900596	1	+	.	ID=g3808.t1;Parent=g3808;
OZ010652.1_Phania_funesta_genome_assembly,_chromosome:_1	AUGUSTUS	start_codon	107893539	107893541	.	+	0	ID=g3808.t1.start1;Parent=g3808.t1;
OZ010652.1_Phania_funesta_genome_assembly,_chromosome:_1	AUGUSTUS	CDS	107893539	107893724	1	+	0	ID=g3808.t1.CDS1;Parent=g3808.t1;
OZ010652.1_Phania_funesta_genome_assembly,_chromosome:_1	AUGUSTUS	exon	107893539	107893724	.	+	.	ID=g3808.t1.exon1;Parent=g3808.t1;
OZ010652.1_Phania_funesta_genome_assembly,_chromosome:_1	AUGUSTUS	intron	107893725	107893797	1	+	.	ID=g3808.t1.intron1;Parent=g3808.t1;
OZ010652.1_Phania_funesta_genome_assembly,_chromosome:_1	AUGUSTUS	CDS	107893798	107897250	1	+	0	ID=g3808.t1.CDS2;Parent=g3808.t1;
OZ010652.1_Phania_funesta_genome_assembly,_chromosome:_1	AUGUSTUS	exon	107893798	107897250	.	+	.	ID=g3808.t1.exon2;Parent=g3808.t1;
OZ010652.1_Phania_funesta_genome_assembly,_chromosome:_1	AUGUSTUS	intron	107897251	107897311	1	+	.	ID=g3808.t1.intron2;Parent=g3808.t1;
OZ010652.1_Phania_funesta_genome_assembly,_chromosome:_1	AUGUSTUS	CDS	107897312	107897491	1	+	0	ID=g3808.t1.CDS3;Parent=g3808.t1;
OZ010652.1_Phania_funesta_genome_assembly,_chromosome:_1	AUGUSTUS	exon	107897312	107897491	.	+	.	ID=g3808.t1.exon3;Parent=g3808.t1;
OZ010652.1_Phania_funesta_genome_assembly,_chromosome:_1	AUGUSTUS	intron	107897492	107897556	1	+	.	ID=g3808.t1.intron3;Parent=g3808.t1;
OZ010652.1_Phania_funesta_genome_assembly,_chromosome:_1	AUGUSTUS	CDS	107897557	107897681	1	+	0	ID=g3808.t1.CDS4;Parent=g3808.t1;
OZ010652.1_Phania_funesta_genome_assembly,_chromosome:_1	AUGUSTUS	exon	107897557	107897681	.	+	.	ID=g3808.t1.exon4;Parent=g3808.t1;
OZ010652.1_Phania_funesta_genome_assembly,_chromosome:_1	AUGUSTUS	intron	107897682	107900403	1	+	.	ID=g3808.t1.intron4;Parent=g3808.t1;
OZ010652.1_Phania_funesta_genome_assembly,_chromosome:_1	AUGUSTUS	CDS	107900404	107900596	1	+	1	ID=g3808.t1.CDS5;Parent=g3808.t1;
OZ010652.1_Phania_funesta_genome_assembly,_chromosome:_1	AUGUSTUS	exon	107900404	107900596	.	+	.	ID=g3808.t1.exon5;Parent=g3808.t1;
OZ010652.1_Phania_funesta_genome_assembly,_chromosome:_1	AUGUSTUS	stop_codon	107900594	107900596	.	+	0	ID=g3808.t1.stop1;Parent=g3808.t1;
OZ010652.1_Phania_funesta_genome_assembly,_chromosome:_1	AUGUSTUS	gene	107911501	107915907	.	-	.	ID=g3809;
OZ010652.1_Phania_funesta_genome_assembly,_chromosome:_1	AUGUSTUS	mRNA	107911501	107915907	1	-	.	ID=g3809.t1;Parent=g3809;
OZ010652.1_Phania_funesta_genome_assembly,_chromosome:_1	AUGUSTUS	stop_codon	107911501	107911503	.	-	0	ID=g3809.t1.stop1;Parent=g3809.t1;
OZ010652.1_Phania_funesta_genome_assembly,_chromosome:_1	AUGUSTUS	CDS	107911501	107911759	1	-	1	ID=g3809.t1.CDS1;Parent=g3809.t1;
OZ010652.1_Phania_funesta_genome_assembly,_chromosome:_1	AUGUSTUS	exon	107911501	107911759	.	-	.	ID=g3809.t1.exon1;Parent=g3809.t1;
OZ010652.1_Phania_funesta_genome_assembly,_chromosome:_1	AUGUSTUS	intron	107911760	107911833	1	-	.	ID=g3809.t1.intron1;Parent=g3809.t1;
OZ010652.1_Phania_funesta_genome_assembly,_chromosome:_1	AUGUSTUS	CDS	107911834	107912696	1	-	0	ID=g3809.t1.CDS2;Parent=g3809.t1;
OZ010652.1_Phania_funesta_genome_assembly,_chromosome:_1	AUGUSTUS	exon	107911834	107912696	.	-	.	ID=g3809.t1.exon2;Parent=g3809.t1;
OZ010652.1_Phania_funesta_genome_assembly,_chromosome:_1	AUGUSTUS	intron	107912697	107915124	1	-	.	ID=g3809.t1.intron2;Parent=g3809.t1;
OZ010652.1_Phania_funesta_genome_assembly,_chromosome:_1	AUGUSTUS	CDS	107915125	107915709	1	-	0	ID=g3809.t1.CDS3;Parent=g3809.t1;
OZ010652.1_Phania_funesta_genome_assembly,_chromosome:_1	AUGUSTUS	exon	107915125	107915709	.	-	.	ID=g3809.t1.exon3;Parent=g3809.t1;
OZ010652.1_Phania_funesta_genome_assembly,_chromosome:_1	AUGUSTUS	intron	107915710	107915880	1	-	.	ID=g3809.t1.intron3;Parent=g3809.t1;
OZ010652.1_Phania_funesta_genome_assembly,_chromosome:_1	AUGUSTUS	CDS	107915881	107915907	1	-	0	ID=g3809.t1.CDS4;Parent=g3809.t1;
OZ010652.1_Phania_funesta_genome_assembly,_chromosome:_1	AUGUSTUS	exon	107915881	107915907	.	-	.	ID=g3809.t1.exon4;Parent=g3809.t1;
OZ010652.1_Phania_funesta_genome_assembly,_chromosome:_1	AUGUSTUS	start_codon	107915905	107915907	.	-	0	ID=g3809.t1.start1;Parent=g3809.t1;
OZ010652.1_Phania_funesta_genome_assembly,_chromosome:_1	AUGUSTUS	gene	107918745	107920521	.	-	.	ID=g3810;
OZ010652.1_Phania_funesta_genome_assembly,_chromosome:_1	AUGUSTUS	mRNA	107918745	107920521	0.99	-	.	ID=g3810.t1;Parent=g3810;
OZ010652.1_Phania_funesta_genome_assembly,_chromosome:_1	AUGUSTUS	stop_codon	107918745	107918747	.	-	0	ID=g3810.t1.stop1;Parent=g3810.t1;
OZ010652.1_Phania_funesta_genome_assembly,_chromosome:_1	AUGUSTUS	CDS	107918745	107918911	0.99	-	2	ID=g3810.t1.CDS1;Parent=g3810.t1;
OZ010652.1_Phania_funesta_genome_assembly,_chromosome:_1	AUGUSTUS	exon	107918745	107918911	.	-	.	ID=g3810.t1.exon1;Parent=g3810.t1;
OZ010652.1_Phania_funesta_genome_assembly,_chromosome:_1	AUGUSTUS	intron	107918912	107918968	1	-	.	ID=g3810.t1.intron1;Parent=g3810.t1;
OZ010652.1_Phania_funesta_genome_assembly,_chromosome:_1	AUGUSTUS	CDS	107918969	107919286	1	-	2	ID=g3810.t1.CDS2;Parent=g3810.t1;
OZ010652.1_Phania_funesta_genome_assembly,_chromosome:_1	AUGUSTUS	exon	107918969	107919286	.	-	.	ID=g3810.t1.exon2;Parent=g3810.t1;
OZ010652.1_Phania_funesta_genome_assembly,_chromosome:_1	AUGUSTUS	intron	107919287	107919345	1	-	.	ID=g3810.t1.intron2;Parent=g3810.t1;
OZ010652.1_Phania_funesta_genome_assembly,_chromosome:_1	AUGUSTUS	CDS	107919346	107920041	1	-	2	ID=g3810.t1.CDS3;Parent=g3810.t1;
OZ010652.1_Phania_funesta_genome_assembly,_chromosome:_1	AUGUSTUS	exon	107919346	107920041	.	-	.	ID=g3810.t1.exon3;Parent=g3810.t1;
OZ010652.1_Phania_funesta_genome_assembly,_chromosome:_1	AUGUSTUS	intron	107920042	107920205	1	-	.	ID=g3810.t1.intron3;Parent=g3810.t1;
OZ010652.1_Phania_funesta_genome_assembly,_chromosome:_1	AUGUSTUS	CDS	107920206	107920335	1	-	0	ID=g3810.t1.CDS4;Parent=g3810.t1;
OZ010652.1_Phania_funesta_genome_assembly,_chromosome:_1	AUGUSTUS	exon	107920206	107920335	.	-	.	ID=g3810.t1.exon4;Parent=g3810.t1;
OZ010652.1_Phania_funesta_genome_assembly,_chromosome:_1	AUGUSTUS	intron	107920336	107920407	1	-	.	ID=g3810.t1.intron4;Parent=g3810.t1;
OZ010652.1_Phania_funesta_genome_assembly,_chromosome:_1	AUGUSTUS	CDS	107920408	107920521	1	-	0	ID=g3810.t1.CDS5;Parent=g3810.t1;
OZ010652.1_Phania_funesta_genome_assembly,_chromosome:_1	AUGUSTUS	exon	107920408	107920521	.	-	.	ID=g3810.t1.exon5;Parent=g3810.t1;
OZ010652.1_Phania_funesta_genome_assembly,_chromosome:_1	AUGUSTUS	start_codon	107920519	107920521	.	-	0	ID=g3810.t1.start1;Parent=g3810.t1;
OZ010652.1_Phania_funesta_genome_assembly,_chromosome:_1	AUGUSTUS	gene	108010762	108015125	.	+	.	ID=g3811;
OZ010652.1_Phania_funesta_genome_assembly,_chromosome:_1	AUGUSTUS	mRNA	108010762	108015125	1	+	.	ID=g3811.t1;Parent=g3811;
OZ010652.1_Phania_funesta_genome_assembly,_chromosome:_1	AUGUSTUS	start_codon	108010762	108010764	.	+	0	ID=g3811.t1.start1;Parent=g3811.t1;
OZ010652.1_Phania_funesta_genome_assembly,_chromosome:_1	AUGUSTUS	CDS	108010762	108010900	1	+	0	ID=g3811.t1.CDS1;Parent=g3811.t1;
OZ010652.1_Phania_funesta_genome_assembly,_chromosome:_1	AUGUSTUS	exon	108010762	108010900	.	+	.	ID=g3811.t1.exon1;Parent=g3811.t1;
OZ010652.1_Phania_funesta_genome_assembly,_chromosome:_1	AUGUSTUS	intron	108010901	108012403	1	+	.	ID=g3811.t1.intron1;Parent=g3811.t1;
OZ010652.1_Phania_funesta_genome_assembly,_chromosome:_1	AUGUSTUS	CDS	108012404	108012812	1	+	2	ID=g3811.t1.CDS2;Parent=g3811.t1;
OZ010652.1_Phania_funesta_genome_assembly,_chromosome:_1	AUGUSTUS	exon	108012404	108012812	.	+	.	ID=g3811.t1.exon2;Parent=g3811.t1;
OZ010652.1_Phania_funesta_genome_assembly,_chromosome:_1	AUGUSTUS	intron	108012813	108012888	1	+	.	ID=g3811.t1.intron2;Parent=g3811.t1;
OZ010652.1_Phania_funesta_genome_assembly,_chromosome:_1	AUGUSTUS	CDS	108012889	108012942	1	+	1	ID=g3811.t1.CDS3;Parent=g3811.t1;
OZ010652.1_Phania_funesta_genome_assembly,_chromosome:_1	AUGUSTUS	exon	108012889	108012942	.	+	.	ID=g3811.t1.exon3;Parent=g3811.t1;
OZ010652.1_Phania_funesta_genome_assembly,_chromosome:_1	AUGUSTUS	intron	108012943	108014689	1	+	.	ID=g3811.t1.intron3;Parent=g3811.t1;
OZ010652.1_Phania_funesta_genome_assembly,_chromosome:_1	AUGUSTUS	CDS	108014690	108015125	1	+	1	ID=g3811.t1.CDS4;Parent=g3811.t1;
OZ010652.1_Phania_funesta_genome_assembly,_chromosome:_1	AUGUSTUS	exon	108014690	108015125	.	+	.	ID=g3811.t1.exon4;Parent=g3811.t1;
OZ010652.1_Phania_funesta_genome_assembly,_chromosome:_1	AUGUSTUS	stop_codon	108015123	108015125	.	+	0	ID=g3811.t1.stop1;Parent=g3811.t1;
OZ010652.1_Phania_funesta_genome_assembly,_chromosome:_1	AUGUSTUS	gene	108030452	108063326	.	-	.	ID=g3812;
OZ010652.1_Phania_funesta_genome_assembly,_chromosome:_1	AUGUSTUS	mRNA	108031607	108063326	0.98	-	.	ID=g3812.t1;Parent=g3812;
OZ010652.1_Phania_funesta_genome_assembly,_chromosome:_1	AUGUSTUS	stop_codon	108031607	108031609	.	-	0	ID=g3812.t1.stop1;Parent=g3812.t1;
OZ010652.1_Phania_funesta_genome_assembly,_chromosome:_1	AUGUSTUS	CDS	108031607	108031684	1	-	0	ID=g3812.t1.CDS1;Parent=g3812.t1;
OZ010652.1_Phania_funesta_genome_assembly,_chromosome:_1	AUGUSTUS	exon	108031607	108031684	.	-	.	ID=g3812.t1.exon1;Parent=g3812.t1;
OZ010652.1_Phania_funesta_genome_assembly,_chromosome:_1	AUGUSTUS	intron	108031685	108031752	1	-	.	ID=g3812.t1.intron1;Parent=g3812.t1;
OZ010652.1_Phania_funesta_genome_assembly,_chromosome:_1	AUGUSTUS	CDS	108031753	108031909	1	-	1	ID=g3812.t1.CDS2;Parent=g3812.t1;
OZ010652.1_Phania_funesta_genome_assembly,_chromosome:_1	AUGUSTUS	exon	108031753	108031909	.	-	.	ID=g3812.t1.exon2;Parent=g3812.t1;
OZ010652.1_Phania_funesta_genome_assembly,_chromosome:_1	AUGUSTUS	intron	108031910	108031964	1	-	.	ID=g3812.t1.intron2;Parent=g3812.t1;
OZ010652.1_Phania_funesta_genome_assembly,_chromosome:_1	AUGUSTUS	CDS	108031965	108032257	1	-	0	ID=g3812.t1.CDS3;Parent=g3812.t1;
OZ010652.1_Phania_funesta_genome_assembly,_chromosome:_1	AUGUSTUS	exon	108031965	108032257	.	-	.	ID=g3812.t1.exon3;Parent=g3812.t1;
OZ010652.1_Phania_funesta_genome_assembly,_chromosome:_1	AUGUSTUS	intron	108032258	108032381	1	-	.	ID=g3812.t1.intron3;Parent=g3812.t1;
OZ010652.1_Phania_funesta_genome_assembly,_chromosome:_1	AUGUSTUS	CDS	108032382	108032539	1	-	2	ID=g3812.t1.CDS4;Parent=g3812.t1;
OZ010652.1_Phania_funesta_genome_assembly,_chromosome:_1	AUGUSTUS	exon	108032382	108032539	.	-	.	ID=g3812.t1.exon4;Parent=g3812.t1;
OZ010652.1_Phania_funesta_genome_assembly,_chromosome:_1	AUGUSTUS	intron	108032540	108032600	1	-	.	ID=g3812.t1.intron4;Parent=g3812.t1;
OZ010652.1_Phania_funesta_genome_assembly,_chromosome:_1	AUGUSTUS	CDS	108032601	108034326	1	-	0	ID=g3812.t1.CDS5;Parent=g3812.t1;
OZ010652.1_Phania_funesta_genome_assembly,_chromosome:_1	AUGUSTUS	exon	108032601	108034326	.	-	.	ID=g3812.t1.exon5;Parent=g3812.t1;
OZ010652.1_Phania_funesta_genome_assembly,_chromosome:_1	AUGUSTUS	intron	108034327	108034387	1	-	.	ID=g3812.t1.intron5;Parent=g3812.t1;
OZ010652.1_Phania_funesta_genome_assembly,_chromosome:_1	AUGUSTUS	CDS	108034388	108034548	1	-	2	ID=g3812.t1.CDS6;Parent=g3812.t1;
OZ010652.1_Phania_funesta_genome_assembly,_chromosome:_1	AUGUSTUS	exon	108034388	108034548	.	-	.	ID=g3812.t1.exon6;Parent=g3812.t1;
OZ010652.1_Phania_funesta_genome_assembly,_chromosome:_1	AUGUSTUS	intron	108034549	108034611	1	-	.	ID=g3812.t1.intron6;Parent=g3812.t1;
OZ010652.1_Phania_funesta_genome_assembly,_chromosome:_1	AUGUSTUS	CDS	108034612	108035394	1	-	2	ID=g3812.t1.CDS7;Parent=g3812.t1;
OZ010652.1_Phania_funesta_genome_assembly,_chromosome:_1	AUGUSTUS	exon	108034612	108035394	.	-	.	ID=g3812.t1.exon7;Parent=g3812.t1;
OZ010652.1_Phania_funesta_genome_assembly,_chromosome:_1	AUGUSTUS	intron	108035395	108063136	0.98	-	.	ID=g3812.t1.intron7;Parent=g3812.t1;
OZ010652.1_Phania_funesta_genome_assembly,_chromosome:_1	AUGUSTUS	CDS	108063137	108063326	1	-	0	ID=g3812.t1.CDS8;Parent=g3812.t1;
OZ010652.1_Phania_funesta_genome_assembly,_chromosome:_1	AUGUSTUS	exon	108063137	108063326	.	-	.	ID=g3812.t1.exon8;Parent=g3812.t1;
OZ010652.1_Phania_funesta_genome_assembly,_chromosome:_1	AUGUSTUS	start_codon	108063324	108063326	.	-	0	ID=g3812.t1.start1;Parent=g3812.t1;
OZ010652.1_Phania_funesta_genome_assembly,_chromosome:_1	AUGUSTUS	mRNA	108030452	108063326	0.5	-	.	ID=g3812.t2;Parent=g3812;
OZ010652.1_Phania_funesta_genome_assembly,_chromosome:_1	AUGUSTUS	stop_codon	108030452	108030454	.	-	0	ID=g3812.t2.stop1;Parent=g3812.t2;
OZ010652.1_Phania_funesta_genome_assembly,_chromosome:_1	AUGUSTUS	CDS	108030452	108031473	0.98	-	2	ID=g3812.t2.CDS1;Parent=g3812.t2;
OZ010652.1_Phania_funesta_genome_assembly,_chromosome:_1	AUGUSTUS	exon	108030452	108031473	.	-	.	ID=g3812.t2.exon1;Parent=g3812.t2;
OZ010652.1_Phania_funesta_genome_assembly,_chromosome:_1	AUGUSTUS	intron	108031474	108031629	0.51	-	.	ID=g3812.t2.intron1;Parent=g3812.t2;
OZ010652.1_Phania_funesta_genome_assembly,_chromosome:_1	AUGUSTUS	CDS	108031630	108031684	0.51	-	0	ID=g3812.t2.CDS2;Parent=g3812.t2;
OZ010652.1_Phania_funesta_genome_assembly,_chromosome:_1	AUGUSTUS	exon	108031630	108031684	.	-	.	ID=g3812.t2.exon2;Parent=g3812.t2;
OZ010652.1_Phania_funesta_genome_assembly,_chromosome:_1	AUGUSTUS	intron	108031685	108031752	1	-	.	ID=g3812.t2.intron2;Parent=g3812.t2;
OZ010652.1_Phania_funesta_genome_assembly,_chromosome:_1	AUGUSTUS	CDS	108031753	108031909	1	-	1	ID=g3812.t2.CDS3;Parent=g3812.t2;
OZ010652.1_Phania_funesta_genome_assembly,_chromosome:_1	AUGUSTUS	exon	108031753	108031909	.	-	.	ID=g3812.t2.exon3;Parent=g3812.t2;
OZ010652.1_Phania_funesta_genome_assembly,_chromosome:_1	AUGUSTUS	intron	108031910	108031964	1	-	.	ID=g3812.t2.intron3;Parent=g3812.t2;
OZ010652.1_Phania_funesta_genome_assembly,_chromosome:_1	AUGUSTUS	CDS	108031965	108032257	1	-	0	ID=g3812.t2.CDS4;Parent=g3812.t2;
OZ010652.1_Phania_funesta_genome_assembly,_chromosome:_1	AUGUSTUS	exon	108031965	108032257	.	-	.	ID=g3812.t2.exon4;Parent=g3812.t2;
OZ010652.1_Phania_funesta_genome_assembly,_chromosome:_1	AUGUSTUS	intron	108032258	108032381	1	-	.	ID=g3812.t2.intron4;Parent=g3812.t2;
OZ010652.1_Phania_funesta_genome_assembly,_chromosome:_1	AUGUSTUS	CDS	108032382	108032539	1	-	2	ID=g3812.t2.CDS5;Parent=g3812.t2;
OZ010652.1_Phania_funesta_genome_assembly,_chromosome:_1	AUGUSTUS	exon	108032382	108032539	.	-	.	ID=g3812.t2.exon5;Parent=g3812.t2;
OZ010652.1_Phania_funesta_genome_assembly,_chromosome:_1	AUGUSTUS	intron	108032540	108032600	1	-	.	ID=g3812.t2.intron5;Parent=g3812.t2;
OZ010652.1_Phania_funesta_genome_assembly,_chromosome:_1	AUGUSTUS	CDS	108032601	108034326	1	-	0	ID=g3812.t2.CDS6;Parent=g3812.t2;
OZ010652.1_Phania_funesta_genome_assembly,_chromosome:_1	AUGUSTUS	exon	108032601	108034326	.	-	.	ID=g3812.t2.exon6;Parent=g3812.t2;
OZ010652.1_Phania_funesta_genome_assembly,_chromosome:_1	AUGUSTUS	intron	108034327	108034387	1	-	.	ID=g3812.t2.intron6;Parent=g3812.t2;
OZ010652.1_Phania_funesta_genome_assembly,_chromosome:_1	AUGUSTUS	CDS	108034388	108034548	1	-	2	ID=g3812.t2.CDS7;Parent=g3812.t2;
OZ010652.1_Phania_funesta_genome_assembly,_chromosome:_1	AUGUSTUS	exon	108034388	108034548	.	-	.	ID=g3812.t2.exon7;Parent=g3812.t2;
OZ010652.1_Phania_funesta_genome_assembly,_chromosome:_1	AUGUSTUS	intron	108034549	108034611	1	-	.	ID=g3812.t2.intron7;Parent=g3812.t2;
OZ010652.1_Phania_funesta_genome_assembly,_chromosome:_1	AUGUSTUS	CDS	108034612	108035394	1	-	2	ID=g3812.t2.CDS8;Parent=g3812.t2;
OZ010652.1_Phania_funesta_genome_assembly,_chromosome:_1	AUGUSTUS	exon	108034612	108035394	.	-	.	ID=g3812.t2.exon8;Parent=g3812.t2;
OZ010652.1_Phania_funesta_genome_assembly,_chromosome:_1	AUGUSTUS	intron	108035395	108063136	0.98	-	.	ID=g3812.t2.intron8;Parent=g3812.t2;
OZ010652.1_Phania_funesta_genome_assembly,_chromosome:_1	AUGUSTUS	CDS	108063137	108063326	0.99	-	0	ID=g3812.t2.CDS9;Parent=g3812.t2;
OZ010652.1_Phania_funesta_genome_assembly,_chromosome:_1	AUGUSTUS	exon	108063137	108063326	.	-	.	ID=g3812.t2.exon9;Parent=g3812.t2;
OZ010652.1_Phania_funesta_genome_assembly,_chromosome:_1	AUGUSTUS	start_codon	108063324	108063326	.	-	0	ID=g3812.t2.start1;Parent=g3812.t2;
OZ010652.1_Phania_funesta_genome_assembly,_chromosome:_1	AUGUSTUS	gene	108069889	108079336	.	+	.	ID=g3813;
OZ010652.1_Phania_funesta_genome_assembly,_chromosome:_1	AUGUSTUS	mRNA	108069889	108079336	1	+	.	ID=g3813.t1;Parent=g3813;
OZ010652.1_Phania_funesta_genome_assembly,_chromosome:_1	AUGUSTUS	start_codon	108069889	108069891	.	+	0	ID=g3813.t1.start1;Parent=g3813.t1;
OZ010652.1_Phania_funesta_genome_assembly,_chromosome:_1	AUGUSTUS	CDS	108069889	108069960	1	+	0	ID=g3813.t1.CDS1;Parent=g3813.t1;
OZ010652.1_Phania_funesta_genome_assembly,_chromosome:_1	AUGUSTUS	exon	108069889	108069960	.	+	.	ID=g3813.t1.exon1;Parent=g3813.t1;
OZ010652.1_Phania_funesta_genome_assembly,_chromosome:_1	AUGUSTUS	intron	108069961	108070249	1	+	.	ID=g3813.t1.intron1;Parent=g3813.t1;
OZ010652.1_Phania_funesta_genome_assembly,_chromosome:_1	AUGUSTUS	CDS	108070250	108070818	1	+	0	ID=g3813.t1.CDS2;Parent=g3813.t1;
OZ010652.1_Phania_funesta_genome_assembly,_chromosome:_1	AUGUSTUS	exon	108070250	108070818	.	+	.	ID=g3813.t1.exon2;Parent=g3813.t1;
OZ010652.1_Phania_funesta_genome_assembly,_chromosome:_1	AUGUSTUS	intron	108070819	108071342	1	+	.	ID=g3813.t1.intron2;Parent=g3813.t1;
OZ010652.1_Phania_funesta_genome_assembly,_chromosome:_1	AUGUSTUS	CDS	108071343	108072342	1	+	1	ID=g3813.t1.CDS3;Parent=g3813.t1;
OZ010652.1_Phania_funesta_genome_assembly,_chromosome:_1	AUGUSTUS	exon	108071343	108072342	.	+	.	ID=g3813.t1.exon3;Parent=g3813.t1;
OZ010652.1_Phania_funesta_genome_assembly,_chromosome:_1	AUGUSTUS	intron	108072343	108073922	1	+	.	ID=g3813.t1.intron3;Parent=g3813.t1;
OZ010652.1_Phania_funesta_genome_assembly,_chromosome:_1	AUGUSTUS	CDS	108073923	108074039	1	+	0	ID=g3813.t1.CDS4;Parent=g3813.t1;
OZ010652.1_Phania_funesta_genome_assembly,_chromosome:_1	AUGUSTUS	exon	108073923	108074039	.	+	.	ID=g3813.t1.exon4;Parent=g3813.t1;
OZ010652.1_Phania_funesta_genome_assembly,_chromosome:_1	AUGUSTUS	intron	108074040	108074140	1	+	.	ID=g3813.t1.intron4;Parent=g3813.t1;
OZ010652.1_Phania_funesta_genome_assembly,_chromosome:_1	AUGUSTUS	CDS	108074141	108074343	1	+	0	ID=g3813.t1.CDS5;Parent=g3813.t1;
OZ010652.1_Phania_funesta_genome_assembly,_chromosome:_1	AUGUSTUS	exon	108074141	108074343	.	+	.	ID=g3813.t1.exon5;Parent=g3813.t1;
OZ010652.1_Phania_funesta_genome_assembly,_chromosome:_1	AUGUSTUS	intron	108074344	108076690	1	+	.	ID=g3813.t1.intron5;Parent=g3813.t1;
OZ010652.1_Phania_funesta_genome_assembly,_chromosome:_1	AUGUSTUS	CDS	108076691	108076847	1	+	1	ID=g3813.t1.CDS6;Parent=g3813.t1;
OZ010652.1_Phania_funesta_genome_assembly,_chromosome:_1	AUGUSTUS	exon	108076691	108076847	.	+	.	ID=g3813.t1.exon6;Parent=g3813.t1;
OZ010652.1_Phania_funesta_genome_assembly,_chromosome:_1	AUGUSTUS	intron	108076848	108076914	1	+	.	ID=g3813.t1.intron6;Parent=g3813.t1;
OZ010652.1_Phania_funesta_genome_assembly,_chromosome:_1	AUGUSTUS	CDS	108076915	108077002	1	+	0	ID=g3813.t1.CDS7;Parent=g3813.t1;
OZ010652.1_Phania_funesta_genome_assembly,_chromosome:_1	AUGUSTUS	exon	108076915	108077002	.	+	.	ID=g3813.t1.exon7;Parent=g3813.t1;
OZ010652.1_Phania_funesta_genome_assembly,_chromosome:_1	AUGUSTUS	intron	108077003	108079235	1	+	.	ID=g3813.t1.intron7;Parent=g3813.t1;
OZ010652.1_Phania_funesta_genome_assembly,_chromosome:_1	AUGUSTUS	CDS	108079236	108079336	1	+	2	ID=g3813.t1.CDS8;Parent=g3813.t1;
OZ010652.1_Phania_funesta_genome_assembly,_chromosome:_1	AUGUSTUS	exon	108079236	108079336	.	+	.	ID=g3813.t1.exon8;Parent=g3813.t1;
OZ010652.1_Phania_funesta_genome_assembly,_chromosome:_1	AUGUSTUS	stop_codon	108079334	108079336	.	+	0	ID=g3813.t1.stop1;Parent=g3813.t1;
OZ010652.1_Phania_funesta_genome_assembly,_chromosome:_1	AUGUSTUS	mRNA	108069889	108079336	0.77	+	.	ID=g3813.t2;Parent=g3813;
OZ010652.1_Phania_funesta_genome_assembly,_chromosome:_1	AUGUSTUS	start_codon	108069889	108069891	.	+	0	ID=g3813.t2.start1;Parent=g3813.t2;
OZ010652.1_Phania_funesta_genome_assembly,_chromosome:_1	AUGUSTUS	CDS	108069889	108069960	1	+	0	ID=g3813.t2.CDS1;Parent=g3813.t2;
OZ010652.1_Phania_funesta_genome_assembly,_chromosome:_1	AUGUSTUS	exon	108069889	108069960	.	+	.	ID=g3813.t2.exon1;Parent=g3813.t2;
OZ010652.1_Phania_funesta_genome_assembly,_chromosome:_1	AUGUSTUS	intron	108069961	108070249	1	+	.	ID=g3813.t2.intron1;Parent=g3813.t2;
OZ010652.1_Phania_funesta_genome_assembly,_chromosome:_1	AUGUSTUS	CDS	108070250	108070421	0.77	+	0	ID=g3813.t2.CDS2;Parent=g3813.t2;
OZ010652.1_Phania_funesta_genome_assembly,_chromosome:_1	AUGUSTUS	exon	108070250	108070421	.	+	.	ID=g3813.t2.exon2;Parent=g3813.t2;
OZ010652.1_Phania_funesta_genome_assembly,_chromosome:_1	AUGUSTUS	intron	108070422	108070694	0.77	+	.	ID=g3813.t2.intron2;Parent=g3813.t2;
OZ010652.1_Phania_funesta_genome_assembly,_chromosome:_1	AUGUSTUS	CDS	108070695	108070818	0.87	+	2	ID=g3813.t2.CDS3;Parent=g3813.t2;
OZ010652.1_Phania_funesta_genome_assembly,_chromosome:_1	AUGUSTUS	exon	108070695	108070818	.	+	.	ID=g3813.t2.exon3;Parent=g3813.t2;
OZ010652.1_Phania_funesta_genome_assembly,_chromosome:_1	AUGUSTUS	intron	108070819	108071342	1	+	.	ID=g3813.t2.intron3;Parent=g3813.t2;
OZ010652.1_Phania_funesta_genome_assembly,_chromosome:_1	AUGUSTUS	CDS	108071343	108072342	1	+	1	ID=g3813.t2.CDS4;Parent=g3813.t2;
OZ010652.1_Phania_funesta_genome_assembly,_chromosome:_1	AUGUSTUS	exon	108071343	108072342	.	+	.	ID=g3813.t2.exon4;Parent=g3813.t2;
OZ010652.1_Phania_funesta_genome_assembly,_chromosome:_1	AUGUSTUS	intron	108072343	108073922	1	+	.	ID=g3813.t2.intron4;Parent=g3813.t2;
OZ010652.1_Phania_funesta_genome_assembly,_chromosome:_1	AUGUSTUS	CDS	108073923	108074039	1	+	0	ID=g3813.t2.CDS5;Parent=g3813.t2;
OZ010652.1_Phania_funesta_genome_assembly,_chromosome:_1	AUGUSTUS	exon	108073923	108074039	.	+	.	ID=g3813.t2.exon5;Parent=g3813.t2;
OZ010652.1_Phania_funesta_genome_assembly,_chromosome:_1	AUGUSTUS	intron	108074040	108074140	1	+	.	ID=g3813.t2.intron5;Parent=g3813.t2;
OZ010652.1_Phania_funesta_genome_assembly,_chromosome:_1	AUGUSTUS	CDS	108074141	108074343	1	+	0	ID=g3813.t2.CDS6;Parent=g3813.t2;
OZ010652.1_Phania_funesta_genome_assembly,_chromosome:_1	AUGUSTUS	exon	108074141	108074343	.	+	.	ID=g3813.t2.exon6;Parent=g3813.t2;
OZ010652.1_Phania_funesta_genome_assembly,_chromosome:_1	AUGUSTUS	intron	108074344	108076690	1	+	.	ID=g3813.t2.intron6;Parent=g3813.t2;
OZ010652.1_Phania_funesta_genome_assembly,_chromosome:_1	AUGUSTUS	CDS	108076691	108076847	1	+	1	ID=g3813.t2.CDS7;Parent=g3813.t2;
OZ010652.1_Phania_funesta_genome_assembly,_chromosome:_1	AUGUSTUS	exon	108076691	108076847	.	+	.	ID=g3813.t2.exon7;Parent=g3813.t2;
OZ010652.1_Phania_funesta_genome_assembly,_chromosome:_1	AUGUSTUS	intron	108076848	108076914	1	+	.	ID=g3813.t2.intron7;Parent=g3813.t2;
OZ010652.1_Phania_funesta_genome_assembly,_chromosome:_1	AUGUSTUS	CDS	108076915	108077002	1	+	0	ID=g3813.t2.CDS8;Parent=g3813.t2;
OZ010652.1_Phania_funesta_genome_assembly,_chromosome:_1	AUGUSTUS	exon	108076915	108077002	.	+	.	ID=g3813.t2.exon8;Parent=g3813.t2;
OZ010652.1_Phania_funesta_genome_assembly,_chromosome:_1	AUGUSTUS	intron	108077003	108079235	1	+	.	ID=g3813.t2.intron8;Parent=g3813.t2;
OZ010652.1_Phania_funesta_genome_assembly,_chromosome:_1	AUGUSTUS	CDS	108079236	108079336	1	+	2	ID=g3813.t2.CDS9;Parent=g3813.t2;
OZ010652.1_Phania_funesta_genome_assembly,_chromosome:_1	AUGUSTUS	exon	108079236	108079336	.	+	.	ID=g3813.t2.exon9;Parent=g3813.t2;
OZ010652.1_Phania_funesta_genome_assembly,_chromosome:_1	AUGUSTUS	stop_codon	108079334	108079336	.	+	0	ID=g3813.t2.stop1;Parent=g3813.t2;
OZ010652.1_Phania_funesta_genome_assembly,_chromosome:_1	AUGUSTUS	gene	108095956	108114195	.	+	.	ID=g3814;
OZ010652.1_Phania_funesta_genome_assembly,_chromosome:_1	AUGUSTUS	mRNA	108095956	108114195	1	+	.	ID=g3814.t1;Parent=g3814;
OZ010652.1_Phania_funesta_genome_assembly,_chromosome:_1	AUGUSTUS	start_codon	108095956	108095958	.	+	0	ID=g3814.t1.start1;Parent=g3814.t1;
OZ010652.1_Phania_funesta_genome_assembly,_chromosome:_1	AUGUSTUS	CDS	108095956	108096043	1	+	0	ID=g3814.t1.CDS1;Parent=g3814.t1;
OZ010652.1_Phania_funesta_genome_assembly,_chromosome:_1	AUGUSTUS	exon	108095956	108096043	.	+	.	ID=g3814.t1.exon1;Parent=g3814.t1;
OZ010652.1_Phania_funesta_genome_assembly,_chromosome:_1	AUGUSTUS	intron	108096044	108107804	1	+	.	ID=g3814.t1.intron1;Parent=g3814.t1;
OZ010652.1_Phania_funesta_genome_assembly,_chromosome:_1	AUGUSTUS	CDS	108107805	108108233	1	+	2	ID=g3814.t1.CDS2;Parent=g3814.t1;
OZ010652.1_Phania_funesta_genome_assembly,_chromosome:_1	AUGUSTUS	exon	108107805	108108233	.	+	.	ID=g3814.t1.exon2;Parent=g3814.t1;
OZ010652.1_Phania_funesta_genome_assembly,_chromosome:_1	AUGUSTUS	intron	108108234	108113258	1	+	.	ID=g3814.t1.intron2;Parent=g3814.t1;
OZ010652.1_Phania_funesta_genome_assembly,_chromosome:_1	AUGUSTUS	CDS	108113259	108113359	1	+	2	ID=g3814.t1.CDS3;Parent=g3814.t1;
OZ010652.1_Phania_funesta_genome_assembly,_chromosome:_1	AUGUSTUS	exon	108113259	108113359	.	+	.	ID=g3814.t1.exon3;Parent=g3814.t1;
OZ010652.1_Phania_funesta_genome_assembly,_chromosome:_1	AUGUSTUS	intron	108113360	108113436	1	+	.	ID=g3814.t1.intron3;Parent=g3814.t1;
OZ010652.1_Phania_funesta_genome_assembly,_chromosome:_1	AUGUSTUS	CDS	108113437	108113516	1	+	0	ID=g3814.t1.CDS4;Parent=g3814.t1;
OZ010652.1_Phania_funesta_genome_assembly,_chromosome:_1	AUGUSTUS	exon	108113437	108113516	.	+	.	ID=g3814.t1.exon4;Parent=g3814.t1;
OZ010652.1_Phania_funesta_genome_assembly,_chromosome:_1	AUGUSTUS	intron	108113517	108113595	1	+	.	ID=g3814.t1.intron4;Parent=g3814.t1;
OZ010652.1_Phania_funesta_genome_assembly,_chromosome:_1	AUGUSTUS	CDS	108113596	108113883	1	+	1	ID=g3814.t1.CDS5;Parent=g3814.t1;
OZ010652.1_Phania_funesta_genome_assembly,_chromosome:_1	AUGUSTUS	exon	108113596	108113883	.	+	.	ID=g3814.t1.exon5;Parent=g3814.t1;
OZ010652.1_Phania_funesta_genome_assembly,_chromosome:_1	AUGUSTUS	intron	108113884	108114119	1	+	.	ID=g3814.t1.intron5;Parent=g3814.t1;
OZ010652.1_Phania_funesta_genome_assembly,_chromosome:_1	AUGUSTUS	CDS	108114120	108114195	1	+	1	ID=g3814.t1.CDS6;Parent=g3814.t1;
OZ010652.1_Phania_funesta_genome_assembly,_chromosome:_1	AUGUSTUS	exon	108114120	108114195	.	+	.	ID=g3814.t1.exon6;Parent=g3814.t1;
OZ010652.1_Phania_funesta_genome_assembly,_chromosome:_1	AUGUSTUS	stop_codon	108114193	108114195	.	+	0	ID=g3814.t1.stop1;Parent=g3814.t1;
OZ010652.1_Phania_funesta_genome_assembly,_chromosome:_1	AUGUSTUS	gene	108139316	108146143	.	+	.	ID=g3815;
OZ010652.1_Phania_funesta_genome_assembly,_chromosome:_1	AUGUSTUS	mRNA	108139316	108146143	0.55	+	.	ID=g3815.t1;Parent=g3815;
OZ010652.1_Phania_funesta_genome_assembly,_chromosome:_1	AUGUSTUS	start_codon	108139316	108139318	.	+	0	ID=g3815.t1.start1;Parent=g3815.t1;
OZ010652.1_Phania_funesta_genome_assembly,_chromosome:_1	AUGUSTUS	CDS	108139316	108139353	0.72	+	0	ID=g3815.t1.CDS1;Parent=g3815.t1;
OZ010652.1_Phania_funesta_genome_assembly,_chromosome:_1	AUGUSTUS	exon	108139316	108139353	.	+	.	ID=g3815.t1.exon1;Parent=g3815.t1;
OZ010652.1_Phania_funesta_genome_assembly,_chromosome:_1	AUGUSTUS	intron	108139354	108140782	0.72	+	.	ID=g3815.t1.intron1;Parent=g3815.t1;
OZ010652.1_Phania_funesta_genome_assembly,_chromosome:_1	AUGUSTUS	CDS	108140783	108140854	0.94	+	1	ID=g3815.t1.CDS2;Parent=g3815.t1;
OZ010652.1_Phania_funesta_genome_assembly,_chromosome:_1	AUGUSTUS	exon	108140783	108140854	.	+	.	ID=g3815.t1.exon2;Parent=g3815.t1;
OZ010652.1_Phania_funesta_genome_assembly,_chromosome:_1	AUGUSTUS	intron	108140855	108140928	1	+	.	ID=g3815.t1.intron2;Parent=g3815.t1;
OZ010652.1_Phania_funesta_genome_assembly,_chromosome:_1	AUGUSTUS	CDS	108140929	108141372	1	+	1	ID=g3815.t1.CDS3;Parent=g3815.t1;
OZ010652.1_Phania_funesta_genome_assembly,_chromosome:_1	AUGUSTUS	exon	108140929	108141372	.	+	.	ID=g3815.t1.exon3;Parent=g3815.t1;
OZ010652.1_Phania_funesta_genome_assembly,_chromosome:_1	AUGUSTUS	intron	108141373	108145301	1	+	.	ID=g3815.t1.intron3;Parent=g3815.t1;
OZ010652.1_Phania_funesta_genome_assembly,_chromosome:_1	AUGUSTUS	CDS	108145302	108145846	1	+	1	ID=g3815.t1.CDS4;Parent=g3815.t1;
OZ010652.1_Phania_funesta_genome_assembly,_chromosome:_1	AUGUSTUS	exon	108145302	108145846	.	+	.	ID=g3815.t1.exon4;Parent=g3815.t1;
OZ010652.1_Phania_funesta_genome_assembly,_chromosome:_1	AUGUSTUS	intron	108145847	108145913	1	+	.	ID=g3815.t1.intron4;Parent=g3815.t1;
OZ010652.1_Phania_funesta_genome_assembly,_chromosome:_1	AUGUSTUS	CDS	108145914	108146143	0.76	+	2	ID=g3815.t1.CDS5;Parent=g3815.t1;
OZ010652.1_Phania_funesta_genome_assembly,_chromosome:_1	AUGUSTUS	exon	108145914	108146143	.	+	.	ID=g3815.t1.exon5;Parent=g3815.t1;
OZ010652.1_Phania_funesta_genome_assembly,_chromosome:_1	AUGUSTUS	stop_codon	108146141	108146143	.	+	0	ID=g3815.t1.stop1;Parent=g3815.t1;
OZ010652.1_Phania_funesta_genome_assembly,_chromosome:_1	AUGUSTUS	gene	108163984	108164423	.	-	.	ID=g3816;
OZ010652.1_Phania_funesta_genome_assembly,_chromosome:_1	AUGUSTUS	mRNA	108163984	108164423	0.37	-	.	ID=g3816.t1;Parent=g3816;
OZ010652.1_Phania_funesta_genome_assembly,_chromosome:_1	AUGUSTUS	stop_codon	108163984	108163986	.	-	0	ID=g3816.t1.stop1;Parent=g3816.t1;
OZ010652.1_Phania_funesta_genome_assembly,_chromosome:_1	AUGUSTUS	CDS	108163984	108164107	1	-	1	ID=g3816.t1.CDS1;Parent=g3816.t1;
OZ010652.1_Phania_funesta_genome_assembly,_chromosome:_1	AUGUSTUS	exon	108163984	108164107	.	-	.	ID=g3816.t1.exon1;Parent=g3816.t1;
OZ010652.1_Phania_funesta_genome_assembly,_chromosome:_1	AUGUSTUS	intron	108164108	108164175	1	-	.	ID=g3816.t1.intron1;Parent=g3816.t1;
OZ010652.1_Phania_funesta_genome_assembly,_chromosome:_1	AUGUSTUS	CDS	108164176	108164423	0.37	-	0	ID=g3816.t1.CDS2;Parent=g3816.t1;
OZ010652.1_Phania_funesta_genome_assembly,_chromosome:_1	AUGUSTUS	exon	108164176	108164423	.	-	.	ID=g3816.t1.exon2;Parent=g3816.t1;
OZ010652.1_Phania_funesta_genome_assembly,_chromosome:_1	AUGUSTUS	start_codon	108164421	108164423	.	-	0	ID=g3816.t1.start1;Parent=g3816.t1;
OZ010652.1_Phania_funesta_genome_assembly,_chromosome:_1	AUGUSTUS	gene	108164853	108168549	.	-	.	ID=g3817;
OZ010652.1_Phania_funesta_genome_assembly,_chromosome:_1	AUGUSTUS	mRNA	108164853	108168549	1	-	.	ID=g3817.t1;Parent=g3817;
OZ010652.1_Phania_funesta_genome_assembly,_chromosome:_1	AUGUSTUS	stop_codon	108164853	108164855	.	-	0	ID=g3817.t1.stop1;Parent=g3817.t1;
OZ010652.1_Phania_funesta_genome_assembly,_chromosome:_1	AUGUSTUS	CDS	108164853	108164973	1	-	1	ID=g3817.t1.CDS1;Parent=g3817.t1;
OZ010652.1_Phania_funesta_genome_assembly,_chromosome:_1	AUGUSTUS	exon	108164853	108164973	.	-	.	ID=g3817.t1.exon1;Parent=g3817.t1;
OZ010652.1_Phania_funesta_genome_assembly,_chromosome:_1	AUGUSTUS	intron	108164974	108165045	1	-	.	ID=g3817.t1.intron1;Parent=g3817.t1;
OZ010652.1_Phania_funesta_genome_assembly,_chromosome:_1	AUGUSTUS	CDS	108165046	108165964	1	-	2	ID=g3817.t1.CDS2;Parent=g3817.t1;
OZ010652.1_Phania_funesta_genome_assembly,_chromosome:_1	AUGUSTUS	exon	108165046	108165964	.	-	.	ID=g3817.t1.exon2;Parent=g3817.t1;
OZ010652.1_Phania_funesta_genome_assembly,_chromosome:_1	AUGUSTUS	intron	108165965	108167849	1	-	.	ID=g3817.t1.intron2;Parent=g3817.t1;
OZ010652.1_Phania_funesta_genome_assembly,_chromosome:_1	AUGUSTUS	CDS	108167850	108168549	1	-	0	ID=g3817.t1.CDS3;Parent=g3817.t1;
OZ010652.1_Phania_funesta_genome_assembly,_chromosome:_1	AUGUSTUS	exon	108167850	108168549	.	-	.	ID=g3817.t1.exon3;Parent=g3817.t1;
OZ010652.1_Phania_funesta_genome_assembly,_chromosome:_1	AUGUSTUS	start_codon	108168547	108168549	.	-	0	ID=g3817.t1.start1;Parent=g3817.t1;
OZ010652.1_Phania_funesta_genome_assembly,_chromosome:_1	AUGUSTUS	gene	108169267	108169829	.	+	.	ID=g3818;
OZ010652.1_Phania_funesta_genome_assembly,_chromosome:_1	AUGUSTUS	mRNA	108169267	108169829	1	+	.	ID=g3818.t1;Parent=g3818;
OZ010652.1_Phania_funesta_genome_assembly,_chromosome:_1	AUGUSTUS	start_codon	108169267	108169269	.	+	0	ID=g3818.t1.start1;Parent=g3818.t1;
OZ010652.1_Phania_funesta_genome_assembly,_chromosome:_1	AUGUSTUS	CDS	108169267	108169434	1	+	0	ID=g3818.t1.CDS1;Parent=g3818.t1;
OZ010652.1_Phania_funesta_genome_assembly,_chromosome:_1	AUGUSTUS	exon	108169267	108169434	.	+	.	ID=g3818.t1.exon1;Parent=g3818.t1;
OZ010652.1_Phania_funesta_genome_assembly,_chromosome:_1	AUGUSTUS	intron	108169435	108169494	1	+	.	ID=g3818.t1.intron1;Parent=g3818.t1;
OZ010652.1_Phania_funesta_genome_assembly,_chromosome:_1	AUGUSTUS	CDS	108169495	108169698	1	+	0	ID=g3818.t1.CDS2;Parent=g3818.t1;
OZ010652.1_Phania_funesta_genome_assembly,_chromosome:_1	AUGUSTUS	exon	108169495	108169698	.	+	.	ID=g3818.t1.exon2;Parent=g3818.t1;
OZ010652.1_Phania_funesta_genome_assembly,_chromosome:_1	AUGUSTUS	intron	108169699	108169769	1	+	.	ID=g3818.t1.intron2;Parent=g3818.t1;
OZ010652.1_Phania_funesta_genome_assembly,_chromosome:_1	AUGUSTUS	CDS	108169770	108169829	1	+	0	ID=g3818.t1.CDS3;Parent=g3818.t1;
OZ010652.1_Phania_funesta_genome_assembly,_chromosome:_1	AUGUSTUS	exon	108169770	108169829	.	+	.	ID=g3818.t1.exon3;Parent=g3818.t1;
OZ010652.1_Phania_funesta_genome_assembly,_chromosome:_1	AUGUSTUS	stop_codon	108169827	108169829	.	+	0	ID=g3818.t1.stop1;Parent=g3818.t1;
OZ010652.1_Phania_funesta_genome_assembly,_chromosome:_1	AUGUSTUS	gene	108169977	108172298	.	-	.	ID=g3819;
OZ010652.1_Phania_funesta_genome_assembly,_chromosome:_1	AUGUSTUS	mRNA	108169977	108172298	1	-	.	ID=g3819.t1;Parent=g3819;
OZ010652.1_Phania_funesta_genome_assembly,_chromosome:_1	AUGUSTUS	stop_codon	108169977	108169979	.	-	0	ID=g3819.t1.stop1;Parent=g3819.t1;
OZ010652.1_Phania_funesta_genome_assembly,_chromosome:_1	AUGUSTUS	CDS	108169977	108170100	1	-	1	ID=g3819.t1.CDS1;Parent=g3819.t1;
OZ010652.1_Phania_funesta_genome_assembly,_chromosome:_1	AUGUSTUS	exon	108169977	108170100	.	-	.	ID=g3819.t1.exon1;Parent=g3819.t1;
OZ010652.1_Phania_funesta_genome_assembly,_chromosome:_1	AUGUSTUS	intron	108170101	108170165	1	-	.	ID=g3819.t1.intron1;Parent=g3819.t1;
OZ010652.1_Phania_funesta_genome_assembly,_chromosome:_1	AUGUSTUS	CDS	108170166	108170584	1	-	0	ID=g3819.t1.CDS2;Parent=g3819.t1;
OZ010652.1_Phania_funesta_genome_assembly,_chromosome:_1	AUGUSTUS	exon	108170166	108170584	.	-	.	ID=g3819.t1.exon2;Parent=g3819.t1;
OZ010652.1_Phania_funesta_genome_assembly,_chromosome:_1	AUGUSTUS	intron	108170585	108170664	1	-	.	ID=g3819.t1.intron2;Parent=g3819.t1;
OZ010652.1_Phania_funesta_genome_assembly,_chromosome:_1	AUGUSTUS	CDS	108170665	108170934	1	-	0	ID=g3819.t1.CDS3;Parent=g3819.t1;
OZ010652.1_Phania_funesta_genome_assembly,_chromosome:_1	AUGUSTUS	exon	108170665	108170934	.	-	.	ID=g3819.t1.exon3;Parent=g3819.t1;
OZ010652.1_Phania_funesta_genome_assembly,_chromosome:_1	AUGUSTUS	intron	108170935	108172211	1	-	.	ID=g3819.t1.intron3;Parent=g3819.t1;
OZ010652.1_Phania_funesta_genome_assembly,_chromosome:_1	AUGUSTUS	CDS	108172212	108172298	1	-	0	ID=g3819.t1.CDS4;Parent=g3819.t1;
OZ010652.1_Phania_funesta_genome_assembly,_chromosome:_1	AUGUSTUS	exon	108172212	108172298	.	-	.	ID=g3819.t1.exon4;Parent=g3819.t1;
OZ010652.1_Phania_funesta_genome_assembly,_chromosome:_1	AUGUSTUS	start_codon	108172296	108172298	.	-	0	ID=g3819.t1.start1;Parent=g3819.t1;
OZ010652.1_Phania_funesta_genome_assembly,_chromosome:_1	AUGUSTUS	gene	108172637	108173959	.	+	.	ID=g3820;
OZ010652.1_Phania_funesta_genome_assembly,_chromosome:_1	AUGUSTUS	mRNA	108172637	108173959	1	+	.	ID=g3820.t1;Parent=g3820;
OZ010652.1_Phania_funesta_genome_assembly,_chromosome:_1	AUGUSTUS	start_codon	108172637	108172639	.	+	0	ID=g3820.t1.start1;Parent=g3820.t1;
OZ010652.1_Phania_funesta_genome_assembly,_chromosome:_1	AUGUSTUS	CDS	108172637	108172657	1	+	0	ID=g3820.t1.CDS1;Parent=g3820.t1;
OZ010652.1_Phania_funesta_genome_assembly,_chromosome:_1	AUGUSTUS	exon	108172637	108172657	.	+	.	ID=g3820.t1.exon1;Parent=g3820.t1;
OZ010652.1_Phania_funesta_genome_assembly,_chromosome:_1	AUGUSTUS	intron	108172658	108172722	1	+	.	ID=g3820.t1.intron1;Parent=g3820.t1;
OZ010652.1_Phania_funesta_genome_assembly,_chromosome:_1	AUGUSTUS	CDS	108172723	108172932	1	+	0	ID=g3820.t1.CDS2;Parent=g3820.t1;
OZ010652.1_Phania_funesta_genome_assembly,_chromosome:_1	AUGUSTUS	exon	108172723	108172932	.	+	.	ID=g3820.t1.exon2;Parent=g3820.t1;
OZ010652.1_Phania_funesta_genome_assembly,_chromosome:_1	AUGUSTUS	intron	108172933	108172996	1	+	.	ID=g3820.t1.intron2;Parent=g3820.t1;
OZ010652.1_Phania_funesta_genome_assembly,_chromosome:_1	AUGUSTUS	CDS	108172997	108173959	1	+	0	ID=g3820.t1.CDS3;Parent=g3820.t1;
OZ010652.1_Phania_funesta_genome_assembly,_chromosome:_1	AUGUSTUS	exon	108172997	108173959	.	+	.	ID=g3820.t1.exon3;Parent=g3820.t1;
OZ010652.1_Phania_funesta_genome_assembly,_chromosome:_1	AUGUSTUS	stop_codon	108173957	108173959	.	+	0	ID=g3820.t1.stop1;Parent=g3820.t1;
OZ010652.1_Phania_funesta_genome_assembly,_chromosome:_1	AUGUSTUS	gene	108174406	108175075	.	+	.	ID=g3821;
OZ010652.1_Phania_funesta_genome_assembly,_chromosome:_1	AUGUSTUS	mRNA	108174406	108175075	1	+	.	ID=g3821.t1;Parent=g3821;
OZ010652.1_Phania_funesta_genome_assembly,_chromosome:_1	AUGUSTUS	start_codon	108174406	108174408	.	+	0	ID=g3821.t1.start1;Parent=g3821.t1;
OZ010652.1_Phania_funesta_genome_assembly,_chromosome:_1	AUGUSTUS	CDS	108174406	108174422	1	+	0	ID=g3821.t1.CDS1;Parent=g3821.t1;
OZ010652.1_Phania_funesta_genome_assembly,_chromosome:_1	AUGUSTUS	exon	108174406	108174422	.	+	.	ID=g3821.t1.exon1;Parent=g3821.t1;
OZ010652.1_Phania_funesta_genome_assembly,_chromosome:_1	AUGUSTUS	intron	108174423	108174525	1	+	.	ID=g3821.t1.intron1;Parent=g3821.t1;
OZ010652.1_Phania_funesta_genome_assembly,_chromosome:_1	AUGUSTUS	CDS	108174526	108175075	1	+	1	ID=g3821.t1.CDS2;Parent=g3821.t1;
OZ010652.1_Phania_funesta_genome_assembly,_chromosome:_1	AUGUSTUS	exon	108174526	108175075	.	+	.	ID=g3821.t1.exon2;Parent=g3821.t1;
OZ010652.1_Phania_funesta_genome_assembly,_chromosome:_1	AUGUSTUS	stop_codon	108175073	108175075	.	+	0	ID=g3821.t1.stop1;Parent=g3821.t1;
OZ010652.1_Phania_funesta_genome_assembly,_chromosome:_1	AUGUSTUS	gene	108177133	108178070	.	-	.	ID=g3822;
OZ010652.1_Phania_funesta_genome_assembly,_chromosome:_1	AUGUSTUS	mRNA	108177133	108178070	1	-	.	ID=g3822.t1;Parent=g3822;
OZ010652.1_Phania_funesta_genome_assembly,_chromosome:_1	AUGUSTUS	stop_codon	108177133	108177135	.	-	0	ID=g3822.t1.stop1;Parent=g3822.t1;
OZ010652.1_Phania_funesta_genome_assembly,_chromosome:_1	AUGUSTUS	CDS	108177133	108177723	1	-	0	ID=g3822.t1.CDS1;Parent=g3822.t1;
OZ010652.1_Phania_funesta_genome_assembly,_chromosome:_1	AUGUSTUS	exon	108177133	108177723	.	-	.	ID=g3822.t1.exon1;Parent=g3822.t1;
OZ010652.1_Phania_funesta_genome_assembly,_chromosome:_1	AUGUSTUS	intron	108177724	108177809	1	-	.	ID=g3822.t1.intron1;Parent=g3822.t1;
OZ010652.1_Phania_funesta_genome_assembly,_chromosome:_1	AUGUSTUS	CDS	108177810	108178070	1	-	0	ID=g3822.t1.CDS2;Parent=g3822.t1;
OZ010652.1_Phania_funesta_genome_assembly,_chromosome:_1	AUGUSTUS	exon	108177810	108178070	.	-	.	ID=g3822.t1.exon2;Parent=g3822.t1;
OZ010652.1_Phania_funesta_genome_assembly,_chromosome:_1	AUGUSTUS	start_codon	108178068	108178070	.	-	0	ID=g3822.t1.start1;Parent=g3822.t1;
OZ010652.1_Phania_funesta_genome_assembly,_chromosome:_1	AUGUSTUS	gene	108179329	108186894	.	+	.	ID=g3823;
OZ010652.1_Phania_funesta_genome_assembly,_chromosome:_1	AUGUSTUS	mRNA	108179329	108186894	1	+	.	ID=g3823.t1;Parent=g3823;
OZ010652.1_Phania_funesta_genome_assembly,_chromosome:_1	AUGUSTUS	start_codon	108179329	108179331	.	+	0	ID=g3823.t1.start1;Parent=g3823.t1;
OZ010652.1_Phania_funesta_genome_assembly,_chromosome:_1	AUGUSTUS	CDS	108179329	108179523	1	+	0	ID=g3823.t1.CDS1;Parent=g3823.t1;
OZ010652.1_Phania_funesta_genome_assembly,_chromosome:_1	AUGUSTUS	exon	108179329	108179523	.	+	.	ID=g3823.t1.exon1;Parent=g3823.t1;
OZ010652.1_Phania_funesta_genome_assembly,_chromosome:_1	AUGUSTUS	intron	108179524	108179584	1	+	.	ID=g3823.t1.intron1;Parent=g3823.t1;
OZ010652.1_Phania_funesta_genome_assembly,_chromosome:_1	AUGUSTUS	CDS	108179585	108179875	1	+	0	ID=g3823.t1.CDS2;Parent=g3823.t1;
OZ010652.1_Phania_funesta_genome_assembly,_chromosome:_1	AUGUSTUS	exon	108179585	108179875	.	+	.	ID=g3823.t1.exon2;Parent=g3823.t1;
OZ010652.1_Phania_funesta_genome_assembly,_chromosome:_1	AUGUSTUS	intron	108179876	108179958	1	+	.	ID=g3823.t1.intron2;Parent=g3823.t1;
OZ010652.1_Phania_funesta_genome_assembly,_chromosome:_1	AUGUSTUS	CDS	108179959	108180108	1	+	0	ID=g3823.t1.CDS3;Parent=g3823.t1;
OZ010652.1_Phania_funesta_genome_assembly,_chromosome:_1	AUGUSTUS	exon	108179959	108180108	.	+	.	ID=g3823.t1.exon3;Parent=g3823.t1;
OZ010652.1_Phania_funesta_genome_assembly,_chromosome:_1	AUGUSTUS	intron	108180109	108180166	1	+	.	ID=g3823.t1.intron3;Parent=g3823.t1;
OZ010652.1_Phania_funesta_genome_assembly,_chromosome:_1	AUGUSTUS	CDS	108180167	108180406	1	+	0	ID=g3823.t1.CDS4;Parent=g3823.t1;
OZ010652.1_Phania_funesta_genome_assembly,_chromosome:_1	AUGUSTUS	exon	108180167	108180406	.	+	.	ID=g3823.t1.exon4;Parent=g3823.t1;
OZ010652.1_Phania_funesta_genome_assembly,_chromosome:_1	AUGUSTUS	intron	108180407	108180461	1	+	.	ID=g3823.t1.intron4;Parent=g3823.t1;
OZ010652.1_Phania_funesta_genome_assembly,_chromosome:_1	AUGUSTUS	CDS	108180462	108180578	1	+	0	ID=g3823.t1.CDS5;Parent=g3823.t1;
OZ010652.1_Phania_funesta_genome_assembly,_chromosome:_1	AUGUSTUS	exon	108180462	108180578	.	+	.	ID=g3823.t1.exon5;Parent=g3823.t1;
OZ010652.1_Phania_funesta_genome_assembly,_chromosome:_1	AUGUSTUS	intron	108180579	108180644	1	+	.	ID=g3823.t1.intron5;Parent=g3823.t1;
OZ010652.1_Phania_funesta_genome_assembly,_chromosome:_1	AUGUSTUS	CDS	108180645	108180868	1	+	0	ID=g3823.t1.CDS6;Parent=g3823.t1;
OZ010652.1_Phania_funesta_genome_assembly,_chromosome:_1	AUGUSTUS	exon	108180645	108180868	.	+	.	ID=g3823.t1.exon6;Parent=g3823.t1;
OZ010652.1_Phania_funesta_genome_assembly,_chromosome:_1	AUGUSTUS	intron	108180869	108180931	1	+	.	ID=g3823.t1.intron6;Parent=g3823.t1;
OZ010652.1_Phania_funesta_genome_assembly,_chromosome:_1	AUGUSTUS	CDS	108180932	108181086	1	+	1	ID=g3823.t1.CDS7;Parent=g3823.t1;
OZ010652.1_Phania_funesta_genome_assembly,_chromosome:_1	AUGUSTUS	exon	108180932	108181086	.	+	.	ID=g3823.t1.exon7;Parent=g3823.t1;
OZ010652.1_Phania_funesta_genome_assembly,_chromosome:_1	AUGUSTUS	intron	108181087	108181142	1	+	.	ID=g3823.t1.intron7;Parent=g3823.t1;
OZ010652.1_Phania_funesta_genome_assembly,_chromosome:_1	AUGUSTUS	CDS	108181143	108181309	1	+	2	ID=g3823.t1.CDS8;Parent=g3823.t1;
OZ010652.1_Phania_funesta_genome_assembly,_chromosome:_1	AUGUSTUS	exon	108181143	108181309	.	+	.	ID=g3823.t1.exon8;Parent=g3823.t1;
OZ010652.1_Phania_funesta_genome_assembly,_chromosome:_1	AUGUSTUS	intron	108181310	108181374	1	+	.	ID=g3823.t1.intron8;Parent=g3823.t1;
OZ010652.1_Phania_funesta_genome_assembly,_chromosome:_1	AUGUSTUS	CDS	108181375	108181705	1	+	0	ID=g3823.t1.CDS9;Parent=g3823.t1;
OZ010652.1_Phania_funesta_genome_assembly,_chromosome:_1	AUGUSTUS	exon	108181375	108181705	.	+	.	ID=g3823.t1.exon9;Parent=g3823.t1;
OZ010652.1_Phania_funesta_genome_assembly,_chromosome:_1	AUGUSTUS	intron	108181706	108181841	1	+	.	ID=g3823.t1.intron9;Parent=g3823.t1;
OZ010652.1_Phania_funesta_genome_assembly,_chromosome:_1	AUGUSTUS	CDS	108181842	108181978	1	+	2	ID=g3823.t1.CDS10;Parent=g3823.t1;
OZ010652.1_Phania_funesta_genome_assembly,_chromosome:_1	AUGUSTUS	exon	108181842	108181978	.	+	.	ID=g3823.t1.exon10;Parent=g3823.t1;
OZ010652.1_Phania_funesta_genome_assembly,_chromosome:_1	AUGUSTUS	intron	108181979	108182132	1	+	.	ID=g3823.t1.intron10;Parent=g3823.t1;
OZ010652.1_Phania_funesta_genome_assembly,_chromosome:_1	AUGUSTUS	CDS	108182133	108182731	1	+	0	ID=g3823.t1.CDS11;Parent=g3823.t1;
OZ010652.1_Phania_funesta_genome_assembly,_chromosome:_1	AUGUSTUS	exon	108182133	108182731	.	+	.	ID=g3823.t1.exon11;Parent=g3823.t1;
OZ010652.1_Phania_funesta_genome_assembly,_chromosome:_1	AUGUSTUS	intron	108182732	108182789	1	+	.	ID=g3823.t1.intron11;Parent=g3823.t1;
OZ010652.1_Phania_funesta_genome_assembly,_chromosome:_1	AUGUSTUS	CDS	108182790	108182940	1	+	1	ID=g3823.t1.CDS12;Parent=g3823.t1;
OZ010652.1_Phania_funesta_genome_assembly,_chromosome:_1	AUGUSTUS	exon	108182790	108182940	.	+	.	ID=g3823.t1.exon12;Parent=g3823.t1;
OZ010652.1_Phania_funesta_genome_assembly,_chromosome:_1	AUGUSTUS	intron	108182941	108183008	1	+	.	ID=g3823.t1.intron12;Parent=g3823.t1;
OZ010652.1_Phania_funesta_genome_assembly,_chromosome:_1	AUGUSTUS	CDS	108183009	108183230	1	+	0	ID=g3823.t1.CDS13;Parent=g3823.t1;
OZ010652.1_Phania_funesta_genome_assembly,_chromosome:_1	AUGUSTUS	exon	108183009	108183230	.	+	.	ID=g3823.t1.exon13;Parent=g3823.t1;
OZ010652.1_Phania_funesta_genome_assembly,_chromosome:_1	AUGUSTUS	intron	108183231	108183301	1	+	.	ID=g3823.t1.intron13;Parent=g3823.t1;
OZ010652.1_Phania_funesta_genome_assembly,_chromosome:_1	AUGUSTUS	CDS	108183302	108183643	1	+	0	ID=g3823.t1.CDS14;Parent=g3823.t1;
OZ010652.1_Phania_funesta_genome_assembly,_chromosome:_1	AUGUSTUS	exon	108183302	108183643	.	+	.	ID=g3823.t1.exon14;Parent=g3823.t1;
OZ010652.1_Phania_funesta_genome_assembly,_chromosome:_1	AUGUSTUS	intron	108183644	108185663	1	+	.	ID=g3823.t1.intron14;Parent=g3823.t1;
OZ010652.1_Phania_funesta_genome_assembly,_chromosome:_1	AUGUSTUS	CDS	108185664	108186233	1	+	0	ID=g3823.t1.CDS15;Parent=g3823.t1;
OZ010652.1_Phania_funesta_genome_assembly,_chromosome:_1	AUGUSTUS	exon	108185664	108186233	.	+	.	ID=g3823.t1.exon15;Parent=g3823.t1;
OZ010652.1_Phania_funesta_genome_assembly,_chromosome:_1	AUGUSTUS	intron	108186234	108186293	1	+	.	ID=g3823.t1.intron15;Parent=g3823.t1;
OZ010652.1_Phania_funesta_genome_assembly,_chromosome:_1	AUGUSTUS	CDS	108186294	108186415	1	+	0	ID=g3823.t1.CDS16;Parent=g3823.t1;
OZ010652.1_Phania_funesta_genome_assembly,_chromosome:_1	AUGUSTUS	exon	108186294	108186415	.	+	.	ID=g3823.t1.exon16;Parent=g3823.t1;
OZ010652.1_Phania_funesta_genome_assembly,_chromosome:_1	AUGUSTUS	intron	108186416	108186478	1	+	.	ID=g3823.t1.intron16;Parent=g3823.t1;
OZ010652.1_Phania_funesta_genome_assembly,_chromosome:_1	AUGUSTUS	CDS	108186479	108186697	1	+	1	ID=g3823.t1.CDS17;Parent=g3823.t1;
OZ010652.1_Phania_funesta_genome_assembly,_chromosome:_1	AUGUSTUS	exon	108186479	108186697	.	+	.	ID=g3823.t1.exon17;Parent=g3823.t1;
OZ010652.1_Phania_funesta_genome_assembly,_chromosome:_1	AUGUSTUS	intron	108186698	108186755	1	+	.	ID=g3823.t1.intron17;Parent=g3823.t1;
OZ010652.1_Phania_funesta_genome_assembly,_chromosome:_1	AUGUSTUS	CDS	108186756	108186894	1	+	1	ID=g3823.t1.CDS18;Parent=g3823.t1;
OZ010652.1_Phania_funesta_genome_assembly,_chromosome:_1	AUGUSTUS	exon	108186756	108186894	.	+	.	ID=g3823.t1.exon18;Parent=g3823.t1;
OZ010652.1_Phania_funesta_genome_assembly,_chromosome:_1	AUGUSTUS	stop_codon	108186892	108186894	.	+	0	ID=g3823.t1.stop1;Parent=g3823.t1;
OZ010652.1_Phania_funesta_genome_assembly,_chromosome:_1	AUGUSTUS	gene	108190011	108195112	.	-	.	ID=g3824;
OZ010652.1_Phania_funesta_genome_assembly,_chromosome:_1	AUGUSTUS	mRNA	108190011	108191378	1	-	.	ID=g3824.t1;Parent=g3824;
OZ010652.1_Phania_funesta_genome_assembly,_chromosome:_1	AUGUSTUS	stop_codon	108190011	108190013	.	-	0	ID=g3824.t1.stop1;Parent=g3824.t1;
OZ010652.1_Phania_funesta_genome_assembly,_chromosome:_1	AUGUSTUS	CDS	108190011	108190188	1	-	1	ID=g3824.t1.CDS1;Parent=g3824.t1;
OZ010652.1_Phania_funesta_genome_assembly,_chromosome:_1	AUGUSTUS	exon	108190011	108190188	.	-	.	ID=g3824.t1.exon1;Parent=g3824.t1;
OZ010652.1_Phania_funesta_genome_assembly,_chromosome:_1	AUGUSTUS	intron	108190189	108190299	1	-	.	ID=g3824.t1.intron1;Parent=g3824.t1;
OZ010652.1_Phania_funesta_genome_assembly,_chromosome:_1	AUGUSTUS	CDS	108190300	108190648	1	-	2	ID=g3824.t1.CDS2;Parent=g3824.t1;
OZ010652.1_Phania_funesta_genome_assembly,_chromosome:_1	AUGUSTUS	exon	108190300	108190648	.	-	.	ID=g3824.t1.exon2;Parent=g3824.t1;
OZ010652.1_Phania_funesta_genome_assembly,_chromosome:_1	AUGUSTUS	intron	108190649	108190712	1	-	.	ID=g3824.t1.intron2;Parent=g3824.t1;
OZ010652.1_Phania_funesta_genome_assembly,_chromosome:_1	AUGUSTUS	CDS	108190713	108190962	1	-	0	ID=g3824.t1.CDS3;Parent=g3824.t1;
OZ010652.1_Phania_funesta_genome_assembly,_chromosome:_1	AUGUSTUS	exon	108190713	108190962	.	-	.	ID=g3824.t1.exon3;Parent=g3824.t1;
OZ010652.1_Phania_funesta_genome_assembly,_chromosome:_1	AUGUSTUS	intron	108190963	108191040	1	-	.	ID=g3824.t1.intron3;Parent=g3824.t1;
OZ010652.1_Phania_funesta_genome_assembly,_chromosome:_1	AUGUSTUS	CDS	108191041	108191217	1	-	0	ID=g3824.t1.CDS4;Parent=g3824.t1;
OZ010652.1_Phania_funesta_genome_assembly,_chromosome:_1	AUGUSTUS	exon	108191041	108191217	.	-	.	ID=g3824.t1.exon4;Parent=g3824.t1;
OZ010652.1_Phania_funesta_genome_assembly,_chromosome:_1	AUGUSTUS	intron	108191218	108191291	1	-	.	ID=g3824.t1.intron4;Parent=g3824.t1;
OZ010652.1_Phania_funesta_genome_assembly,_chromosome:_1	AUGUSTUS	CDS	108191292	108191378	1	-	0	ID=g3824.t1.CDS5;Parent=g3824.t1;
OZ010652.1_Phania_funesta_genome_assembly,_chromosome:_1	AUGUSTUS	exon	108191292	108191378	.	-	.	ID=g3824.t1.exon5;Parent=g3824.t1;
OZ010652.1_Phania_funesta_genome_assembly,_chromosome:_1	AUGUSTUS	start_codon	108191376	108191378	.	-	0	ID=g3824.t1.start1;Parent=g3824.t1;
OZ010652.1_Phania_funesta_genome_assembly,_chromosome:_1	AUGUSTUS	mRNA	108190011	108195112	0.58	-	.	ID=g3824.t2;Parent=g3824;
OZ010652.1_Phania_funesta_genome_assembly,_chromosome:_1	AUGUSTUS	stop_codon	108190011	108190013	.	-	0	ID=g3824.t2.stop1;Parent=g3824.t2;
OZ010652.1_Phania_funesta_genome_assembly,_chromosome:_1	AUGUSTUS	CDS	108190011	108190188	1	-	1	ID=g3824.t2.CDS1;Parent=g3824.t2;
OZ010652.1_Phania_funesta_genome_assembly,_chromosome:_1	AUGUSTUS	exon	108190011	108190188	.	-	.	ID=g3824.t2.exon1;Parent=g3824.t2;
OZ010652.1_Phania_funesta_genome_assembly,_chromosome:_1	AUGUSTUS	intron	108190189	108190299	1	-	.	ID=g3824.t2.intron1;Parent=g3824.t2;
OZ010652.1_Phania_funesta_genome_assembly,_chromosome:_1	AUGUSTUS	CDS	108190300	108190648	1	-	2	ID=g3824.t2.CDS2;Parent=g3824.t2;
OZ010652.1_Phania_funesta_genome_assembly,_chromosome:_1	AUGUSTUS	exon	108190300	108190648	.	-	.	ID=g3824.t2.exon2;Parent=g3824.t2;
OZ010652.1_Phania_funesta_genome_assembly,_chromosome:_1	AUGUSTUS	intron	108190649	108190712	1	-	.	ID=g3824.t2.intron2;Parent=g3824.t2;
OZ010652.1_Phania_funesta_genome_assembly,_chromosome:_1	AUGUSTUS	CDS	108190713	108190962	1	-	0	ID=g3824.t2.CDS3;Parent=g3824.t2;
OZ010652.1_Phania_funesta_genome_assembly,_chromosome:_1	AUGUSTUS	exon	108190713	108190962	.	-	.	ID=g3824.t2.exon3;Parent=g3824.t2;
OZ010652.1_Phania_funesta_genome_assembly,_chromosome:_1	AUGUSTUS	intron	108190963	108191040	1	-	.	ID=g3824.t2.intron3;Parent=g3824.t2;
OZ010652.1_Phania_funesta_genome_assembly,_chromosome:_1	AUGUSTUS	CDS	108191041	108191217	1	-	0	ID=g3824.t2.CDS4;Parent=g3824.t2;
OZ010652.1_Phania_funesta_genome_assembly,_chromosome:_1	AUGUSTUS	exon	108191041	108191217	.	-	.	ID=g3824.t2.exon4;Parent=g3824.t2;
OZ010652.1_Phania_funesta_genome_assembly,_chromosome:_1	AUGUSTUS	intron	108191218	108191291	1	-	.	ID=g3824.t2.intron4;Parent=g3824.t2;
OZ010652.1_Phania_funesta_genome_assembly,_chromosome:_1	AUGUSTUS	CDS	108191292	108191435	0.99	-	0	ID=g3824.t2.CDS5;Parent=g3824.t2;
OZ010652.1_Phania_funesta_genome_assembly,_chromosome:_1	AUGUSTUS	exon	108191292	108191435	.	-	.	ID=g3824.t2.exon5;Parent=g3824.t2;
OZ010652.1_Phania_funesta_genome_assembly,_chromosome:_1	AUGUSTUS	intron	108191436	108195031	0.6	-	.	ID=g3824.t2.intron5;Parent=g3824.t2;
OZ010652.1_Phania_funesta_genome_assembly,_chromosome:_1	AUGUSTUS	CDS	108195032	108195112	0.58	-	0	ID=g3824.t2.CDS6;Parent=g3824.t2;
OZ010652.1_Phania_funesta_genome_assembly,_chromosome:_1	AUGUSTUS	exon	108195032	108195112	.	-	.	ID=g3824.t2.exon6;Parent=g3824.t2;
OZ010652.1_Phania_funesta_genome_assembly,_chromosome:_1	AUGUSTUS	start_codon	108195110	108195112	.	-	0	ID=g3824.t2.start1;Parent=g3824.t2;
OZ010652.1_Phania_funesta_genome_assembly,_chromosome:_1	AUGUSTUS	gene	108203071	108204662	.	+	.	ID=g3825;
OZ010652.1_Phania_funesta_genome_assembly,_chromosome:_1	AUGUSTUS	mRNA	108203071	108204662	1	+	.	ID=g3825.t1;Parent=g3825;
OZ010652.1_Phania_funesta_genome_assembly,_chromosome:_1	AUGUSTUS	start_codon	108203071	108203073	.	+	0	ID=g3825.t1.start1;Parent=g3825.t1;
OZ010652.1_Phania_funesta_genome_assembly,_chromosome:_1	AUGUSTUS	CDS	108203071	108203079	1	+	0	ID=g3825.t1.CDS1;Parent=g3825.t1;
OZ010652.1_Phania_funesta_genome_assembly,_chromosome:_1	AUGUSTUS	exon	108203071	108203079	.	+	.	ID=g3825.t1.exon1;Parent=g3825.t1;
OZ010652.1_Phania_funesta_genome_assembly,_chromosome:_1	AUGUSTUS	intron	108203080	108203143	1	+	.	ID=g3825.t1.intron1;Parent=g3825.t1;
OZ010652.1_Phania_funesta_genome_assembly,_chromosome:_1	AUGUSTUS	CDS	108203144	108203394	1	+	0	ID=g3825.t1.CDS2;Parent=g3825.t1;
OZ010652.1_Phania_funesta_genome_assembly,_chromosome:_1	AUGUSTUS	exon	108203144	108203394	.	+	.	ID=g3825.t1.exon2;Parent=g3825.t1;
OZ010652.1_Phania_funesta_genome_assembly,_chromosome:_1	AUGUSTUS	intron	108203395	108203456	1	+	.	ID=g3825.t1.intron2;Parent=g3825.t1;
OZ010652.1_Phania_funesta_genome_assembly,_chromosome:_1	AUGUSTUS	CDS	108203457	108204193	1	+	1	ID=g3825.t1.CDS3;Parent=g3825.t1;
OZ010652.1_Phania_funesta_genome_assembly,_chromosome:_1	AUGUSTUS	exon	108203457	108204193	.	+	.	ID=g3825.t1.exon3;Parent=g3825.t1;
OZ010652.1_Phania_funesta_genome_assembly,_chromosome:_1	AUGUSTUS	intron	108204194	108204300	1	+	.	ID=g3825.t1.intron3;Parent=g3825.t1;
OZ010652.1_Phania_funesta_genome_assembly,_chromosome:_1	AUGUSTUS	CDS	108204301	108204662	1	+	2	ID=g3825.t1.CDS4;Parent=g3825.t1;
OZ010652.1_Phania_funesta_genome_assembly,_chromosome:_1	AUGUSTUS	exon	108204301	108204662	.	+	.	ID=g3825.t1.exon4;Parent=g3825.t1;
OZ010652.1_Phania_funesta_genome_assembly,_chromosome:_1	AUGUSTUS	stop_codon	108204660	108204662	.	+	0	ID=g3825.t1.stop1;Parent=g3825.t1;
OZ010652.1_Phania_funesta_genome_assembly,_chromosome:_1	AUGUSTUS	gene	108205453	108218802	.	-	.	ID=g3826;
OZ010652.1_Phania_funesta_genome_assembly,_chromosome:_1	AUGUSTUS	mRNA	108205453	108218802	1	-	.	ID=g3826.t1;Parent=g3826;
OZ010652.1_Phania_funesta_genome_assembly,_chromosome:_1	AUGUSTUS	stop_codon	108205453	108205455	.	-	0	ID=g3826.t1.stop1;Parent=g3826.t1;
OZ010652.1_Phania_funesta_genome_assembly,_chromosome:_1	AUGUSTUS	CDS	108205453	108205695	1	-	0	ID=g3826.t1.CDS1;Parent=g3826.t1;
OZ010652.1_Phania_funesta_genome_assembly,_chromosome:_1	AUGUSTUS	exon	108205453	108205695	.	-	.	ID=g3826.t1.exon1;Parent=g3826.t1;
OZ010652.1_Phania_funesta_genome_assembly,_chromosome:_1	AUGUSTUS	intron	108205696	108205768	1	-	.	ID=g3826.t1.intron1;Parent=g3826.t1;
OZ010652.1_Phania_funesta_genome_assembly,_chromosome:_1	AUGUSTUS	CDS	108205769	108205895	1	-	1	ID=g3826.t1.CDS2;Parent=g3826.t1;
OZ010652.1_Phania_funesta_genome_assembly,_chromosome:_1	AUGUSTUS	exon	108205769	108205895	.	-	.	ID=g3826.t1.exon2;Parent=g3826.t1;
OZ010652.1_Phania_funesta_genome_assembly,_chromosome:_1	AUGUSTUS	intron	108205896	108205964	1	-	.	ID=g3826.t1.intron2;Parent=g3826.t1;
OZ010652.1_Phania_funesta_genome_assembly,_chromosome:_1	AUGUSTUS	CDS	108205965	108206080	1	-	0	ID=g3826.t1.CDS3;Parent=g3826.t1;
OZ010652.1_Phania_funesta_genome_assembly,_chromosome:_1	AUGUSTUS	exon	108205965	108206080	.	-	.	ID=g3826.t1.exon3;Parent=g3826.t1;
OZ010652.1_Phania_funesta_genome_assembly,_chromosome:_1	AUGUSTUS	intron	108206081	108206138	1	-	.	ID=g3826.t1.intron3;Parent=g3826.t1;
OZ010652.1_Phania_funesta_genome_assembly,_chromosome:_1	AUGUSTUS	CDS	108206139	108206635	1	-	2	ID=g3826.t1.CDS4;Parent=g3826.t1;
OZ010652.1_Phania_funesta_genome_assembly,_chromosome:_1	AUGUSTUS	exon	108206139	108206635	.	-	.	ID=g3826.t1.exon4;Parent=g3826.t1;
OZ010652.1_Phania_funesta_genome_assembly,_chromosome:_1	AUGUSTUS	intron	108206636	108206703	1	-	.	ID=g3826.t1.intron4;Parent=g3826.t1;
OZ010652.1_Phania_funesta_genome_assembly,_chromosome:_1	AUGUSTUS	CDS	108206704	108206932	1	-	0	ID=g3826.t1.CDS5;Parent=g3826.t1;
OZ010652.1_Phania_funesta_genome_assembly,_chromosome:_1	AUGUSTUS	exon	108206704	108206932	.	-	.	ID=g3826.t1.exon5;Parent=g3826.t1;
OZ010652.1_Phania_funesta_genome_assembly,_chromosome:_1	AUGUSTUS	intron	108206933	108207000	1	-	.	ID=g3826.t1.intron5;Parent=g3826.t1;
OZ010652.1_Phania_funesta_genome_assembly,_chromosome:_1	AUGUSTUS	CDS	108207001	108207220	1	-	1	ID=g3826.t1.CDS6;Parent=g3826.t1;
OZ010652.1_Phania_funesta_genome_assembly,_chromosome:_1	AUGUSTUS	exon	108207001	108207220	.	-	.	ID=g3826.t1.exon6;Parent=g3826.t1;
OZ010652.1_Phania_funesta_genome_assembly,_chromosome:_1	AUGUSTUS	intron	108207221	108209064	1	-	.	ID=g3826.t1.intron6;Parent=g3826.t1;
OZ010652.1_Phania_funesta_genome_assembly,_chromosome:_1	AUGUSTUS	CDS	108209065	108209282	1	-	0	ID=g3826.t1.CDS7;Parent=g3826.t1;
OZ010652.1_Phania_funesta_genome_assembly,_chromosome:_1	AUGUSTUS	exon	108209065	108209282	.	-	.	ID=g3826.t1.exon7;Parent=g3826.t1;
OZ010652.1_Phania_funesta_genome_assembly,_chromosome:_1	AUGUSTUS	intron	108209283	108209353	1	-	.	ID=g3826.t1.intron7;Parent=g3826.t1;
OZ010652.1_Phania_funesta_genome_assembly,_chromosome:_1	AUGUSTUS	CDS	108209354	108209526	1	-	2	ID=g3826.t1.CDS8;Parent=g3826.t1;
OZ010652.1_Phania_funesta_genome_assembly,_chromosome:_1	AUGUSTUS	exon	108209354	108209526	.	-	.	ID=g3826.t1.exon8;Parent=g3826.t1;
OZ010652.1_Phania_funesta_genome_assembly,_chromosome:_1	AUGUSTUS	intron	108209527	108209581	1	-	.	ID=g3826.t1.intron8;Parent=g3826.t1;
OZ010652.1_Phania_funesta_genome_assembly,_chromosome:_1	AUGUSTUS	CDS	108209582	108210246	1	-	1	ID=g3826.t1.CDS9;Parent=g3826.t1;
OZ010652.1_Phania_funesta_genome_assembly,_chromosome:_1	AUGUSTUS	exon	108209582	108210246	.	-	.	ID=g3826.t1.exon9;Parent=g3826.t1;
OZ010652.1_Phania_funesta_genome_assembly,_chromosome:_1	AUGUSTUS	intron	108210247	108210315	1	-	.	ID=g3826.t1.intron9;Parent=g3826.t1;
OZ010652.1_Phania_funesta_genome_assembly,_chromosome:_1	AUGUSTUS	CDS	108210316	108210626	1	-	0	ID=g3826.t1.CDS10;Parent=g3826.t1;
OZ010652.1_Phania_funesta_genome_assembly,_chromosome:_1	AUGUSTUS	exon	108210316	108210626	.	-	.	ID=g3826.t1.exon10;Parent=g3826.t1;
OZ010652.1_Phania_funesta_genome_assembly,_chromosome:_1	AUGUSTUS	intron	108210627	108210699	1	-	.	ID=g3826.t1.intron10;Parent=g3826.t1;
OZ010652.1_Phania_funesta_genome_assembly,_chromosome:_1	AUGUSTUS	CDS	108210700	108210927	1	-	0	ID=g3826.t1.CDS11;Parent=g3826.t1;
OZ010652.1_Phania_funesta_genome_assembly,_chromosome:_1	AUGUSTUS	exon	108210700	108210927	.	-	.	ID=g3826.t1.exon11;Parent=g3826.t1;
OZ010652.1_Phania_funesta_genome_assembly,_chromosome:_1	AUGUSTUS	intron	108210928	108215600	1	-	.	ID=g3826.t1.intron11;Parent=g3826.t1;
OZ010652.1_Phania_funesta_genome_assembly,_chromosome:_1	AUGUSTUS	CDS	108215601	108215806	1	-	2	ID=g3826.t1.CDS12;Parent=g3826.t1;
OZ010652.1_Phania_funesta_genome_assembly,_chromosome:_1	AUGUSTUS	exon	108215601	108215806	.	-	.	ID=g3826.t1.exon12;Parent=g3826.t1;
OZ010652.1_Phania_funesta_genome_assembly,_chromosome:_1	AUGUSTUS	intron	108215807	108218771	1	-	.	ID=g3826.t1.intron12;Parent=g3826.t1;
OZ010652.1_Phania_funesta_genome_assembly,_chromosome:_1	AUGUSTUS	CDS	108218772	108218802	1	-	0	ID=g3826.t1.CDS13;Parent=g3826.t1;
OZ010652.1_Phania_funesta_genome_assembly,_chromosome:_1	AUGUSTUS	exon	108218772	108218802	.	-	.	ID=g3826.t1.exon13;Parent=g3826.t1;
OZ010652.1_Phania_funesta_genome_assembly,_chromosome:_1	AUGUSTUS	start_codon	108218800	108218802	.	-	0	ID=g3826.t1.start1;Parent=g3826.t1;
OZ010652.1_Phania_funesta_genome_assembly,_chromosome:_1	GeneMark.hmm3	mRNA	108205453	108215744	.	-	.	ID=g3826.t2;Parent=g3826;
OZ010652.1_Phania_funesta_genome_assembly,_chromosome:_1	GeneMark.hmm3	stop_codon	108205453	108205455	.	-	0	ID=g3826.t2.stop1;Parent=g3826.t2;
OZ010652.1_Phania_funesta_genome_assembly,_chromosome:_1	GeneMark.hmm3	CDS	108205453	108205695	.	-	0	ID=g3826.t2.CDS1;Parent=g3826.t2;
OZ010652.1_Phania_funesta_genome_assembly,_chromosome:_1	GeneMark.hmm3	exon	108205453	108205695	0	-	.	ID=g3826.t2.exon1;Parent=g3826.t2;
OZ010652.1_Phania_funesta_genome_assembly,_chromosome:_1	GeneMark.hmm3	intron	108205696	108205768	.	-	1	ID=g3826.t2.intron1;Parent=g3826.t2;
OZ010652.1_Phania_funesta_genome_assembly,_chromosome:_1	GeneMark.hmm3	CDS	108205769	108205895	.	-	1	ID=g3826.t2.CDS2;Parent=g3826.t2;
OZ010652.1_Phania_funesta_genome_assembly,_chromosome:_1	GeneMark.hmm3	exon	108205769	108205895	0	-	.	ID=g3826.t2.exon2;Parent=g3826.t2;
OZ010652.1_Phania_funesta_genome_assembly,_chromosome:_1	GeneMark.hmm3	intron	108205896	108205964	.	-	0	ID=g3826.t2.intron2;Parent=g3826.t2;
OZ010652.1_Phania_funesta_genome_assembly,_chromosome:_1	GeneMark.hmm3	CDS	108205965	108206080	.	-	0	ID=g3826.t2.CDS3;Parent=g3826.t2;
OZ010652.1_Phania_funesta_genome_assembly,_chromosome:_1	GeneMark.hmm3	exon	108205965	108206080	0	-	.	ID=g3826.t2.exon3;Parent=g3826.t2;
OZ010652.1_Phania_funesta_genome_assembly,_chromosome:_1	GeneMark.hmm3	intron	108206081	108206138	.	-	2	ID=g3826.t2.intron3;Parent=g3826.t2;
OZ010652.1_Phania_funesta_genome_assembly,_chromosome:_1	GeneMark.hmm3	CDS	108206139	108206635	.	-	2	ID=g3826.t2.CDS4;Parent=g3826.t2;
OZ010652.1_Phania_funesta_genome_assembly,_chromosome:_1	GeneMark.hmm3	exon	108206139	108206635	0	-	.	ID=g3826.t2.exon4;Parent=g3826.t2;
OZ010652.1_Phania_funesta_genome_assembly,_chromosome:_1	GeneMark.hmm3	intron	108206636	108206703	.	-	0	ID=g3826.t2.intron4;Parent=g3826.t2;
OZ010652.1_Phania_funesta_genome_assembly,_chromosome:_1	GeneMark.hmm3	CDS	108206704	108206932	.	-	0	ID=g3826.t2.CDS5;Parent=g3826.t2;
OZ010652.1_Phania_funesta_genome_assembly,_chromosome:_1	GeneMark.hmm3	exon	108206704	108206932	0	-	.	ID=g3826.t2.exon5;Parent=g3826.t2;
OZ010652.1_Phania_funesta_genome_assembly,_chromosome:_1	GeneMark.hmm3	intron	108206933	108207000	.	-	1	ID=g3826.t2.intron5;Parent=g3826.t2;
OZ010652.1_Phania_funesta_genome_assembly,_chromosome:_1	GeneMark.hmm3	CDS	108207001	108207220	.	-	1	ID=g3826.t2.CDS6;Parent=g3826.t2;
OZ010652.1_Phania_funesta_genome_assembly,_chromosome:_1	GeneMark.hmm3	exon	108207001	108207220	0	-	.	ID=g3826.t2.exon6;Parent=g3826.t2;
OZ010652.1_Phania_funesta_genome_assembly,_chromosome:_1	GeneMark.hmm3	intron	108207221	108209064	.	-	0	ID=g3826.t2.intron6;Parent=g3826.t2;
OZ010652.1_Phania_funesta_genome_assembly,_chromosome:_1	GeneMark.hmm3	CDS	108209065	108209282	.	-	0	ID=g3826.t2.CDS7;Parent=g3826.t2;
OZ010652.1_Phania_funesta_genome_assembly,_chromosome:_1	GeneMark.hmm3	exon	108209065	108209282	0	-	.	ID=g3826.t2.exon7;Parent=g3826.t2;
OZ010652.1_Phania_funesta_genome_assembly,_chromosome:_1	GeneMark.hmm3	intron	108209283	108209353	.	-	2	ID=g3826.t2.intron7;Parent=g3826.t2;
OZ010652.1_Phania_funesta_genome_assembly,_chromosome:_1	GeneMark.hmm3	CDS	108209354	108209526	.	-	2	ID=g3826.t2.CDS8;Parent=g3826.t2;
OZ010652.1_Phania_funesta_genome_assembly,_chromosome:_1	GeneMark.hmm3	exon	108209354	108209526	0	-	.	ID=g3826.t2.exon8;Parent=g3826.t2;
OZ010652.1_Phania_funesta_genome_assembly,_chromosome:_1	GeneMark.hmm3	intron	108209527	108209581	.	-	1	ID=g3826.t2.intron8;Parent=g3826.t2;
OZ010652.1_Phania_funesta_genome_assembly,_chromosome:_1	GeneMark.hmm3	CDS	108209582	108210246	.	-	1	ID=g3826.t2.CDS9;Parent=g3826.t2;
OZ010652.1_Phania_funesta_genome_assembly,_chromosome:_1	GeneMark.hmm3	exon	108209582	108210246	0	-	.	ID=g3826.t2.exon9;Parent=g3826.t2;
OZ010652.1_Phania_funesta_genome_assembly,_chromosome:_1	GeneMark.hmm3	intron	108210247	108210315	.	-	0	ID=g3826.t2.intron9;Parent=g3826.t2;
OZ010652.1_Phania_funesta_genome_assembly,_chromosome:_1	GeneMark.hmm3	CDS	108210316	108210626	.	-	0	ID=g3826.t2.CDS10;Parent=g3826.t2;
OZ010652.1_Phania_funesta_genome_assembly,_chromosome:_1	GeneMark.hmm3	exon	108210316	108210626	0	-	.	ID=g3826.t2.exon10;Parent=g3826.t2;
OZ010652.1_Phania_funesta_genome_assembly,_chromosome:_1	GeneMark.hmm3	intron	108210627	108210699	.	-	0	ID=g3826.t2.intron10;Parent=g3826.t2;
OZ010652.1_Phania_funesta_genome_assembly,_chromosome:_1	GeneMark.hmm3	CDS	108210700	108210927	.	-	0	ID=g3826.t2.CDS11;Parent=g3826.t2;
OZ010652.1_Phania_funesta_genome_assembly,_chromosome:_1	GeneMark.hmm3	exon	108210700	108210927	0	-	.	ID=g3826.t2.exon11;Parent=g3826.t2;
OZ010652.1_Phania_funesta_genome_assembly,_chromosome:_1	GeneMark.hmm3	intron	108210928	108215600	.	-	0	ID=g3826.t2.intron11;Parent=g3826.t2;
OZ010652.1_Phania_funesta_genome_assembly,_chromosome:_1	GeneMark.hmm3	CDS	108215601	108215744	.	-	0	ID=g3826.t2.CDS12;Parent=g3826.t2;
OZ010652.1_Phania_funesta_genome_assembly,_chromosome:_1	GeneMark.hmm3	exon	108215601	108215744	0	-	.	ID=g3826.t2.exon12;Parent=g3826.t2;
OZ010652.1_Phania_funesta_genome_assembly,_chromosome:_1	GeneMark.hmm3	start_codon	108215742	108215744	.	-	0	ID=g3826.t2.start1;Parent=g3826.t2;
OZ010652.1_Phania_funesta_genome_assembly,_chromosome:_1	AUGUSTUS	gene	108220931	108225662	.	-	.	ID=g3827;
OZ010652.1_Phania_funesta_genome_assembly,_chromosome:_1	AUGUSTUS	mRNA	108220931	108225662	1	-	.	ID=g3827.t1;Parent=g3827;
OZ010652.1_Phania_funesta_genome_assembly,_chromosome:_1	AUGUSTUS	stop_codon	108220931	108220933	.	-	0	ID=g3827.t1.stop1;Parent=g3827.t1;
OZ010652.1_Phania_funesta_genome_assembly,_chromosome:_1	AUGUSTUS	CDS	108220931	108222088	1	-	0	ID=g3827.t1.CDS1;Parent=g3827.t1;
OZ010652.1_Phania_funesta_genome_assembly,_chromosome:_1	AUGUSTUS	exon	108220931	108222088	.	-	.	ID=g3827.t1.exon1;Parent=g3827.t1;
OZ010652.1_Phania_funesta_genome_assembly,_chromosome:_1	AUGUSTUS	intron	108222089	108222161	1	-	.	ID=g3827.t1.intron1;Parent=g3827.t1;
OZ010652.1_Phania_funesta_genome_assembly,_chromosome:_1	AUGUSTUS	CDS	108222162	108222337	1	-	2	ID=g3827.t1.CDS2;Parent=g3827.t1;
OZ010652.1_Phania_funesta_genome_assembly,_chromosome:_1	AUGUSTUS	exon	108222162	108222337	.	-	.	ID=g3827.t1.exon2;Parent=g3827.t1;
OZ010652.1_Phania_funesta_genome_assembly,_chromosome:_1	AUGUSTUS	intron	108222338	108222399	1	-	.	ID=g3827.t1.intron2;Parent=g3827.t1;
OZ010652.1_Phania_funesta_genome_assembly,_chromosome:_1	AUGUSTUS	CDS	108222400	108222804	1	-	2	ID=g3827.t1.CDS3;Parent=g3827.t1;
OZ010652.1_Phania_funesta_genome_assembly,_chromosome:_1	AUGUSTUS	exon	108222400	108222804	.	-	.	ID=g3827.t1.exon3;Parent=g3827.t1;
OZ010652.1_Phania_funesta_genome_assembly,_chromosome:_1	AUGUSTUS	intron	108222805	108222876	1	-	.	ID=g3827.t1.intron3;Parent=g3827.t1;
OZ010652.1_Phania_funesta_genome_assembly,_chromosome:_1	AUGUSTUS	CDS	108222877	108223196	1	-	1	ID=g3827.t1.CDS4;Parent=g3827.t1;
OZ010652.1_Phania_funesta_genome_assembly,_chromosome:_1	AUGUSTUS	exon	108222877	108223196	.	-	.	ID=g3827.t1.exon4;Parent=g3827.t1;
OZ010652.1_Phania_funesta_genome_assembly,_chromosome:_1	AUGUSTUS	intron	108223197	108225095	1	-	.	ID=g3827.t1.intron4;Parent=g3827.t1;
OZ010652.1_Phania_funesta_genome_assembly,_chromosome:_1	AUGUSTUS	CDS	108225096	108225295	1	-	0	ID=g3827.t1.CDS5;Parent=g3827.t1;
OZ010652.1_Phania_funesta_genome_assembly,_chromosome:_1	AUGUSTUS	exon	108225096	108225295	.	-	.	ID=g3827.t1.exon5;Parent=g3827.t1;
OZ010652.1_Phania_funesta_genome_assembly,_chromosome:_1	AUGUSTUS	intron	108225296	108225362	1	-	.	ID=g3827.t1.intron5;Parent=g3827.t1;
OZ010652.1_Phania_funesta_genome_assembly,_chromosome:_1	AUGUSTUS	CDS	108225363	108225662	1	-	0	ID=g3827.t1.CDS6;Parent=g3827.t1;
OZ010652.1_Phania_funesta_genome_assembly,_chromosome:_1	AUGUSTUS	exon	108225363	108225662	.	-	.	ID=g3827.t1.exon6;Parent=g3827.t1;
OZ010652.1_Phania_funesta_genome_assembly,_chromosome:_1	AUGUSTUS	start_codon	108225660	108225662	.	-	0	ID=g3827.t1.start1;Parent=g3827.t1;
OZ010652.1_Phania_funesta_genome_assembly,_chromosome:_1	AUGUSTUS	gene	108234130	108238894	.	-	.	ID=g3828;
OZ010652.1_Phania_funesta_genome_assembly,_chromosome:_1	AUGUSTUS	mRNA	108234130	108238894	1	-	.	ID=g3828.t1;Parent=g3828;
OZ010652.1_Phania_funesta_genome_assembly,_chromosome:_1	AUGUSTUS	stop_codon	108234130	108234132	.	-	0	ID=g3828.t1.stop1;Parent=g3828.t1;
OZ010652.1_Phania_funesta_genome_assembly,_chromosome:_1	AUGUSTUS	CDS	108234130	108235963	1	-	1	ID=g3828.t1.CDS1;Parent=g3828.t1;
OZ010652.1_Phania_funesta_genome_assembly,_chromosome:_1	AUGUSTUS	exon	108234130	108235963	.	-	.	ID=g3828.t1.exon1;Parent=g3828.t1;
OZ010652.1_Phania_funesta_genome_assembly,_chromosome:_1	AUGUSTUS	intron	108235964	108238814	1	-	.	ID=g3828.t1.intron1;Parent=g3828.t1;
OZ010652.1_Phania_funesta_genome_assembly,_chromosome:_1	AUGUSTUS	CDS	108238815	108238894	1	-	0	ID=g3828.t1.CDS2;Parent=g3828.t1;
OZ010652.1_Phania_funesta_genome_assembly,_chromosome:_1	AUGUSTUS	exon	108238815	108238894	.	-	.	ID=g3828.t1.exon2;Parent=g3828.t1;
OZ010652.1_Phania_funesta_genome_assembly,_chromosome:_1	AUGUSTUS	start_codon	108238892	108238894	.	-	0	ID=g3828.t1.start1;Parent=g3828.t1;
OZ010652.1_Phania_funesta_genome_assembly,_chromosome:_1	AUGUSTUS	gene	108242525	108245455	.	+	.	ID=g3829;
OZ010652.1_Phania_funesta_genome_assembly,_chromosome:_1	AUGUSTUS	mRNA	108242525	108245455	1	+	.	ID=g3829.t1;Parent=g3829;
OZ010652.1_Phania_funesta_genome_assembly,_chromosome:_1	AUGUSTUS	start_codon	108242525	108242527	.	+	0	ID=g3829.t1.start1;Parent=g3829.t1;
OZ010652.1_Phania_funesta_genome_assembly,_chromosome:_1	AUGUSTUS	CDS	108242525	108243536	1	+	0	ID=g3829.t1.CDS1;Parent=g3829.t1;
OZ010652.1_Phania_funesta_genome_assembly,_chromosome:_1	AUGUSTUS	exon	108242525	108243536	.	+	.	ID=g3829.t1.exon1;Parent=g3829.t1;
OZ010652.1_Phania_funesta_genome_assembly,_chromosome:_1	AUGUSTUS	intron	108243537	108245288	1	+	.	ID=g3829.t1.intron1;Parent=g3829.t1;
OZ010652.1_Phania_funesta_genome_assembly,_chromosome:_1	AUGUSTUS	CDS	108245289	108245455	1	+	2	ID=g3829.t1.CDS2;Parent=g3829.t1;
OZ010652.1_Phania_funesta_genome_assembly,_chromosome:_1	AUGUSTUS	exon	108245289	108245455	.	+	.	ID=g3829.t1.exon2;Parent=g3829.t1;
OZ010652.1_Phania_funesta_genome_assembly,_chromosome:_1	AUGUSTUS	stop_codon	108245453	108245455	.	+	0	ID=g3829.t1.stop1;Parent=g3829.t1;
OZ010652.1_Phania_funesta_genome_assembly,_chromosome:_1	AUGUSTUS	gene	108247172	108257336	.	-	.	ID=g3830;
OZ010652.1_Phania_funesta_genome_assembly,_chromosome:_1	AUGUSTUS	mRNA	108247172	108257336	0.44	-	.	ID=g3830.t1;Parent=g3830;
OZ010652.1_Phania_funesta_genome_assembly,_chromosome:_1	AUGUSTUS	stop_codon	108247172	108247174	.	-	0	ID=g3830.t1.stop1;Parent=g3830.t1;
OZ010652.1_Phania_funesta_genome_assembly,_chromosome:_1	AUGUSTUS	CDS	108247172	108247365	0.44	-	2	ID=g3830.t1.CDS1;Parent=g3830.t1;
OZ010652.1_Phania_funesta_genome_assembly,_chromosome:_1	AUGUSTUS	exon	108247172	108247365	.	-	.	ID=g3830.t1.exon1;Parent=g3830.t1;
OZ010652.1_Phania_funesta_genome_assembly,_chromosome:_1	AUGUSTUS	intron	108247366	108247981	1	-	.	ID=g3830.t1.intron1;Parent=g3830.t1;
OZ010652.1_Phania_funesta_genome_assembly,_chromosome:_1	AUGUSTUS	CDS	108247982	108248704	1	-	2	ID=g3830.t1.CDS2;Parent=g3830.t1;
OZ010652.1_Phania_funesta_genome_assembly,_chromosome:_1	AUGUSTUS	exon	108247982	108248704	.	-	.	ID=g3830.t1.exon2;Parent=g3830.t1;
OZ010652.1_Phania_funesta_genome_assembly,_chromosome:_1	AUGUSTUS	intron	108248705	108248837	1	-	.	ID=g3830.t1.intron2;Parent=g3830.t1;
OZ010652.1_Phania_funesta_genome_assembly,_chromosome:_1	AUGUSTUS	CDS	108248838	108249264	1	-	0	ID=g3830.t1.CDS3;Parent=g3830.t1;
OZ010652.1_Phania_funesta_genome_assembly,_chromosome:_1	AUGUSTUS	exon	108248838	108249264	.	-	.	ID=g3830.t1.exon3;Parent=g3830.t1;
OZ010652.1_Phania_funesta_genome_assembly,_chromosome:_1	AUGUSTUS	intron	108249265	108253945	1	-	.	ID=g3830.t1.intron3;Parent=g3830.t1;
OZ010652.1_Phania_funesta_genome_assembly,_chromosome:_1	AUGUSTUS	CDS	108253946	108254090	1	-	1	ID=g3830.t1.CDS4;Parent=g3830.t1;
OZ010652.1_Phania_funesta_genome_assembly,_chromosome:_1	AUGUSTUS	exon	108253946	108254090	.	-	.	ID=g3830.t1.exon4;Parent=g3830.t1;
OZ010652.1_Phania_funesta_genome_assembly,_chromosome:_1	AUGUSTUS	intron	108254091	108257229	1	-	.	ID=g3830.t1.intron4;Parent=g3830.t1;
OZ010652.1_Phania_funesta_genome_assembly,_chromosome:_1	AUGUSTUS	CDS	108257230	108257336	1	-	0	ID=g3830.t1.CDS5;Parent=g3830.t1;
OZ010652.1_Phania_funesta_genome_assembly,_chromosome:_1	AUGUSTUS	exon	108257230	108257336	.	-	.	ID=g3830.t1.exon5;Parent=g3830.t1;
OZ010652.1_Phania_funesta_genome_assembly,_chromosome:_1	AUGUSTUS	start_codon	108257334	108257336	.	-	0	ID=g3830.t1.start1;Parent=g3830.t1;
OZ010652.1_Phania_funesta_genome_assembly,_chromosome:_1	AUGUSTUS	gene	108279794	108280645	.	-	.	ID=g3831;
OZ010652.1_Phania_funesta_genome_assembly,_chromosome:_1	AUGUSTUS	mRNA	108279794	108280645	1	-	.	ID=g3831.t1;Parent=g3831;
OZ010652.1_Phania_funesta_genome_assembly,_chromosome:_1	AUGUSTUS	stop_codon	108279794	108279796	.	-	0	ID=g3831.t1.stop1;Parent=g3831.t1;
OZ010652.1_Phania_funesta_genome_assembly,_chromosome:_1	AUGUSTUS	CDS	108279794	108280645	1	-	0	ID=g3831.t1.CDS1;Parent=g3831.t1;
OZ010652.1_Phania_funesta_genome_assembly,_chromosome:_1	AUGUSTUS	exon	108279794	108280645	.	-	.	ID=g3831.t1.exon1;Parent=g3831.t1;
OZ010652.1_Phania_funesta_genome_assembly,_chromosome:_1	AUGUSTUS	start_codon	108280643	108280645	.	-	0	ID=g3831.t1.start1;Parent=g3831.t1;
OZ010652.1_Phania_funesta_genome_assembly,_chromosome:_1	AUGUSTUS	gene	108325298	108326923	.	+	.	ID=g3832;
OZ010652.1_Phania_funesta_genome_assembly,_chromosome:_1	AUGUSTUS	mRNA	108325298	108326923	1	+	.	ID=g3832.t1;Parent=g3832;
OZ010652.1_Phania_funesta_genome_assembly,_chromosome:_1	AUGUSTUS	start_codon	108325298	108325300	.	+	0	ID=g3832.t1.start1;Parent=g3832.t1;
OZ010652.1_Phania_funesta_genome_assembly,_chromosome:_1	AUGUSTUS	CDS	108325298	108326923	1	+	0	ID=g3832.t1.CDS1;Parent=g3832.t1;
OZ010652.1_Phania_funesta_genome_assembly,_chromosome:_1	AUGUSTUS	exon	108325298	108326923	.	+	.	ID=g3832.t1.exon1;Parent=g3832.t1;
OZ010652.1_Phania_funesta_genome_assembly,_chromosome:_1	AUGUSTUS	stop_codon	108326921	108326923	.	+	0	ID=g3832.t1.stop1;Parent=g3832.t1;
OZ010652.1_Phania_funesta_genome_assembly,_chromosome:_1	AUGUSTUS	gene	108380895	108385662	.	-	.	ID=g3833;
OZ010652.1_Phania_funesta_genome_assembly,_chromosome:_1	AUGUSTUS	mRNA	108380895	108385593	0.65	-	.	ID=g3833.t1;Parent=g3833;
OZ010652.1_Phania_funesta_genome_assembly,_chromosome:_1	AUGUSTUS	stop_codon	108380895	108380897	.	-	0	ID=g3833.t1.stop1;Parent=g3833.t1;
OZ010652.1_Phania_funesta_genome_assembly,_chromosome:_1	AUGUSTUS	CDS	108380895	108381111	1	-	1	ID=g3833.t1.CDS1;Parent=g3833.t1;
OZ010652.1_Phania_funesta_genome_assembly,_chromosome:_1	AUGUSTUS	exon	108380895	108381111	.	-	.	ID=g3833.t1.exon1;Parent=g3833.t1;
OZ010652.1_Phania_funesta_genome_assembly,_chromosome:_1	AUGUSTUS	intron	108381112	108381182	1	-	.	ID=g3833.t1.intron1;Parent=g3833.t1;
OZ010652.1_Phania_funesta_genome_assembly,_chromosome:_1	AUGUSTUS	CDS	108381183	108381366	1	-	2	ID=g3833.t1.CDS2;Parent=g3833.t1;
OZ010652.1_Phania_funesta_genome_assembly,_chromosome:_1	AUGUSTUS	exon	108381183	108381366	.	-	.	ID=g3833.t1.exon2;Parent=g3833.t1;
OZ010652.1_Phania_funesta_genome_assembly,_chromosome:_1	AUGUSTUS	intron	108381367	108385166	1	-	.	ID=g3833.t1.intron2;Parent=g3833.t1;
OZ010652.1_Phania_funesta_genome_assembly,_chromosome:_1	AUGUSTUS	CDS	108385167	108385593	0.65	-	0	ID=g3833.t1.CDS3;Parent=g3833.t1;
OZ010652.1_Phania_funesta_genome_assembly,_chromosome:_1	AUGUSTUS	exon	108385167	108385593	.	-	.	ID=g3833.t1.exon3;Parent=g3833.t1;
OZ010652.1_Phania_funesta_genome_assembly,_chromosome:_1	AUGUSTUS	start_codon	108385591	108385593	.	-	0	ID=g3833.t1.start1;Parent=g3833.t1;
OZ010652.1_Phania_funesta_genome_assembly,_chromosome:_1	AUGUSTUS	mRNA	108380895	108385662	1	-	.	ID=g3833.t2;Parent=g3833;
OZ010652.1_Phania_funesta_genome_assembly,_chromosome:_1	AUGUSTUS	stop_codon	108380895	108380897	.	-	0	ID=g3833.t2.stop1;Parent=g3833.t2;
OZ010652.1_Phania_funesta_genome_assembly,_chromosome:_1	AUGUSTUS	CDS	108380895	108381111	1	-	1	ID=g3833.t2.CDS1;Parent=g3833.t2;
OZ010652.1_Phania_funesta_genome_assembly,_chromosome:_1	AUGUSTUS	exon	108380895	108381111	.	-	.	ID=g3833.t2.exon1;Parent=g3833.t2;
OZ010652.1_Phania_funesta_genome_assembly,_chromosome:_1	AUGUSTUS	intron	108381112	108381182	1	-	.	ID=g3833.t2.intron1;Parent=g3833.t2;
OZ010652.1_Phania_funesta_genome_assembly,_chromosome:_1	AUGUSTUS	CDS	108381183	108381366	1	-	2	ID=g3833.t2.CDS2;Parent=g3833.t2;
OZ010652.1_Phania_funesta_genome_assembly,_chromosome:_1	AUGUSTUS	exon	108381183	108381366	.	-	.	ID=g3833.t2.exon2;Parent=g3833.t2;
OZ010652.1_Phania_funesta_genome_assembly,_chromosome:_1	AUGUSTUS	intron	108381367	108385166	1	-	.	ID=g3833.t2.intron2;Parent=g3833.t2;
OZ010652.1_Phania_funesta_genome_assembly,_chromosome:_1	AUGUSTUS	CDS	108385167	108385662	1	-	0	ID=g3833.t2.CDS3;Parent=g3833.t2;
OZ010652.1_Phania_funesta_genome_assembly,_chromosome:_1	AUGUSTUS	exon	108385167	108385662	.	-	.	ID=g3833.t2.exon3;Parent=g3833.t2;
OZ010652.1_Phania_funesta_genome_assembly,_chromosome:_1	AUGUSTUS	start_codon	108385660	108385662	.	-	0	ID=g3833.t2.start1;Parent=g3833.t2;
OZ010652.1_Phania_funesta_genome_assembly,_chromosome:_1	AUGUSTUS	gene	108405788	108408624	.	-	.	ID=g3834;
OZ010652.1_Phania_funesta_genome_assembly,_chromosome:_1	AUGUSTUS	mRNA	108405788	108408624	1	-	.	ID=g3834.t1;Parent=g3834;
OZ010652.1_Phania_funesta_genome_assembly,_chromosome:_1	AUGUSTUS	stop_codon	108405788	108405790	.	-	0	ID=g3834.t1.stop1;Parent=g3834.t1;
OZ010652.1_Phania_funesta_genome_assembly,_chromosome:_1	AUGUSTUS	CDS	108405788	108405931	1	-	0	ID=g3834.t1.CDS1;Parent=g3834.t1;
OZ010652.1_Phania_funesta_genome_assembly,_chromosome:_1	AUGUSTUS	exon	108405788	108405931	.	-	.	ID=g3834.t1.exon1;Parent=g3834.t1;
OZ010652.1_Phania_funesta_genome_assembly,_chromosome:_1	AUGUSTUS	intron	108405932	108406010	1	-	.	ID=g3834.t1.intron1;Parent=g3834.t1;
OZ010652.1_Phania_funesta_genome_assembly,_chromosome:_1	AUGUSTUS	CDS	108406011	108406172	1	-	0	ID=g3834.t1.CDS2;Parent=g3834.t1;
OZ010652.1_Phania_funesta_genome_assembly,_chromosome:_1	AUGUSTUS	exon	108406011	108406172	.	-	.	ID=g3834.t1.exon2;Parent=g3834.t1;
OZ010652.1_Phania_funesta_genome_assembly,_chromosome:_1	AUGUSTUS	intron	108406173	108408462	1	-	.	ID=g3834.t1.intron2;Parent=g3834.t1;
OZ010652.1_Phania_funesta_genome_assembly,_chromosome:_1	AUGUSTUS	CDS	108408463	108408624	1	-	0	ID=g3834.t1.CDS3;Parent=g3834.t1;
OZ010652.1_Phania_funesta_genome_assembly,_chromosome:_1	AUGUSTUS	exon	108408463	108408624	.	-	.	ID=g3834.t1.exon3;Parent=g3834.t1;
OZ010652.1_Phania_funesta_genome_assembly,_chromosome:_1	AUGUSTUS	start_codon	108408622	108408624	.	-	0	ID=g3834.t1.start1;Parent=g3834.t1;
OZ010652.1_Phania_funesta_genome_assembly,_chromosome:_1	AUGUSTUS	gene	108437184	108443215	.	+	.	ID=g3835;
OZ010652.1_Phania_funesta_genome_assembly,_chromosome:_1	AUGUSTUS	mRNA	108437184	108443215	1	+	.	ID=g3835.t1;Parent=g3835;
OZ010652.1_Phania_funesta_genome_assembly,_chromosome:_1	AUGUSTUS	start_codon	108437184	108437186	.	+	0	ID=g3835.t1.start1;Parent=g3835.t1;
OZ010652.1_Phania_funesta_genome_assembly,_chromosome:_1	AUGUSTUS	CDS	108437184	108437331	1	+	0	ID=g3835.t1.CDS1;Parent=g3835.t1;
OZ010652.1_Phania_funesta_genome_assembly,_chromosome:_1	AUGUSTUS	exon	108437184	108437331	.	+	.	ID=g3835.t1.exon1;Parent=g3835.t1;
OZ010652.1_Phania_funesta_genome_assembly,_chromosome:_1	AUGUSTUS	intron	108437332	108437390	1	+	.	ID=g3835.t1.intron1;Parent=g3835.t1;
OZ010652.1_Phania_funesta_genome_assembly,_chromosome:_1	AUGUSTUS	CDS	108437391	108437565	1	+	2	ID=g3835.t1.CDS2;Parent=g3835.t1;
OZ010652.1_Phania_funesta_genome_assembly,_chromosome:_1	AUGUSTUS	exon	108437391	108437565	.	+	.	ID=g3835.t1.exon2;Parent=g3835.t1;
OZ010652.1_Phania_funesta_genome_assembly,_chromosome:_1	AUGUSTUS	intron	108437566	108440776	1	+	.	ID=g3835.t1.intron2;Parent=g3835.t1;
OZ010652.1_Phania_funesta_genome_assembly,_chromosome:_1	AUGUSTUS	CDS	108440777	108440982	1	+	1	ID=g3835.t1.CDS3;Parent=g3835.t1;
OZ010652.1_Phania_funesta_genome_assembly,_chromosome:_1	AUGUSTUS	exon	108440777	108440982	.	+	.	ID=g3835.t1.exon3;Parent=g3835.t1;
OZ010652.1_Phania_funesta_genome_assembly,_chromosome:_1	AUGUSTUS	intron	108440983	108442684	1	+	.	ID=g3835.t1.intron3;Parent=g3835.t1;
OZ010652.1_Phania_funesta_genome_assembly,_chromosome:_1	AUGUSTUS	CDS	108442685	108442917	1	+	2	ID=g3835.t1.CDS4;Parent=g3835.t1;
OZ010652.1_Phania_funesta_genome_assembly,_chromosome:_1	AUGUSTUS	exon	108442685	108442917	.	+	.	ID=g3835.t1.exon4;Parent=g3835.t1;
OZ010652.1_Phania_funesta_genome_assembly,_chromosome:_1	AUGUSTUS	intron	108442918	108442972	1	+	.	ID=g3835.t1.intron4;Parent=g3835.t1;
OZ010652.1_Phania_funesta_genome_assembly,_chromosome:_1	AUGUSTUS	CDS	108442973	108443215	1	+	0	ID=g3835.t1.CDS5;Parent=g3835.t1;
OZ010652.1_Phania_funesta_genome_assembly,_chromosome:_1	AUGUSTUS	exon	108442973	108443215	.	+	.	ID=g3835.t1.exon5;Parent=g3835.t1;
OZ010652.1_Phania_funesta_genome_assembly,_chromosome:_1	AUGUSTUS	stop_codon	108443213	108443215	.	+	0	ID=g3835.t1.stop1;Parent=g3835.t1;
OZ010652.1_Phania_funesta_genome_assembly,_chromosome:_1	AUGUSTUS	gene	108443424	108447356	.	-	.	ID=g3836;
OZ010652.1_Phania_funesta_genome_assembly,_chromosome:_1	AUGUSTUS	mRNA	108443665	108447356	1	-	.	ID=g3836.t1;Parent=g3836;
OZ010652.1_Phania_funesta_genome_assembly,_chromosome:_1	AUGUSTUS	stop_codon	108443665	108443667	.	-	0	ID=g3836.t1.stop1;Parent=g3836.t1;
OZ010652.1_Phania_funesta_genome_assembly,_chromosome:_1	AUGUSTUS	CDS	108443665	108444554	1	-	2	ID=g3836.t1.CDS1;Parent=g3836.t1;
OZ010652.1_Phania_funesta_genome_assembly,_chromosome:_1	AUGUSTUS	exon	108443665	108444554	.	-	.	ID=g3836.t1.exon1;Parent=g3836.t1;
OZ010652.1_Phania_funesta_genome_assembly,_chromosome:_1	AUGUSTUS	intron	108444555	108446930	1	-	.	ID=g3836.t1.intron1;Parent=g3836.t1;
OZ010652.1_Phania_funesta_genome_assembly,_chromosome:_1	AUGUSTUS	CDS	108446931	108447058	1	-	1	ID=g3836.t1.CDS2;Parent=g3836.t1;
OZ010652.1_Phania_funesta_genome_assembly,_chromosome:_1	AUGUSTUS	exon	108446931	108447058	.	-	.	ID=g3836.t1.exon2;Parent=g3836.t1;
OZ010652.1_Phania_funesta_genome_assembly,_chromosome:_1	AUGUSTUS	intron	108447059	108447183	1	-	.	ID=g3836.t1.intron2;Parent=g3836.t1;
OZ010652.1_Phania_funesta_genome_assembly,_chromosome:_1	AUGUSTUS	CDS	108447184	108447356	1	-	0	ID=g3836.t1.CDS3;Parent=g3836.t1;
OZ010652.1_Phania_funesta_genome_assembly,_chromosome:_1	AUGUSTUS	exon	108447184	108447356	.	-	.	ID=g3836.t1.exon3;Parent=g3836.t1;
OZ010652.1_Phania_funesta_genome_assembly,_chromosome:_1	AUGUSTUS	start_codon	108447354	108447356	.	-	0	ID=g3836.t1.start1;Parent=g3836.t1;
OZ010652.1_Phania_funesta_genome_assembly,_chromosome:_1	AUGUSTUS	mRNA	108443424	108447356	0.99	-	.	ID=g3836.t2;Parent=g3836;
OZ010652.1_Phania_funesta_genome_assembly,_chromosome:_1	AUGUSTUS	stop_codon	108443424	108443426	.	-	0	ID=g3836.t2.stop1;Parent=g3836.t2;
OZ010652.1_Phania_funesta_genome_assembly,_chromosome:_1	AUGUSTUS	CDS	108443424	108443592	1	-	1	ID=g3836.t2.CDS1;Parent=g3836.t2;
OZ010652.1_Phania_funesta_genome_assembly,_chromosome:_1	AUGUSTUS	exon	108443424	108443592	.	-	.	ID=g3836.t2.exon1;Parent=g3836.t2;
OZ010652.1_Phania_funesta_genome_assembly,_chromosome:_1	AUGUSTUS	intron	108443593	108443668	1	-	.	ID=g3836.t2.intron1;Parent=g3836.t2;
OZ010652.1_Phania_funesta_genome_assembly,_chromosome:_1	AUGUSTUS	CDS	108443669	108444554	1	-	2	ID=g3836.t2.CDS2;Parent=g3836.t2;
OZ010652.1_Phania_funesta_genome_assembly,_chromosome:_1	AUGUSTUS	exon	108443669	108444554	.	-	.	ID=g3836.t2.exon2;Parent=g3836.t2;
OZ010652.1_Phania_funesta_genome_assembly,_chromosome:_1	AUGUSTUS	intron	108444555	108446930	1	-	.	ID=g3836.t2.intron2;Parent=g3836.t2;
OZ010652.1_Phania_funesta_genome_assembly,_chromosome:_1	AUGUSTUS	CDS	108446931	108447058	0.99	-	1	ID=g3836.t2.CDS3;Parent=g3836.t2;
OZ010652.1_Phania_funesta_genome_assembly,_chromosome:_1	AUGUSTUS	exon	108446931	108447058	.	-	.	ID=g3836.t2.exon3;Parent=g3836.t2;
OZ010652.1_Phania_funesta_genome_assembly,_chromosome:_1	AUGUSTUS	intron	108447059	108447183	0.99	-	.	ID=g3836.t2.intron3;Parent=g3836.t2;
OZ010652.1_Phania_funesta_genome_assembly,_chromosome:_1	AUGUSTUS	CDS	108447184	108447356	0.99	-	0	ID=g3836.t2.CDS4;Parent=g3836.t2;
OZ010652.1_Phania_funesta_genome_assembly,_chromosome:_1	AUGUSTUS	exon	108447184	108447356	.	-	.	ID=g3836.t2.exon4;Parent=g3836.t2;
OZ010652.1_Phania_funesta_genome_assembly,_chromosome:_1	AUGUSTUS	start_codon	108447354	108447356	.	-	0	ID=g3836.t2.start1;Parent=g3836.t2;
OZ010652.1_Phania_funesta_genome_assembly,_chromosome:_1	AUGUSTUS	mRNA	108443665	108447356	0.87	-	.	ID=g3836.t3;Parent=g3836;
OZ010652.1_Phania_funesta_genome_assembly,_chromosome:_1	AUGUSTUS	stop_codon	108443665	108443667	.	-	0	ID=g3836.t3.stop1;Parent=g3836.t3;
OZ010652.1_Phania_funesta_genome_assembly,_chromosome:_1	AUGUSTUS	CDS	108443665	108444554	1	-	2	ID=g3836.t3.CDS1;Parent=g3836.t3;
OZ010652.1_Phania_funesta_genome_assembly,_chromosome:_1	AUGUSTUS	exon	108443665	108444554	.	-	.	ID=g3836.t3.exon1;Parent=g3836.t3;
OZ010652.1_Phania_funesta_genome_assembly,_chromosome:_1	AUGUSTUS	intron	108444555	108446930	1	-	.	ID=g3836.t3.intron1;Parent=g3836.t3;
OZ010652.1_Phania_funesta_genome_assembly,_chromosome:_1	AUGUSTUS	CDS	108446931	108446978	0.87	-	2	ID=g3836.t3.CDS2;Parent=g3836.t3;
OZ010652.1_Phania_funesta_genome_assembly,_chromosome:_1	AUGUSTUS	exon	108446931	108446978	.	-	.	ID=g3836.t3.exon2;Parent=g3836.t3;
OZ010652.1_Phania_funesta_genome_assembly,_chromosome:_1	AUGUSTUS	intron	108446979	108447163	0.87	-	.	ID=g3836.t3.intron2;Parent=g3836.t3;
OZ010652.1_Phania_funesta_genome_assembly,_chromosome:_1	AUGUSTUS	CDS	108447164	108447356	0.89	-	0	ID=g3836.t3.CDS3;Parent=g3836.t3;
OZ010652.1_Phania_funesta_genome_assembly,_chromosome:_1	AUGUSTUS	exon	108447164	108447356	.	-	.	ID=g3836.t3.exon3;Parent=g3836.t3;
OZ010652.1_Phania_funesta_genome_assembly,_chromosome:_1	AUGUSTUS	start_codon	108447354	108447356	.	-	0	ID=g3836.t3.start1;Parent=g3836.t3;
OZ010652.1_Phania_funesta_genome_assembly,_chromosome:_1	AUGUSTUS	gene	108449283	108450473	.	-	.	ID=g3837;
OZ010652.1_Phania_funesta_genome_assembly,_chromosome:_1	AUGUSTUS	mRNA	108449283	108450473	1	-	.	ID=g3837.t1;Parent=g3837;
OZ010652.1_Phania_funesta_genome_assembly,_chromosome:_1	AUGUSTUS	stop_codon	108449283	108449285	.	-	0	ID=g3837.t1.stop1;Parent=g3837.t1;
OZ010652.1_Phania_funesta_genome_assembly,_chromosome:_1	AUGUSTUS	CDS	108449283	108450473	1	-	0	ID=g3837.t1.CDS1;Parent=g3837.t1;
OZ010652.1_Phania_funesta_genome_assembly,_chromosome:_1	AUGUSTUS	exon	108449283	108450473	.	-	.	ID=g3837.t1.exon1;Parent=g3837.t1;
OZ010652.1_Phania_funesta_genome_assembly,_chromosome:_1	AUGUSTUS	start_codon	108450471	108450473	.	-	0	ID=g3837.t1.start1;Parent=g3837.t1;
OZ010652.1_Phania_funesta_genome_assembly,_chromosome:_1	AUGUSTUS	gene	108450931	108455134	.	-	.	ID=g3838;
OZ010652.1_Phania_funesta_genome_assembly,_chromosome:_1	AUGUSTUS	mRNA	108450931	108455134	1	-	.	ID=g3838.t1;Parent=g3838;
OZ010652.1_Phania_funesta_genome_assembly,_chromosome:_1	AUGUSTUS	stop_codon	108450931	108450933	.	-	0	ID=g3838.t1.stop1;Parent=g3838.t1;
OZ010652.1_Phania_funesta_genome_assembly,_chromosome:_1	AUGUSTUS	CDS	108450931	108451052	1	-	2	ID=g3838.t1.CDS1;Parent=g3838.t1;
OZ010652.1_Phania_funesta_genome_assembly,_chromosome:_1	AUGUSTUS	exon	108450931	108451052	.	-	.	ID=g3838.t1.exon1;Parent=g3838.t1;
OZ010652.1_Phania_funesta_genome_assembly,_chromosome:_1	AUGUSTUS	intron	108451053	108453320	1	-	.	ID=g3838.t1.intron1;Parent=g3838.t1;
OZ010652.1_Phania_funesta_genome_assembly,_chromosome:_1	AUGUSTUS	CDS	108453321	108453405	1	-	0	ID=g3838.t1.CDS2;Parent=g3838.t1;
OZ010652.1_Phania_funesta_genome_assembly,_chromosome:_1	AUGUSTUS	exon	108453321	108453405	.	-	.	ID=g3838.t1.exon2;Parent=g3838.t1;
OZ010652.1_Phania_funesta_genome_assembly,_chromosome:_1	AUGUSTUS	intron	108453406	108453468	1	-	.	ID=g3838.t1.intron2;Parent=g3838.t1;
OZ010652.1_Phania_funesta_genome_assembly,_chromosome:_1	AUGUSTUS	CDS	108453469	108454866	1	-	0	ID=g3838.t1.CDS3;Parent=g3838.t1;
OZ010652.1_Phania_funesta_genome_assembly,_chromosome:_1	AUGUSTUS	exon	108453469	108454866	.	-	.	ID=g3838.t1.exon3;Parent=g3838.t1;
OZ010652.1_Phania_funesta_genome_assembly,_chromosome:_1	AUGUSTUS	intron	108454867	108454939	1	-	.	ID=g3838.t1.intron3;Parent=g3838.t1;
OZ010652.1_Phania_funesta_genome_assembly,_chromosome:_1	AUGUSTUS	CDS	108454940	108455134	1	-	0	ID=g3838.t1.CDS4;Parent=g3838.t1;
OZ010652.1_Phania_funesta_genome_assembly,_chromosome:_1	AUGUSTUS	exon	108454940	108455134	.	-	.	ID=g3838.t1.exon4;Parent=g3838.t1;
OZ010652.1_Phania_funesta_genome_assembly,_chromosome:_1	AUGUSTUS	start_codon	108455132	108455134	.	-	0	ID=g3838.t1.start1;Parent=g3838.t1;
OZ010652.1_Phania_funesta_genome_assembly,_chromosome:_1	AUGUSTUS	gene	108472282	108472761	.	-	.	ID=g3839;
OZ010652.1_Phania_funesta_genome_assembly,_chromosome:_1	AUGUSTUS	mRNA	108472282	108472761	1	-	.	ID=g3839.t1;Parent=g3839;
OZ010652.1_Phania_funesta_genome_assembly,_chromosome:_1	AUGUSTUS	stop_codon	108472282	108472284	.	-	0	ID=g3839.t1.stop1;Parent=g3839.t1;
OZ010652.1_Phania_funesta_genome_assembly,_chromosome:_1	AUGUSTUS	CDS	108472282	108472535	1	-	2	ID=g3839.t1.CDS1;Parent=g3839.t1;
OZ010652.1_Phania_funesta_genome_assembly,_chromosome:_1	AUGUSTUS	exon	108472282	108472535	.	-	.	ID=g3839.t1.exon1;Parent=g3839.t1;
OZ010652.1_Phania_funesta_genome_assembly,_chromosome:_1	AUGUSTUS	intron	108472536	108472598	1	-	.	ID=g3839.t1.intron1;Parent=g3839.t1;
OZ010652.1_Phania_funesta_genome_assembly,_chromosome:_1	AUGUSTUS	CDS	108472599	108472761	1	-	0	ID=g3839.t1.CDS2;Parent=g3839.t1;
OZ010652.1_Phania_funesta_genome_assembly,_chromosome:_1	AUGUSTUS	exon	108472599	108472761	.	-	.	ID=g3839.t1.exon2;Parent=g3839.t1;
OZ010652.1_Phania_funesta_genome_assembly,_chromosome:_1	AUGUSTUS	start_codon	108472759	108472761	.	-	0	ID=g3839.t1.start1;Parent=g3839.t1;
OZ010652.1_Phania_funesta_genome_assembly,_chromosome:_1	AUGUSTUS	gene	108473907	108476425	.	-	.	ID=g3840;
OZ010652.1_Phania_funesta_genome_assembly,_chromosome:_1	AUGUSTUS	mRNA	108473907	108476425	0.33	-	.	ID=g3840.t1;Parent=g3840;
OZ010652.1_Phania_funesta_genome_assembly,_chromosome:_1	AUGUSTUS	stop_codon	108473907	108473909	.	-	0	ID=g3840.t1.stop1;Parent=g3840.t1;
OZ010652.1_Phania_funesta_genome_assembly,_chromosome:_1	AUGUSTUS	CDS	108473907	108474004	0.38	-	2	ID=g3840.t1.CDS1;Parent=g3840.t1;
OZ010652.1_Phania_funesta_genome_assembly,_chromosome:_1	AUGUSTUS	exon	108473907	108474004	.	-	.	ID=g3840.t1.exon1;Parent=g3840.t1;
OZ010652.1_Phania_funesta_genome_assembly,_chromosome:_1	AUGUSTUS	intron	108474005	108476088	0.33	-	.	ID=g3840.t1.intron1;Parent=g3840.t1;
OZ010652.1_Phania_funesta_genome_assembly,_chromosome:_1	AUGUSTUS	CDS	108476089	108476199	0.56	-	2	ID=g3840.t1.CDS2;Parent=g3840.t1;
OZ010652.1_Phania_funesta_genome_assembly,_chromosome:_1	AUGUSTUS	exon	108476089	108476199	.	-	.	ID=g3840.t1.exon2;Parent=g3840.t1;
OZ010652.1_Phania_funesta_genome_assembly,_chromosome:_1	AUGUSTUS	intron	108476200	108476262	0.94	-	.	ID=g3840.t1.intron2;Parent=g3840.t1;
OZ010652.1_Phania_funesta_genome_assembly,_chromosome:_1	AUGUSTUS	CDS	108476263	108476425	1	-	0	ID=g3840.t1.CDS3;Parent=g3840.t1;
OZ010652.1_Phania_funesta_genome_assembly,_chromosome:_1	AUGUSTUS	exon	108476263	108476425	.	-	.	ID=g3840.t1.exon3;Parent=g3840.t1;
OZ010652.1_Phania_funesta_genome_assembly,_chromosome:_1	AUGUSTUS	start_codon	108476423	108476425	.	-	0	ID=g3840.t1.start1;Parent=g3840.t1;
OZ010652.1_Phania_funesta_genome_assembly,_chromosome:_1	AUGUSTUS	gene	108533956	108536667	.	-	.	ID=g3841;
OZ010652.1_Phania_funesta_genome_assembly,_chromosome:_1	AUGUSTUS	mRNA	108533956	108536667	0.75	-	.	ID=g3841.t1;Parent=g3841;
OZ010652.1_Phania_funesta_genome_assembly,_chromosome:_1	AUGUSTUS	stop_codon	108533956	108533958	.	-	0	ID=g3841.t1.stop1;Parent=g3841.t1;
OZ010652.1_Phania_funesta_genome_assembly,_chromosome:_1	AUGUSTUS	CDS	108533956	108536667	0.75	-	0	ID=g3841.t1.CDS1;Parent=g3841.t1;
OZ010652.1_Phania_funesta_genome_assembly,_chromosome:_1	AUGUSTUS	exon	108533956	108536667	.	-	.	ID=g3841.t1.exon1;Parent=g3841.t1;
OZ010652.1_Phania_funesta_genome_assembly,_chromosome:_1	AUGUSTUS	start_codon	108536665	108536667	.	-	0	ID=g3841.t1.start1;Parent=g3841.t1;
OZ010652.1_Phania_funesta_genome_assembly,_chromosome:_1	AUGUSTUS	gene	108550231	108554294	.	+	.	ID=g3842;
OZ010652.1_Phania_funesta_genome_assembly,_chromosome:_1	AUGUSTUS	mRNA	108550231	108554294	1	+	.	ID=g3842.t1;Parent=g3842;
OZ010652.1_Phania_funesta_genome_assembly,_chromosome:_1	AUGUSTUS	start_codon	108550231	108550233	.	+	0	ID=g3842.t1.start1;Parent=g3842.t1;
OZ010652.1_Phania_funesta_genome_assembly,_chromosome:_1	AUGUSTUS	CDS	108550231	108551137	1	+	0	ID=g3842.t1.CDS1;Parent=g3842.t1;
OZ010652.1_Phania_funesta_genome_assembly,_chromosome:_1	AUGUSTUS	exon	108550231	108551137	.	+	.	ID=g3842.t1.exon1;Parent=g3842.t1;
OZ010652.1_Phania_funesta_genome_assembly,_chromosome:_1	AUGUSTUS	intron	108551138	108551642	1	+	.	ID=g3842.t1.intron1;Parent=g3842.t1;
OZ010652.1_Phania_funesta_genome_assembly,_chromosome:_1	AUGUSTUS	CDS	108551643	108552482	1	+	2	ID=g3842.t1.CDS2;Parent=g3842.t1;
OZ010652.1_Phania_funesta_genome_assembly,_chromosome:_1	AUGUSTUS	exon	108551643	108552482	.	+	.	ID=g3842.t1.exon2;Parent=g3842.t1;
OZ010652.1_Phania_funesta_genome_assembly,_chromosome:_1	AUGUSTUS	intron	108552483	108552550	1	+	.	ID=g3842.t1.intron2;Parent=g3842.t1;
OZ010652.1_Phania_funesta_genome_assembly,_chromosome:_1	AUGUSTUS	CDS	108552551	108552730	1	+	2	ID=g3842.t1.CDS3;Parent=g3842.t1;
OZ010652.1_Phania_funesta_genome_assembly,_chromosome:_1	AUGUSTUS	exon	108552551	108552730	.	+	.	ID=g3842.t1.exon3;Parent=g3842.t1;
OZ010652.1_Phania_funesta_genome_assembly,_chromosome:_1	AUGUSTUS	intron	108552731	108553758	1	+	.	ID=g3842.t1.intron3;Parent=g3842.t1;
OZ010652.1_Phania_funesta_genome_assembly,_chromosome:_1	AUGUSTUS	CDS	108553759	108554294	1	+	2	ID=g3842.t1.CDS4;Parent=g3842.t1;
OZ010652.1_Phania_funesta_genome_assembly,_chromosome:_1	AUGUSTUS	exon	108553759	108554294	.	+	.	ID=g3842.t1.exon4;Parent=g3842.t1;
OZ010652.1_Phania_funesta_genome_assembly,_chromosome:_1	AUGUSTUS	stop_codon	108554292	108554294	.	+	0	ID=g3842.t1.stop1;Parent=g3842.t1;
OZ010652.1_Phania_funesta_genome_assembly,_chromosome:_1	AUGUSTUS	mRNA	108550231	108554294	1	+	.	ID=g3842.t2;Parent=g3842;
OZ010652.1_Phania_funesta_genome_assembly,_chromosome:_1	AUGUSTUS	start_codon	108550231	108550233	.	+	0	ID=g3842.t2.start1;Parent=g3842.t2;
OZ010652.1_Phania_funesta_genome_assembly,_chromosome:_1	AUGUSTUS	CDS	108550231	108551137	1	+	0	ID=g3842.t2.CDS1;Parent=g3842.t2;
OZ010652.1_Phania_funesta_genome_assembly,_chromosome:_1	AUGUSTUS	exon	108550231	108551137	.	+	.	ID=g3842.t2.exon1;Parent=g3842.t2;
OZ010652.1_Phania_funesta_genome_assembly,_chromosome:_1	AUGUSTUS	intron	108551138	108551642	1	+	.	ID=g3842.t2.intron1;Parent=g3842.t2;
OZ010652.1_Phania_funesta_genome_assembly,_chromosome:_1	AUGUSTUS	CDS	108551643	108551736	1	+	2	ID=g3842.t2.CDS2;Parent=g3842.t2;
OZ010652.1_Phania_funesta_genome_assembly,_chromosome:_1	AUGUSTUS	exon	108551643	108551736	.	+	.	ID=g3842.t2.exon2;Parent=g3842.t2;
OZ010652.1_Phania_funesta_genome_assembly,_chromosome:_1	AUGUSTUS	intron	108551737	108551832	1	+	.	ID=g3842.t2.intron2;Parent=g3842.t2;
OZ010652.1_Phania_funesta_genome_assembly,_chromosome:_1	AUGUSTUS	CDS	108551833	108552482	1	+	1	ID=g3842.t2.CDS3;Parent=g3842.t2;
OZ010652.1_Phania_funesta_genome_assembly,_chromosome:_1	AUGUSTUS	exon	108551833	108552482	.	+	.	ID=g3842.t2.exon3;Parent=g3842.t2;
OZ010652.1_Phania_funesta_genome_assembly,_chromosome:_1	AUGUSTUS	intron	108552483	108552550	1	+	.	ID=g3842.t2.intron3;Parent=g3842.t2;
OZ010652.1_Phania_funesta_genome_assembly,_chromosome:_1	AUGUSTUS	CDS	108552551	108552730	1	+	2	ID=g3842.t2.CDS4;Parent=g3842.t2;
OZ010652.1_Phania_funesta_genome_assembly,_chromosome:_1	AUGUSTUS	exon	108552551	108552730	.	+	.	ID=g3842.t2.exon4;Parent=g3842.t2;
OZ010652.1_Phania_funesta_genome_assembly,_chromosome:_1	AUGUSTUS	intron	108552731	108553758	1	+	.	ID=g3842.t2.intron4;Parent=g3842.t2;
OZ010652.1_Phania_funesta_genome_assembly,_chromosome:_1	AUGUSTUS	CDS	108553759	108554294	1	+	2	ID=g3842.t2.CDS5;Parent=g3842.t2;
OZ010652.1_Phania_funesta_genome_assembly,_chromosome:_1	AUGUSTUS	exon	108553759	108554294	.	+	.	ID=g3842.t2.exon5;Parent=g3842.t2;
OZ010652.1_Phania_funesta_genome_assembly,_chromosome:_1	AUGUSTUS	stop_codon	108554292	108554294	.	+	0	ID=g3842.t2.stop1;Parent=g3842.t2;
OZ010652.1_Phania_funesta_genome_assembly,_chromosome:_1	AUGUSTUS	gene	108560024	108560703	.	+	.	ID=g3843;
OZ010652.1_Phania_funesta_genome_assembly,_chromosome:_1	AUGUSTUS	mRNA	108560024	108560703	0.36	+	.	ID=g3843.t1;Parent=g3843;
OZ010652.1_Phania_funesta_genome_assembly,_chromosome:_1	AUGUSTUS	start_codon	108560024	108560026	.	+	0	ID=g3843.t1.start1;Parent=g3843.t1;
OZ010652.1_Phania_funesta_genome_assembly,_chromosome:_1	AUGUSTUS	CDS	108560024	108560214	1	+	0	ID=g3843.t1.CDS1;Parent=g3843.t1;
OZ010652.1_Phania_funesta_genome_assembly,_chromosome:_1	AUGUSTUS	exon	108560024	108560214	.	+	.	ID=g3843.t1.exon1;Parent=g3843.t1;
OZ010652.1_Phania_funesta_genome_assembly,_chromosome:_1	AUGUSTUS	intron	108560215	108560684	0.36	+	.	ID=g3843.t1.intron1;Parent=g3843.t1;
OZ010652.1_Phania_funesta_genome_assembly,_chromosome:_1	AUGUSTUS	CDS	108560685	108560703	0.36	+	1	ID=g3843.t1.CDS2;Parent=g3843.t1;
OZ010652.1_Phania_funesta_genome_assembly,_chromosome:_1	AUGUSTUS	exon	108560685	108560703	.	+	.	ID=g3843.t1.exon2;Parent=g3843.t1;
OZ010652.1_Phania_funesta_genome_assembly,_chromosome:_1	AUGUSTUS	stop_codon	108560701	108560703	.	+	0	ID=g3843.t1.stop1;Parent=g3843.t1;
OZ010652.1_Phania_funesta_genome_assembly,_chromosome:_1	AUGUSTUS	gene	108624260	108657406	.	+	.	ID=g3844;
OZ010652.1_Phania_funesta_genome_assembly,_chromosome:_1	AUGUSTUS	mRNA	108624260	108657406	0.28	+	.	ID=g3844.t1;Parent=g3844;
OZ010652.1_Phania_funesta_genome_assembly,_chromosome:_1	AUGUSTUS	start_codon	108624260	108624262	.	+	0	ID=g3844.t1.start1;Parent=g3844.t1;
OZ010652.1_Phania_funesta_genome_assembly,_chromosome:_1	AUGUSTUS	CDS	108624260	108624378	0.46	+	0	ID=g3844.t1.CDS1;Parent=g3844.t1;
OZ010652.1_Phania_funesta_genome_assembly,_chromosome:_1	AUGUSTUS	exon	108624260	108624378	.	+	.	ID=g3844.t1.exon1;Parent=g3844.t1;
OZ010652.1_Phania_funesta_genome_assembly,_chromosome:_1	AUGUSTUS	intron	108624379	108629499	0.87	+	.	ID=g3844.t1.intron1;Parent=g3844.t1;
OZ010652.1_Phania_funesta_genome_assembly,_chromosome:_1	AUGUSTUS	CDS	108629500	108629739	0.98	+	1	ID=g3844.t1.CDS2;Parent=g3844.t1;
OZ010652.1_Phania_funesta_genome_assembly,_chromosome:_1	AUGUSTUS	exon	108629500	108629739	.	+	.	ID=g3844.t1.exon2;Parent=g3844.t1;
OZ010652.1_Phania_funesta_genome_assembly,_chromosome:_1	AUGUSTUS	intron	108629740	108636981	0.98	+	.	ID=g3844.t1.intron2;Parent=g3844.t1;
OZ010652.1_Phania_funesta_genome_assembly,_chromosome:_1	AUGUSTUS	CDS	108636982	108637079	1	+	1	ID=g3844.t1.CDS3;Parent=g3844.t1;
OZ010652.1_Phania_funesta_genome_assembly,_chromosome:_1	AUGUSTUS	exon	108636982	108637079	.	+	.	ID=g3844.t1.exon3;Parent=g3844.t1;
OZ010652.1_Phania_funesta_genome_assembly,_chromosome:_1	AUGUSTUS	intron	108637080	108637430	1	+	.	ID=g3844.t1.intron3;Parent=g3844.t1;
OZ010652.1_Phania_funesta_genome_assembly,_chromosome:_1	AUGUSTUS	CDS	108637431	108637531	1	+	2	ID=g3844.t1.CDS4;Parent=g3844.t1;
OZ010652.1_Phania_funesta_genome_assembly,_chromosome:_1	AUGUSTUS	exon	108637431	108637531	.	+	.	ID=g3844.t1.exon4;Parent=g3844.t1;
OZ010652.1_Phania_funesta_genome_assembly,_chromosome:_1	AUGUSTUS	intron	108637532	108637675	1	+	.	ID=g3844.t1.intron4;Parent=g3844.t1;
OZ010652.1_Phania_funesta_genome_assembly,_chromosome:_1	AUGUSTUS	CDS	108637676	108637953	1	+	0	ID=g3844.t1.CDS5;Parent=g3844.t1;
OZ010652.1_Phania_funesta_genome_assembly,_chromosome:_1	AUGUSTUS	exon	108637676	108637953	.	+	.	ID=g3844.t1.exon5;Parent=g3844.t1;
OZ010652.1_Phania_funesta_genome_assembly,_chromosome:_1	AUGUSTUS	intron	108637954	108638040	1	+	.	ID=g3844.t1.intron5;Parent=g3844.t1;
OZ010652.1_Phania_funesta_genome_assembly,_chromosome:_1	AUGUSTUS	CDS	108638041	108638159	1	+	1	ID=g3844.t1.CDS6;Parent=g3844.t1;
OZ010652.1_Phania_funesta_genome_assembly,_chromosome:_1	AUGUSTUS	exon	108638041	108638159	.	+	.	ID=g3844.t1.exon6;Parent=g3844.t1;
OZ010652.1_Phania_funesta_genome_assembly,_chromosome:_1	AUGUSTUS	intron	108638160	108640496	0.63	+	.	ID=g3844.t1.intron6;Parent=g3844.t1;
OZ010652.1_Phania_funesta_genome_assembly,_chromosome:_1	AUGUSTUS	CDS	108640497	108640655	0.63	+	2	ID=g3844.t1.CDS7;Parent=g3844.t1;
OZ010652.1_Phania_funesta_genome_assembly,_chromosome:_1	AUGUSTUS	exon	108640497	108640655	.	+	.	ID=g3844.t1.exon7;Parent=g3844.t1;
OZ010652.1_Phania_funesta_genome_assembly,_chromosome:_1	AUGUSTUS	intron	108640656	108657203	0.93	+	.	ID=g3844.t1.intron7;Parent=g3844.t1;
OZ010652.1_Phania_funesta_genome_assembly,_chromosome:_1	AUGUSTUS	CDS	108657204	108657406	0.96	+	2	ID=g3844.t1.CDS8;Parent=g3844.t1;
OZ010652.1_Phania_funesta_genome_assembly,_chromosome:_1	AUGUSTUS	exon	108657204	108657406	.	+	.	ID=g3844.t1.exon8;Parent=g3844.t1;
OZ010652.1_Phania_funesta_genome_assembly,_chromosome:_1	AUGUSTUS	stop_codon	108657404	108657406	.	+	0	ID=g3844.t1.stop1;Parent=g3844.t1;
OZ010652.1_Phania_funesta_genome_assembly,_chromosome:_1	AUGUSTUS	mRNA	108624260	108657406	0.25	+	.	ID=g3844.t2;Parent=g3844;
OZ010652.1_Phania_funesta_genome_assembly,_chromosome:_1	AUGUSTUS	start_codon	108624260	108624262	.	+	0	ID=g3844.t2.start1;Parent=g3844.t2;
OZ010652.1_Phania_funesta_genome_assembly,_chromosome:_1	AUGUSTUS	CDS	108624260	108624378	0.44	+	0	ID=g3844.t2.CDS1;Parent=g3844.t2;
OZ010652.1_Phania_funesta_genome_assembly,_chromosome:_1	AUGUSTUS	exon	108624260	108624378	.	+	.	ID=g3844.t2.exon1;Parent=g3844.t2;
OZ010652.1_Phania_funesta_genome_assembly,_chromosome:_1	AUGUSTUS	intron	108624379	108629499	0.8	+	.	ID=g3844.t2.intron1;Parent=g3844.t2;
OZ010652.1_Phania_funesta_genome_assembly,_chromosome:_1	AUGUSTUS	CDS	108629500	108629730	0.95	+	1	ID=g3844.t2.CDS2;Parent=g3844.t2;
OZ010652.1_Phania_funesta_genome_assembly,_chromosome:_1	AUGUSTUS	exon	108629500	108629730	.	+	.	ID=g3844.t2.exon2;Parent=g3844.t2;
OZ010652.1_Phania_funesta_genome_assembly,_chromosome:_1	AUGUSTUS	intron	108629731	108636981	0.95	+	.	ID=g3844.t2.intron2;Parent=g3844.t2;
OZ010652.1_Phania_funesta_genome_assembly,_chromosome:_1	AUGUSTUS	CDS	108636982	108637058	1	+	1	ID=g3844.t2.CDS3;Parent=g3844.t2;
OZ010652.1_Phania_funesta_genome_assembly,_chromosome:_1	AUGUSTUS	exon	108636982	108637058	.	+	.	ID=g3844.t2.exon3;Parent=g3844.t2;
OZ010652.1_Phania_funesta_genome_assembly,_chromosome:_1	AUGUSTUS	intron	108637059	108637430	1	+	.	ID=g3844.t2.intron3;Parent=g3844.t2;
OZ010652.1_Phania_funesta_genome_assembly,_chromosome:_1	AUGUSTUS	CDS	108637431	108637531	1	+	2	ID=g3844.t2.CDS4;Parent=g3844.t2;
OZ010652.1_Phania_funesta_genome_assembly,_chromosome:_1	AUGUSTUS	exon	108637431	108637531	.	+	.	ID=g3844.t2.exon4;Parent=g3844.t2;
OZ010652.1_Phania_funesta_genome_assembly,_chromosome:_1	AUGUSTUS	intron	108637532	108637675	1	+	.	ID=g3844.t2.intron4;Parent=g3844.t2;
OZ010652.1_Phania_funesta_genome_assembly,_chromosome:_1	AUGUSTUS	CDS	108637676	108637953	1	+	0	ID=g3844.t2.CDS5;Parent=g3844.t2;
OZ010652.1_Phania_funesta_genome_assembly,_chromosome:_1	AUGUSTUS	exon	108637676	108637953	.	+	.	ID=g3844.t2.exon5;Parent=g3844.t2;
OZ010652.1_Phania_funesta_genome_assembly,_chromosome:_1	AUGUSTUS	intron	108637954	108638040	1	+	.	ID=g3844.t2.intron5;Parent=g3844.t2;
OZ010652.1_Phania_funesta_genome_assembly,_chromosome:_1	AUGUSTUS	CDS	108638041	108638159	0.98	+	1	ID=g3844.t2.CDS6;Parent=g3844.t2;
OZ010652.1_Phania_funesta_genome_assembly,_chromosome:_1	AUGUSTUS	exon	108638041	108638159	.	+	.	ID=g3844.t2.exon6;Parent=g3844.t2;
OZ010652.1_Phania_funesta_genome_assembly,_chromosome:_1	AUGUSTUS	intron	108638160	108640496	0.66	+	.	ID=g3844.t2.intron6;Parent=g3844.t2;
OZ010652.1_Phania_funesta_genome_assembly,_chromosome:_1	AUGUSTUS	CDS	108640497	108640655	0.67	+	2	ID=g3844.t2.CDS7;Parent=g3844.t2;
OZ010652.1_Phania_funesta_genome_assembly,_chromosome:_1	AUGUSTUS	exon	108640497	108640655	.	+	.	ID=g3844.t2.exon7;Parent=g3844.t2;
OZ010652.1_Phania_funesta_genome_assembly,_chromosome:_1	AUGUSTUS	intron	108640656	108657203	0.99	+	.	ID=g3844.t2.intron7;Parent=g3844.t2;
OZ010652.1_Phania_funesta_genome_assembly,_chromosome:_1	AUGUSTUS	CDS	108657204	108657406	0.95	+	2	ID=g3844.t2.CDS8;Parent=g3844.t2;
OZ010652.1_Phania_funesta_genome_assembly,_chromosome:_1	AUGUSTUS	exon	108657204	108657406	.	+	.	ID=g3844.t2.exon8;Parent=g3844.t2;
OZ010652.1_Phania_funesta_genome_assembly,_chromosome:_1	AUGUSTUS	stop_codon	108657404	108657406	.	+	0	ID=g3844.t2.stop1;Parent=g3844.t2;
OZ010652.1_Phania_funesta_genome_assembly,_chromosome:_1	AUGUSTUS	mRNA	108624260	108657406	0.33	+	.	ID=g3844.t3;Parent=g3844;
OZ010652.1_Phania_funesta_genome_assembly,_chromosome:_1	AUGUSTUS	start_codon	108624260	108624262	.	+	0	ID=g3844.t3.start1;Parent=g3844.t3;
OZ010652.1_Phania_funesta_genome_assembly,_chromosome:_1	AUGUSTUS	CDS	108624260	108624378	0.51	+	0	ID=g3844.t3.CDS1;Parent=g3844.t3;
OZ010652.1_Phania_funesta_genome_assembly,_chromosome:_1	AUGUSTUS	exon	108624260	108624378	.	+	.	ID=g3844.t3.exon1;Parent=g3844.t3;
OZ010652.1_Phania_funesta_genome_assembly,_chromosome:_1	AUGUSTUS	intron	108624379	108629499	0.8	+	.	ID=g3844.t3.intron1;Parent=g3844.t3;
OZ010652.1_Phania_funesta_genome_assembly,_chromosome:_1	AUGUSTUS	CDS	108629500	108629730	0.96	+	1	ID=g3844.t3.CDS2;Parent=g3844.t3;
OZ010652.1_Phania_funesta_genome_assembly,_chromosome:_1	AUGUSTUS	exon	108629500	108629730	.	+	.	ID=g3844.t3.exon2;Parent=g3844.t3;
OZ010652.1_Phania_funesta_genome_assembly,_chromosome:_1	AUGUSTUS	intron	108629731	108636981	0.96	+	.	ID=g3844.t3.intron2;Parent=g3844.t3;
OZ010652.1_Phania_funesta_genome_assembly,_chromosome:_1	AUGUSTUS	CDS	108636982	108637079	1	+	1	ID=g3844.t3.CDS3;Parent=g3844.t3;
OZ010652.1_Phania_funesta_genome_assembly,_chromosome:_1	AUGUSTUS	exon	108636982	108637079	.	+	.	ID=g3844.t3.exon3;Parent=g3844.t3;
OZ010652.1_Phania_funesta_genome_assembly,_chromosome:_1	AUGUSTUS	intron	108637080	108637430	1	+	.	ID=g3844.t3.intron3;Parent=g3844.t3;
OZ010652.1_Phania_funesta_genome_assembly,_chromosome:_1	AUGUSTUS	CDS	108637431	108637531	1	+	2	ID=g3844.t3.CDS4;Parent=g3844.t3;
OZ010652.1_Phania_funesta_genome_assembly,_chromosome:_1	AUGUSTUS	exon	108637431	108637531	.	+	.	ID=g3844.t3.exon4;Parent=g3844.t3;
OZ010652.1_Phania_funesta_genome_assembly,_chromosome:_1	AUGUSTUS	intron	108637532	108637675	1	+	.	ID=g3844.t3.intron4;Parent=g3844.t3;
OZ010652.1_Phania_funesta_genome_assembly,_chromosome:_1	AUGUSTUS	CDS	108637676	108637953	1	+	0	ID=g3844.t3.CDS5;Parent=g3844.t3;
OZ010652.1_Phania_funesta_genome_assembly,_chromosome:_1	AUGUSTUS	exon	108637676	108637953	.	+	.	ID=g3844.t3.exon5;Parent=g3844.t3;
OZ010652.1_Phania_funesta_genome_assembly,_chromosome:_1	AUGUSTUS	intron	108637954	108638040	1	+	.	ID=g3844.t3.intron5;Parent=g3844.t3;
OZ010652.1_Phania_funesta_genome_assembly,_chromosome:_1	AUGUSTUS	CDS	108638041	108638159	0.98	+	1	ID=g3844.t3.CDS6;Parent=g3844.t3;
OZ010652.1_Phania_funesta_genome_assembly,_chromosome:_1	AUGUSTUS	exon	108638041	108638159	.	+	.	ID=g3844.t3.exon6;Parent=g3844.t3;
OZ010652.1_Phania_funesta_genome_assembly,_chromosome:_1	AUGUSTUS	intron	108638160	108640496	0.7	+	.	ID=g3844.t3.intron6;Parent=g3844.t3;
OZ010652.1_Phania_funesta_genome_assembly,_chromosome:_1	AUGUSTUS	CDS	108640497	108640655	0.7	+	2	ID=g3844.t3.CDS7;Parent=g3844.t3;
OZ010652.1_Phania_funesta_genome_assembly,_chromosome:_1	AUGUSTUS	exon	108640497	108640655	.	+	.	ID=g3844.t3.exon7;Parent=g3844.t3;
OZ010652.1_Phania_funesta_genome_assembly,_chromosome:_1	AUGUSTUS	intron	108640656	108657203	0.97	+	.	ID=g3844.t3.intron7;Parent=g3844.t3;
OZ010652.1_Phania_funesta_genome_assembly,_chromosome:_1	AUGUSTUS	CDS	108657204	108657406	0.99	+	2	ID=g3844.t3.CDS8;Parent=g3844.t3;
OZ010652.1_Phania_funesta_genome_assembly,_chromosome:_1	AUGUSTUS	exon	108657204	108657406	.	+	.	ID=g3844.t3.exon8;Parent=g3844.t3;
OZ010652.1_Phania_funesta_genome_assembly,_chromosome:_1	AUGUSTUS	stop_codon	108657404	108657406	.	+	0	ID=g3844.t3.stop1;Parent=g3844.t3;
OZ010652.1_Phania_funesta_genome_assembly,_chromosome:_1	AUGUSTUS	gene	108667997	108668968	.	-	.	ID=g3845;
OZ010652.1_Phania_funesta_genome_assembly,_chromosome:_1	AUGUSTUS	mRNA	108667997	108668968	1	-	.	ID=g3845.t1;Parent=g3845;
OZ010652.1_Phania_funesta_genome_assembly,_chromosome:_1	AUGUSTUS	stop_codon	108667997	108667999	.	-	0	ID=g3845.t1.stop1;Parent=g3845.t1;
OZ010652.1_Phania_funesta_genome_assembly,_chromosome:_1	AUGUSTUS	CDS	108667997	108668968	1	-	0	ID=g3845.t1.CDS1;Parent=g3845.t1;
OZ010652.1_Phania_funesta_genome_assembly,_chromosome:_1	AUGUSTUS	exon	108667997	108668968	.	-	.	ID=g3845.t1.exon1;Parent=g3845.t1;
OZ010652.1_Phania_funesta_genome_assembly,_chromosome:_1	AUGUSTUS	start_codon	108668966	108668968	.	-	0	ID=g3845.t1.start1;Parent=g3845.t1;
OZ010652.1_Phania_funesta_genome_assembly,_chromosome:_1	AUGUSTUS	gene	108688870	108704844	.	-	.	ID=g3846;
OZ010652.1_Phania_funesta_genome_assembly,_chromosome:_1	AUGUSTUS	mRNA	108688870	108704844	1	-	.	ID=g3846.t1;Parent=g3846;
OZ010652.1_Phania_funesta_genome_assembly,_chromosome:_1	AUGUSTUS	stop_codon	108688870	108688872	.	-	0	ID=g3846.t1.stop1;Parent=g3846.t1;
OZ010652.1_Phania_funesta_genome_assembly,_chromosome:_1	AUGUSTUS	CDS	108688870	108689166	1	-	0	ID=g3846.t1.CDS1;Parent=g3846.t1;
OZ010652.1_Phania_funesta_genome_assembly,_chromosome:_1	AUGUSTUS	exon	108688870	108689166	.	-	.	ID=g3846.t1.exon1;Parent=g3846.t1;
OZ010652.1_Phania_funesta_genome_assembly,_chromosome:_1	AUGUSTUS	intron	108689167	108702583	1	-	.	ID=g3846.t1.intron1;Parent=g3846.t1;
OZ010652.1_Phania_funesta_genome_assembly,_chromosome:_1	AUGUSTUS	CDS	108702584	108703619	1	-	1	ID=g3846.t1.CDS2;Parent=g3846.t1;
OZ010652.1_Phania_funesta_genome_assembly,_chromosome:_1	AUGUSTUS	exon	108702584	108703619	.	-	.	ID=g3846.t1.exon2;Parent=g3846.t1;
OZ010652.1_Phania_funesta_genome_assembly,_chromosome:_1	AUGUSTUS	intron	108703620	108704440	1	-	.	ID=g3846.t1.intron2;Parent=g3846.t1;
OZ010652.1_Phania_funesta_genome_assembly,_chromosome:_1	AUGUSTUS	CDS	108704441	108704772	1	-	0	ID=g3846.t1.CDS3;Parent=g3846.t1;
OZ010652.1_Phania_funesta_genome_assembly,_chromosome:_1	AUGUSTUS	exon	108704441	108704772	.	-	.	ID=g3846.t1.exon3;Parent=g3846.t1;
OZ010652.1_Phania_funesta_genome_assembly,_chromosome:_1	AUGUSTUS	intron	108704773	108704835	1	-	.	ID=g3846.t1.intron3;Parent=g3846.t1;
OZ010652.1_Phania_funesta_genome_assembly,_chromosome:_1	AUGUSTUS	CDS	108704836	108704844	1	-	0	ID=g3846.t1.CDS4;Parent=g3846.t1;
OZ010652.1_Phania_funesta_genome_assembly,_chromosome:_1	AUGUSTUS	exon	108704836	108704844	.	-	.	ID=g3846.t1.exon4;Parent=g3846.t1;
OZ010652.1_Phania_funesta_genome_assembly,_chromosome:_1	AUGUSTUS	start_codon	108704842	108704844	.	-	0	ID=g3846.t1.start1;Parent=g3846.t1;
OZ010652.1_Phania_funesta_genome_assembly,_chromosome:_1	AUGUSTUS	gene	108704875	108714260	.	-	.	ID=g3847;
OZ010652.1_Phania_funesta_genome_assembly,_chromosome:_1	AUGUSTUS	mRNA	108704875	108714260	1	-	.	ID=g3847.t1;Parent=g3847;
OZ010652.1_Phania_funesta_genome_assembly,_chromosome:_1	AUGUSTUS	stop_codon	108704875	108704877	.	-	0	ID=g3847.t1.stop1;Parent=g3847.t1;
OZ010652.1_Phania_funesta_genome_assembly,_chromosome:_1	AUGUSTUS	CDS	108704875	108705035	1	-	2	ID=g3847.t1.CDS1;Parent=g3847.t1;
OZ010652.1_Phania_funesta_genome_assembly,_chromosome:_1	AUGUSTUS	exon	108704875	108705035	.	-	.	ID=g3847.t1.exon1;Parent=g3847.t1;
OZ010652.1_Phania_funesta_genome_assembly,_chromosome:_1	AUGUSTUS	intron	108705036	108708651	1	-	.	ID=g3847.t1.intron1;Parent=g3847.t1;
OZ010652.1_Phania_funesta_genome_assembly,_chromosome:_1	AUGUSTUS	CDS	108708652	108708796	1	-	0	ID=g3847.t1.CDS2;Parent=g3847.t1;
OZ010652.1_Phania_funesta_genome_assembly,_chromosome:_1	AUGUSTUS	exon	108708652	108708796	.	-	.	ID=g3847.t1.exon2;Parent=g3847.t1;
OZ010652.1_Phania_funesta_genome_assembly,_chromosome:_1	AUGUSTUS	intron	108708797	108711550	1	-	.	ID=g3847.t1.intron2;Parent=g3847.t1;
OZ010652.1_Phania_funesta_genome_assembly,_chromosome:_1	AUGUSTUS	CDS	108711551	108711613	1	-	0	ID=g3847.t1.CDS3;Parent=g3847.t1;
OZ010652.1_Phania_funesta_genome_assembly,_chromosome:_1	AUGUSTUS	exon	108711551	108711613	.	-	.	ID=g3847.t1.exon3;Parent=g3847.t1;
OZ010652.1_Phania_funesta_genome_assembly,_chromosome:_1	AUGUSTUS	intron	108711614	108711706	1	-	.	ID=g3847.t1.intron3;Parent=g3847.t1;
OZ010652.1_Phania_funesta_genome_assembly,_chromosome:_1	AUGUSTUS	CDS	108711707	108711760	1	-	0	ID=g3847.t1.CDS4;Parent=g3847.t1;
OZ010652.1_Phania_funesta_genome_assembly,_chromosome:_1	AUGUSTUS	exon	108711707	108711760	.	-	.	ID=g3847.t1.exon4;Parent=g3847.t1;
OZ010652.1_Phania_funesta_genome_assembly,_chromosome:_1	AUGUSTUS	intron	108711761	108714212	1	-	.	ID=g3847.t1.intron4;Parent=g3847.t1;
OZ010652.1_Phania_funesta_genome_assembly,_chromosome:_1	AUGUSTUS	CDS	108714213	108714260	1	-	0	ID=g3847.t1.CDS5;Parent=g3847.t1;
OZ010652.1_Phania_funesta_genome_assembly,_chromosome:_1	AUGUSTUS	exon	108714213	108714260	.	-	.	ID=g3847.t1.exon5;Parent=g3847.t1;
OZ010652.1_Phania_funesta_genome_assembly,_chromosome:_1	AUGUSTUS	start_codon	108714258	108714260	.	-	0	ID=g3847.t1.start1;Parent=g3847.t1;
OZ010652.1_Phania_funesta_genome_assembly,_chromosome:_1	AUGUSTUS	gene	108822672	108822954	.	+	.	ID=g3848;
OZ010652.1_Phania_funesta_genome_assembly,_chromosome:_1	AUGUSTUS	mRNA	108822672	108822954	0.41	+	.	ID=g3848.t1;Parent=g3848;
OZ010652.1_Phania_funesta_genome_assembly,_chromosome:_1	AUGUSTUS	start_codon	108822672	108822674	.	+	0	ID=g3848.t1.start1;Parent=g3848.t1;
OZ010652.1_Phania_funesta_genome_assembly,_chromosome:_1	AUGUSTUS	CDS	108822672	108822888	0.45	+	0	ID=g3848.t1.CDS1;Parent=g3848.t1;
OZ010652.1_Phania_funesta_genome_assembly,_chromosome:_1	AUGUSTUS	exon	108822672	108822888	.	+	.	ID=g3848.t1.exon1;Parent=g3848.t1;
OZ010652.1_Phania_funesta_genome_assembly,_chromosome:_1	AUGUSTUS	intron	108822889	108822940	0.41	+	.	ID=g3848.t1.intron1;Parent=g3848.t1;
OZ010652.1_Phania_funesta_genome_assembly,_chromosome:_1	AUGUSTUS	CDS	108822941	108822954	0.41	+	2	ID=g3848.t1.CDS2;Parent=g3848.t1;
OZ010652.1_Phania_funesta_genome_assembly,_chromosome:_1	AUGUSTUS	exon	108822941	108822954	.	+	.	ID=g3848.t1.exon2;Parent=g3848.t1;
OZ010652.1_Phania_funesta_genome_assembly,_chromosome:_1	AUGUSTUS	stop_codon	108822952	108822954	.	+	0	ID=g3848.t1.stop1;Parent=g3848.t1;
OZ010652.1_Phania_funesta_genome_assembly,_chromosome:_1	AUGUSTUS	gene	108823473	108824516	.	+	.	ID=g3849;
OZ010652.1_Phania_funesta_genome_assembly,_chromosome:_1	AUGUSTUS	mRNA	108823473	108824516	0.66	+	.	ID=g3849.t1;Parent=g3849;
OZ010652.1_Phania_funesta_genome_assembly,_chromosome:_1	AUGUSTUS	start_codon	108823473	108823475	.	+	0	ID=g3849.t1.start1;Parent=g3849.t1;
OZ010652.1_Phania_funesta_genome_assembly,_chromosome:_1	AUGUSTUS	CDS	108823473	108823821	0.99	+	0	ID=g3849.t1.CDS1;Parent=g3849.t1;
OZ010652.1_Phania_funesta_genome_assembly,_chromosome:_1	AUGUSTUS	exon	108823473	108823821	.	+	.	ID=g3849.t1.exon1;Parent=g3849.t1;
OZ010652.1_Phania_funesta_genome_assembly,_chromosome:_1	AUGUSTUS	intron	108823822	108823956	1	+	.	ID=g3849.t1.intron1;Parent=g3849.t1;
OZ010652.1_Phania_funesta_genome_assembly,_chromosome:_1	AUGUSTUS	CDS	108823957	108824516	0.67	+	2	ID=g3849.t1.CDS2;Parent=g3849.t1;
OZ010652.1_Phania_funesta_genome_assembly,_chromosome:_1	AUGUSTUS	exon	108823957	108824516	.	+	.	ID=g3849.t1.exon2;Parent=g3849.t1;
OZ010652.1_Phania_funesta_genome_assembly,_chromosome:_1	AUGUSTUS	stop_codon	108824514	108824516	.	+	0	ID=g3849.t1.stop1;Parent=g3849.t1;
OZ010652.1_Phania_funesta_genome_assembly,_chromosome:_1	AUGUSTUS	gene	108824803	108826988	.	+	.	ID=g3850;
OZ010652.1_Phania_funesta_genome_assembly,_chromosome:_1	AUGUSTUS	mRNA	108824803	108826988	0.43	+	.	ID=g3850.t1;Parent=g3850;
OZ010652.1_Phania_funesta_genome_assembly,_chromosome:_1	AUGUSTUS	start_codon	108824803	108824805	.	+	0	ID=g3850.t1.start1;Parent=g3850.t1;
OZ010652.1_Phania_funesta_genome_assembly,_chromosome:_1	AUGUSTUS	CDS	108824803	108826035	0.46	+	0	ID=g3850.t1.CDS1;Parent=g3850.t1;
OZ010652.1_Phania_funesta_genome_assembly,_chromosome:_1	AUGUSTUS	exon	108824803	108826035	.	+	.	ID=g3850.t1.exon1;Parent=g3850.t1;
OZ010652.1_Phania_funesta_genome_assembly,_chromosome:_1	AUGUSTUS	intron	108826036	108826922	0.96	+	.	ID=g3850.t1.intron1;Parent=g3850.t1;
OZ010652.1_Phania_funesta_genome_assembly,_chromosome:_1	AUGUSTUS	CDS	108826923	108826988	0.96	+	0	ID=g3850.t1.CDS2;Parent=g3850.t1;
OZ010652.1_Phania_funesta_genome_assembly,_chromosome:_1	AUGUSTUS	exon	108826923	108826988	.	+	.	ID=g3850.t1.exon2;Parent=g3850.t1;
OZ010652.1_Phania_funesta_genome_assembly,_chromosome:_1	AUGUSTUS	stop_codon	108826986	108826988	.	+	0	ID=g3850.t1.stop1;Parent=g3850.t1;
OZ010652.1_Phania_funesta_genome_assembly,_chromosome:_1	AUGUSTUS	mRNA	108824803	108826284	0.61	+	.	ID=g3850.t2;Parent=g3850;
OZ010652.1_Phania_funesta_genome_assembly,_chromosome:_1	AUGUSTUS	start_codon	108824803	108824805	.	+	0	ID=g3850.t2.start1;Parent=g3850.t2;
OZ010652.1_Phania_funesta_genome_assembly,_chromosome:_1	AUGUSTUS	CDS	108824803	108826284	0.61	+	0	ID=g3850.t2.CDS1;Parent=g3850.t2;
OZ010652.1_Phania_funesta_genome_assembly,_chromosome:_1	AUGUSTUS	exon	108824803	108826284	.	+	.	ID=g3850.t2.exon1;Parent=g3850.t2;
OZ010652.1_Phania_funesta_genome_assembly,_chromosome:_1	AUGUSTUS	stop_codon	108826282	108826284	.	+	0	ID=g3850.t2.stop1;Parent=g3850.t2;
OZ010652.1_Phania_funesta_genome_assembly,_chromosome:_1	AUGUSTUS	gene	108827066	108827401	.	+	.	ID=g3851;
OZ010652.1_Phania_funesta_genome_assembly,_chromosome:_1	AUGUSTUS	mRNA	108827066	108827401	0.54	+	.	ID=g3851.t1;Parent=g3851;
OZ010652.1_Phania_funesta_genome_assembly,_chromosome:_1	AUGUSTUS	start_codon	108827066	108827068	.	+	0	ID=g3851.t1.start1;Parent=g3851.t1;
OZ010652.1_Phania_funesta_genome_assembly,_chromosome:_1	AUGUSTUS	CDS	108827066	108827401	0.54	+	0	ID=g3851.t1.CDS1;Parent=g3851.t1;
OZ010652.1_Phania_funesta_genome_assembly,_chromosome:_1	AUGUSTUS	exon	108827066	108827401	.	+	.	ID=g3851.t1.exon1;Parent=g3851.t1;
OZ010652.1_Phania_funesta_genome_assembly,_chromosome:_1	AUGUSTUS	stop_codon	108827399	108827401	.	+	0	ID=g3851.t1.stop1;Parent=g3851.t1;
OZ010652.1_Phania_funesta_genome_assembly,_chromosome:_1	AUGUSTUS	gene	108827522	108828448	.	+	.	ID=g3852;
OZ010652.1_Phania_funesta_genome_assembly,_chromosome:_1	AUGUSTUS	mRNA	108827522	108828448	0.55	+	.	ID=g3852.t1;Parent=g3852;
OZ010652.1_Phania_funesta_genome_assembly,_chromosome:_1	AUGUSTUS	start_codon	108827522	108827524	.	+	0	ID=g3852.t1.start1;Parent=g3852.t1;
OZ010652.1_Phania_funesta_genome_assembly,_chromosome:_1	AUGUSTUS	CDS	108827522	108828448	0.55	+	0	ID=g3852.t1.CDS1;Parent=g3852.t1;
OZ010652.1_Phania_funesta_genome_assembly,_chromosome:_1	AUGUSTUS	exon	108827522	108828448	.	+	.	ID=g3852.t1.exon1;Parent=g3852.t1;
OZ010652.1_Phania_funesta_genome_assembly,_chromosome:_1	AUGUSTUS	stop_codon	108828446	108828448	.	+	0	ID=g3852.t1.stop1;Parent=g3852.t1;
OZ010652.1_Phania_funesta_genome_assembly,_chromosome:_1	AUGUSTUS	mRNA	108827720	108828448	0.52	+	.	ID=g3852.t2;Parent=g3852;
OZ010652.1_Phania_funesta_genome_assembly,_chromosome:_1	AUGUSTUS	start_codon	108827720	108827722	.	+	0	ID=g3852.t2.start1;Parent=g3852.t2;
OZ010652.1_Phania_funesta_genome_assembly,_chromosome:_1	AUGUSTUS	CDS	108827720	108828448	0.52	+	0	ID=g3852.t2.CDS1;Parent=g3852.t2;
OZ010652.1_Phania_funesta_genome_assembly,_chromosome:_1	AUGUSTUS	exon	108827720	108828448	.	+	.	ID=g3852.t2.exon1;Parent=g3852.t2;
OZ010652.1_Phania_funesta_genome_assembly,_chromosome:_1	AUGUSTUS	stop_codon	108828446	108828448	.	+	0	ID=g3852.t2.stop1;Parent=g3852.t2;
OZ010652.1_Phania_funesta_genome_assembly,_chromosome:_1	AUGUSTUS	gene	108889989	108892908	.	-	.	ID=g3853;
OZ010652.1_Phania_funesta_genome_assembly,_chromosome:_1	AUGUSTUS	mRNA	108889989	108892908	0.22	-	.	ID=g3853.t1;Parent=g3853;
OZ010652.1_Phania_funesta_genome_assembly,_chromosome:_1	AUGUSTUS	stop_codon	108889989	108889991	.	-	0	ID=g3853.t1.stop1;Parent=g3853.t1;
OZ010652.1_Phania_funesta_genome_assembly,_chromosome:_1	AUGUSTUS	CDS	108889989	108891140	0.44	-	0	ID=g3853.t1.CDS1;Parent=g3853.t1;
OZ010652.1_Phania_funesta_genome_assembly,_chromosome:_1	AUGUSTUS	exon	108889989	108891140	.	-	.	ID=g3853.t1.exon1;Parent=g3853.t1;
OZ010652.1_Phania_funesta_genome_assembly,_chromosome:_1	AUGUSTUS	intron	108891141	108892800	0.25	-	.	ID=g3853.t1.intron1;Parent=g3853.t1;
OZ010652.1_Phania_funesta_genome_assembly,_chromosome:_1	AUGUSTUS	CDS	108892801	108892908	0.25	-	0	ID=g3853.t1.CDS2;Parent=g3853.t1;
OZ010652.1_Phania_funesta_genome_assembly,_chromosome:_1	AUGUSTUS	exon	108892801	108892908	.	-	.	ID=g3853.t1.exon2;Parent=g3853.t1;
OZ010652.1_Phania_funesta_genome_assembly,_chromosome:_1	AUGUSTUS	start_codon	108892906	108892908	.	-	0	ID=g3853.t1.start1;Parent=g3853.t1;
OZ010652.1_Phania_funesta_genome_assembly,_chromosome:_1	AUGUSTUS	gene	108935413	108935625	.	+	.	ID=g3854;
OZ010652.1_Phania_funesta_genome_assembly,_chromosome:_1	AUGUSTUS	mRNA	108935413	108935625	0.66	+	.	ID=g3854.t1;Parent=g3854;
OZ010652.1_Phania_funesta_genome_assembly,_chromosome:_1	AUGUSTUS	start_codon	108935413	108935415	.	+	0	ID=g3854.t1.start1;Parent=g3854.t1;
OZ010652.1_Phania_funesta_genome_assembly,_chromosome:_1	AUGUSTUS	CDS	108935413	108935625	0.66	+	0	ID=g3854.t1.CDS1;Parent=g3854.t1;
OZ010652.1_Phania_funesta_genome_assembly,_chromosome:_1	AUGUSTUS	exon	108935413	108935625	.	+	.	ID=g3854.t1.exon1;Parent=g3854.t1;
OZ010652.1_Phania_funesta_genome_assembly,_chromosome:_1	AUGUSTUS	stop_codon	108935623	108935625	.	+	0	ID=g3854.t1.stop1;Parent=g3854.t1;
OZ010652.1_Phania_funesta_genome_assembly,_chromosome:_1	AUGUSTUS	gene	109104606	109116363	.	+	.	ID=g3855;
OZ010652.1_Phania_funesta_genome_assembly,_chromosome:_1	AUGUSTUS	mRNA	109104606	109116363	0.98	+	.	ID=g3855.t1;Parent=g3855;
OZ010652.1_Phania_funesta_genome_assembly,_chromosome:_1	AUGUSTUS	start_codon	109104606	109104608	.	+	0	ID=g3855.t1.start1;Parent=g3855.t1;
OZ010652.1_Phania_funesta_genome_assembly,_chromosome:_1	AUGUSTUS	CDS	109104606	109104715	1	+	0	ID=g3855.t1.CDS1;Parent=g3855.t1;
OZ010652.1_Phania_funesta_genome_assembly,_chromosome:_1	AUGUSTUS	exon	109104606	109104715	.	+	.	ID=g3855.t1.exon1;Parent=g3855.t1;
OZ010652.1_Phania_funesta_genome_assembly,_chromosome:_1	AUGUSTUS	intron	109104716	109108706	1	+	.	ID=g3855.t1.intron1;Parent=g3855.t1;
OZ010652.1_Phania_funesta_genome_assembly,_chromosome:_1	AUGUSTUS	CDS	109108707	109108911	1	+	1	ID=g3855.t1.CDS2;Parent=g3855.t1;
OZ010652.1_Phania_funesta_genome_assembly,_chromosome:_1	AUGUSTUS	exon	109108707	109108911	.	+	.	ID=g3855.t1.exon2;Parent=g3855.t1;
OZ010652.1_Phania_funesta_genome_assembly,_chromosome:_1	AUGUSTUS	intron	109108912	109113964	1	+	.	ID=g3855.t1.intron2;Parent=g3855.t1;
OZ010652.1_Phania_funesta_genome_assembly,_chromosome:_1	AUGUSTUS	CDS	109113965	109114090	1	+	0	ID=g3855.t1.CDS3;Parent=g3855.t1;
OZ010652.1_Phania_funesta_genome_assembly,_chromosome:_1	AUGUSTUS	exon	109113965	109114090	.	+	.	ID=g3855.t1.exon3;Parent=g3855.t1;
OZ010652.1_Phania_funesta_genome_assembly,_chromosome:_1	AUGUSTUS	intron	109114091	109115197	1	+	.	ID=g3855.t1.intron3;Parent=g3855.t1;
OZ010652.1_Phania_funesta_genome_assembly,_chromosome:_1	AUGUSTUS	CDS	109115198	109115536	1	+	0	ID=g3855.t1.CDS4;Parent=g3855.t1;
OZ010652.1_Phania_funesta_genome_assembly,_chromosome:_1	AUGUSTUS	exon	109115198	109115536	.	+	.	ID=g3855.t1.exon4;Parent=g3855.t1;
OZ010652.1_Phania_funesta_genome_assembly,_chromosome:_1	AUGUSTUS	intron	109115537	109115619	1	+	.	ID=g3855.t1.intron4;Parent=g3855.t1;
OZ010652.1_Phania_funesta_genome_assembly,_chromosome:_1	AUGUSTUS	CDS	109115620	109116363	0.98	+	0	ID=g3855.t1.CDS5;Parent=g3855.t1;
OZ010652.1_Phania_funesta_genome_assembly,_chromosome:_1	AUGUSTUS	exon	109115620	109116363	.	+	.	ID=g3855.t1.exon5;Parent=g3855.t1;
OZ010652.1_Phania_funesta_genome_assembly,_chromosome:_1	AUGUSTUS	stop_codon	109116361	109116363	.	+	0	ID=g3855.t1.stop1;Parent=g3855.t1;
OZ010652.1_Phania_funesta_genome_assembly,_chromosome:_1	AUGUSTUS	gene	109140220	109154171	.	+	.	ID=g3856;
OZ010652.1_Phania_funesta_genome_assembly,_chromosome:_1	AUGUSTUS	mRNA	109140220	109154171	0.44	+	.	ID=g3856.t1;Parent=g3856;
OZ010652.1_Phania_funesta_genome_assembly,_chromosome:_1	AUGUSTUS	start_codon	109140220	109140222	.	+	0	ID=g3856.t1.start1;Parent=g3856.t1;
OZ010652.1_Phania_funesta_genome_assembly,_chromosome:_1	AUGUSTUS	CDS	109140220	109140295	0.71	+	0	ID=g3856.t1.CDS1;Parent=g3856.t1;
OZ010652.1_Phania_funesta_genome_assembly,_chromosome:_1	AUGUSTUS	exon	109140220	109140295	.	+	.	ID=g3856.t1.exon1;Parent=g3856.t1;
OZ010652.1_Phania_funesta_genome_assembly,_chromosome:_1	AUGUSTUS	intron	109140296	109153158	0.71	+	.	ID=g3856.t1.intron1;Parent=g3856.t1;
OZ010652.1_Phania_funesta_genome_assembly,_chromosome:_1	AUGUSTUS	CDS	109153159	109154171	0.54	+	2	ID=g3856.t1.CDS2;Parent=g3856.t1;
OZ010652.1_Phania_funesta_genome_assembly,_chromosome:_1	AUGUSTUS	exon	109153159	109154171	.	+	.	ID=g3856.t1.exon2;Parent=g3856.t1;
OZ010652.1_Phania_funesta_genome_assembly,_chromosome:_1	AUGUSTUS	stop_codon	109154169	109154171	.	+	0	ID=g3856.t1.stop1;Parent=g3856.t1;
OZ010652.1_Phania_funesta_genome_assembly,_chromosome:_1	AUGUSTUS	gene	109157808	109193651	.	+	.	ID=g3857;
OZ010652.1_Phania_funesta_genome_assembly,_chromosome:_1	AUGUSTUS	mRNA	109157808	109193651	0.49	+	.	ID=g3857.t1;Parent=g3857;
OZ010652.1_Phania_funesta_genome_assembly,_chromosome:_1	AUGUSTUS	start_codon	109157808	109157810	.	+	0	ID=g3857.t1.start1;Parent=g3857.t1;
OZ010652.1_Phania_funesta_genome_assembly,_chromosome:_1	AUGUSTUS	CDS	109157808	109158015	0.53	+	0	ID=g3857.t1.CDS1;Parent=g3857.t1;
OZ010652.1_Phania_funesta_genome_assembly,_chromosome:_1	AUGUSTUS	exon	109157808	109158015	.	+	.	ID=g3857.t1.exon1;Parent=g3857.t1;
OZ010652.1_Phania_funesta_genome_assembly,_chromosome:_1	AUGUSTUS	intron	109158016	109158230	1	+	.	ID=g3857.t1.intron1;Parent=g3857.t1;
OZ010652.1_Phania_funesta_genome_assembly,_chromosome:_1	AUGUSTUS	CDS	109158231	109158500	1	+	2	ID=g3857.t1.CDS2;Parent=g3857.t1;
OZ010652.1_Phania_funesta_genome_assembly,_chromosome:_1	AUGUSTUS	exon	109158231	109158500	.	+	.	ID=g3857.t1.exon2;Parent=g3857.t1;
OZ010652.1_Phania_funesta_genome_assembly,_chromosome:_1	AUGUSTUS	intron	109158501	109165209	1	+	.	ID=g3857.t1.intron2;Parent=g3857.t1;
OZ010652.1_Phania_funesta_genome_assembly,_chromosome:_1	AUGUSTUS	CDS	109165210	109165595	1	+	2	ID=g3857.t1.CDS3;Parent=g3857.t1;
OZ010652.1_Phania_funesta_genome_assembly,_chromosome:_1	AUGUSTUS	exon	109165210	109165595	.	+	.	ID=g3857.t1.exon3;Parent=g3857.t1;
OZ010652.1_Phania_funesta_genome_assembly,_chromosome:_1	AUGUSTUS	intron	109165596	109165667	1	+	.	ID=g3857.t1.intron3;Parent=g3857.t1;
OZ010652.1_Phania_funesta_genome_assembly,_chromosome:_1	AUGUSTUS	CDS	109165668	109165886	1	+	0	ID=g3857.t1.CDS4;Parent=g3857.t1;
OZ010652.1_Phania_funesta_genome_assembly,_chromosome:_1	AUGUSTUS	exon	109165668	109165886	.	+	.	ID=g3857.t1.exon4;Parent=g3857.t1;
OZ010652.1_Phania_funesta_genome_assembly,_chromosome:_1	AUGUSTUS	intron	109165887	109165950	1	+	.	ID=g3857.t1.intron4;Parent=g3857.t1;
OZ010652.1_Phania_funesta_genome_assembly,_chromosome:_1	AUGUSTUS	CDS	109165951	109166088	1	+	0	ID=g3857.t1.CDS5;Parent=g3857.t1;
OZ010652.1_Phania_funesta_genome_assembly,_chromosome:_1	AUGUSTUS	exon	109165951	109166088	.	+	.	ID=g3857.t1.exon5;Parent=g3857.t1;
OZ010652.1_Phania_funesta_genome_assembly,_chromosome:_1	AUGUSTUS	intron	109166089	109166166	1	+	.	ID=g3857.t1.intron5;Parent=g3857.t1;
OZ010652.1_Phania_funesta_genome_assembly,_chromosome:_1	AUGUSTUS	CDS	109166167	109166301	1	+	0	ID=g3857.t1.CDS6;Parent=g3857.t1;
OZ010652.1_Phania_funesta_genome_assembly,_chromosome:_1	AUGUSTUS	exon	109166167	109166301	.	+	.	ID=g3857.t1.exon6;Parent=g3857.t1;
OZ010652.1_Phania_funesta_genome_assembly,_chromosome:_1	AUGUSTUS	intron	109166302	109166707	1	+	.	ID=g3857.t1.intron6;Parent=g3857.t1;
OZ010652.1_Phania_funesta_genome_assembly,_chromosome:_1	AUGUSTUS	CDS	109166708	109166896	1	+	0	ID=g3857.t1.CDS7;Parent=g3857.t1;
OZ010652.1_Phania_funesta_genome_assembly,_chromosome:_1	AUGUSTUS	exon	109166708	109166896	.	+	.	ID=g3857.t1.exon7;Parent=g3857.t1;
OZ010652.1_Phania_funesta_genome_assembly,_chromosome:_1	AUGUSTUS	intron	109166897	109170324	1	+	.	ID=g3857.t1.intron7;Parent=g3857.t1;
OZ010652.1_Phania_funesta_genome_assembly,_chromosome:_1	AUGUSTUS	CDS	109170325	109170447	1	+	0	ID=g3857.t1.CDS8;Parent=g3857.t1;
OZ010652.1_Phania_funesta_genome_assembly,_chromosome:_1	AUGUSTUS	exon	109170325	109170447	.	+	.	ID=g3857.t1.exon8;Parent=g3857.t1;
OZ010652.1_Phania_funesta_genome_assembly,_chromosome:_1	AUGUSTUS	intron	109170448	109171155	1	+	.	ID=g3857.t1.intron8;Parent=g3857.t1;
OZ010652.1_Phania_funesta_genome_assembly,_chromosome:_1	AUGUSTUS	CDS	109171156	109171491	1	+	0	ID=g3857.t1.CDS9;Parent=g3857.t1;
OZ010652.1_Phania_funesta_genome_assembly,_chromosome:_1	AUGUSTUS	exon	109171156	109171491	.	+	.	ID=g3857.t1.exon9;Parent=g3857.t1;
OZ010652.1_Phania_funesta_genome_assembly,_chromosome:_1	AUGUSTUS	intron	109171492	109174269	1	+	.	ID=g3857.t1.intron9;Parent=g3857.t1;
OZ010652.1_Phania_funesta_genome_assembly,_chromosome:_1	AUGUSTUS	CDS	109174270	109174625	1	+	0	ID=g3857.t1.CDS10;Parent=g3857.t1;
OZ010652.1_Phania_funesta_genome_assembly,_chromosome:_1	AUGUSTUS	exon	109174270	109174625	.	+	.	ID=g3857.t1.exon10;Parent=g3857.t1;
OZ010652.1_Phania_funesta_genome_assembly,_chromosome:_1	AUGUSTUS	intron	109174626	109175655	1	+	.	ID=g3857.t1.intron10;Parent=g3857.t1;
OZ010652.1_Phania_funesta_genome_assembly,_chromosome:_1	AUGUSTUS	CDS	109175656	109176673	1	+	1	ID=g3857.t1.CDS11;Parent=g3857.t1;
OZ010652.1_Phania_funesta_genome_assembly,_chromosome:_1	AUGUSTUS	exon	109175656	109176673	.	+	.	ID=g3857.t1.exon11;Parent=g3857.t1;
OZ010652.1_Phania_funesta_genome_assembly,_chromosome:_1	AUGUSTUS	intron	109176674	109176733	1	+	.	ID=g3857.t1.intron11;Parent=g3857.t1;
OZ010652.1_Phania_funesta_genome_assembly,_chromosome:_1	AUGUSTUS	CDS	109176734	109178582	1	+	0	ID=g3857.t1.CDS12;Parent=g3857.t1;
OZ010652.1_Phania_funesta_genome_assembly,_chromosome:_1	AUGUSTUS	exon	109176734	109178582	.	+	.	ID=g3857.t1.exon12;Parent=g3857.t1;
OZ010652.1_Phania_funesta_genome_assembly,_chromosome:_1	AUGUSTUS	intron	109178583	109178684	1	+	.	ID=g3857.t1.intron12;Parent=g3857.t1;
OZ010652.1_Phania_funesta_genome_assembly,_chromosome:_1	AUGUSTUS	CDS	109178685	109178807	1	+	2	ID=g3857.t1.CDS13;Parent=g3857.t1;
OZ010652.1_Phania_funesta_genome_assembly,_chromosome:_1	AUGUSTUS	exon	109178685	109178807	.	+	.	ID=g3857.t1.exon13;Parent=g3857.t1;
OZ010652.1_Phania_funesta_genome_assembly,_chromosome:_1	AUGUSTUS	intron	109178808	109179198	1	+	.	ID=g3857.t1.intron13;Parent=g3857.t1;
OZ010652.1_Phania_funesta_genome_assembly,_chromosome:_1	AUGUSTUS	CDS	109179199	109179354	0.93	+	2	ID=g3857.t1.CDS14;Parent=g3857.t1;
OZ010652.1_Phania_funesta_genome_assembly,_chromosome:_1	AUGUSTUS	exon	109179199	109179354	.	+	.	ID=g3857.t1.exon14;Parent=g3857.t1;
OZ010652.1_Phania_funesta_genome_assembly,_chromosome:_1	AUGUSTUS	intron	109179355	109188750	0.93	+	.	ID=g3857.t1.intron14;Parent=g3857.t1;
OZ010652.1_Phania_funesta_genome_assembly,_chromosome:_1	AUGUSTUS	CDS	109188751	109188985	1	+	2	ID=g3857.t1.CDS15;Parent=g3857.t1;
OZ010652.1_Phania_funesta_genome_assembly,_chromosome:_1	AUGUSTUS	exon	109188751	109188985	.	+	.	ID=g3857.t1.exon15;Parent=g3857.t1;
OZ010652.1_Phania_funesta_genome_assembly,_chromosome:_1	AUGUSTUS	intron	109188986	109191895	1	+	.	ID=g3857.t1.intron15;Parent=g3857.t1;
OZ010652.1_Phania_funesta_genome_assembly,_chromosome:_1	AUGUSTUS	CDS	109191896	109192073	0.97	+	1	ID=g3857.t1.CDS16;Parent=g3857.t1;
OZ010652.1_Phania_funesta_genome_assembly,_chromosome:_1	AUGUSTUS	exon	109191896	109192073	.	+	.	ID=g3857.t1.exon16;Parent=g3857.t1;
OZ010652.1_Phania_funesta_genome_assembly,_chromosome:_1	AUGUSTUS	intron	109192074	109193193	0.97	+	.	ID=g3857.t1.intron16;Parent=g3857.t1;
OZ010652.1_Phania_funesta_genome_assembly,_chromosome:_1	AUGUSTUS	CDS	109193194	109193364	1	+	0	ID=g3857.t1.CDS17;Parent=g3857.t1;
OZ010652.1_Phania_funesta_genome_assembly,_chromosome:_1	AUGUSTUS	exon	109193194	109193364	.	+	.	ID=g3857.t1.exon17;Parent=g3857.t1;
OZ010652.1_Phania_funesta_genome_assembly,_chromosome:_1	AUGUSTUS	intron	109193365	109193438	1	+	.	ID=g3857.t1.intron17;Parent=g3857.t1;
OZ010652.1_Phania_funesta_genome_assembly,_chromosome:_1	AUGUSTUS	CDS	109193439	109193651	1	+	0	ID=g3857.t1.CDS18;Parent=g3857.t1;
OZ010652.1_Phania_funesta_genome_assembly,_chromosome:_1	AUGUSTUS	exon	109193439	109193651	.	+	.	ID=g3857.t1.exon18;Parent=g3857.t1;
OZ010652.1_Phania_funesta_genome_assembly,_chromosome:_1	AUGUSTUS	stop_codon	109193649	109193651	.	+	0	ID=g3857.t1.stop1;Parent=g3857.t1;
OZ010652.1_Phania_funesta_genome_assembly,_chromosome:_1	AUGUSTUS	gene	109214904	109219632	.	+	.	ID=g3858;
OZ010652.1_Phania_funesta_genome_assembly,_chromosome:_1	AUGUSTUS	mRNA	109214904	109219632	1	+	.	ID=g3858.t1;Parent=g3858;
OZ010652.1_Phania_funesta_genome_assembly,_chromosome:_1	AUGUSTUS	start_codon	109214904	109214906	.	+	0	ID=g3858.t1.start1;Parent=g3858.t1;
OZ010652.1_Phania_funesta_genome_assembly,_chromosome:_1	AUGUSTUS	CDS	109214904	109214994	1	+	0	ID=g3858.t1.CDS1;Parent=g3858.t1;
OZ010652.1_Phania_funesta_genome_assembly,_chromosome:_1	AUGUSTUS	exon	109214904	109214994	.	+	.	ID=g3858.t1.exon1;Parent=g3858.t1;
OZ010652.1_Phania_funesta_genome_assembly,_chromosome:_1	AUGUSTUS	intron	109214995	109217309	1	+	.	ID=g3858.t1.intron1;Parent=g3858.t1;
OZ010652.1_Phania_funesta_genome_assembly,_chromosome:_1	AUGUSTUS	CDS	109217310	109217767	1	+	2	ID=g3858.t1.CDS2;Parent=g3858.t1;
OZ010652.1_Phania_funesta_genome_assembly,_chromosome:_1	AUGUSTUS	exon	109217310	109217767	.	+	.	ID=g3858.t1.exon2;Parent=g3858.t1;
OZ010652.1_Phania_funesta_genome_assembly,_chromosome:_1	AUGUSTUS	intron	109217768	109217832	1	+	.	ID=g3858.t1.intron2;Parent=g3858.t1;
OZ010652.1_Phania_funesta_genome_assembly,_chromosome:_1	AUGUSTUS	CDS	109217833	109218024	1	+	0	ID=g3858.t1.CDS3;Parent=g3858.t1;
OZ010652.1_Phania_funesta_genome_assembly,_chromosome:_1	AUGUSTUS	exon	109217833	109218024	.	+	.	ID=g3858.t1.exon3;Parent=g3858.t1;
OZ010652.1_Phania_funesta_genome_assembly,_chromosome:_1	AUGUSTUS	intron	109218025	109218088	1	+	.	ID=g3858.t1.intron3;Parent=g3858.t1;
OZ010652.1_Phania_funesta_genome_assembly,_chromosome:_1	AUGUSTUS	CDS	109218089	109218397	1	+	0	ID=g3858.t1.CDS4;Parent=g3858.t1;
OZ010652.1_Phania_funesta_genome_assembly,_chromosome:_1	AUGUSTUS	exon	109218089	109218397	.	+	.	ID=g3858.t1.exon4;Parent=g3858.t1;
OZ010652.1_Phania_funesta_genome_assembly,_chromosome:_1	AUGUSTUS	intron	109218398	109218449	1	+	.	ID=g3858.t1.intron4;Parent=g3858.t1;
OZ010652.1_Phania_funesta_genome_assembly,_chromosome:_1	AUGUSTUS	CDS	109218450	109218639	1	+	0	ID=g3858.t1.CDS5;Parent=g3858.t1;
OZ010652.1_Phania_funesta_genome_assembly,_chromosome:_1	AUGUSTUS	exon	109218450	109218639	.	+	.	ID=g3858.t1.exon5;Parent=g3858.t1;
OZ010652.1_Phania_funesta_genome_assembly,_chromosome:_1	AUGUSTUS	intron	109218640	109218695	1	+	.	ID=g3858.t1.intron5;Parent=g3858.t1;
OZ010652.1_Phania_funesta_genome_assembly,_chromosome:_1	AUGUSTUS	CDS	109218696	109219109	1	+	2	ID=g3858.t1.CDS6;Parent=g3858.t1;
OZ010652.1_Phania_funesta_genome_assembly,_chromosome:_1	AUGUSTUS	exon	109218696	109219109	.	+	.	ID=g3858.t1.exon6;Parent=g3858.t1;
OZ010652.1_Phania_funesta_genome_assembly,_chromosome:_1	AUGUSTUS	intron	109219110	109219173	1	+	.	ID=g3858.t1.intron6;Parent=g3858.t1;
OZ010652.1_Phania_funesta_genome_assembly,_chromosome:_1	AUGUSTUS	CDS	109219174	109219410	1	+	2	ID=g3858.t1.CDS7;Parent=g3858.t1;
OZ010652.1_Phania_funesta_genome_assembly,_chromosome:_1	AUGUSTUS	exon	109219174	109219410	.	+	.	ID=g3858.t1.exon7;Parent=g3858.t1;
OZ010652.1_Phania_funesta_genome_assembly,_chromosome:_1	AUGUSTUS	intron	109219411	109219462	1	+	.	ID=g3858.t1.intron7;Parent=g3858.t1;
OZ010652.1_Phania_funesta_genome_assembly,_chromosome:_1	AUGUSTUS	CDS	109219463	109219632	1	+	2	ID=g3858.t1.CDS8;Parent=g3858.t1;
OZ010652.1_Phania_funesta_genome_assembly,_chromosome:_1	AUGUSTUS	exon	109219463	109219632	.	+	.	ID=g3858.t1.exon8;Parent=g3858.t1;
OZ010652.1_Phania_funesta_genome_assembly,_chromosome:_1	AUGUSTUS	stop_codon	109219630	109219632	.	+	0	ID=g3858.t1.stop1;Parent=g3858.t1;
OZ010652.1_Phania_funesta_genome_assembly,_chromosome:_1	AUGUSTUS	gene	109229158	109234480	.	-	.	ID=g3859;
OZ010652.1_Phania_funesta_genome_assembly,_chromosome:_1	AUGUSTUS	mRNA	109229158	109234480	1	-	.	ID=g3859.t1;Parent=g3859;
OZ010652.1_Phania_funesta_genome_assembly,_chromosome:_1	AUGUSTUS	stop_codon	109229158	109229160	.	-	0	ID=g3859.t1.stop1;Parent=g3859.t1;
OZ010652.1_Phania_funesta_genome_assembly,_chromosome:_1	AUGUSTUS	CDS	109229158	109229296	1	-	1	ID=g3859.t1.CDS1;Parent=g3859.t1;
OZ010652.1_Phania_funesta_genome_assembly,_chromosome:_1	AUGUSTUS	exon	109229158	109229296	.	-	.	ID=g3859.t1.exon1;Parent=g3859.t1;
OZ010652.1_Phania_funesta_genome_assembly,_chromosome:_1	AUGUSTUS	intron	109229297	109229432	1	-	.	ID=g3859.t1.intron1;Parent=g3859.t1;
OZ010652.1_Phania_funesta_genome_assembly,_chromosome:_1	AUGUSTUS	CDS	109229433	109229617	1	-	0	ID=g3859.t1.CDS2;Parent=g3859.t1;
OZ010652.1_Phania_funesta_genome_assembly,_chromosome:_1	AUGUSTUS	exon	109229433	109229617	.	-	.	ID=g3859.t1.exon2;Parent=g3859.t1;
OZ010652.1_Phania_funesta_genome_assembly,_chromosome:_1	AUGUSTUS	intron	109229618	109229676	1	-	.	ID=g3859.t1.intron2;Parent=g3859.t1;
OZ010652.1_Phania_funesta_genome_assembly,_chromosome:_1	AUGUSTUS	CDS	109229677	109230225	1	-	0	ID=g3859.t1.CDS3;Parent=g3859.t1;
OZ010652.1_Phania_funesta_genome_assembly,_chromosome:_1	AUGUSTUS	exon	109229677	109230225	.	-	.	ID=g3859.t1.exon3;Parent=g3859.t1;
OZ010652.1_Phania_funesta_genome_assembly,_chromosome:_1	AUGUSTUS	intron	109230226	109234156	1	-	.	ID=g3859.t1.intron3;Parent=g3859.t1;
OZ010652.1_Phania_funesta_genome_assembly,_chromosome:_1	AUGUSTUS	CDS	109234157	109234480	1	-	0	ID=g3859.t1.CDS4;Parent=g3859.t1;
OZ010652.1_Phania_funesta_genome_assembly,_chromosome:_1	AUGUSTUS	exon	109234157	109234480	.	-	.	ID=g3859.t1.exon4;Parent=g3859.t1;
OZ010652.1_Phania_funesta_genome_assembly,_chromosome:_1	AUGUSTUS	start_codon	109234478	109234480	.	-	0	ID=g3859.t1.start1;Parent=g3859.t1;
OZ010652.1_Phania_funesta_genome_assembly,_chromosome:_1	AUGUSTUS	gene	109272317	109276240	.	+	.	ID=g3860;
OZ010652.1_Phania_funesta_genome_assembly,_chromosome:_1	AUGUSTUS	mRNA	109272317	109276240	0.34	+	.	ID=g3860.t1;Parent=g3860;
OZ010652.1_Phania_funesta_genome_assembly,_chromosome:_1	AUGUSTUS	start_codon	109272317	109272319	.	+	0	ID=g3860.t1.start1;Parent=g3860.t1;
OZ010652.1_Phania_funesta_genome_assembly,_chromosome:_1	AUGUSTUS	CDS	109272317	109272363	0.43	+	0	ID=g3860.t1.CDS1;Parent=g3860.t1;
OZ010652.1_Phania_funesta_genome_assembly,_chromosome:_1	AUGUSTUS	exon	109272317	109272363	.	+	.	ID=g3860.t1.exon1;Parent=g3860.t1;
OZ010652.1_Phania_funesta_genome_assembly,_chromosome:_1	AUGUSTUS	intron	109272364	109275783	0.76	+	.	ID=g3860.t1.intron1;Parent=g3860.t1;
OZ010652.1_Phania_funesta_genome_assembly,_chromosome:_1	AUGUSTUS	CDS	109275784	109275917	0.88	+	1	ID=g3860.t1.CDS2;Parent=g3860.t1;
OZ010652.1_Phania_funesta_genome_assembly,_chromosome:_1	AUGUSTUS	exon	109275784	109275917	.	+	.	ID=g3860.t1.exon2;Parent=g3860.t1;
OZ010652.1_Phania_funesta_genome_assembly,_chromosome:_1	AUGUSTUS	intron	109275918	109276004	0.98	+	.	ID=g3860.t1.intron2;Parent=g3860.t1;
OZ010652.1_Phania_funesta_genome_assembly,_chromosome:_1	AUGUSTUS	CDS	109276005	109276240	0.72	+	2	ID=g3860.t1.CDS3;Parent=g3860.t1;
OZ010652.1_Phania_funesta_genome_assembly,_chromosome:_1	AUGUSTUS	exon	109276005	109276240	.	+	.	ID=g3860.t1.exon3;Parent=g3860.t1;
OZ010652.1_Phania_funesta_genome_assembly,_chromosome:_1	AUGUSTUS	stop_codon	109276238	109276240	.	+	0	ID=g3860.t1.stop1;Parent=g3860.t1;
OZ010652.1_Phania_funesta_genome_assembly,_chromosome:_1	AUGUSTUS	gene	109311648	109311908	.	+	.	ID=g3861;
OZ010652.1_Phania_funesta_genome_assembly,_chromosome:_1	AUGUSTUS	mRNA	109311648	109311908	0.99	+	.	ID=g3861.t1;Parent=g3861;
OZ010652.1_Phania_funesta_genome_assembly,_chromosome:_1	AUGUSTUS	start_codon	109311648	109311650	.	+	0	ID=g3861.t1.start1;Parent=g3861.t1;
OZ010652.1_Phania_funesta_genome_assembly,_chromosome:_1	AUGUSTUS	CDS	109311648	109311908	0.99	+	0	ID=g3861.t1.CDS1;Parent=g3861.t1;
OZ010652.1_Phania_funesta_genome_assembly,_chromosome:_1	AUGUSTUS	exon	109311648	109311908	.	+	.	ID=g3861.t1.exon1;Parent=g3861.t1;
OZ010652.1_Phania_funesta_genome_assembly,_chromosome:_1	AUGUSTUS	stop_codon	109311906	109311908	.	+	0	ID=g3861.t1.stop1;Parent=g3861.t1;
OZ010652.1_Phania_funesta_genome_assembly,_chromosome:_1	AUGUSTUS	gene	109418852	109420460	.	+	.	ID=g3862;
OZ010652.1_Phania_funesta_genome_assembly,_chromosome:_1	AUGUSTUS	mRNA	109418852	109420460	0.26	+	.	ID=g3862.t1;Parent=g3862;
OZ010652.1_Phania_funesta_genome_assembly,_chromosome:_1	AUGUSTUS	start_codon	109418852	109418854	.	+	0	ID=g3862.t1.start1;Parent=g3862.t1;
OZ010652.1_Phania_funesta_genome_assembly,_chromosome:_1	AUGUSTUS	CDS	109418852	109418911	0.5	+	0	ID=g3862.t1.CDS1;Parent=g3862.t1;
OZ010652.1_Phania_funesta_genome_assembly,_chromosome:_1	AUGUSTUS	exon	109418852	109418911	.	+	.	ID=g3862.t1.exon1;Parent=g3862.t1;
OZ010652.1_Phania_funesta_genome_assembly,_chromosome:_1	AUGUSTUS	intron	109418912	109419959	0.5	+	.	ID=g3862.t1.intron1;Parent=g3862.t1;
OZ010652.1_Phania_funesta_genome_assembly,_chromosome:_1	AUGUSTUS	CDS	109419960	109420137	0.71	+	0	ID=g3862.t1.CDS2;Parent=g3862.t1;
OZ010652.1_Phania_funesta_genome_assembly,_chromosome:_1	AUGUSTUS	exon	109419960	109420137	.	+	.	ID=g3862.t1.exon2;Parent=g3862.t1;
OZ010652.1_Phania_funesta_genome_assembly,_chromosome:_1	AUGUSTUS	intron	109420138	109420224	1	+	.	ID=g3862.t1.intron2;Parent=g3862.t1;
OZ010652.1_Phania_funesta_genome_assembly,_chromosome:_1	AUGUSTUS	CDS	109420225	109420460	0.56	+	2	ID=g3862.t1.CDS3;Parent=g3862.t1;
OZ010652.1_Phania_funesta_genome_assembly,_chromosome:_1	AUGUSTUS	exon	109420225	109420460	.	+	.	ID=g3862.t1.exon3;Parent=g3862.t1;
OZ010652.1_Phania_funesta_genome_assembly,_chromosome:_1	AUGUSTUS	stop_codon	109420458	109420460	.	+	0	ID=g3862.t1.stop1;Parent=g3862.t1;
OZ010652.1_Phania_funesta_genome_assembly,_chromosome:_1	AUGUSTUS	gene	109578458	109578718	.	+	.	ID=g3863;
OZ010652.1_Phania_funesta_genome_assembly,_chromosome:_1	AUGUSTUS	mRNA	109578458	109578718	1	+	.	ID=g3863.t1;Parent=g3863;
OZ010652.1_Phania_funesta_genome_assembly,_chromosome:_1	AUGUSTUS	start_codon	109578458	109578460	.	+	0	ID=g3863.t1.start1;Parent=g3863.t1;
OZ010652.1_Phania_funesta_genome_assembly,_chromosome:_1	AUGUSTUS	CDS	109578458	109578718	1	+	0	ID=g3863.t1.CDS1;Parent=g3863.t1;
OZ010652.1_Phania_funesta_genome_assembly,_chromosome:_1	AUGUSTUS	exon	109578458	109578718	.	+	.	ID=g3863.t1.exon1;Parent=g3863.t1;
OZ010652.1_Phania_funesta_genome_assembly,_chromosome:_1	AUGUSTUS	stop_codon	109578716	109578718	.	+	0	ID=g3863.t1.stop1;Parent=g3863.t1;
OZ010652.1_Phania_funesta_genome_assembly,_chromosome:_1	AUGUSTUS	gene	109919885	109920955	.	+	.	ID=g3864;
OZ010652.1_Phania_funesta_genome_assembly,_chromosome:_1	AUGUSTUS	mRNA	109919885	109920955	0.59	+	.	ID=g3864.t1;Parent=g3864;
OZ010652.1_Phania_funesta_genome_assembly,_chromosome:_1	AUGUSTUS	start_codon	109919885	109919887	.	+	0	ID=g3864.t1.start1;Parent=g3864.t1;
OZ010652.1_Phania_funesta_genome_assembly,_chromosome:_1	AUGUSTUS	CDS	109919885	109920056	0.68	+	0	ID=g3864.t1.CDS1;Parent=g3864.t1;
OZ010652.1_Phania_funesta_genome_assembly,_chromosome:_1	AUGUSTUS	exon	109919885	109920056	.	+	.	ID=g3864.t1.exon1;Parent=g3864.t1;
OZ010652.1_Phania_funesta_genome_assembly,_chromosome:_1	AUGUSTUS	intron	109920057	109920182	0.67	+	.	ID=g3864.t1.intron1;Parent=g3864.t1;
OZ010652.1_Phania_funesta_genome_assembly,_chromosome:_1	AUGUSTUS	CDS	109920183	109920955	0.83	+	2	ID=g3864.t1.CDS2;Parent=g3864.t1;
OZ010652.1_Phania_funesta_genome_assembly,_chromosome:_1	AUGUSTUS	exon	109920183	109920955	.	+	.	ID=g3864.t1.exon2;Parent=g3864.t1;
OZ010652.1_Phania_funesta_genome_assembly,_chromosome:_1	AUGUSTUS	stop_codon	109920953	109920955	.	+	0	ID=g3864.t1.stop1;Parent=g3864.t1;
OZ010652.1_Phania_funesta_genome_assembly,_chromosome:_1	AUGUSTUS	gene	110045566	110046726	.	+	.	ID=g3865;
OZ010652.1_Phania_funesta_genome_assembly,_chromosome:_1	AUGUSTUS	mRNA	110045566	110046726	0.08	+	.	ID=g3865.t1;Parent=g3865;
OZ010652.1_Phania_funesta_genome_assembly,_chromosome:_1	AUGUSTUS	start_codon	110045566	110045568	.	+	0	ID=g3865.t1.start1;Parent=g3865.t1;
OZ010652.1_Phania_funesta_genome_assembly,_chromosome:_1	AUGUSTUS	CDS	110045566	110045635	0.09	+	0	ID=g3865.t1.CDS1;Parent=g3865.t1;
OZ010652.1_Phania_funesta_genome_assembly,_chromosome:_1	AUGUSTUS	exon	110045566	110045635	.	+	.	ID=g3865.t1.exon1;Parent=g3865.t1;
OZ010652.1_Phania_funesta_genome_assembly,_chromosome:_1	AUGUSTUS	intron	110045636	110046544	0.12	+	.	ID=g3865.t1.intron1;Parent=g3865.t1;
OZ010652.1_Phania_funesta_genome_assembly,_chromosome:_1	AUGUSTUS	CDS	110046545	110046726	1	+	2	ID=g3865.t1.CDS2;Parent=g3865.t1;
OZ010652.1_Phania_funesta_genome_assembly,_chromosome:_1	AUGUSTUS	exon	110046545	110046726	.	+	.	ID=g3865.t1.exon2;Parent=g3865.t1;
OZ010652.1_Phania_funesta_genome_assembly,_chromosome:_1	AUGUSTUS	stop_codon	110046724	110046726	.	+	0	ID=g3865.t1.stop1;Parent=g3865.t1;
OZ010652.1_Phania_funesta_genome_assembly,_chromosome:_1	AUGUSTUS	gene	110152011	110166624	.	-	.	ID=g3866;
OZ010652.1_Phania_funesta_genome_assembly,_chromosome:_1	AUGUSTUS	mRNA	110152011	110166624	0.43	-	.	ID=g3866.t1;Parent=g3866;
OZ010652.1_Phania_funesta_genome_assembly,_chromosome:_1	AUGUSTUS	stop_codon	110152011	110152013	.	-	0	ID=g3866.t1.stop1;Parent=g3866.t1;
OZ010652.1_Phania_funesta_genome_assembly,_chromosome:_1	AUGUSTUS	CDS	110152011	110152145	0.43	-	0	ID=g3866.t1.CDS1;Parent=g3866.t1;
OZ010652.1_Phania_funesta_genome_assembly,_chromosome:_1	AUGUSTUS	exon	110152011	110152145	.	-	.	ID=g3866.t1.exon1;Parent=g3866.t1;
OZ010652.1_Phania_funesta_genome_assembly,_chromosome:_1	AUGUSTUS	intron	110152146	110166402	0.45	-	.	ID=g3866.t1.intron1;Parent=g3866.t1;
OZ010652.1_Phania_funesta_genome_assembly,_chromosome:_1	AUGUSTUS	CDS	110166403	110166624	1	-	0	ID=g3866.t1.CDS2;Parent=g3866.t1;
OZ010652.1_Phania_funesta_genome_assembly,_chromosome:_1	AUGUSTUS	exon	110166403	110166624	.	-	.	ID=g3866.t1.exon2;Parent=g3866.t1;
OZ010652.1_Phania_funesta_genome_assembly,_chromosome:_1	AUGUSTUS	start_codon	110166622	110166624	.	-	0	ID=g3866.t1.start1;Parent=g3866.t1;
OZ010652.1_Phania_funesta_genome_assembly,_chromosome:_1	AUGUSTUS	gene	110173869	110179802	.	-	.	ID=g3867;
OZ010652.1_Phania_funesta_genome_assembly,_chromosome:_1	AUGUSTUS	mRNA	110173869	110179802	1	-	.	ID=g3867.t1;Parent=g3867;
OZ010652.1_Phania_funesta_genome_assembly,_chromosome:_1	AUGUSTUS	stop_codon	110173869	110173871	.	-	0	ID=g3867.t1.stop1;Parent=g3867.t1;
OZ010652.1_Phania_funesta_genome_assembly,_chromosome:_1	AUGUSTUS	CDS	110173869	110174041	1	-	2	ID=g3867.t1.CDS1;Parent=g3867.t1;
OZ010652.1_Phania_funesta_genome_assembly,_chromosome:_1	AUGUSTUS	exon	110173869	110174041	.	-	.	ID=g3867.t1.exon1;Parent=g3867.t1;
OZ010652.1_Phania_funesta_genome_assembly,_chromosome:_1	AUGUSTUS	intron	110174042	110174102	1	-	.	ID=g3867.t1.intron1;Parent=g3867.t1;
OZ010652.1_Phania_funesta_genome_assembly,_chromosome:_1	AUGUSTUS	CDS	110174103	110175583	1	-	1	ID=g3867.t1.CDS2;Parent=g3867.t1;
OZ010652.1_Phania_funesta_genome_assembly,_chromosome:_1	AUGUSTUS	exon	110174103	110175583	.	-	.	ID=g3867.t1.exon2;Parent=g3867.t1;
OZ010652.1_Phania_funesta_genome_assembly,_chromosome:_1	AUGUSTUS	intron	110175584	110175641	1	-	.	ID=g3867.t1.intron2;Parent=g3867.t1;
OZ010652.1_Phania_funesta_genome_assembly,_chromosome:_1	AUGUSTUS	CDS	110175642	110175774	1	-	2	ID=g3867.t1.CDS3;Parent=g3867.t1;
OZ010652.1_Phania_funesta_genome_assembly,_chromosome:_1	AUGUSTUS	exon	110175642	110175774	.	-	.	ID=g3867.t1.exon3;Parent=g3867.t1;
OZ010652.1_Phania_funesta_genome_assembly,_chromosome:_1	AUGUSTUS	intron	110175775	110175830	1	-	.	ID=g3867.t1.intron3;Parent=g3867.t1;
OZ010652.1_Phania_funesta_genome_assembly,_chromosome:_1	AUGUSTUS	CDS	110175831	110176589	1	-	2	ID=g3867.t1.CDS4;Parent=g3867.t1;
OZ010652.1_Phania_funesta_genome_assembly,_chromosome:_1	AUGUSTUS	exon	110175831	110176589	.	-	.	ID=g3867.t1.exon4;Parent=g3867.t1;
OZ010652.1_Phania_funesta_genome_assembly,_chromosome:_1	AUGUSTUS	intron	110176590	110178661	1	-	.	ID=g3867.t1.intron4;Parent=g3867.t1;
OZ010652.1_Phania_funesta_genome_assembly,_chromosome:_1	AUGUSTUS	CDS	110178662	110179802	1	-	0	ID=g3867.t1.CDS5;Parent=g3867.t1;
OZ010652.1_Phania_funesta_genome_assembly,_chromosome:_1	AUGUSTUS	exon	110178662	110179802	.	-	.	ID=g3867.t1.exon5;Parent=g3867.t1;
OZ010652.1_Phania_funesta_genome_assembly,_chromosome:_1	AUGUSTUS	start_codon	110179800	110179802	.	-	0	ID=g3867.t1.start1;Parent=g3867.t1;
OZ010652.1_Phania_funesta_genome_assembly,_chromosome:_1	AUGUSTUS	gene	110202544	110211726	.	+	.	ID=g3868;
OZ010652.1_Phania_funesta_genome_assembly,_chromosome:_1	AUGUSTUS	mRNA	110202544	110211726	1	+	.	ID=g3868.t1;Parent=g3868;
OZ010652.1_Phania_funesta_genome_assembly,_chromosome:_1	AUGUSTUS	start_codon	110202544	110202546	.	+	0	ID=g3868.t1.start1;Parent=g3868.t1;
OZ010652.1_Phania_funesta_genome_assembly,_chromosome:_1	AUGUSTUS	CDS	110202544	110202692	1	+	0	ID=g3868.t1.CDS1;Parent=g3868.t1;
OZ010652.1_Phania_funesta_genome_assembly,_chromosome:_1	AUGUSTUS	exon	110202544	110202692	.	+	.	ID=g3868.t1.exon1;Parent=g3868.t1;
OZ010652.1_Phania_funesta_genome_assembly,_chromosome:_1	AUGUSTUS	intron	110202693	110203752	1	+	.	ID=g3868.t1.intron1;Parent=g3868.t1;
OZ010652.1_Phania_funesta_genome_assembly,_chromosome:_1	AUGUSTUS	CDS	110203753	110203906	1	+	1	ID=g3868.t1.CDS2;Parent=g3868.t1;
OZ010652.1_Phania_funesta_genome_assembly,_chromosome:_1	AUGUSTUS	exon	110203753	110203906	.	+	.	ID=g3868.t1.exon2;Parent=g3868.t1;
OZ010652.1_Phania_funesta_genome_assembly,_chromosome:_1	AUGUSTUS	intron	110203907	110211363	1	+	.	ID=g3868.t1.intron2;Parent=g3868.t1;
OZ010652.1_Phania_funesta_genome_assembly,_chromosome:_1	AUGUSTUS	CDS	110211364	110211726	1	+	0	ID=g3868.t1.CDS3;Parent=g3868.t1;
OZ010652.1_Phania_funesta_genome_assembly,_chromosome:_1	AUGUSTUS	exon	110211364	110211726	.	+	.	ID=g3868.t1.exon3;Parent=g3868.t1;
OZ010652.1_Phania_funesta_genome_assembly,_chromosome:_1	AUGUSTUS	stop_codon	110211724	110211726	.	+	0	ID=g3868.t1.stop1;Parent=g3868.t1;
OZ010652.1_Phania_funesta_genome_assembly,_chromosome:_1	AUGUSTUS	gene	110215749	110217659	.	+	.	ID=g3869;
OZ010652.1_Phania_funesta_genome_assembly,_chromosome:_1	AUGUSTUS	mRNA	110215749	110217659	1	+	.	ID=g3869.t1;Parent=g3869;
OZ010652.1_Phania_funesta_genome_assembly,_chromosome:_1	AUGUSTUS	start_codon	110215749	110215751	.	+	0	ID=g3869.t1.start1;Parent=g3869.t1;
OZ010652.1_Phania_funesta_genome_assembly,_chromosome:_1	AUGUSTUS	CDS	110215749	110215778	1	+	0	ID=g3869.t1.CDS1;Parent=g3869.t1;
OZ010652.1_Phania_funesta_genome_assembly,_chromosome:_1	AUGUSTUS	exon	110215749	110215778	.	+	.	ID=g3869.t1.exon1;Parent=g3869.t1;
OZ010652.1_Phania_funesta_genome_assembly,_chromosome:_1	AUGUSTUS	intron	110215779	110215841	1	+	.	ID=g3869.t1.intron1;Parent=g3869.t1;
OZ010652.1_Phania_funesta_genome_assembly,_chromosome:_1	AUGUSTUS	CDS	110215842	110216394	1	+	0	ID=g3869.t1.CDS2;Parent=g3869.t1;
OZ010652.1_Phania_funesta_genome_assembly,_chromosome:_1	AUGUSTUS	exon	110215842	110216394	.	+	.	ID=g3869.t1.exon2;Parent=g3869.t1;
OZ010652.1_Phania_funesta_genome_assembly,_chromosome:_1	AUGUSTUS	intron	110216395	110216453	1	+	.	ID=g3869.t1.intron2;Parent=g3869.t1;
OZ010652.1_Phania_funesta_genome_assembly,_chromosome:_1	AUGUSTUS	CDS	110216454	110217319	1	+	2	ID=g3869.t1.CDS3;Parent=g3869.t1;
OZ010652.1_Phania_funesta_genome_assembly,_chromosome:_1	AUGUSTUS	exon	110216454	110217319	.	+	.	ID=g3869.t1.exon3;Parent=g3869.t1;
OZ010652.1_Phania_funesta_genome_assembly,_chromosome:_1	AUGUSTUS	intron	110217320	110217377	1	+	.	ID=g3869.t1.intron3;Parent=g3869.t1;
OZ010652.1_Phania_funesta_genome_assembly,_chromosome:_1	AUGUSTUS	CDS	110217378	110217659	1	+	0	ID=g3869.t1.CDS4;Parent=g3869.t1;
OZ010652.1_Phania_funesta_genome_assembly,_chromosome:_1	AUGUSTUS	exon	110217378	110217659	.	+	.	ID=g3869.t1.exon4;Parent=g3869.t1;
OZ010652.1_Phania_funesta_genome_assembly,_chromosome:_1	AUGUSTUS	stop_codon	110217657	110217659	.	+	0	ID=g3869.t1.stop1;Parent=g3869.t1;
OZ010652.1_Phania_funesta_genome_assembly,_chromosome:_1	AUGUSTUS	gene	110219872	110229562	.	-	.	ID=g3870;
OZ010652.1_Phania_funesta_genome_assembly,_chromosome:_1	AUGUSTUS	mRNA	110219872	110229562	1	-	.	ID=g3870.t1;Parent=g3870;
OZ010652.1_Phania_funesta_genome_assembly,_chromosome:_1	AUGUSTUS	stop_codon	110219872	110219874	.	-	0	ID=g3870.t1.stop1;Parent=g3870.t1;
OZ010652.1_Phania_funesta_genome_assembly,_chromosome:_1	AUGUSTUS	CDS	110219872	110220045	1	-	0	ID=g3870.t1.CDS1;Parent=g3870.t1;
OZ010652.1_Phania_funesta_genome_assembly,_chromosome:_1	AUGUSTUS	exon	110219872	110220045	.	-	.	ID=g3870.t1.exon1;Parent=g3870.t1;
OZ010652.1_Phania_funesta_genome_assembly,_chromosome:_1	AUGUSTUS	intron	110220046	110220114	1	-	.	ID=g3870.t1.intron1;Parent=g3870.t1;
OZ010652.1_Phania_funesta_genome_assembly,_chromosome:_1	AUGUSTUS	CDS	110220115	110220539	1	-	2	ID=g3870.t1.CDS2;Parent=g3870.t1;
OZ010652.1_Phania_funesta_genome_assembly,_chromosome:_1	AUGUSTUS	exon	110220115	110220539	.	-	.	ID=g3870.t1.exon2;Parent=g3870.t1;
OZ010652.1_Phania_funesta_genome_assembly,_chromosome:_1	AUGUSTUS	intron	110220540	110222411	1	-	.	ID=g3870.t1.intron2;Parent=g3870.t1;
OZ010652.1_Phania_funesta_genome_assembly,_chromosome:_1	AUGUSTUS	CDS	110222412	110222682	1	-	0	ID=g3870.t1.CDS3;Parent=g3870.t1;
OZ010652.1_Phania_funesta_genome_assembly,_chromosome:_1	AUGUSTUS	exon	110222412	110222682	.	-	.	ID=g3870.t1.exon3;Parent=g3870.t1;
OZ010652.1_Phania_funesta_genome_assembly,_chromosome:_1	AUGUSTUS	intron	110222683	110222740	1	-	.	ID=g3870.t1.intron3;Parent=g3870.t1;
OZ010652.1_Phania_funesta_genome_assembly,_chromosome:_1	AUGUSTUS	CDS	110222741	110222903	1	-	1	ID=g3870.t1.CDS4;Parent=g3870.t1;
OZ010652.1_Phania_funesta_genome_assembly,_chromosome:_1	AUGUSTUS	exon	110222741	110222903	.	-	.	ID=g3870.t1.exon4;Parent=g3870.t1;
OZ010652.1_Phania_funesta_genome_assembly,_chromosome:_1	AUGUSTUS	intron	110222904	110222964	1	-	.	ID=g3870.t1.intron4;Parent=g3870.t1;
OZ010652.1_Phania_funesta_genome_assembly,_chromosome:_1	AUGUSTUS	CDS	110222965	110223117	1	-	1	ID=g3870.t1.CDS5;Parent=g3870.t1;
OZ010652.1_Phania_funesta_genome_assembly,_chromosome:_1	AUGUSTUS	exon	110222965	110223117	.	-	.	ID=g3870.t1.exon5;Parent=g3870.t1;
OZ010652.1_Phania_funesta_genome_assembly,_chromosome:_1	AUGUSTUS	intron	110223118	110228623	1	-	.	ID=g3870.t1.intron5;Parent=g3870.t1;
OZ010652.1_Phania_funesta_genome_assembly,_chromosome:_1	AUGUSTUS	CDS	110228624	110228730	1	-	0	ID=g3870.t1.CDS6;Parent=g3870.t1;
OZ010652.1_Phania_funesta_genome_assembly,_chromosome:_1	AUGUSTUS	exon	110228624	110228730	.	-	.	ID=g3870.t1.exon6;Parent=g3870.t1;
OZ010652.1_Phania_funesta_genome_assembly,_chromosome:_1	AUGUSTUS	intron	110228731	110229496	1	-	.	ID=g3870.t1.intron6;Parent=g3870.t1;
OZ010652.1_Phania_funesta_genome_assembly,_chromosome:_1	AUGUSTUS	CDS	110229497	110229562	1	-	0	ID=g3870.t1.CDS7;Parent=g3870.t1;
OZ010652.1_Phania_funesta_genome_assembly,_chromosome:_1	AUGUSTUS	exon	110229497	110229562	.	-	.	ID=g3870.t1.exon7;Parent=g3870.t1;
OZ010652.1_Phania_funesta_genome_assembly,_chromosome:_1	AUGUSTUS	start_codon	110229560	110229562	.	-	0	ID=g3870.t1.start1;Parent=g3870.t1;
OZ010652.1_Phania_funesta_genome_assembly,_chromosome:_1	AUGUSTUS	gene	110235125	110239687	.	+	.	ID=g3871;
OZ010652.1_Phania_funesta_genome_assembly,_chromosome:_1	AUGUSTUS	mRNA	110235125	110239687	1	+	.	ID=g3871.t1;Parent=g3871;
OZ010652.1_Phania_funesta_genome_assembly,_chromosome:_1	AUGUSTUS	start_codon	110235125	110235127	.	+	0	ID=g3871.t1.start1;Parent=g3871.t1;
OZ010652.1_Phania_funesta_genome_assembly,_chromosome:_1	AUGUSTUS	CDS	110235125	110235779	1	+	0	ID=g3871.t1.CDS1;Parent=g3871.t1;
OZ010652.1_Phania_funesta_genome_assembly,_chromosome:_1	AUGUSTUS	exon	110235125	110235779	.	+	.	ID=g3871.t1.exon1;Parent=g3871.t1;
OZ010652.1_Phania_funesta_genome_assembly,_chromosome:_1	AUGUSTUS	intron	110235780	110237139	1	+	.	ID=g3871.t1.intron1;Parent=g3871.t1;
OZ010652.1_Phania_funesta_genome_assembly,_chromosome:_1	AUGUSTUS	CDS	110237140	110237569	1	+	2	ID=g3871.t1.CDS2;Parent=g3871.t1;
OZ010652.1_Phania_funesta_genome_assembly,_chromosome:_1	AUGUSTUS	exon	110237140	110237569	.	+	.	ID=g3871.t1.exon2;Parent=g3871.t1;
OZ010652.1_Phania_funesta_genome_assembly,_chromosome:_1	AUGUSTUS	intron	110237570	110237636	1	+	.	ID=g3871.t1.intron2;Parent=g3871.t1;
OZ010652.1_Phania_funesta_genome_assembly,_chromosome:_1	AUGUSTUS	CDS	110237637	110238073	1	+	1	ID=g3871.t1.CDS3;Parent=g3871.t1;
OZ010652.1_Phania_funesta_genome_assembly,_chromosome:_1	AUGUSTUS	exon	110237637	110238073	.	+	.	ID=g3871.t1.exon3;Parent=g3871.t1;
OZ010652.1_Phania_funesta_genome_assembly,_chromosome:_1	AUGUSTUS	intron	110238074	110238187	1	+	.	ID=g3871.t1.intron3;Parent=g3871.t1;
OZ010652.1_Phania_funesta_genome_assembly,_chromosome:_1	AUGUSTUS	CDS	110238188	110238572	1	+	2	ID=g3871.t1.CDS4;Parent=g3871.t1;
OZ010652.1_Phania_funesta_genome_assembly,_chromosome:_1	AUGUSTUS	exon	110238188	110238572	.	+	.	ID=g3871.t1.exon4;Parent=g3871.t1;
OZ010652.1_Phania_funesta_genome_assembly,_chromosome:_1	AUGUSTUS	intron	110238573	110239584	1	+	.	ID=g3871.t1.intron4;Parent=g3871.t1;
OZ010652.1_Phania_funesta_genome_assembly,_chromosome:_1	AUGUSTUS	CDS	110239585	110239687	1	+	1	ID=g3871.t1.CDS5;Parent=g3871.t1;
OZ010652.1_Phania_funesta_genome_assembly,_chromosome:_1	AUGUSTUS	exon	110239585	110239687	.	+	.	ID=g3871.t1.exon5;Parent=g3871.t1;
OZ010652.1_Phania_funesta_genome_assembly,_chromosome:_1	AUGUSTUS	stop_codon	110239685	110239687	.	+	0	ID=g3871.t1.stop1;Parent=g3871.t1;
OZ010652.1_Phania_funesta_genome_assembly,_chromosome:_1	AUGUSTUS	gene	110254875	110255510	.	+	.	ID=g3872;
OZ010652.1_Phania_funesta_genome_assembly,_chromosome:_1	AUGUSTUS	mRNA	110254875	110255510	1	+	.	ID=g3872.t1;Parent=g3872;
OZ010652.1_Phania_funesta_genome_assembly,_chromosome:_1	AUGUSTUS	start_codon	110254875	110254877	.	+	0	ID=g3872.t1.start1;Parent=g3872.t1;
OZ010652.1_Phania_funesta_genome_assembly,_chromosome:_1	AUGUSTUS	CDS	110254875	110255510	1	+	0	ID=g3872.t1.CDS1;Parent=g3872.t1;
OZ010652.1_Phania_funesta_genome_assembly,_chromosome:_1	AUGUSTUS	exon	110254875	110255510	.	+	.	ID=g3872.t1.exon1;Parent=g3872.t1;
OZ010652.1_Phania_funesta_genome_assembly,_chromosome:_1	AUGUSTUS	stop_codon	110255508	110255510	.	+	0	ID=g3872.t1.stop1;Parent=g3872.t1;
OZ010652.1_Phania_funesta_genome_assembly,_chromosome:_1	AUGUSTUS	gene	110390950	110392685	.	+	.	ID=g3873;
OZ010652.1_Phania_funesta_genome_assembly,_chromosome:_1	AUGUSTUS	mRNA	110390950	110392685	0.88	+	.	ID=g3873.t1;Parent=g3873;
OZ010652.1_Phania_funesta_genome_assembly,_chromosome:_1	AUGUSTUS	start_codon	110390950	110390952	.	+	0	ID=g3873.t1.start1;Parent=g3873.t1;
OZ010652.1_Phania_funesta_genome_assembly,_chromosome:_1	AUGUSTUS	CDS	110390950	110391401	1	+	0	ID=g3873.t1.CDS1;Parent=g3873.t1;
OZ010652.1_Phania_funesta_genome_assembly,_chromosome:_1	AUGUSTUS	exon	110390950	110391401	.	+	.	ID=g3873.t1.exon1;Parent=g3873.t1;
OZ010652.1_Phania_funesta_genome_assembly,_chromosome:_1	AUGUSTUS	intron	110391402	110392099	1	+	.	ID=g3873.t1.intron1;Parent=g3873.t1;
OZ010652.1_Phania_funesta_genome_assembly,_chromosome:_1	AUGUSTUS	CDS	110392100	110392685	0.88	+	1	ID=g3873.t1.CDS2;Parent=g3873.t1;
OZ010652.1_Phania_funesta_genome_assembly,_chromosome:_1	AUGUSTUS	exon	110392100	110392685	.	+	.	ID=g3873.t1.exon2;Parent=g3873.t1;
OZ010652.1_Phania_funesta_genome_assembly,_chromosome:_1	AUGUSTUS	stop_codon	110392683	110392685	.	+	0	ID=g3873.t1.stop1;Parent=g3873.t1;
OZ010652.1_Phania_funesta_genome_assembly,_chromosome:_1	AUGUSTUS	gene	110401739	110402506	.	+	.	ID=g3874;
OZ010652.1_Phania_funesta_genome_assembly,_chromosome:_1	AUGUSTUS	mRNA	110401739	110402506	0.75	+	.	ID=g3874.t1;Parent=g3874;
OZ010652.1_Phania_funesta_genome_assembly,_chromosome:_1	AUGUSTUS	start_codon	110401739	110401741	.	+	0	ID=g3874.t1.start1;Parent=g3874.t1;
OZ010652.1_Phania_funesta_genome_assembly,_chromosome:_1	AUGUSTUS	CDS	110401739	110402506	0.75	+	0	ID=g3874.t1.CDS1;Parent=g3874.t1;
OZ010652.1_Phania_funesta_genome_assembly,_chromosome:_1	AUGUSTUS	exon	110401739	110402506	.	+	.	ID=g3874.t1.exon1;Parent=g3874.t1;
OZ010652.1_Phania_funesta_genome_assembly,_chromosome:_1	AUGUSTUS	stop_codon	110402504	110402506	.	+	0	ID=g3874.t1.stop1;Parent=g3874.t1;
OZ010652.1_Phania_funesta_genome_assembly,_chromosome:_1	AUGUSTUS	gene	110456305	110477274	.	+	.	ID=g3875;
OZ010652.1_Phania_funesta_genome_assembly,_chromosome:_1	AUGUSTUS	mRNA	110456305	110477274	1	+	.	ID=g3875.t1;Parent=g3875;
OZ010652.1_Phania_funesta_genome_assembly,_chromosome:_1	AUGUSTUS	start_codon	110456305	110456307	.	+	0	ID=g3875.t1.start1;Parent=g3875.t1;
OZ010652.1_Phania_funesta_genome_assembly,_chromosome:_1	AUGUSTUS	CDS	110456305	110456340	1	+	0	ID=g3875.t1.CDS1;Parent=g3875.t1;
OZ010652.1_Phania_funesta_genome_assembly,_chromosome:_1	AUGUSTUS	exon	110456305	110456340	.	+	.	ID=g3875.t1.exon1;Parent=g3875.t1;
OZ010652.1_Phania_funesta_genome_assembly,_chromosome:_1	AUGUSTUS	intron	110456341	110464179	1	+	.	ID=g3875.t1.intron1;Parent=g3875.t1;
OZ010652.1_Phania_funesta_genome_assembly,_chromosome:_1	AUGUSTUS	CDS	110464180	110464349	1	+	0	ID=g3875.t1.CDS2;Parent=g3875.t1;
OZ010652.1_Phania_funesta_genome_assembly,_chromosome:_1	AUGUSTUS	exon	110464180	110464349	.	+	.	ID=g3875.t1.exon2;Parent=g3875.t1;
OZ010652.1_Phania_funesta_genome_assembly,_chromosome:_1	AUGUSTUS	intron	110464350	110473165	1	+	.	ID=g3875.t1.intron2;Parent=g3875.t1;
OZ010652.1_Phania_funesta_genome_assembly,_chromosome:_1	AUGUSTUS	CDS	110473166	110474734	1	+	1	ID=g3875.t1.CDS3;Parent=g3875.t1;
OZ010652.1_Phania_funesta_genome_assembly,_chromosome:_1	AUGUSTUS	exon	110473166	110474734	.	+	.	ID=g3875.t1.exon3;Parent=g3875.t1;
OZ010652.1_Phania_funesta_genome_assembly,_chromosome:_1	AUGUSTUS	intron	110474735	110474811	1	+	.	ID=g3875.t1.intron3;Parent=g3875.t1;
OZ010652.1_Phania_funesta_genome_assembly,_chromosome:_1	AUGUSTUS	CDS	110474812	110475403	1	+	1	ID=g3875.t1.CDS4;Parent=g3875.t1;
OZ010652.1_Phania_funesta_genome_assembly,_chromosome:_1	AUGUSTUS	exon	110474812	110475403	.	+	.	ID=g3875.t1.exon4;Parent=g3875.t1;
OZ010652.1_Phania_funesta_genome_assembly,_chromosome:_1	AUGUSTUS	intron	110475404	110475996	1	+	.	ID=g3875.t1.intron4;Parent=g3875.t1;
OZ010652.1_Phania_funesta_genome_assembly,_chromosome:_1	AUGUSTUS	CDS	110475997	110477274	1	+	0	ID=g3875.t1.CDS5;Parent=g3875.t1;
OZ010652.1_Phania_funesta_genome_assembly,_chromosome:_1	AUGUSTUS	exon	110475997	110477274	.	+	.	ID=g3875.t1.exon5;Parent=g3875.t1;
OZ010652.1_Phania_funesta_genome_assembly,_chromosome:_1	AUGUSTUS	stop_codon	110477272	110477274	.	+	0	ID=g3875.t1.stop1;Parent=g3875.t1;
OZ010652.1_Phania_funesta_genome_assembly,_chromosome:_1	AUGUSTUS	gene	110479286	110490374	.	+	.	ID=g3876;
OZ010652.1_Phania_funesta_genome_assembly,_chromosome:_1	AUGUSTUS	mRNA	110479286	110490374	1	+	.	ID=g3876.t1;Parent=g3876;
OZ010652.1_Phania_funesta_genome_assembly,_chromosome:_1	AUGUSTUS	start_codon	110479286	110479288	.	+	0	ID=g3876.t1.start1;Parent=g3876.t1;
OZ010652.1_Phania_funesta_genome_assembly,_chromosome:_1	AUGUSTUS	CDS	110479286	110479483	1	+	0	ID=g3876.t1.CDS1;Parent=g3876.t1;
OZ010652.1_Phania_funesta_genome_assembly,_chromosome:_1	AUGUSTUS	exon	110479286	110479483	.	+	.	ID=g3876.t1.exon1;Parent=g3876.t1;
OZ010652.1_Phania_funesta_genome_assembly,_chromosome:_1	AUGUSTUS	intron	110479484	110479698	1	+	.	ID=g3876.t1.intron1;Parent=g3876.t1;
OZ010652.1_Phania_funesta_genome_assembly,_chromosome:_1	AUGUSTUS	CDS	110479699	110480291	1	+	0	ID=g3876.t1.CDS2;Parent=g3876.t1;
OZ010652.1_Phania_funesta_genome_assembly,_chromosome:_1	AUGUSTUS	exon	110479699	110480291	.	+	.	ID=g3876.t1.exon2;Parent=g3876.t1;
OZ010652.1_Phania_funesta_genome_assembly,_chromosome:_1	AUGUSTUS	intron	110480292	110480356	1	+	.	ID=g3876.t1.intron2;Parent=g3876.t1;
OZ010652.1_Phania_funesta_genome_assembly,_chromosome:_1	AUGUSTUS	CDS	110480357	110480517	1	+	1	ID=g3876.t1.CDS3;Parent=g3876.t1;
OZ010652.1_Phania_funesta_genome_assembly,_chromosome:_1	AUGUSTUS	exon	110480357	110480517	.	+	.	ID=g3876.t1.exon3;Parent=g3876.t1;
OZ010652.1_Phania_funesta_genome_assembly,_chromosome:_1	AUGUSTUS	intron	110480518	110481193	1	+	.	ID=g3876.t1.intron3;Parent=g3876.t1;
OZ010652.1_Phania_funesta_genome_assembly,_chromosome:_1	AUGUSTUS	CDS	110481194	110481287	1	+	2	ID=g3876.t1.CDS4;Parent=g3876.t1;
OZ010652.1_Phania_funesta_genome_assembly,_chromosome:_1	AUGUSTUS	exon	110481194	110481287	.	+	.	ID=g3876.t1.exon4;Parent=g3876.t1;
OZ010652.1_Phania_funesta_genome_assembly,_chromosome:_1	AUGUSTUS	intron	110481288	110482179	1	+	.	ID=g3876.t1.intron4;Parent=g3876.t1;
OZ010652.1_Phania_funesta_genome_assembly,_chromosome:_1	AUGUSTUS	CDS	110482180	110482414	1	+	1	ID=g3876.t1.CDS5;Parent=g3876.t1;
OZ010652.1_Phania_funesta_genome_assembly,_chromosome:_1	AUGUSTUS	exon	110482180	110482414	.	+	.	ID=g3876.t1.exon5;Parent=g3876.t1;
OZ010652.1_Phania_funesta_genome_assembly,_chromosome:_1	AUGUSTUS	intron	110482415	110482512	1	+	.	ID=g3876.t1.intron5;Parent=g3876.t1;
OZ010652.1_Phania_funesta_genome_assembly,_chromosome:_1	AUGUSTUS	CDS	110482513	110482783	1	+	0	ID=g3876.t1.CDS6;Parent=g3876.t1;
OZ010652.1_Phania_funesta_genome_assembly,_chromosome:_1	AUGUSTUS	exon	110482513	110482783	.	+	.	ID=g3876.t1.exon6;Parent=g3876.t1;
OZ010652.1_Phania_funesta_genome_assembly,_chromosome:_1	AUGUSTUS	intron	110482784	110482861	1	+	.	ID=g3876.t1.intron6;Parent=g3876.t1;
OZ010652.1_Phania_funesta_genome_assembly,_chromosome:_1	AUGUSTUS	CDS	110482862	110482991	1	+	2	ID=g3876.t1.CDS7;Parent=g3876.t1;
OZ010652.1_Phania_funesta_genome_assembly,_chromosome:_1	AUGUSTUS	exon	110482862	110482991	.	+	.	ID=g3876.t1.exon7;Parent=g3876.t1;
OZ010652.1_Phania_funesta_genome_assembly,_chromosome:_1	AUGUSTUS	intron	110482992	110485647	1	+	.	ID=g3876.t1.intron7;Parent=g3876.t1;
OZ010652.1_Phania_funesta_genome_assembly,_chromosome:_1	AUGUSTUS	CDS	110485648	110487905	1	+	1	ID=g3876.t1.CDS8;Parent=g3876.t1;
OZ010652.1_Phania_funesta_genome_assembly,_chromosome:_1	AUGUSTUS	exon	110485648	110487905	.	+	.	ID=g3876.t1.exon8;Parent=g3876.t1;
OZ010652.1_Phania_funesta_genome_assembly,_chromosome:_1	AUGUSTUS	intron	110487906	110490150	1	+	.	ID=g3876.t1.intron8;Parent=g3876.t1;
OZ010652.1_Phania_funesta_genome_assembly,_chromosome:_1	AUGUSTUS	CDS	110490151	110490374	1	+	2	ID=g3876.t1.CDS9;Parent=g3876.t1;
OZ010652.1_Phania_funesta_genome_assembly,_chromosome:_1	AUGUSTUS	exon	110490151	110490374	.	+	.	ID=g3876.t1.exon9;Parent=g3876.t1;
OZ010652.1_Phania_funesta_genome_assembly,_chromosome:_1	AUGUSTUS	stop_codon	110490372	110490374	.	+	0	ID=g3876.t1.stop1;Parent=g3876.t1;
OZ010652.1_Phania_funesta_genome_assembly,_chromosome:_1	AUGUSTUS	mRNA	110479286	110490374	1	+	.	ID=g3876.t2;Parent=g3876;
OZ010652.1_Phania_funesta_genome_assembly,_chromosome:_1	AUGUSTUS	start_codon	110479286	110479288	.	+	0	ID=g3876.t2.start1;Parent=g3876.t2;
OZ010652.1_Phania_funesta_genome_assembly,_chromosome:_1	AUGUSTUS	CDS	110479286	110479483	1	+	0	ID=g3876.t2.CDS1;Parent=g3876.t2;
OZ010652.1_Phania_funesta_genome_assembly,_chromosome:_1	AUGUSTUS	exon	110479286	110479483	.	+	.	ID=g3876.t2.exon1;Parent=g3876.t2;
OZ010652.1_Phania_funesta_genome_assembly,_chromosome:_1	AUGUSTUS	intron	110479484	110479698	1	+	.	ID=g3876.t2.intron1;Parent=g3876.t2;
OZ010652.1_Phania_funesta_genome_assembly,_chromosome:_1	AUGUSTUS	CDS	110479699	110480291	1	+	0	ID=g3876.t2.CDS2;Parent=g3876.t2;
OZ010652.1_Phania_funesta_genome_assembly,_chromosome:_1	AUGUSTUS	exon	110479699	110480291	.	+	.	ID=g3876.t2.exon2;Parent=g3876.t2;
OZ010652.1_Phania_funesta_genome_assembly,_chromosome:_1	AUGUSTUS	intron	110480292	110480356	1	+	.	ID=g3876.t2.intron2;Parent=g3876.t2;
OZ010652.1_Phania_funesta_genome_assembly,_chromosome:_1	AUGUSTUS	CDS	110480357	110480517	1	+	1	ID=g3876.t2.CDS3;Parent=g3876.t2;
OZ010652.1_Phania_funesta_genome_assembly,_chromosome:_1	AUGUSTUS	exon	110480357	110480517	.	+	.	ID=g3876.t2.exon3;Parent=g3876.t2;
OZ010652.1_Phania_funesta_genome_assembly,_chromosome:_1	AUGUSTUS	intron	110480518	110481193	1	+	.	ID=g3876.t2.intron3;Parent=g3876.t2;
OZ010652.1_Phania_funesta_genome_assembly,_chromosome:_1	AUGUSTUS	CDS	110481194	110481287	1	+	2	ID=g3876.t2.CDS4;Parent=g3876.t2;
OZ010652.1_Phania_funesta_genome_assembly,_chromosome:_1	AUGUSTUS	exon	110481194	110481287	.	+	.	ID=g3876.t2.exon4;Parent=g3876.t2;
OZ010652.1_Phania_funesta_genome_assembly,_chromosome:_1	AUGUSTUS	intron	110481288	110482179	1	+	.	ID=g3876.t2.intron4;Parent=g3876.t2;
OZ010652.1_Phania_funesta_genome_assembly,_chromosome:_1	AUGUSTUS	CDS	110482180	110482414	1	+	1	ID=g3876.t2.CDS5;Parent=g3876.t2;
OZ010652.1_Phania_funesta_genome_assembly,_chromosome:_1	AUGUSTUS	exon	110482180	110482414	.	+	.	ID=g3876.t2.exon5;Parent=g3876.t2;
OZ010652.1_Phania_funesta_genome_assembly,_chromosome:_1	AUGUSTUS	intron	110482415	110482512	1	+	.	ID=g3876.t2.intron5;Parent=g3876.t2;
OZ010652.1_Phania_funesta_genome_assembly,_chromosome:_1	AUGUSTUS	CDS	110482513	110482783	1	+	0	ID=g3876.t2.CDS6;Parent=g3876.t2;
OZ010652.1_Phania_funesta_genome_assembly,_chromosome:_1	AUGUSTUS	exon	110482513	110482783	.	+	.	ID=g3876.t2.exon6;Parent=g3876.t2;
OZ010652.1_Phania_funesta_genome_assembly,_chromosome:_1	AUGUSTUS	intron	110482784	110482900	1	+	.	ID=g3876.t2.intron6;Parent=g3876.t2;
OZ010652.1_Phania_funesta_genome_assembly,_chromosome:_1	AUGUSTUS	CDS	110482901	110482991	1	+	2	ID=g3876.t2.CDS7;Parent=g3876.t2;
OZ010652.1_Phania_funesta_genome_assembly,_chromosome:_1	AUGUSTUS	exon	110482901	110482991	.	+	.	ID=g3876.t2.exon7;Parent=g3876.t2;
OZ010652.1_Phania_funesta_genome_assembly,_chromosome:_1	AUGUSTUS	intron	110482992	110485647	1	+	.	ID=g3876.t2.intron7;Parent=g3876.t2;
OZ010652.1_Phania_funesta_genome_assembly,_chromosome:_1	AUGUSTUS	CDS	110485648	110487905	1	+	1	ID=g3876.t2.CDS8;Parent=g3876.t2;
OZ010652.1_Phania_funesta_genome_assembly,_chromosome:_1	AUGUSTUS	exon	110485648	110487905	.	+	.	ID=g3876.t2.exon8;Parent=g3876.t2;
OZ010652.1_Phania_funesta_genome_assembly,_chromosome:_1	AUGUSTUS	intron	110487906	110490150	1	+	.	ID=g3876.t2.intron8;Parent=g3876.t2;
OZ010652.1_Phania_funesta_genome_assembly,_chromosome:_1	AUGUSTUS	CDS	110490151	110490374	1	+	2	ID=g3876.t2.CDS9;Parent=g3876.t2;
OZ010652.1_Phania_funesta_genome_assembly,_chromosome:_1	AUGUSTUS	exon	110490151	110490374	.	+	.	ID=g3876.t2.exon9;Parent=g3876.t2;
OZ010652.1_Phania_funesta_genome_assembly,_chromosome:_1	AUGUSTUS	stop_codon	110490372	110490374	.	+	0	ID=g3876.t2.stop1;Parent=g3876.t2;
OZ010652.1_Phania_funesta_genome_assembly,_chromosome:_1	AUGUSTUS	gene	110491946	110496012	.	-	.	ID=g3877;
OZ010652.1_Phania_funesta_genome_assembly,_chromosome:_1	AUGUSTUS	mRNA	110491946	110496012	1	-	.	ID=g3877.t1;Parent=g3877;
OZ010652.1_Phania_funesta_genome_assembly,_chromosome:_1	AUGUSTUS	stop_codon	110491946	110491948	.	-	0	ID=g3877.t1.stop1;Parent=g3877.t1;
OZ010652.1_Phania_funesta_genome_assembly,_chromosome:_1	AUGUSTUS	CDS	110491946	110492334	1	-	2	ID=g3877.t1.CDS1;Parent=g3877.t1;
OZ010652.1_Phania_funesta_genome_assembly,_chromosome:_1	AUGUSTUS	exon	110491946	110492334	.	-	.	ID=g3877.t1.exon1;Parent=g3877.t1;
OZ010652.1_Phania_funesta_genome_assembly,_chromosome:_1	AUGUSTUS	intron	110492335	110492390	1	-	.	ID=g3877.t1.intron1;Parent=g3877.t1;
OZ010652.1_Phania_funesta_genome_assembly,_chromosome:_1	AUGUSTUS	CDS	110492391	110492517	1	-	0	ID=g3877.t1.CDS2;Parent=g3877.t1;
OZ010652.1_Phania_funesta_genome_assembly,_chromosome:_1	AUGUSTUS	exon	110492391	110492517	.	-	.	ID=g3877.t1.exon2;Parent=g3877.t1;
OZ010652.1_Phania_funesta_genome_assembly,_chromosome:_1	AUGUSTUS	intron	110492518	110493823	1	-	.	ID=g3877.t1.intron2;Parent=g3877.t1;
OZ010652.1_Phania_funesta_genome_assembly,_chromosome:_1	AUGUSTUS	CDS	110493824	110494277	1	-	1	ID=g3877.t1.CDS3;Parent=g3877.t1;
OZ010652.1_Phania_funesta_genome_assembly,_chromosome:_1	AUGUSTUS	exon	110493824	110494277	.	-	.	ID=g3877.t1.exon3;Parent=g3877.t1;
OZ010652.1_Phania_funesta_genome_assembly,_chromosome:_1	AUGUSTUS	intron	110494278	110494648	1	-	.	ID=g3877.t1.intron3;Parent=g3877.t1;
OZ010652.1_Phania_funesta_genome_assembly,_chromosome:_1	AUGUSTUS	CDS	110494649	110495023	1	-	1	ID=g3877.t1.CDS4;Parent=g3877.t1;
OZ010652.1_Phania_funesta_genome_assembly,_chromosome:_1	AUGUSTUS	exon	110494649	110495023	.	-	.	ID=g3877.t1.exon4;Parent=g3877.t1;
OZ010652.1_Phania_funesta_genome_assembly,_chromosome:_1	AUGUSTUS	intron	110495024	110495084	1	-	.	ID=g3877.t1.intron4;Parent=g3877.t1;
OZ010652.1_Phania_funesta_genome_assembly,_chromosome:_1	AUGUSTUS	CDS	110495085	110495364	1	-	2	ID=g3877.t1.CDS5;Parent=g3877.t1;
OZ010652.1_Phania_funesta_genome_assembly,_chromosome:_1	AUGUSTUS	exon	110495085	110495364	.	-	.	ID=g3877.t1.exon5;Parent=g3877.t1;
OZ010652.1_Phania_funesta_genome_assembly,_chromosome:_1	AUGUSTUS	intron	110495365	110495486	1	-	.	ID=g3877.t1.intron5;Parent=g3877.t1;
OZ010652.1_Phania_funesta_genome_assembly,_chromosome:_1	AUGUSTUS	CDS	110495487	110495660	1	-	2	ID=g3877.t1.CDS6;Parent=g3877.t1;
OZ010652.1_Phania_funesta_genome_assembly,_chromosome:_1	AUGUSTUS	exon	110495487	110495660	.	-	.	ID=g3877.t1.exon6;Parent=g3877.t1;
OZ010652.1_Phania_funesta_genome_assembly,_chromosome:_1	AUGUSTUS	intron	110495661	110495756	1	-	.	ID=g3877.t1.intron6;Parent=g3877.t1;
OZ010652.1_Phania_funesta_genome_assembly,_chromosome:_1	AUGUSTUS	CDS	110495757	110496012	1	-	0	ID=g3877.t1.CDS7;Parent=g3877.t1;
OZ010652.1_Phania_funesta_genome_assembly,_chromosome:_1	AUGUSTUS	exon	110495757	110496012	.	-	.	ID=g3877.t1.exon7;Parent=g3877.t1;
OZ010652.1_Phania_funesta_genome_assembly,_chromosome:_1	AUGUSTUS	start_codon	110496010	110496012	.	-	0	ID=g3877.t1.start1;Parent=g3877.t1;
OZ010652.1_Phania_funesta_genome_assembly,_chromosome:_1	AUGUSTUS	gene	110497529	110498053	.	-	.	ID=g3878;
OZ010652.1_Phania_funesta_genome_assembly,_chromosome:_1	AUGUSTUS	mRNA	110497529	110498053	1	-	.	ID=g3878.t1;Parent=g3878;
OZ010652.1_Phania_funesta_genome_assembly,_chromosome:_1	AUGUSTUS	stop_codon	110497529	110497531	.	-	0	ID=g3878.t1.stop1;Parent=g3878.t1;
OZ010652.1_Phania_funesta_genome_assembly,_chromosome:_1	AUGUSTUS	CDS	110497529	110498053	1	-	0	ID=g3878.t1.CDS1;Parent=g3878.t1;
OZ010652.1_Phania_funesta_genome_assembly,_chromosome:_1	AUGUSTUS	exon	110497529	110498053	.	-	.	ID=g3878.t1.exon1;Parent=g3878.t1;
OZ010652.1_Phania_funesta_genome_assembly,_chromosome:_1	AUGUSTUS	start_codon	110498051	110498053	.	-	0	ID=g3878.t1.start1;Parent=g3878.t1;
OZ010652.1_Phania_funesta_genome_assembly,_chromosome:_1	AUGUSTUS	gene	110503619	110508819	.	-	.	ID=g3879;
OZ010652.1_Phania_funesta_genome_assembly,_chromosome:_1	AUGUSTUS	mRNA	110503619	110508819	1	-	.	ID=g3879.t1;Parent=g3879;
OZ010652.1_Phania_funesta_genome_assembly,_chromosome:_1	AUGUSTUS	stop_codon	110503619	110503621	.	-	0	ID=g3879.t1.stop1;Parent=g3879.t1;
OZ010652.1_Phania_funesta_genome_assembly,_chromosome:_1	AUGUSTUS	CDS	110503619	110504010	1	-	2	ID=g3879.t1.CDS1;Parent=g3879.t1;
OZ010652.1_Phania_funesta_genome_assembly,_chromosome:_1	AUGUSTUS	exon	110503619	110504010	.	-	.	ID=g3879.t1.exon1;Parent=g3879.t1;
OZ010652.1_Phania_funesta_genome_assembly,_chromosome:_1	AUGUSTUS	intron	110504011	110504072	1	-	.	ID=g3879.t1.intron1;Parent=g3879.t1;
OZ010652.1_Phania_funesta_genome_assembly,_chromosome:_1	AUGUSTUS	CDS	110504073	110504592	1	-	0	ID=g3879.t1.CDS2;Parent=g3879.t1;
OZ010652.1_Phania_funesta_genome_assembly,_chromosome:_1	AUGUSTUS	exon	110504073	110504592	.	-	.	ID=g3879.t1.exon2;Parent=g3879.t1;
OZ010652.1_Phania_funesta_genome_assembly,_chromosome:_1	AUGUSTUS	intron	110504593	110505183	1	-	.	ID=g3879.t1.intron2;Parent=g3879.t1;
OZ010652.1_Phania_funesta_genome_assembly,_chromosome:_1	AUGUSTUS	CDS	110505184	110505551	1	-	2	ID=g3879.t1.CDS3;Parent=g3879.t1;
OZ010652.1_Phania_funesta_genome_assembly,_chromosome:_1	AUGUSTUS	exon	110505184	110505551	.	-	.	ID=g3879.t1.exon3;Parent=g3879.t1;
OZ010652.1_Phania_funesta_genome_assembly,_chromosome:_1	AUGUSTUS	intron	110505552	110508704	1	-	.	ID=g3879.t1.intron3;Parent=g3879.t1;
OZ010652.1_Phania_funesta_genome_assembly,_chromosome:_1	AUGUSTUS	CDS	110508705	110508819	1	-	0	ID=g3879.t1.CDS4;Parent=g3879.t1;
OZ010652.1_Phania_funesta_genome_assembly,_chromosome:_1	AUGUSTUS	exon	110508705	110508819	.	-	.	ID=g3879.t1.exon4;Parent=g3879.t1;
OZ010652.1_Phania_funesta_genome_assembly,_chromosome:_1	AUGUSTUS	start_codon	110508817	110508819	.	-	0	ID=g3879.t1.start1;Parent=g3879.t1;
OZ010652.1_Phania_funesta_genome_assembly,_chromosome:_1	AUGUSTUS	gene	110514638	110515306	.	-	.	ID=g3880;
OZ010652.1_Phania_funesta_genome_assembly,_chromosome:_1	AUGUSTUS	mRNA	110514638	110515306	1	-	.	ID=g3880.t1;Parent=g3880;
OZ010652.1_Phania_funesta_genome_assembly,_chromosome:_1	AUGUSTUS	stop_codon	110514638	110514640	.	-	0	ID=g3880.t1.stop1;Parent=g3880.t1;
OZ010652.1_Phania_funesta_genome_assembly,_chromosome:_1	AUGUSTUS	CDS	110514638	110515306	1	-	0	ID=g3880.t1.CDS1;Parent=g3880.t1;
OZ010652.1_Phania_funesta_genome_assembly,_chromosome:_1	AUGUSTUS	exon	110514638	110515306	.	-	.	ID=g3880.t1.exon1;Parent=g3880.t1;
OZ010652.1_Phania_funesta_genome_assembly,_chromosome:_1	AUGUSTUS	start_codon	110515304	110515306	.	-	0	ID=g3880.t1.start1;Parent=g3880.t1;
OZ010652.1_Phania_funesta_genome_assembly,_chromosome:_1	AUGUSTUS	gene	110522115	110525752	.	-	.	ID=g3881;
OZ010652.1_Phania_funesta_genome_assembly,_chromosome:_1	AUGUSTUS	mRNA	110522115	110525752	1	-	.	ID=g3881.t1;Parent=g3881;
OZ010652.1_Phania_funesta_genome_assembly,_chromosome:_1	AUGUSTUS	stop_codon	110522115	110522117	.	-	0	ID=g3881.t1.stop1;Parent=g3881.t1;
OZ010652.1_Phania_funesta_genome_assembly,_chromosome:_1	AUGUSTUS	CDS	110522115	110523117	1	-	1	ID=g3881.t1.CDS1;Parent=g3881.t1;
OZ010652.1_Phania_funesta_genome_assembly,_chromosome:_1	AUGUSTUS	exon	110522115	110523117	.	-	.	ID=g3881.t1.exon1;Parent=g3881.t1;
OZ010652.1_Phania_funesta_genome_assembly,_chromosome:_1	AUGUSTUS	intron	110523118	110523185	1	-	.	ID=g3881.t1.intron1;Parent=g3881.t1;
OZ010652.1_Phania_funesta_genome_assembly,_chromosome:_1	AUGUSTUS	CDS	110523186	110523364	1	-	0	ID=g3881.t1.CDS2;Parent=g3881.t1;
OZ010652.1_Phania_funesta_genome_assembly,_chromosome:_1	AUGUSTUS	exon	110523186	110523364	.	-	.	ID=g3881.t1.exon2;Parent=g3881.t1;
OZ010652.1_Phania_funesta_genome_assembly,_chromosome:_1	AUGUSTUS	intron	110523365	110523431	1	-	.	ID=g3881.t1.intron2;Parent=g3881.t1;
OZ010652.1_Phania_funesta_genome_assembly,_chromosome:_1	AUGUSTUS	CDS	110523432	110523601	1	-	2	ID=g3881.t1.CDS3;Parent=g3881.t1;
OZ010652.1_Phania_funesta_genome_assembly,_chromosome:_1	AUGUSTUS	exon	110523432	110523601	.	-	.	ID=g3881.t1.exon3;Parent=g3881.t1;
OZ010652.1_Phania_funesta_genome_assembly,_chromosome:_1	AUGUSTUS	intron	110523602	110523652	1	-	.	ID=g3881.t1.intron3;Parent=g3881.t1;
OZ010652.1_Phania_funesta_genome_assembly,_chromosome:_1	AUGUSTUS	CDS	110523653	110523742	1	-	2	ID=g3881.t1.CDS4;Parent=g3881.t1;
OZ010652.1_Phania_funesta_genome_assembly,_chromosome:_1	AUGUSTUS	exon	110523653	110523742	.	-	.	ID=g3881.t1.exon4;Parent=g3881.t1;
OZ010652.1_Phania_funesta_genome_assembly,_chromosome:_1	AUGUSTUS	intron	110523743	110523879	1	-	.	ID=g3881.t1.intron4;Parent=g3881.t1;
OZ010652.1_Phania_funesta_genome_assembly,_chromosome:_1	AUGUSTUS	CDS	110523880	110524328	1	-	1	ID=g3881.t1.CDS5;Parent=g3881.t1;
OZ010652.1_Phania_funesta_genome_assembly,_chromosome:_1	AUGUSTUS	exon	110523880	110524328	.	-	.	ID=g3881.t1.exon5;Parent=g3881.t1;
OZ010652.1_Phania_funesta_genome_assembly,_chromosome:_1	AUGUSTUS	intron	110524329	110524382	1	-	.	ID=g3881.t1.intron5;Parent=g3881.t1;
OZ010652.1_Phania_funesta_genome_assembly,_chromosome:_1	AUGUSTUS	CDS	110524383	110524592	1	-	1	ID=g3881.t1.CDS6;Parent=g3881.t1;
OZ010652.1_Phania_funesta_genome_assembly,_chromosome:_1	AUGUSTUS	exon	110524383	110524592	.	-	.	ID=g3881.t1.exon6;Parent=g3881.t1;
OZ010652.1_Phania_funesta_genome_assembly,_chromosome:_1	AUGUSTUS	intron	110524593	110524671	1	-	.	ID=g3881.t1.intron6;Parent=g3881.t1;
OZ010652.1_Phania_funesta_genome_assembly,_chromosome:_1	AUGUSTUS	CDS	110524672	110524883	1	-	0	ID=g3881.t1.CDS7;Parent=g3881.t1;
OZ010652.1_Phania_funesta_genome_assembly,_chromosome:_1	AUGUSTUS	exon	110524672	110524883	.	-	.	ID=g3881.t1.exon7;Parent=g3881.t1;
OZ010652.1_Phania_funesta_genome_assembly,_chromosome:_1	AUGUSTUS	intron	110524884	110524936	1	-	.	ID=g3881.t1.intron7;Parent=g3881.t1;
OZ010652.1_Phania_funesta_genome_assembly,_chromosome:_1	AUGUSTUS	CDS	110524937	110525163	1	-	2	ID=g3881.t1.CDS8;Parent=g3881.t1;
OZ010652.1_Phania_funesta_genome_assembly,_chromosome:_1	AUGUSTUS	exon	110524937	110525163	.	-	.	ID=g3881.t1.exon8;Parent=g3881.t1;
OZ010652.1_Phania_funesta_genome_assembly,_chromosome:_1	AUGUSTUS	intron	110525164	110525469	1	-	.	ID=g3881.t1.intron8;Parent=g3881.t1;
OZ010652.1_Phania_funesta_genome_assembly,_chromosome:_1	AUGUSTUS	CDS	110525470	110525752	1	-	0	ID=g3881.t1.CDS9;Parent=g3881.t1;
OZ010652.1_Phania_funesta_genome_assembly,_chromosome:_1	AUGUSTUS	exon	110525470	110525752	.	-	.	ID=g3881.t1.exon9;Parent=g3881.t1;
OZ010652.1_Phania_funesta_genome_assembly,_chromosome:_1	AUGUSTUS	start_codon	110525750	110525752	.	-	0	ID=g3881.t1.start1;Parent=g3881.t1;
OZ010652.1_Phania_funesta_genome_assembly,_chromosome:_1	AUGUSTUS	gene	110526625	110530502	.	+	.	ID=g3882;
OZ010652.1_Phania_funesta_genome_assembly,_chromosome:_1	AUGUSTUS	mRNA	110528967	110530502	0.98	+	.	ID=g3882.t1;Parent=g3882;
OZ010652.1_Phania_funesta_genome_assembly,_chromosome:_1	AUGUSTUS	start_codon	110528967	110528969	.	+	0	ID=g3882.t1.start1;Parent=g3882.t1;
OZ010652.1_Phania_funesta_genome_assembly,_chromosome:_1	AUGUSTUS	CDS	110528967	110530314	0.98	+	0	ID=g3882.t1.CDS1;Parent=g3882.t1;
OZ010652.1_Phania_funesta_genome_assembly,_chromosome:_1	AUGUSTUS	exon	110528967	110530314	.	+	.	ID=g3882.t1.exon1;Parent=g3882.t1;
OZ010652.1_Phania_funesta_genome_assembly,_chromosome:_1	AUGUSTUS	intron	110530315	110530443	1	+	.	ID=g3882.t1.intron1;Parent=g3882.t1;
OZ010652.1_Phania_funesta_genome_assembly,_chromosome:_1	AUGUSTUS	CDS	110530444	110530502	1	+	2	ID=g3882.t1.CDS2;Parent=g3882.t1;
OZ010652.1_Phania_funesta_genome_assembly,_chromosome:_1	AUGUSTUS	exon	110530444	110530502	.	+	.	ID=g3882.t1.exon2;Parent=g3882.t1;
OZ010652.1_Phania_funesta_genome_assembly,_chromosome:_1	AUGUSTUS	stop_codon	110530500	110530502	.	+	0	ID=g3882.t1.stop1;Parent=g3882.t1;
OZ010652.1_Phania_funesta_genome_assembly,_chromosome:_1	AUGUSTUS	mRNA	110526625	110530502	0.74	+	.	ID=g3882.t2;Parent=g3882;
OZ010652.1_Phania_funesta_genome_assembly,_chromosome:_1	AUGUSTUS	start_codon	110526625	110526627	.	+	0	ID=g3882.t2.start1;Parent=g3882.t2;
OZ010652.1_Phania_funesta_genome_assembly,_chromosome:_1	AUGUSTUS	CDS	110526625	110526679	0.74	+	0	ID=g3882.t2.CDS1;Parent=g3882.t2;
OZ010652.1_Phania_funesta_genome_assembly,_chromosome:_1	AUGUSTUS	exon	110526625	110526679	.	+	.	ID=g3882.t2.exon1;Parent=g3882.t2;
OZ010652.1_Phania_funesta_genome_assembly,_chromosome:_1	AUGUSTUS	intron	110526680	110528925	0.74	+	.	ID=g3882.t2.intron1;Parent=g3882.t2;
OZ010652.1_Phania_funesta_genome_assembly,_chromosome:_1	AUGUSTUS	CDS	110528926	110530314	0.97	+	2	ID=g3882.t2.CDS2;Parent=g3882.t2;
OZ010652.1_Phania_funesta_genome_assembly,_chromosome:_1	AUGUSTUS	exon	110528926	110530314	.	+	.	ID=g3882.t2.exon2;Parent=g3882.t2;
OZ010652.1_Phania_funesta_genome_assembly,_chromosome:_1	AUGUSTUS	intron	110530315	110530443	1	+	.	ID=g3882.t2.intron2;Parent=g3882.t2;
OZ010652.1_Phania_funesta_genome_assembly,_chromosome:_1	AUGUSTUS	CDS	110530444	110530502	1	+	2	ID=g3882.t2.CDS3;Parent=g3882.t2;
OZ010652.1_Phania_funesta_genome_assembly,_chromosome:_1	AUGUSTUS	exon	110530444	110530502	.	+	.	ID=g3882.t2.exon3;Parent=g3882.t2;
OZ010652.1_Phania_funesta_genome_assembly,_chromosome:_1	AUGUSTUS	stop_codon	110530500	110530502	.	+	0	ID=g3882.t2.stop1;Parent=g3882.t2;
OZ010652.1_Phania_funesta_genome_assembly,_chromosome:_1	AUGUSTUS	gene	110603905	110604372	.	+	.	ID=g3883;
OZ010652.1_Phania_funesta_genome_assembly,_chromosome:_1	AUGUSTUS	mRNA	110603905	110604372	0.61	+	.	ID=g3883.t1;Parent=g3883;
OZ010652.1_Phania_funesta_genome_assembly,_chromosome:_1	AUGUSTUS	start_codon	110603905	110603907	.	+	0	ID=g3883.t1.start1;Parent=g3883.t1;
OZ010652.1_Phania_funesta_genome_assembly,_chromosome:_1	AUGUSTUS	CDS	110603905	110604372	0.61	+	0	ID=g3883.t1.CDS1;Parent=g3883.t1;
OZ010652.1_Phania_funesta_genome_assembly,_chromosome:_1	AUGUSTUS	exon	110603905	110604372	.	+	.	ID=g3883.t1.exon1;Parent=g3883.t1;
OZ010652.1_Phania_funesta_genome_assembly,_chromosome:_1	AUGUSTUS	stop_codon	110604370	110604372	.	+	0	ID=g3883.t1.stop1;Parent=g3883.t1;
OZ010652.1_Phania_funesta_genome_assembly,_chromosome:_1	AUGUSTUS	gene	110604542	110604925	.	+	.	ID=g3884;
OZ010652.1_Phania_funesta_genome_assembly,_chromosome:_1	AUGUSTUS	mRNA	110604542	110604925	0.74	+	.	ID=g3884.t1;Parent=g3884;
OZ010652.1_Phania_funesta_genome_assembly,_chromosome:_1	AUGUSTUS	start_codon	110604542	110604544	.	+	0	ID=g3884.t1.start1;Parent=g3884.t1;
OZ010652.1_Phania_funesta_genome_assembly,_chromosome:_1	AUGUSTUS	CDS	110604542	110604925	0.74	+	0	ID=g3884.t1.CDS1;Parent=g3884.t1;
OZ010652.1_Phania_funesta_genome_assembly,_chromosome:_1	AUGUSTUS	exon	110604542	110604925	.	+	.	ID=g3884.t1.exon1;Parent=g3884.t1;
OZ010652.1_Phania_funesta_genome_assembly,_chromosome:_1	AUGUSTUS	stop_codon	110604923	110604925	.	+	0	ID=g3884.t1.stop1;Parent=g3884.t1;
OZ010652.1_Phania_funesta_genome_assembly,_chromosome:_1	AUGUSTUS	gene	110605259	110605561	.	+	.	ID=g3885;
OZ010652.1_Phania_funesta_genome_assembly,_chromosome:_1	AUGUSTUS	mRNA	110605259	110605561	0.63	+	.	ID=g3885.t1;Parent=g3885;
OZ010652.1_Phania_funesta_genome_assembly,_chromosome:_1	AUGUSTUS	start_codon	110605259	110605261	.	+	0	ID=g3885.t1.start1;Parent=g3885.t1;
OZ010652.1_Phania_funesta_genome_assembly,_chromosome:_1	AUGUSTUS	CDS	110605259	110605561	0.63	+	0	ID=g3885.t1.CDS1;Parent=g3885.t1;
OZ010652.1_Phania_funesta_genome_assembly,_chromosome:_1	AUGUSTUS	exon	110605259	110605561	.	+	.	ID=g3885.t1.exon1;Parent=g3885.t1;
OZ010652.1_Phania_funesta_genome_assembly,_chromosome:_1	AUGUSTUS	stop_codon	110605559	110605561	.	+	0	ID=g3885.t1.stop1;Parent=g3885.t1;
OZ010652.1_Phania_funesta_genome_assembly,_chromosome:_1	AUGUSTUS	gene	110605617	110606474	.	+	.	ID=g3886;
OZ010652.1_Phania_funesta_genome_assembly,_chromosome:_1	AUGUSTUS	mRNA	110605617	110606474	0.43	+	.	ID=g3886.t1;Parent=g3886;
OZ010652.1_Phania_funesta_genome_assembly,_chromosome:_1	AUGUSTUS	start_codon	110605617	110605619	.	+	0	ID=g3886.t1.start1;Parent=g3886.t1;
OZ010652.1_Phania_funesta_genome_assembly,_chromosome:_1	AUGUSTUS	CDS	110605617	110606474	0.43	+	0	ID=g3886.t1.CDS1;Parent=g3886.t1;
OZ010652.1_Phania_funesta_genome_assembly,_chromosome:_1	AUGUSTUS	exon	110605617	110606474	.	+	.	ID=g3886.t1.exon1;Parent=g3886.t1;
OZ010652.1_Phania_funesta_genome_assembly,_chromosome:_1	AUGUSTUS	stop_codon	110606472	110606474	.	+	0	ID=g3886.t1.stop1;Parent=g3886.t1;
OZ010652.1_Phania_funesta_genome_assembly,_chromosome:_1	AUGUSTUS	gene	110617228	110617904	.	+	.	ID=g3887;
OZ010652.1_Phania_funesta_genome_assembly,_chromosome:_1	AUGUSTUS	mRNA	110617228	110617904	0.96	+	.	ID=g3887.t1;Parent=g3887;
OZ010652.1_Phania_funesta_genome_assembly,_chromosome:_1	AUGUSTUS	start_codon	110617228	110617230	.	+	0	ID=g3887.t1.start1;Parent=g3887.t1;
OZ010652.1_Phania_funesta_genome_assembly,_chromosome:_1	AUGUSTUS	CDS	110617228	110617275	1	+	0	ID=g3887.t1.CDS1;Parent=g3887.t1;
OZ010652.1_Phania_funesta_genome_assembly,_chromosome:_1	AUGUSTUS	exon	110617228	110617275	.	+	.	ID=g3887.t1.exon1;Parent=g3887.t1;
OZ010652.1_Phania_funesta_genome_assembly,_chromosome:_1	AUGUSTUS	intron	110617276	110617336	1	+	.	ID=g3887.t1.intron1;Parent=g3887.t1;
OZ010652.1_Phania_funesta_genome_assembly,_chromosome:_1	AUGUSTUS	CDS	110617337	110617781	0.96	+	0	ID=g3887.t1.CDS2;Parent=g3887.t1;
OZ010652.1_Phania_funesta_genome_assembly,_chromosome:_1	AUGUSTUS	exon	110617337	110617781	.	+	.	ID=g3887.t1.exon2;Parent=g3887.t1;
OZ010652.1_Phania_funesta_genome_assembly,_chromosome:_1	AUGUSTUS	intron	110617782	110617857	0.96	+	.	ID=g3887.t1.intron2;Parent=g3887.t1;
OZ010652.1_Phania_funesta_genome_assembly,_chromosome:_1	AUGUSTUS	CDS	110617858	110617904	0.96	+	2	ID=g3887.t1.CDS3;Parent=g3887.t1;
OZ010652.1_Phania_funesta_genome_assembly,_chromosome:_1	AUGUSTUS	exon	110617858	110617904	.	+	.	ID=g3887.t1.exon3;Parent=g3887.t1;
OZ010652.1_Phania_funesta_genome_assembly,_chromosome:_1	AUGUSTUS	stop_codon	110617902	110617904	.	+	0	ID=g3887.t1.stop1;Parent=g3887.t1;
OZ010652.1_Phania_funesta_genome_assembly,_chromosome:_1	AUGUSTUS	gene	110619111	110619659	.	+	.	ID=g3888;
OZ010652.1_Phania_funesta_genome_assembly,_chromosome:_1	AUGUSTUS	mRNA	110619111	110619659	1	+	.	ID=g3888.t1;Parent=g3888;
OZ010652.1_Phania_funesta_genome_assembly,_chromosome:_1	AUGUSTUS	start_codon	110619111	110619113	.	+	0	ID=g3888.t1.start1;Parent=g3888.t1;
OZ010652.1_Phania_funesta_genome_assembly,_chromosome:_1	AUGUSTUS	CDS	110619111	110619250	1	+	0	ID=g3888.t1.CDS1;Parent=g3888.t1;
OZ010652.1_Phania_funesta_genome_assembly,_chromosome:_1	AUGUSTUS	exon	110619111	110619250	.	+	.	ID=g3888.t1.exon1;Parent=g3888.t1;
OZ010652.1_Phania_funesta_genome_assembly,_chromosome:_1	AUGUSTUS	intron	110619251	110619310	1	+	.	ID=g3888.t1.intron1;Parent=g3888.t1;
OZ010652.1_Phania_funesta_genome_assembly,_chromosome:_1	AUGUSTUS	CDS	110619311	110619659	1	+	1	ID=g3888.t1.CDS2;Parent=g3888.t1;
OZ010652.1_Phania_funesta_genome_assembly,_chromosome:_1	AUGUSTUS	exon	110619311	110619659	.	+	.	ID=g3888.t1.exon2;Parent=g3888.t1;
OZ010652.1_Phania_funesta_genome_assembly,_chromosome:_1	AUGUSTUS	stop_codon	110619657	110619659	.	+	0	ID=g3888.t1.stop1;Parent=g3888.t1;
OZ010652.1_Phania_funesta_genome_assembly,_chromosome:_1	AUGUSTUS	gene	110620478	110621694	.	+	.	ID=g3889;
OZ010652.1_Phania_funesta_genome_assembly,_chromosome:_1	AUGUSTUS	mRNA	110620478	110621694	0.88	+	.	ID=g3889.t1;Parent=g3889;
OZ010652.1_Phania_funesta_genome_assembly,_chromosome:_1	AUGUSTUS	start_codon	110620478	110620480	.	+	0	ID=g3889.t1.start1;Parent=g3889.t1;
OZ010652.1_Phania_funesta_genome_assembly,_chromosome:_1	AUGUSTUS	CDS	110620478	110620524	0.88	+	0	ID=g3889.t1.CDS1;Parent=g3889.t1;
OZ010652.1_Phania_funesta_genome_assembly,_chromosome:_1	AUGUSTUS	exon	110620478	110620524	.	+	.	ID=g3889.t1.exon1;Parent=g3889.t1;
OZ010652.1_Phania_funesta_genome_assembly,_chromosome:_1	AUGUSTUS	intron	110620525	110621258	0.88	+	.	ID=g3889.t1.intron1;Parent=g3889.t1;
OZ010652.1_Phania_funesta_genome_assembly,_chromosome:_1	AUGUSTUS	CDS	110621259	110621528	1	+	1	ID=g3889.t1.CDS2;Parent=g3889.t1;
OZ010652.1_Phania_funesta_genome_assembly,_chromosome:_1	AUGUSTUS	exon	110621259	110621528	.	+	.	ID=g3889.t1.exon2;Parent=g3889.t1;
OZ010652.1_Phania_funesta_genome_assembly,_chromosome:_1	AUGUSTUS	intron	110621529	110621588	1	+	.	ID=g3889.t1.intron2;Parent=g3889.t1;
OZ010652.1_Phania_funesta_genome_assembly,_chromosome:_1	AUGUSTUS	CDS	110621589	110621694	1	+	1	ID=g3889.t1.CDS3;Parent=g3889.t1;
OZ010652.1_Phania_funesta_genome_assembly,_chromosome:_1	AUGUSTUS	exon	110621589	110621694	.	+	.	ID=g3889.t1.exon3;Parent=g3889.t1;
OZ010652.1_Phania_funesta_genome_assembly,_chromosome:_1	AUGUSTUS	stop_codon	110621692	110621694	.	+	0	ID=g3889.t1.stop1;Parent=g3889.t1;
OZ010652.1_Phania_funesta_genome_assembly,_chromosome:_1	AUGUSTUS	gene	110622179	110622663	.	+	.	ID=g3890;
OZ010652.1_Phania_funesta_genome_assembly,_chromosome:_1	AUGUSTUS	mRNA	110622179	110622663	0.88	+	.	ID=g3890.t1;Parent=g3890;
OZ010652.1_Phania_funesta_genome_assembly,_chromosome:_1	AUGUSTUS	start_codon	110622179	110622181	.	+	0	ID=g3890.t1.start1;Parent=g3890.t1;
OZ010652.1_Phania_funesta_genome_assembly,_chromosome:_1	AUGUSTUS	CDS	110622179	110622301	0.92	+	0	ID=g3890.t1.CDS1;Parent=g3890.t1;
OZ010652.1_Phania_funesta_genome_assembly,_chromosome:_1	AUGUSTUS	exon	110622179	110622301	.	+	.	ID=g3890.t1.exon1;Parent=g3890.t1;
OZ010652.1_Phania_funesta_genome_assembly,_chromosome:_1	AUGUSTUS	intron	110622302	110622402	0.88	+	.	ID=g3890.t1.intron1;Parent=g3890.t1;
OZ010652.1_Phania_funesta_genome_assembly,_chromosome:_1	AUGUSTUS	CDS	110622403	110622496	0.88	+	0	ID=g3890.t1.CDS2;Parent=g3890.t1;
OZ010652.1_Phania_funesta_genome_assembly,_chromosome:_1	AUGUSTUS	exon	110622403	110622496	.	+	.	ID=g3890.t1.exon2;Parent=g3890.t1;
OZ010652.1_Phania_funesta_genome_assembly,_chromosome:_1	AUGUSTUS	intron	110622497	110622553	1	+	.	ID=g3890.t1.intron2;Parent=g3890.t1;
OZ010652.1_Phania_funesta_genome_assembly,_chromosome:_1	AUGUSTUS	CDS	110622554	110622663	1	+	2	ID=g3890.t1.CDS3;Parent=g3890.t1;
OZ010652.1_Phania_funesta_genome_assembly,_chromosome:_1	AUGUSTUS	exon	110622554	110622663	.	+	.	ID=g3890.t1.exon3;Parent=g3890.t1;
OZ010652.1_Phania_funesta_genome_assembly,_chromosome:_1	AUGUSTUS	stop_codon	110622661	110622663	.	+	0	ID=g3890.t1.stop1;Parent=g3890.t1;
OZ010652.1_Phania_funesta_genome_assembly,_chromosome:_1	GeneMark.hmm3	mRNA	110622298	110622663	.	+	.	ID=g3890.t2;Parent=g3890;
OZ010652.1_Phania_funesta_genome_assembly,_chromosome:_1	GeneMark.hmm3	start_codon	110622298	110622300	.	+	0	ID=g3890.t2.start1;Parent=g3890.t2;
OZ010652.1_Phania_funesta_genome_assembly,_chromosome:_1	GeneMark.hmm3	CDS	110622298	110622496	.	+	0	ID=g3890.t2.CDS1;Parent=g3890.t2;
OZ010652.1_Phania_funesta_genome_assembly,_chromosome:_1	GeneMark.hmm3	exon	110622298	110622496	0	+	.	ID=g3890.t2.exon1;Parent=g3890.t2;
OZ010652.1_Phania_funesta_genome_assembly,_chromosome:_1	GeneMark.hmm3	intron	110622497	110622553	.	+	2	ID=g3890.t2.intron1;Parent=g3890.t2;
OZ010652.1_Phania_funesta_genome_assembly,_chromosome:_1	GeneMark.hmm3	CDS	110622554	110622663	.	+	2	ID=g3890.t2.CDS2;Parent=g3890.t2;
OZ010652.1_Phania_funesta_genome_assembly,_chromosome:_1	GeneMark.hmm3	exon	110622554	110622663	0	+	.	ID=g3890.t2.exon2;Parent=g3890.t2;
OZ010652.1_Phania_funesta_genome_assembly,_chromosome:_1	GeneMark.hmm3	stop_codon	110622661	110622663	.	+	0	ID=g3890.t2.stop1;Parent=g3890.t2;
OZ010652.1_Phania_funesta_genome_assembly,_chromosome:_1	AUGUSTUS	gene	110628726	110629122	.	+	.	ID=g3891;
OZ010652.1_Phania_funesta_genome_assembly,_chromosome:_1	AUGUSTUS	mRNA	110628726	110629122	0.63	+	.	ID=g3891.t1;Parent=g3891;
OZ010652.1_Phania_funesta_genome_assembly,_chromosome:_1	AUGUSTUS	start_codon	110628726	110628728	.	+	0	ID=g3891.t1.start1;Parent=g3891.t1;
OZ010652.1_Phania_funesta_genome_assembly,_chromosome:_1	AUGUSTUS	CDS	110628726	110628835	0.64	+	0	ID=g3891.t1.CDS1;Parent=g3891.t1;
OZ010652.1_Phania_funesta_genome_assembly,_chromosome:_1	AUGUSTUS	exon	110628726	110628835	.	+	.	ID=g3891.t1.exon1;Parent=g3891.t1;
OZ010652.1_Phania_funesta_genome_assembly,_chromosome:_1	AUGUSTUS	intron	110628836	110628890	0.65	+	.	ID=g3891.t1.intron1;Parent=g3891.t1;
OZ010652.1_Phania_funesta_genome_assembly,_chromosome:_1	AUGUSTUS	CDS	110628891	110629122	0.65	+	1	ID=g3891.t1.CDS2;Parent=g3891.t1;
OZ010652.1_Phania_funesta_genome_assembly,_chromosome:_1	AUGUSTUS	exon	110628891	110629122	.	+	.	ID=g3891.t1.exon2;Parent=g3891.t1;
OZ010652.1_Phania_funesta_genome_assembly,_chromosome:_1	AUGUSTUS	stop_codon	110629120	110629122	.	+	0	ID=g3891.t1.stop1;Parent=g3891.t1;
OZ010652.1_Phania_funesta_genome_assembly,_chromosome:_1	AUGUSTUS	gene	110633359	110633832	.	+	.	ID=g3892;
OZ010652.1_Phania_funesta_genome_assembly,_chromosome:_1	AUGUSTUS	mRNA	110633359	110633832	1	+	.	ID=g3892.t1;Parent=g3892;
OZ010652.1_Phania_funesta_genome_assembly,_chromosome:_1	AUGUSTUS	start_codon	110633359	110633361	.	+	0	ID=g3892.t1.start1;Parent=g3892.t1;
OZ010652.1_Phania_funesta_genome_assembly,_chromosome:_1	AUGUSTUS	CDS	110633359	110633832	1	+	0	ID=g3892.t1.CDS1;Parent=g3892.t1;
OZ010652.1_Phania_funesta_genome_assembly,_chromosome:_1	AUGUSTUS	exon	110633359	110633832	.	+	.	ID=g3892.t1.exon1;Parent=g3892.t1;
OZ010652.1_Phania_funesta_genome_assembly,_chromosome:_1	AUGUSTUS	stop_codon	110633830	110633832	.	+	0	ID=g3892.t1.stop1;Parent=g3892.t1;
OZ010652.1_Phania_funesta_genome_assembly,_chromosome:_1	AUGUSTUS	gene	110635698	110637043	.	+	.	ID=g3893;
OZ010652.1_Phania_funesta_genome_assembly,_chromosome:_1	AUGUSTUS	mRNA	110635698	110637043	0.91	+	.	ID=g3893.t1;Parent=g3893;
OZ010652.1_Phania_funesta_genome_assembly,_chromosome:_1	AUGUSTUS	start_codon	110635698	110635700	.	+	0	ID=g3893.t1.start1;Parent=g3893.t1;
OZ010652.1_Phania_funesta_genome_assembly,_chromosome:_1	AUGUSTUS	CDS	110635698	110635889	1	+	0	ID=g3893.t1.CDS1;Parent=g3893.t1;
OZ010652.1_Phania_funesta_genome_assembly,_chromosome:_1	AUGUSTUS	exon	110635698	110635889	.	+	.	ID=g3893.t1.exon1;Parent=g3893.t1;
OZ010652.1_Phania_funesta_genome_assembly,_chromosome:_1	AUGUSTUS	intron	110635890	110635982	1	+	.	ID=g3893.t1.intron1;Parent=g3893.t1;
OZ010652.1_Phania_funesta_genome_assembly,_chromosome:_1	AUGUSTUS	CDS	110635983	110636287	0.92	+	0	ID=g3893.t1.CDS2;Parent=g3893.t1;
OZ010652.1_Phania_funesta_genome_assembly,_chromosome:_1	AUGUSTUS	exon	110635983	110636287	.	+	.	ID=g3893.t1.exon2;Parent=g3893.t1;
OZ010652.1_Phania_funesta_genome_assembly,_chromosome:_1	AUGUSTUS	intron	110636288	110636916	0.91	+	.	ID=g3893.t1.intron2;Parent=g3893.t1;
OZ010652.1_Phania_funesta_genome_assembly,_chromosome:_1	AUGUSTUS	CDS	110636917	110637043	0.91	+	1	ID=g3893.t1.CDS3;Parent=g3893.t1;
OZ010652.1_Phania_funesta_genome_assembly,_chromosome:_1	AUGUSTUS	exon	110636917	110637043	.	+	.	ID=g3893.t1.exon3;Parent=g3893.t1;
OZ010652.1_Phania_funesta_genome_assembly,_chromosome:_1	AUGUSTUS	stop_codon	110637041	110637043	.	+	0	ID=g3893.t1.stop1;Parent=g3893.t1;
OZ010652.1_Phania_funesta_genome_assembly,_chromosome:_1	AUGUSTUS	gene	110647702	110649395	.	+	.	ID=g3894;
OZ010652.1_Phania_funesta_genome_assembly,_chromosome:_1	AUGUSTUS	mRNA	110647702	110649395	0.31	+	.	ID=g3894.t1;Parent=g3894;
OZ010652.1_Phania_funesta_genome_assembly,_chromosome:_1	AUGUSTUS	start_codon	110647702	110647704	.	+	0	ID=g3894.t1.start1;Parent=g3894.t1;
OZ010652.1_Phania_funesta_genome_assembly,_chromosome:_1	AUGUSTUS	CDS	110647702	110647806	0.35	+	0	ID=g3894.t1.CDS1;Parent=g3894.t1;
OZ010652.1_Phania_funesta_genome_assembly,_chromosome:_1	AUGUSTUS	exon	110647702	110647806	.	+	.	ID=g3894.t1.exon1;Parent=g3894.t1;
OZ010652.1_Phania_funesta_genome_assembly,_chromosome:_1	AUGUSTUS	intron	110647807	110648945	0.31	+	.	ID=g3894.t1.intron1;Parent=g3894.t1;
OZ010652.1_Phania_funesta_genome_assembly,_chromosome:_1	AUGUSTUS	CDS	110648946	110649395	0.44	+	0	ID=g3894.t1.CDS2;Parent=g3894.t1;
OZ010652.1_Phania_funesta_genome_assembly,_chromosome:_1	AUGUSTUS	exon	110648946	110649395	.	+	.	ID=g3894.t1.exon2;Parent=g3894.t1;
OZ010652.1_Phania_funesta_genome_assembly,_chromosome:_1	AUGUSTUS	stop_codon	110649393	110649395	.	+	0	ID=g3894.t1.stop1;Parent=g3894.t1;
OZ010652.1_Phania_funesta_genome_assembly,_chromosome:_1	AUGUSTUS	gene	110649927	110651603	.	+	.	ID=g3895;
OZ010652.1_Phania_funesta_genome_assembly,_chromosome:_1	AUGUSTUS	mRNA	110649927	110651603	0.36	+	.	ID=g3895.t1;Parent=g3895;
OZ010652.1_Phania_funesta_genome_assembly,_chromosome:_1	AUGUSTUS	start_codon	110649927	110649929	.	+	0	ID=g3895.t1.start1;Parent=g3895.t1;
OZ010652.1_Phania_funesta_genome_assembly,_chromosome:_1	AUGUSTUS	CDS	110649927	110650031	0.37	+	0	ID=g3895.t1.CDS1;Parent=g3895.t1;
OZ010652.1_Phania_funesta_genome_assembly,_chromosome:_1	AUGUSTUS	exon	110649927	110650031	.	+	.	ID=g3895.t1.exon1;Parent=g3895.t1;
OZ010652.1_Phania_funesta_genome_assembly,_chromosome:_1	AUGUSTUS	intron	110650032	110651153	0.36	+	.	ID=g3895.t1.intron1;Parent=g3895.t1;
OZ010652.1_Phania_funesta_genome_assembly,_chromosome:_1	AUGUSTUS	CDS	110651154	110651603	0.5	+	0	ID=g3895.t1.CDS2;Parent=g3895.t1;
OZ010652.1_Phania_funesta_genome_assembly,_chromosome:_1	AUGUSTUS	exon	110651154	110651603	.	+	.	ID=g3895.t1.exon2;Parent=g3895.t1;
OZ010652.1_Phania_funesta_genome_assembly,_chromosome:_1	AUGUSTUS	stop_codon	110651601	110651603	.	+	0	ID=g3895.t1.stop1;Parent=g3895.t1;
OZ010652.1_Phania_funesta_genome_assembly,_chromosome:_1	AUGUSTUS	gene	110656569	110658246	.	+	.	ID=g3896;
OZ010652.1_Phania_funesta_genome_assembly,_chromosome:_1	AUGUSTUS	mRNA	110656569	110658246	0.29	+	.	ID=g3896.t1;Parent=g3896;
OZ010652.1_Phania_funesta_genome_assembly,_chromosome:_1	AUGUSTUS	start_codon	110656569	110656571	.	+	0	ID=g3896.t1.start1;Parent=g3896.t1;
OZ010652.1_Phania_funesta_genome_assembly,_chromosome:_1	AUGUSTUS	CDS	110656569	110656673	0.3	+	0	ID=g3896.t1.CDS1;Parent=g3896.t1;
OZ010652.1_Phania_funesta_genome_assembly,_chromosome:_1	AUGUSTUS	exon	110656569	110656673	.	+	.	ID=g3896.t1.exon1;Parent=g3896.t1;
OZ010652.1_Phania_funesta_genome_assembly,_chromosome:_1	AUGUSTUS	intron	110656674	110657796	0.29	+	.	ID=g3896.t1.intron1;Parent=g3896.t1;
OZ010652.1_Phania_funesta_genome_assembly,_chromosome:_1	AUGUSTUS	CDS	110657797	110658246	0.47	+	0	ID=g3896.t1.CDS2;Parent=g3896.t1;
OZ010652.1_Phania_funesta_genome_assembly,_chromosome:_1	AUGUSTUS	exon	110657797	110658246	.	+	.	ID=g3896.t1.exon2;Parent=g3896.t1;
OZ010652.1_Phania_funesta_genome_assembly,_chromosome:_1	AUGUSTUS	stop_codon	110658244	110658246	.	+	0	ID=g3896.t1.stop1;Parent=g3896.t1;
OZ010652.1_Phania_funesta_genome_assembly,_chromosome:_1	AUGUSTUS	gene	110658778	110662679	.	+	.	ID=g3897;
OZ010652.1_Phania_funesta_genome_assembly,_chromosome:_1	AUGUSTUS	mRNA	110658778	110662679	0.95	+	.	ID=g3897.t1;Parent=g3897;
OZ010652.1_Phania_funesta_genome_assembly,_chromosome:_1	AUGUSTUS	start_codon	110658778	110658780	.	+	0	ID=g3897.t1.start1;Parent=g3897.t1;
OZ010652.1_Phania_funesta_genome_assembly,_chromosome:_1	AUGUSTUS	CDS	110658778	110658882	0.97	+	0	ID=g3897.t1.CDS1;Parent=g3897.t1;
OZ010652.1_Phania_funesta_genome_assembly,_chromosome:_1	AUGUSTUS	exon	110658778	110658882	.	+	.	ID=g3897.t1.exon1;Parent=g3897.t1;
OZ010652.1_Phania_funesta_genome_assembly,_chromosome:_1	AUGUSTUS	intron	110658883	110662229	0.95	+	.	ID=g3897.t1.intron1;Parent=g3897.t1;
OZ010652.1_Phania_funesta_genome_assembly,_chromosome:_1	AUGUSTUS	CDS	110662230	110662679	0.99	+	0	ID=g3897.t1.CDS2;Parent=g3897.t1;
OZ010652.1_Phania_funesta_genome_assembly,_chromosome:_1	AUGUSTUS	exon	110662230	110662679	.	+	.	ID=g3897.t1.exon2;Parent=g3897.t1;
OZ010652.1_Phania_funesta_genome_assembly,_chromosome:_1	AUGUSTUS	stop_codon	110662677	110662679	.	+	0	ID=g3897.t1.stop1;Parent=g3897.t1;
OZ010652.1_Phania_funesta_genome_assembly,_chromosome:_1	AUGUSTUS	gene	110663211	110669320	.	+	.	ID=g3898;
OZ010652.1_Phania_funesta_genome_assembly,_chromosome:_1	AUGUSTUS	mRNA	110663211	110669320	0.78	+	.	ID=g3898.t1;Parent=g3898;
OZ010652.1_Phania_funesta_genome_assembly,_chromosome:_1	AUGUSTUS	start_codon	110663211	110663213	.	+	0	ID=g3898.t1.start1;Parent=g3898.t1;
OZ010652.1_Phania_funesta_genome_assembly,_chromosome:_1	AUGUSTUS	CDS	110663211	110663315	0.82	+	0	ID=g3898.t1.CDS1;Parent=g3898.t1;
OZ010652.1_Phania_funesta_genome_assembly,_chromosome:_1	AUGUSTUS	exon	110663211	110663315	.	+	.	ID=g3898.t1.exon1;Parent=g3898.t1;
OZ010652.1_Phania_funesta_genome_assembly,_chromosome:_1	AUGUSTUS	intron	110663316	110668870	0.78	+	.	ID=g3898.t1.intron1;Parent=g3898.t1;
OZ010652.1_Phania_funesta_genome_assembly,_chromosome:_1	AUGUSTUS	CDS	110668871	110669320	0.91	+	0	ID=g3898.t1.CDS2;Parent=g3898.t1;
OZ010652.1_Phania_funesta_genome_assembly,_chromosome:_1	AUGUSTUS	exon	110668871	110669320	.	+	.	ID=g3898.t1.exon2;Parent=g3898.t1;
OZ010652.1_Phania_funesta_genome_assembly,_chromosome:_1	AUGUSTUS	stop_codon	110669318	110669320	.	+	0	ID=g3898.t1.stop1;Parent=g3898.t1;
OZ010652.1_Phania_funesta_genome_assembly,_chromosome:_1	AUGUSTUS	gene	110674285	110675978	.	+	.	ID=g3899;
OZ010652.1_Phania_funesta_genome_assembly,_chromosome:_1	AUGUSTUS	mRNA	110674285	110675978	0.87	+	.	ID=g3899.t1;Parent=g3899;
OZ010652.1_Phania_funesta_genome_assembly,_chromosome:_1	AUGUSTUS	start_codon	110674285	110674287	.	+	0	ID=g3899.t1.start1;Parent=g3899.t1;
OZ010652.1_Phania_funesta_genome_assembly,_chromosome:_1	AUGUSTUS	CDS	110674285	110674389	1	+	0	ID=g3899.t1.CDS1;Parent=g3899.t1;
OZ010652.1_Phania_funesta_genome_assembly,_chromosome:_1	AUGUSTUS	exon	110674285	110674389	.	+	.	ID=g3899.t1.exon1;Parent=g3899.t1;
OZ010652.1_Phania_funesta_genome_assembly,_chromosome:_1	AUGUSTUS	intron	110674390	110675528	0.9	+	.	ID=g3899.t1.intron1;Parent=g3899.t1;
OZ010652.1_Phania_funesta_genome_assembly,_chromosome:_1	AUGUSTUS	CDS	110675529	110675978	0.87	+	0	ID=g3899.t1.CDS2;Parent=g3899.t1;
OZ010652.1_Phania_funesta_genome_assembly,_chromosome:_1	AUGUSTUS	exon	110675529	110675978	.	+	.	ID=g3899.t1.exon2;Parent=g3899.t1;
OZ010652.1_Phania_funesta_genome_assembly,_chromosome:_1	AUGUSTUS	stop_codon	110675976	110675978	.	+	0	ID=g3899.t1.stop1;Parent=g3899.t1;
OZ010652.1_Phania_funesta_genome_assembly,_chromosome:_1	AUGUSTUS	gene	110676510	110678187	.	+	.	ID=g3900;
OZ010652.1_Phania_funesta_genome_assembly,_chromosome:_1	AUGUSTUS	mRNA	110676510	110678187	0.34	+	.	ID=g3900.t1;Parent=g3900;
OZ010652.1_Phania_funesta_genome_assembly,_chromosome:_1	AUGUSTUS	start_codon	110676510	110676512	.	+	0	ID=g3900.t1.start1;Parent=g3900.t1;
OZ010652.1_Phania_funesta_genome_assembly,_chromosome:_1	AUGUSTUS	CDS	110676510	110676614	0.35	+	0	ID=g3900.t1.CDS1;Parent=g3900.t1;
OZ010652.1_Phania_funesta_genome_assembly,_chromosome:_1	AUGUSTUS	exon	110676510	110676614	.	+	.	ID=g3900.t1.exon1;Parent=g3900.t1;
OZ010652.1_Phania_funesta_genome_assembly,_chromosome:_1	AUGUSTUS	intron	110676615	110677737	0.34	+	.	ID=g3900.t1.intron1;Parent=g3900.t1;
OZ010652.1_Phania_funesta_genome_assembly,_chromosome:_1	AUGUSTUS	CDS	110677738	110678187	0.45	+	0	ID=g3900.t1.CDS2;Parent=g3900.t1;
OZ010652.1_Phania_funesta_genome_assembly,_chromosome:_1	AUGUSTUS	exon	110677738	110678187	.	+	.	ID=g3900.t1.exon2;Parent=g3900.t1;
OZ010652.1_Phania_funesta_genome_assembly,_chromosome:_1	AUGUSTUS	stop_codon	110678185	110678187	.	+	0	ID=g3900.t1.stop1;Parent=g3900.t1;
OZ010652.1_Phania_funesta_genome_assembly,_chromosome:_1	AUGUSTUS	gene	110678719	110682621	.	+	.	ID=g3901;
OZ010652.1_Phania_funesta_genome_assembly,_chromosome:_1	AUGUSTUS	mRNA	110678719	110682621	0.9	+	.	ID=g3901.t1;Parent=g3901;
OZ010652.1_Phania_funesta_genome_assembly,_chromosome:_1	AUGUSTUS	start_codon	110678719	110678721	.	+	0	ID=g3901.t1.start1;Parent=g3901.t1;
OZ010652.1_Phania_funesta_genome_assembly,_chromosome:_1	AUGUSTUS	CDS	110678719	110678823	0.93	+	0	ID=g3901.t1.CDS1;Parent=g3901.t1;
OZ010652.1_Phania_funesta_genome_assembly,_chromosome:_1	AUGUSTUS	exon	110678719	110678823	.	+	.	ID=g3901.t1.exon1;Parent=g3901.t1;
OZ010652.1_Phania_funesta_genome_assembly,_chromosome:_1	AUGUSTUS	intron	110678824	110682171	0.9	+	.	ID=g3901.t1.intron1;Parent=g3901.t1;
OZ010652.1_Phania_funesta_genome_assembly,_chromosome:_1	AUGUSTUS	CDS	110682172	110682621	0.95	+	0	ID=g3901.t1.CDS2;Parent=g3901.t1;
OZ010652.1_Phania_funesta_genome_assembly,_chromosome:_1	AUGUSTUS	exon	110682172	110682621	.	+	.	ID=g3901.t1.exon2;Parent=g3901.t1;
OZ010652.1_Phania_funesta_genome_assembly,_chromosome:_1	AUGUSTUS	stop_codon	110682619	110682621	.	+	0	ID=g3901.t1.stop1;Parent=g3901.t1;
OZ010652.1_Phania_funesta_genome_assembly,_chromosome:_1	AUGUSTUS	gene	110683153	110687055	.	+	.	ID=g3902;
OZ010652.1_Phania_funesta_genome_assembly,_chromosome:_1	AUGUSTUS	mRNA	110683153	110687055	0.92	+	.	ID=g3902.t1;Parent=g3902;
OZ010652.1_Phania_funesta_genome_assembly,_chromosome:_1	AUGUSTUS	start_codon	110683153	110683155	.	+	0	ID=g3902.t1.start1;Parent=g3902.t1;
OZ010652.1_Phania_funesta_genome_assembly,_chromosome:_1	AUGUSTUS	CDS	110683153	110683257	0.95	+	0	ID=g3902.t1.CDS1;Parent=g3902.t1;
OZ010652.1_Phania_funesta_genome_assembly,_chromosome:_1	AUGUSTUS	exon	110683153	110683257	.	+	.	ID=g3902.t1.exon1;Parent=g3902.t1;
OZ010652.1_Phania_funesta_genome_assembly,_chromosome:_1	AUGUSTUS	intron	110683258	110686605	0.92	+	.	ID=g3902.t1.intron1;Parent=g3902.t1;
OZ010652.1_Phania_funesta_genome_assembly,_chromosome:_1	AUGUSTUS	CDS	110686606	110687055	0.95	+	0	ID=g3902.t1.CDS2;Parent=g3902.t1;
OZ010652.1_Phania_funesta_genome_assembly,_chromosome:_1	AUGUSTUS	exon	110686606	110687055	.	+	.	ID=g3902.t1.exon2;Parent=g3902.t1;
OZ010652.1_Phania_funesta_genome_assembly,_chromosome:_1	AUGUSTUS	stop_codon	110687053	110687055	.	+	0	ID=g3902.t1.stop1;Parent=g3902.t1;
OZ010652.1_Phania_funesta_genome_assembly,_chromosome:_1	AUGUSTUS	gene	110687587	110691489	.	+	.	ID=g3903;
OZ010652.1_Phania_funesta_genome_assembly,_chromosome:_1	AUGUSTUS	mRNA	110687587	110691489	0.91	+	.	ID=g3903.t1;Parent=g3903;
OZ010652.1_Phania_funesta_genome_assembly,_chromosome:_1	AUGUSTUS	start_codon	110687587	110687589	.	+	0	ID=g3903.t1.start1;Parent=g3903.t1;
OZ010652.1_Phania_funesta_genome_assembly,_chromosome:_1	AUGUSTUS	CDS	110687587	110687691	0.94	+	0	ID=g3903.t1.CDS1;Parent=g3903.t1;
OZ010652.1_Phania_funesta_genome_assembly,_chromosome:_1	AUGUSTUS	exon	110687587	110687691	.	+	.	ID=g3903.t1.exon1;Parent=g3903.t1;
OZ010652.1_Phania_funesta_genome_assembly,_chromosome:_1	AUGUSTUS	intron	110687692	110691039	0.91	+	.	ID=g3903.t1.intron1;Parent=g3903.t1;
OZ010652.1_Phania_funesta_genome_assembly,_chromosome:_1	AUGUSTUS	CDS	110691040	110691489	0.94	+	0	ID=g3903.t1.CDS2;Parent=g3903.t1;
OZ010652.1_Phania_funesta_genome_assembly,_chromosome:_1	AUGUSTUS	exon	110691040	110691489	.	+	.	ID=g3903.t1.exon2;Parent=g3903.t1;
OZ010652.1_Phania_funesta_genome_assembly,_chromosome:_1	AUGUSTUS	stop_codon	110691487	110691489	.	+	0	ID=g3903.t1.stop1;Parent=g3903.t1;
OZ010652.1_Phania_funesta_genome_assembly,_chromosome:_1	AUGUSTUS	gene	110692021	110695925	.	+	.	ID=g3904;
OZ010652.1_Phania_funesta_genome_assembly,_chromosome:_1	AUGUSTUS	mRNA	110692021	110695925	0.91	+	.	ID=g3904.t1;Parent=g3904;
OZ010652.1_Phania_funesta_genome_assembly,_chromosome:_1	AUGUSTUS	start_codon	110692021	110692023	.	+	0	ID=g3904.t1.start1;Parent=g3904.t1;
OZ010652.1_Phania_funesta_genome_assembly,_chromosome:_1	AUGUSTUS	CDS	110692021	110692125	0.94	+	0	ID=g3904.t1.CDS1;Parent=g3904.t1;
OZ010652.1_Phania_funesta_genome_assembly,_chromosome:_1	AUGUSTUS	exon	110692021	110692125	.	+	.	ID=g3904.t1.exon1;Parent=g3904.t1;
OZ010652.1_Phania_funesta_genome_assembly,_chromosome:_1	AUGUSTUS	intron	110692126	110695475	0.91	+	.	ID=g3904.t1.intron1;Parent=g3904.t1;
OZ010652.1_Phania_funesta_genome_assembly,_chromosome:_1	AUGUSTUS	CDS	110695476	110695925	0.92	+	0	ID=g3904.t1.CDS2;Parent=g3904.t1;
OZ010652.1_Phania_funesta_genome_assembly,_chromosome:_1	AUGUSTUS	exon	110695476	110695925	.	+	.	ID=g3904.t1.exon2;Parent=g3904.t1;
OZ010652.1_Phania_funesta_genome_assembly,_chromosome:_1	AUGUSTUS	stop_codon	110695923	110695925	.	+	0	ID=g3904.t1.stop1;Parent=g3904.t1;
OZ010652.1_Phania_funesta_genome_assembly,_chromosome:_1	AUGUSTUS	gene	110696457	110700360	.	+	.	ID=g3905;
OZ010652.1_Phania_funesta_genome_assembly,_chromosome:_1	AUGUSTUS	mRNA	110696457	110700360	0.91	+	.	ID=g3905.t1;Parent=g3905;
OZ010652.1_Phania_funesta_genome_assembly,_chromosome:_1	AUGUSTUS	start_codon	110696457	110696459	.	+	0	ID=g3905.t1.start1;Parent=g3905.t1;
OZ010652.1_Phania_funesta_genome_assembly,_chromosome:_1	AUGUSTUS	CDS	110696457	110696561	0.93	+	0	ID=g3905.t1.CDS1;Parent=g3905.t1;
OZ010652.1_Phania_funesta_genome_assembly,_chromosome:_1	AUGUSTUS	exon	110696457	110696561	.	+	.	ID=g3905.t1.exon1;Parent=g3905.t1;
OZ010652.1_Phania_funesta_genome_assembly,_chromosome:_1	AUGUSTUS	intron	110696562	110699910	0.91	+	.	ID=g3905.t1.intron1;Parent=g3905.t1;
OZ010652.1_Phania_funesta_genome_assembly,_chromosome:_1	AUGUSTUS	CDS	110699911	110700360	0.94	+	0	ID=g3905.t1.CDS2;Parent=g3905.t1;
OZ010652.1_Phania_funesta_genome_assembly,_chromosome:_1	AUGUSTUS	exon	110699911	110700360	.	+	.	ID=g3905.t1.exon2;Parent=g3905.t1;
OZ010652.1_Phania_funesta_genome_assembly,_chromosome:_1	AUGUSTUS	stop_codon	110700358	110700360	.	+	0	ID=g3905.t1.stop1;Parent=g3905.t1;
OZ010652.1_Phania_funesta_genome_assembly,_chromosome:_1	AUGUSTUS	gene	110700892	110704794	.	+	.	ID=g3906;
OZ010652.1_Phania_funesta_genome_assembly,_chromosome:_1	AUGUSTUS	mRNA	110700892	110704794	0.85	+	.	ID=g3906.t1;Parent=g3906;
OZ010652.1_Phania_funesta_genome_assembly,_chromosome:_1	AUGUSTUS	start_codon	110700892	110700894	.	+	0	ID=g3906.t1.start1;Parent=g3906.t1;
OZ010652.1_Phania_funesta_genome_assembly,_chromosome:_1	AUGUSTUS	CDS	110700892	110700996	0.94	+	0	ID=g3906.t1.CDS1;Parent=g3906.t1;
OZ010652.1_Phania_funesta_genome_assembly,_chromosome:_1	AUGUSTUS	exon	110700892	110700996	.	+	.	ID=g3906.t1.exon1;Parent=g3906.t1;
OZ010652.1_Phania_funesta_genome_assembly,_chromosome:_1	AUGUSTUS	intron	110700997	110704344	0.85	+	.	ID=g3906.t1.intron1;Parent=g3906.t1;
OZ010652.1_Phania_funesta_genome_assembly,_chromosome:_1	AUGUSTUS	CDS	110704345	110704794	0.9	+	0	ID=g3906.t1.CDS2;Parent=g3906.t1;
OZ010652.1_Phania_funesta_genome_assembly,_chromosome:_1	AUGUSTUS	exon	110704345	110704794	.	+	.	ID=g3906.t1.exon2;Parent=g3906.t1;
OZ010652.1_Phania_funesta_genome_assembly,_chromosome:_1	AUGUSTUS	stop_codon	110704792	110704794	.	+	0	ID=g3906.t1.stop1;Parent=g3906.t1;
OZ010652.1_Phania_funesta_genome_assembly,_chromosome:_1	AUGUSTUS	gene	110705326	110709227	.	+	.	ID=g3907;
OZ010652.1_Phania_funesta_genome_assembly,_chromosome:_1	AUGUSTUS	mRNA	110705326	110709227	.	+	.	ID=g3907.t1;Parent=g3907;
OZ010652.1_Phania_funesta_genome_assembly,_chromosome:_1	AUGUSTUS	start_codon	110705326	110705328	.	+	0	ID=g3907.t1.start1;Parent=g3907.t1;
OZ010652.1_Phania_funesta_genome_assembly,_chromosome:_1	AUGUSTUS	CDS	110705326	110705437	0.06	+	0	ID=g3907.t1.CDS1;Parent=g3907.t1;
OZ010652.1_Phania_funesta_genome_assembly,_chromosome:_1	AUGUSTUS	exon	110705326	110705437	.	+	.	ID=g3907.t1.exon1;Parent=g3907.t1;
OZ010652.1_Phania_funesta_genome_assembly,_chromosome:_1	AUGUSTUS	intron	110705438	110708895	0.01	+	.	ID=g3907.t1.intron1;Parent=g3907.t1;
OZ010652.1_Phania_funesta_genome_assembly,_chromosome:_1	AUGUSTUS	CDS	110708896	110709227	0.01	+	2	ID=g3907.t1.CDS2;Parent=g3907.t1;
OZ010652.1_Phania_funesta_genome_assembly,_chromosome:_1	AUGUSTUS	exon	110708896	110709227	.	+	.	ID=g3907.t1.exon2;Parent=g3907.t1;
OZ010652.1_Phania_funesta_genome_assembly,_chromosome:_1	AUGUSTUS	stop_codon	110709225	110709227	.	+	0	ID=g3907.t1.stop1;Parent=g3907.t1;
OZ010652.1_Phania_funesta_genome_assembly,_chromosome:_1	AUGUSTUS	gene	110747440	110749135	.	+	.	ID=g3908;
OZ010652.1_Phania_funesta_genome_assembly,_chromosome:_1	AUGUSTUS	mRNA	110747440	110749135	0.31	+	.	ID=g3908.t1;Parent=g3908;
OZ010652.1_Phania_funesta_genome_assembly,_chromosome:_1	AUGUSTUS	start_codon	110747440	110747442	.	+	0	ID=g3908.t1.start1;Parent=g3908.t1;
OZ010652.1_Phania_funesta_genome_assembly,_chromosome:_1	AUGUSTUS	CDS	110747440	110747544	0.32	+	0	ID=g3908.t1.CDS1;Parent=g3908.t1;
OZ010652.1_Phania_funesta_genome_assembly,_chromosome:_1	AUGUSTUS	exon	110747440	110747544	.	+	.	ID=g3908.t1.exon1;Parent=g3908.t1;
OZ010652.1_Phania_funesta_genome_assembly,_chromosome:_1	AUGUSTUS	intron	110747545	110748685	0.31	+	.	ID=g3908.t1.intron1;Parent=g3908.t1;
OZ010652.1_Phania_funesta_genome_assembly,_chromosome:_1	AUGUSTUS	CDS	110748686	110749135	0.47	+	0	ID=g3908.t1.CDS2;Parent=g3908.t1;
OZ010652.1_Phania_funesta_genome_assembly,_chromosome:_1	AUGUSTUS	exon	110748686	110749135	.	+	.	ID=g3908.t1.exon2;Parent=g3908.t1;
OZ010652.1_Phania_funesta_genome_assembly,_chromosome:_1	AUGUSTUS	stop_codon	110749133	110749135	.	+	0	ID=g3908.t1.stop1;Parent=g3908.t1;
OZ010652.1_Phania_funesta_genome_assembly,_chromosome:_1	AUGUSTUS	gene	110782785	110783021	.	+	.	ID=g3909;
OZ010652.1_Phania_funesta_genome_assembly,_chromosome:_1	AUGUSTUS	mRNA	110782785	110783021	0.94	+	.	ID=g3909.t1;Parent=g3909;
OZ010652.1_Phania_funesta_genome_assembly,_chromosome:_1	AUGUSTUS	start_codon	110782785	110782787	.	+	0	ID=g3909.t1.start1;Parent=g3909.t1;
OZ010652.1_Phania_funesta_genome_assembly,_chromosome:_1	AUGUSTUS	CDS	110782785	110783021	0.94	+	0	ID=g3909.t1.CDS1;Parent=g3909.t1;
OZ010652.1_Phania_funesta_genome_assembly,_chromosome:_1	AUGUSTUS	exon	110782785	110783021	.	+	.	ID=g3909.t1.exon1;Parent=g3909.t1;
OZ010652.1_Phania_funesta_genome_assembly,_chromosome:_1	AUGUSTUS	stop_codon	110783019	110783021	.	+	0	ID=g3909.t1.stop1;Parent=g3909.t1;
OZ010652.1_Phania_funesta_genome_assembly,_chromosome:_1	AUGUSTUS	gene	110784074	110784715	.	+	.	ID=g3910;
OZ010652.1_Phania_funesta_genome_assembly,_chromosome:_1	AUGUSTUS	mRNA	110784074	110784715	0.93	+	.	ID=g3910.t1;Parent=g3910;
OZ010652.1_Phania_funesta_genome_assembly,_chromosome:_1	AUGUSTUS	start_codon	110784074	110784076	.	+	0	ID=g3910.t1.start1;Parent=g3910.t1;
OZ010652.1_Phania_funesta_genome_assembly,_chromosome:_1	AUGUSTUS	CDS	110784074	110784715	0.93	+	0	ID=g3910.t1.CDS1;Parent=g3910.t1;
OZ010652.1_Phania_funesta_genome_assembly,_chromosome:_1	AUGUSTUS	exon	110784074	110784715	.	+	.	ID=g3910.t1.exon1;Parent=g3910.t1;
OZ010652.1_Phania_funesta_genome_assembly,_chromosome:_1	AUGUSTUS	stop_codon	110784713	110784715	.	+	0	ID=g3910.t1.stop1;Parent=g3910.t1;
OZ010652.1_Phania_funesta_genome_assembly,_chromosome:_1	AUGUSTUS	mRNA	110784074	110784715	0.86	+	.	ID=g3910.t2;Parent=g3910;
OZ010652.1_Phania_funesta_genome_assembly,_chromosome:_1	AUGUSTUS	start_codon	110784074	110784076	.	+	0	ID=g3910.t2.start1;Parent=g3910.t2;
OZ010652.1_Phania_funesta_genome_assembly,_chromosome:_1	AUGUSTUS	CDS	110784074	110784181	0.91	+	0	ID=g3910.t2.CDS1;Parent=g3910.t2;
OZ010652.1_Phania_funesta_genome_assembly,_chromosome:_1	AUGUSTUS	exon	110784074	110784181	.	+	.	ID=g3910.t2.exon1;Parent=g3910.t2;
OZ010652.1_Phania_funesta_genome_assembly,_chromosome:_1	AUGUSTUS	intron	110784182	110784397	0.91	+	.	ID=g3910.t2.intron1;Parent=g3910.t2;
OZ010652.1_Phania_funesta_genome_assembly,_chromosome:_1	AUGUSTUS	CDS	110784398	110784715	0.91	+	0	ID=g3910.t2.CDS2;Parent=g3910.t2;
OZ010652.1_Phania_funesta_genome_assembly,_chromosome:_1	AUGUSTUS	exon	110784398	110784715	.	+	.	ID=g3910.t2.exon2;Parent=g3910.t2;
OZ010652.1_Phania_funesta_genome_assembly,_chromosome:_1	AUGUSTUS	stop_codon	110784713	110784715	.	+	0	ID=g3910.t2.stop1;Parent=g3910.t2;
OZ010652.1_Phania_funesta_genome_assembly,_chromosome:_1	AUGUSTUS	gene	110797441	110798345	.	+	.	ID=g3911;
OZ010652.1_Phania_funesta_genome_assembly,_chromosome:_1	AUGUSTUS	mRNA	110797441	110798345	1	+	.	ID=g3911.t1;Parent=g3911;
OZ010652.1_Phania_funesta_genome_assembly,_chromosome:_1	AUGUSTUS	start_codon	110797441	110797443	.	+	0	ID=g3911.t1.start1;Parent=g3911.t1;
OZ010652.1_Phania_funesta_genome_assembly,_chromosome:_1	AUGUSTUS	CDS	110797441	110797497	1	+	0	ID=g3911.t1.CDS1;Parent=g3911.t1;
OZ010652.1_Phania_funesta_genome_assembly,_chromosome:_1	AUGUSTUS	exon	110797441	110797497	.	+	.	ID=g3911.t1.exon1;Parent=g3911.t1;
OZ010652.1_Phania_funesta_genome_assembly,_chromosome:_1	AUGUSTUS	intron	110797498	110797558	1	+	.	ID=g3911.t1.intron1;Parent=g3911.t1;
OZ010652.1_Phania_funesta_genome_assembly,_chromosome:_1	AUGUSTUS	CDS	110797559	110798061	1	+	0	ID=g3911.t1.CDS2;Parent=g3911.t1;
OZ010652.1_Phania_funesta_genome_assembly,_chromosome:_1	AUGUSTUS	exon	110797559	110798061	.	+	.	ID=g3911.t1.exon2;Parent=g3911.t1;
OZ010652.1_Phania_funesta_genome_assembly,_chromosome:_1	AUGUSTUS	intron	110798062	110798116	1	+	.	ID=g3911.t1.intron2;Parent=g3911.t1;
OZ010652.1_Phania_funesta_genome_assembly,_chromosome:_1	AUGUSTUS	CDS	110798117	110798345	1	+	1	ID=g3911.t1.CDS3;Parent=g3911.t1;
OZ010652.1_Phania_funesta_genome_assembly,_chromosome:_1	AUGUSTUS	exon	110798117	110798345	.	+	.	ID=g3911.t1.exon3;Parent=g3911.t1;
OZ010652.1_Phania_funesta_genome_assembly,_chromosome:_1	AUGUSTUS	stop_codon	110798343	110798345	.	+	0	ID=g3911.t1.stop1;Parent=g3911.t1;
OZ010652.1_Phania_funesta_genome_assembly,_chromosome:_1	AUGUSTUS	gene	110798808	110799156	.	+	.	ID=g3912;
OZ010652.1_Phania_funesta_genome_assembly,_chromosome:_1	AUGUSTUS	mRNA	110798808	110799156	0.56	+	.	ID=g3912.t1;Parent=g3912;
OZ010652.1_Phania_funesta_genome_assembly,_chromosome:_1	AUGUSTUS	start_codon	110798808	110798810	.	+	0	ID=g3912.t1.start1;Parent=g3912.t1;
OZ010652.1_Phania_funesta_genome_assembly,_chromosome:_1	AUGUSTUS	CDS	110798808	110798873	0.56	+	0	ID=g3912.t1.CDS1;Parent=g3912.t1;
OZ010652.1_Phania_funesta_genome_assembly,_chromosome:_1	AUGUSTUS	exon	110798808	110798873	.	+	.	ID=g3912.t1.exon1;Parent=g3912.t1;
OZ010652.1_Phania_funesta_genome_assembly,_chromosome:_1	AUGUSTUS	intron	110798874	110799006	0.56	+	.	ID=g3912.t1.intron1;Parent=g3912.t1;
OZ010652.1_Phania_funesta_genome_assembly,_chromosome:_1	AUGUSTUS	CDS	110799007	110799156	1	+	0	ID=g3912.t1.CDS2;Parent=g3912.t1;
OZ010652.1_Phania_funesta_genome_assembly,_chromosome:_1	AUGUSTUS	exon	110799007	110799156	.	+	.	ID=g3912.t1.exon2;Parent=g3912.t1;
OZ010652.1_Phania_funesta_genome_assembly,_chromosome:_1	AUGUSTUS	stop_codon	110799154	110799156	.	+	0	ID=g3912.t1.stop1;Parent=g3912.t1;
OZ010652.1_Phania_funesta_genome_assembly,_chromosome:_1	AUGUSTUS	gene	110800069	110804633	.	+	.	ID=g3913;
OZ010652.1_Phania_funesta_genome_assembly,_chromosome:_1	AUGUSTUS	mRNA	110800069	110804633	0.24	+	.	ID=g3913.t1;Parent=g3913;
OZ010652.1_Phania_funesta_genome_assembly,_chromosome:_1	AUGUSTUS	start_codon	110800069	110800071	.	+	0	ID=g3913.t1.start1;Parent=g3913.t1;
OZ010652.1_Phania_funesta_genome_assembly,_chromosome:_1	AUGUSTUS	CDS	110800069	110800087	0.72	+	0	ID=g3913.t1.CDS1;Parent=g3913.t1;
OZ010652.1_Phania_funesta_genome_assembly,_chromosome:_1	AUGUSTUS	exon	110800069	110800087	.	+	.	ID=g3913.t1.exon1;Parent=g3913.t1;
OZ010652.1_Phania_funesta_genome_assembly,_chromosome:_1	AUGUSTUS	intron	110800088	110800151	0.37	+	.	ID=g3913.t1.intron1;Parent=g3913.t1;
OZ010652.1_Phania_funesta_genome_assembly,_chromosome:_1	AUGUSTUS	CDS	110800152	110800251	0.5	+	2	ID=g3913.t1.CDS2;Parent=g3913.t1;
OZ010652.1_Phania_funesta_genome_assembly,_chromosome:_1	AUGUSTUS	exon	110800152	110800251	.	+	.	ID=g3913.t1.exon2;Parent=g3913.t1;
OZ010652.1_Phania_funesta_genome_assembly,_chromosome:_1	AUGUSTUS	intron	110800252	110800307	0.67	+	.	ID=g3913.t1.intron2;Parent=g3913.t1;
OZ010652.1_Phania_funesta_genome_assembly,_chromosome:_1	AUGUSTUS	CDS	110800308	110800339	0.68	+	1	ID=g3913.t1.CDS3;Parent=g3913.t1;
OZ010652.1_Phania_funesta_genome_assembly,_chromosome:_1	AUGUSTUS	exon	110800308	110800339	.	+	.	ID=g3913.t1.exon3;Parent=g3913.t1;
OZ010652.1_Phania_funesta_genome_assembly,_chromosome:_1	AUGUSTUS	intron	110800340	110800413	1	+	.	ID=g3913.t1.intron3;Parent=g3913.t1;
OZ010652.1_Phania_funesta_genome_assembly,_chromosome:_1	AUGUSTUS	CDS	110800414	110800560	0.96	+	2	ID=g3913.t1.CDS4;Parent=g3913.t1;
OZ010652.1_Phania_funesta_genome_assembly,_chromosome:_1	AUGUSTUS	exon	110800414	110800560	.	+	.	ID=g3913.t1.exon4;Parent=g3913.t1;
OZ010652.1_Phania_funesta_genome_assembly,_chromosome:_1	AUGUSTUS	intron	110800561	110803315	0.95	+	.	ID=g3913.t1.intron4;Parent=g3913.t1;
OZ010652.1_Phania_funesta_genome_assembly,_chromosome:_1	AUGUSTUS	CDS	110803316	110803668	0.95	+	2	ID=g3913.t1.CDS5;Parent=g3913.t1;
OZ010652.1_Phania_funesta_genome_assembly,_chromosome:_1	AUGUSTUS	exon	110803316	110803668	.	+	.	ID=g3913.t1.exon5;Parent=g3913.t1;
OZ010652.1_Phania_funesta_genome_assembly,_chromosome:_1	AUGUSTUS	intron	110803669	110804399	0.64	+	.	ID=g3913.t1.intron5;Parent=g3913.t1;
OZ010652.1_Phania_funesta_genome_assembly,_chromosome:_1	AUGUSTUS	CDS	110804400	110804633	0.64	+	0	ID=g3913.t1.CDS6;Parent=g3913.t1;
OZ010652.1_Phania_funesta_genome_assembly,_chromosome:_1	AUGUSTUS	exon	110804400	110804633	.	+	.	ID=g3913.t1.exon6;Parent=g3913.t1;
OZ010652.1_Phania_funesta_genome_assembly,_chromosome:_1	AUGUSTUS	stop_codon	110804631	110804633	.	+	0	ID=g3913.t1.stop1;Parent=g3913.t1;
OZ010652.1_Phania_funesta_genome_assembly,_chromosome:_1	AUGUSTUS	gene	110808596	110809201	.	+	.	ID=g3914;
OZ010652.1_Phania_funesta_genome_assembly,_chromosome:_1	AUGUSTUS	mRNA	110808596	110809201	0.82	+	.	ID=g3914.t1;Parent=g3914;
OZ010652.1_Phania_funesta_genome_assembly,_chromosome:_1	AUGUSTUS	start_codon	110808596	110808598	.	+	0	ID=g3914.t1.start1;Parent=g3914.t1;
OZ010652.1_Phania_funesta_genome_assembly,_chromosome:_1	AUGUSTUS	CDS	110808596	110809201	0.82	+	0	ID=g3914.t1.CDS1;Parent=g3914.t1;
OZ010652.1_Phania_funesta_genome_assembly,_chromosome:_1	AUGUSTUS	exon	110808596	110809201	.	+	.	ID=g3914.t1.exon1;Parent=g3914.t1;
OZ010652.1_Phania_funesta_genome_assembly,_chromosome:_1	AUGUSTUS	stop_codon	110809199	110809201	.	+	0	ID=g3914.t1.stop1;Parent=g3914.t1;
OZ010652.1_Phania_funesta_genome_assembly,_chromosome:_1	AUGUSTUS	gene	110809453	110834459	.	+	.	ID=g3915;
OZ010652.1_Phania_funesta_genome_assembly,_chromosome:_1	AUGUSTUS	mRNA	110809453	110834459	0.01	+	.	ID=g3915.t1;Parent=g3915;
OZ010652.1_Phania_funesta_genome_assembly,_chromosome:_1	AUGUSTUS	start_codon	110809453	110809455	.	+	0	ID=g3915.t1.start1;Parent=g3915.t1;
OZ010652.1_Phania_funesta_genome_assembly,_chromosome:_1	AUGUSTUS	CDS	110809453	110810031	0.58	+	0	ID=g3915.t1.CDS1;Parent=g3915.t1;
OZ010652.1_Phania_funesta_genome_assembly,_chromosome:_1	AUGUSTUS	exon	110809453	110810031	.	+	.	ID=g3915.t1.exon1;Parent=g3915.t1;
OZ010652.1_Phania_funesta_genome_assembly,_chromosome:_1	AUGUSTUS	intron	110810032	110813530	0.67	+	.	ID=g3915.t1.intron1;Parent=g3915.t1;
OZ010652.1_Phania_funesta_genome_assembly,_chromosome:_1	AUGUSTUS	CDS	110813531	110814245	0.42	+	0	ID=g3915.t1.CDS2;Parent=g3915.t1;
OZ010652.1_Phania_funesta_genome_assembly,_chromosome:_1	AUGUSTUS	exon	110813531	110814245	.	+	.	ID=g3915.t1.exon2;Parent=g3915.t1;
OZ010652.1_Phania_funesta_genome_assembly,_chromosome:_1	AUGUSTUS	intron	110814246	110814538	0.45	+	.	ID=g3915.t1.intron2;Parent=g3915.t1;
OZ010652.1_Phania_funesta_genome_assembly,_chromosome:_1	AUGUSTUS	CDS	110814539	110814825	0.43	+	2	ID=g3915.t1.CDS3;Parent=g3915.t1;
OZ010652.1_Phania_funesta_genome_assembly,_chromosome:_1	AUGUSTUS	exon	110814539	110814825	.	+	.	ID=g3915.t1.exon3;Parent=g3915.t1;
OZ010652.1_Phania_funesta_genome_assembly,_chromosome:_1	AUGUSTUS	intron	110814826	110814886	0.87	+	.	ID=g3915.t1.intron3;Parent=g3915.t1;
OZ010652.1_Phania_funesta_genome_assembly,_chromosome:_1	AUGUSTUS	CDS	110814887	110815153	0.9	+	0	ID=g3915.t1.CDS4;Parent=g3915.t1;
OZ010652.1_Phania_funesta_genome_assembly,_chromosome:_1	AUGUSTUS	exon	110814887	110815153	.	+	.	ID=g3915.t1.exon4;Parent=g3915.t1;
OZ010652.1_Phania_funesta_genome_assembly,_chromosome:_1	AUGUSTUS	intron	110815154	110815214	0.92	+	.	ID=g3915.t1.intron4;Parent=g3915.t1;
OZ010652.1_Phania_funesta_genome_assembly,_chromosome:_1	AUGUSTUS	CDS	110815215	110815481	0.91	+	0	ID=g3915.t1.CDS5;Parent=g3915.t1;
OZ010652.1_Phania_funesta_genome_assembly,_chromosome:_1	AUGUSTUS	exon	110815215	110815481	.	+	.	ID=g3915.t1.exon5;Parent=g3915.t1;
OZ010652.1_Phania_funesta_genome_assembly,_chromosome:_1	AUGUSTUS	intron	110815482	110815542	0.9	+	.	ID=g3915.t1.intron5;Parent=g3915.t1;
OZ010652.1_Phania_funesta_genome_assembly,_chromosome:_1	AUGUSTUS	CDS	110815543	110815809	0.93	+	0	ID=g3915.t1.CDS6;Parent=g3915.t1;
OZ010652.1_Phania_funesta_genome_assembly,_chromosome:_1	AUGUSTUS	exon	110815543	110815809	.	+	.	ID=g3915.t1.exon6;Parent=g3915.t1;
OZ010652.1_Phania_funesta_genome_assembly,_chromosome:_1	AUGUSTUS	intron	110815810	110815870	0.93	+	.	ID=g3915.t1.intron6;Parent=g3915.t1;
OZ010652.1_Phania_funesta_genome_assembly,_chromosome:_1	AUGUSTUS	CDS	110815871	110816137	0.89	+	0	ID=g3915.t1.CDS7;Parent=g3915.t1;
OZ010652.1_Phania_funesta_genome_assembly,_chromosome:_1	AUGUSTUS	exon	110815871	110816137	.	+	.	ID=g3915.t1.exon7;Parent=g3915.t1;
OZ010652.1_Phania_funesta_genome_assembly,_chromosome:_1	AUGUSTUS	intron	110816138	110816198	0.88	+	.	ID=g3915.t1.intron7;Parent=g3915.t1;
OZ010652.1_Phania_funesta_genome_assembly,_chromosome:_1	AUGUSTUS	CDS	110816199	110816465	0.92	+	0	ID=g3915.t1.CDS8;Parent=g3915.t1;
OZ010652.1_Phania_funesta_genome_assembly,_chromosome:_1	AUGUSTUS	exon	110816199	110816465	.	+	.	ID=g3915.t1.exon8;Parent=g3915.t1;
OZ010652.1_Phania_funesta_genome_assembly,_chromosome:_1	AUGUSTUS	intron	110816466	110816526	0.94	+	.	ID=g3915.t1.intron8;Parent=g3915.t1;
OZ010652.1_Phania_funesta_genome_assembly,_chromosome:_1	AUGUSTUS	CDS	110816527	110816779	0.98	+	0	ID=g3915.t1.CDS9;Parent=g3915.t1;
OZ010652.1_Phania_funesta_genome_assembly,_chromosome:_1	AUGUSTUS	exon	110816527	110816779	.	+	.	ID=g3915.t1.exon9;Parent=g3915.t1;
OZ010652.1_Phania_funesta_genome_assembly,_chromosome:_1	AUGUSTUS	intron	110816780	110816833	0.99	+	.	ID=g3915.t1.intron9;Parent=g3915.t1;
OZ010652.1_Phania_funesta_genome_assembly,_chromosome:_1	AUGUSTUS	CDS	110816834	110817120	0.88	+	2	ID=g3915.t1.CDS10;Parent=g3915.t1;
OZ010652.1_Phania_funesta_genome_assembly,_chromosome:_1	AUGUSTUS	exon	110816834	110817120	.	+	.	ID=g3915.t1.exon10;Parent=g3915.t1;
OZ010652.1_Phania_funesta_genome_assembly,_chromosome:_1	AUGUSTUS	intron	110817121	110817181	0.88	+	.	ID=g3915.t1.intron10;Parent=g3915.t1;
OZ010652.1_Phania_funesta_genome_assembly,_chromosome:_1	AUGUSTUS	CDS	110817182	110817448	0.9	+	0	ID=g3915.t1.CDS11;Parent=g3915.t1;
OZ010652.1_Phania_funesta_genome_assembly,_chromosome:_1	AUGUSTUS	exon	110817182	110817448	.	+	.	ID=g3915.t1.exon11;Parent=g3915.t1;
OZ010652.1_Phania_funesta_genome_assembly,_chromosome:_1	AUGUSTUS	intron	110817449	110817509	0.9	+	.	ID=g3915.t1.intron11;Parent=g3915.t1;
OZ010652.1_Phania_funesta_genome_assembly,_chromosome:_1	AUGUSTUS	CDS	110817510	110817776	0.89	+	0	ID=g3915.t1.CDS12;Parent=g3915.t1;
OZ010652.1_Phania_funesta_genome_assembly,_chromosome:_1	AUGUSTUS	exon	110817510	110817776	.	+	.	ID=g3915.t1.exon12;Parent=g3915.t1;
OZ010652.1_Phania_funesta_genome_assembly,_chromosome:_1	AUGUSTUS	intron	110817777	110817837	0.89	+	.	ID=g3915.t1.intron12;Parent=g3915.t1;
OZ010652.1_Phania_funesta_genome_assembly,_chromosome:_1	AUGUSTUS	CDS	110817838	110818091	0.78	+	0	ID=g3915.t1.CDS13;Parent=g3915.t1;
OZ010652.1_Phania_funesta_genome_assembly,_chromosome:_1	AUGUSTUS	exon	110817838	110818091	.	+	.	ID=g3915.t1.exon13;Parent=g3915.t1;
OZ010652.1_Phania_funesta_genome_assembly,_chromosome:_1	AUGUSTUS	intron	110818092	110818145	0.78	+	.	ID=g3915.t1.intron13;Parent=g3915.t1;
OZ010652.1_Phania_funesta_genome_assembly,_chromosome:_1	AUGUSTUS	CDS	110818146	110818420	0.78	+	1	ID=g3915.t1.CDS14;Parent=g3915.t1;
OZ010652.1_Phania_funesta_genome_assembly,_chromosome:_1	AUGUSTUS	exon	110818146	110818420	.	+	.	ID=g3915.t1.exon14;Parent=g3915.t1;
OZ010652.1_Phania_funesta_genome_assembly,_chromosome:_1	AUGUSTUS	intron	110818421	110818474	1	+	.	ID=g3915.t1.intron14;Parent=g3915.t1;
OZ010652.1_Phania_funesta_genome_assembly,_chromosome:_1	AUGUSTUS	CDS	110818475	110818761	0.96	+	2	ID=g3915.t1.CDS15;Parent=g3915.t1;
OZ010652.1_Phania_funesta_genome_assembly,_chromosome:_1	AUGUSTUS	exon	110818475	110818761	.	+	.	ID=g3915.t1.exon15;Parent=g3915.t1;
OZ010652.1_Phania_funesta_genome_assembly,_chromosome:_1	AUGUSTUS	intron	110818762	110818822	0.96	+	.	ID=g3915.t1.intron15;Parent=g3915.t1;
OZ010652.1_Phania_funesta_genome_assembly,_chromosome:_1	AUGUSTUS	CDS	110818823	110819089	0.94	+	0	ID=g3915.t1.CDS16;Parent=g3915.t1;
OZ010652.1_Phania_funesta_genome_assembly,_chromosome:_1	AUGUSTUS	exon	110818823	110819089	.	+	.	ID=g3915.t1.exon16;Parent=g3915.t1;
OZ010652.1_Phania_funesta_genome_assembly,_chromosome:_1	AUGUSTUS	intron	110819090	110819150	0.94	+	.	ID=g3915.t1.intron16;Parent=g3915.t1;
OZ010652.1_Phania_funesta_genome_assembly,_chromosome:_1	AUGUSTUS	CDS	110819151	110819417	0.95	+	0	ID=g3915.t1.CDS17;Parent=g3915.t1;
OZ010652.1_Phania_funesta_genome_assembly,_chromosome:_1	AUGUSTUS	exon	110819151	110819417	.	+	.	ID=g3915.t1.exon17;Parent=g3915.t1;
OZ010652.1_Phania_funesta_genome_assembly,_chromosome:_1	AUGUSTUS	intron	110819418	110819478	0.94	+	.	ID=g3915.t1.intron17;Parent=g3915.t1;
OZ010652.1_Phania_funesta_genome_assembly,_chromosome:_1	AUGUSTUS	CDS	110819479	110819745	0.9	+	0	ID=g3915.t1.CDS18;Parent=g3915.t1;
OZ010652.1_Phania_funesta_genome_assembly,_chromosome:_1	AUGUSTUS	exon	110819479	110819745	.	+	.	ID=g3915.t1.exon18;Parent=g3915.t1;
OZ010652.1_Phania_funesta_genome_assembly,_chromosome:_1	AUGUSTUS	intron	110819746	110819806	0.9	+	.	ID=g3915.t1.intron18;Parent=g3915.t1;
OZ010652.1_Phania_funesta_genome_assembly,_chromosome:_1	AUGUSTUS	CDS	110819807	110820073	0.9	+	0	ID=g3915.t1.CDS19;Parent=g3915.t1;
OZ010652.1_Phania_funesta_genome_assembly,_chromosome:_1	AUGUSTUS	exon	110819807	110820073	.	+	.	ID=g3915.t1.exon19;Parent=g3915.t1;
OZ010652.1_Phania_funesta_genome_assembly,_chromosome:_1	AUGUSTUS	intron	110820074	110820134	0.9	+	.	ID=g3915.t1.intron19;Parent=g3915.t1;
OZ010652.1_Phania_funesta_genome_assembly,_chromosome:_1	AUGUSTUS	CDS	110820135	110820387	0.93	+	0	ID=g3915.t1.CDS20;Parent=g3915.t1;
OZ010652.1_Phania_funesta_genome_assembly,_chromosome:_1	AUGUSTUS	exon	110820135	110820387	.	+	.	ID=g3915.t1.exon20;Parent=g3915.t1;
OZ010652.1_Phania_funesta_genome_assembly,_chromosome:_1	AUGUSTUS	intron	110820388	110820769	0.69	+	.	ID=g3915.t1.intron20;Parent=g3915.t1;
OZ010652.1_Phania_funesta_genome_assembly,_chromosome:_1	AUGUSTUS	CDS	110820770	110821056	0.66	+	2	ID=g3915.t1.CDS21;Parent=g3915.t1;
OZ010652.1_Phania_funesta_genome_assembly,_chromosome:_1	AUGUSTUS	exon	110820770	110821056	.	+	.	ID=g3915.t1.exon21;Parent=g3915.t1;
OZ010652.1_Phania_funesta_genome_assembly,_chromosome:_1	AUGUSTUS	intron	110821057	110821117	0.86	+	.	ID=g3915.t1.intron21;Parent=g3915.t1;
OZ010652.1_Phania_funesta_genome_assembly,_chromosome:_1	AUGUSTUS	CDS	110821118	110821384	0.88	+	0	ID=g3915.t1.CDS22;Parent=g3915.t1;
OZ010652.1_Phania_funesta_genome_assembly,_chromosome:_1	AUGUSTUS	exon	110821118	110821384	.	+	.	ID=g3915.t1.exon22;Parent=g3915.t1;
OZ010652.1_Phania_funesta_genome_assembly,_chromosome:_1	AUGUSTUS	intron	110821385	110821445	0.89	+	.	ID=g3915.t1.intron22;Parent=g3915.t1;
OZ010652.1_Phania_funesta_genome_assembly,_chromosome:_1	AUGUSTUS	CDS	110821446	110821712	0.91	+	0	ID=g3915.t1.CDS23;Parent=g3915.t1;
OZ010652.1_Phania_funesta_genome_assembly,_chromosome:_1	AUGUSTUS	exon	110821446	110821712	.	+	.	ID=g3915.t1.exon23;Parent=g3915.t1;
OZ010652.1_Phania_funesta_genome_assembly,_chromosome:_1	AUGUSTUS	intron	110821713	110821773	0.92	+	.	ID=g3915.t1.intron23;Parent=g3915.t1;
OZ010652.1_Phania_funesta_genome_assembly,_chromosome:_1	AUGUSTUS	CDS	110821774	110822040	0.95	+	0	ID=g3915.t1.CDS24;Parent=g3915.t1;
OZ010652.1_Phania_funesta_genome_assembly,_chromosome:_1	AUGUSTUS	exon	110821774	110822040	.	+	.	ID=g3915.t1.exon24;Parent=g3915.t1;
OZ010652.1_Phania_funesta_genome_assembly,_chromosome:_1	AUGUSTUS	intron	110822041	110822101	0.95	+	.	ID=g3915.t1.intron24;Parent=g3915.t1;
OZ010652.1_Phania_funesta_genome_assembly,_chromosome:_1	AUGUSTUS	CDS	110822102	110822368	0.88	+	0	ID=g3915.t1.CDS25;Parent=g3915.t1;
OZ010652.1_Phania_funesta_genome_assembly,_chromosome:_1	AUGUSTUS	exon	110822102	110822368	.	+	.	ID=g3915.t1.exon25;Parent=g3915.t1;
OZ010652.1_Phania_funesta_genome_assembly,_chromosome:_1	AUGUSTUS	intron	110822369	110822429	0.87	+	.	ID=g3915.t1.intron25;Parent=g3915.t1;
OZ010652.1_Phania_funesta_genome_assembly,_chromosome:_1	AUGUSTUS	CDS	110822430	110822682	0.97	+	0	ID=g3915.t1.CDS26;Parent=g3915.t1;
OZ010652.1_Phania_funesta_genome_assembly,_chromosome:_1	AUGUSTUS	exon	110822430	110822682	.	+	.	ID=g3915.t1.exon26;Parent=g3915.t1;
OZ010652.1_Phania_funesta_genome_assembly,_chromosome:_1	AUGUSTUS	intron	110822683	110822736	0.99	+	.	ID=g3915.t1.intron26;Parent=g3915.t1;
OZ010652.1_Phania_funesta_genome_assembly,_chromosome:_1	AUGUSTUS	CDS	110822737	110823010	0.86	+	2	ID=g3915.t1.CDS27;Parent=g3915.t1;
OZ010652.1_Phania_funesta_genome_assembly,_chromosome:_1	AUGUSTUS	exon	110822737	110823010	.	+	.	ID=g3915.t1.exon27;Parent=g3915.t1;
OZ010652.1_Phania_funesta_genome_assembly,_chromosome:_1	AUGUSTUS	intron	110823011	110823064	0.86	+	.	ID=g3915.t1.intron27;Parent=g3915.t1;
OZ010652.1_Phania_funesta_genome_assembly,_chromosome:_1	AUGUSTUS	CDS	110823065	110823399	0.33	+	1	ID=g3915.t1.CDS28;Parent=g3915.t1;
OZ010652.1_Phania_funesta_genome_assembly,_chromosome:_1	AUGUSTUS	exon	110823065	110823399	.	+	.	ID=g3915.t1.exon28;Parent=g3915.t1;
OZ010652.1_Phania_funesta_genome_assembly,_chromosome:_1	AUGUSTUS	intron	110823400	110827588	0.22	+	.	ID=g3915.t1.intron28;Parent=g3915.t1;
OZ010652.1_Phania_funesta_genome_assembly,_chromosome:_1	AUGUSTUS	CDS	110827589	110828343	0.2	+	2	ID=g3915.t1.CDS29;Parent=g3915.t1;
OZ010652.1_Phania_funesta_genome_assembly,_chromosome:_1	AUGUSTUS	exon	110827589	110828343	.	+	.	ID=g3915.t1.exon29;Parent=g3915.t1;
OZ010652.1_Phania_funesta_genome_assembly,_chromosome:_1	AUGUSTUS	intron	110828344	110828404	0.66	+	.	ID=g3915.t1.intron29;Parent=g3915.t1;
OZ010652.1_Phania_funesta_genome_assembly,_chromosome:_1	AUGUSTUS	CDS	110828405	110828543	0.63	+	0	ID=g3915.t1.CDS30;Parent=g3915.t1;
OZ010652.1_Phania_funesta_genome_assembly,_chromosome:_1	AUGUSTUS	exon	110828405	110828543	.	+	.	ID=g3915.t1.exon30;Parent=g3915.t1;
OZ010652.1_Phania_funesta_genome_assembly,_chromosome:_1	AUGUSTUS	intron	110828544	110828711	0.63	+	.	ID=g3915.t1.intron30;Parent=g3915.t1;
OZ010652.1_Phania_funesta_genome_assembly,_chromosome:_1	AUGUSTUS	CDS	110828712	110828998	0.58	+	2	ID=g3915.t1.CDS31;Parent=g3915.t1;
OZ010652.1_Phania_funesta_genome_assembly,_chromosome:_1	AUGUSTUS	exon	110828712	110828998	.	+	.	ID=g3915.t1.exon31;Parent=g3915.t1;
OZ010652.1_Phania_funesta_genome_assembly,_chromosome:_1	AUGUSTUS	intron	110828999	110829059	0.83	+	.	ID=g3915.t1.intron31;Parent=g3915.t1;
OZ010652.1_Phania_funesta_genome_assembly,_chromosome:_1	AUGUSTUS	CDS	110829060	110829326	0.9	+	0	ID=g3915.t1.CDS32;Parent=g3915.t1;
OZ010652.1_Phania_funesta_genome_assembly,_chromosome:_1	AUGUSTUS	exon	110829060	110829326	.	+	.	ID=g3915.t1.exon32;Parent=g3915.t1;
OZ010652.1_Phania_funesta_genome_assembly,_chromosome:_1	AUGUSTUS	intron	110829327	110829387	0.92	+	.	ID=g3915.t1.intron32;Parent=g3915.t1;
OZ010652.1_Phania_funesta_genome_assembly,_chromosome:_1	AUGUSTUS	CDS	110829388	110829654	0.92	+	0	ID=g3915.t1.CDS33;Parent=g3915.t1;
OZ010652.1_Phania_funesta_genome_assembly,_chromosome:_1	AUGUSTUS	exon	110829388	110829654	.	+	.	ID=g3915.t1.exon33;Parent=g3915.t1;
OZ010652.1_Phania_funesta_genome_assembly,_chromosome:_1	AUGUSTUS	intron	110829655	110829715	0.93	+	.	ID=g3915.t1.intron33;Parent=g3915.t1;
OZ010652.1_Phania_funesta_genome_assembly,_chromosome:_1	AUGUSTUS	CDS	110829716	110829982	0.92	+	0	ID=g3915.t1.CDS34;Parent=g3915.t1;
OZ010652.1_Phania_funesta_genome_assembly,_chromosome:_1	AUGUSTUS	exon	110829716	110829982	.	+	.	ID=g3915.t1.exon34;Parent=g3915.t1;
OZ010652.1_Phania_funesta_genome_assembly,_chromosome:_1	AUGUSTUS	intron	110829983	110830043	0.92	+	.	ID=g3915.t1.intron34;Parent=g3915.t1;
OZ010652.1_Phania_funesta_genome_assembly,_chromosome:_1	AUGUSTUS	CDS	110830044	110830310	0.9	+	0	ID=g3915.t1.CDS35;Parent=g3915.t1;
OZ010652.1_Phania_funesta_genome_assembly,_chromosome:_1	AUGUSTUS	exon	110830044	110830310	.	+	.	ID=g3915.t1.exon35;Parent=g3915.t1;
OZ010652.1_Phania_funesta_genome_assembly,_chromosome:_1	AUGUSTUS	intron	110830311	110830371	0.89	+	.	ID=g3915.t1.intron35;Parent=g3915.t1;
OZ010652.1_Phania_funesta_genome_assembly,_chromosome:_1	AUGUSTUS	CDS	110830372	110830625	0.9	+	0	ID=g3915.t1.CDS36;Parent=g3915.t1;
OZ010652.1_Phania_funesta_genome_assembly,_chromosome:_1	AUGUSTUS	exon	110830372	110830625	.	+	.	ID=g3915.t1.exon36;Parent=g3915.t1;
OZ010652.1_Phania_funesta_genome_assembly,_chromosome:_1	AUGUSTUS	intron	110830626	110830679	0.91	+	.	ID=g3915.t1.intron36;Parent=g3915.t1;
OZ010652.1_Phania_funesta_genome_assembly,_chromosome:_1	AUGUSTUS	CDS	110830680	110830914	0.84	+	1	ID=g3915.t1.CDS37;Parent=g3915.t1;
OZ010652.1_Phania_funesta_genome_assembly,_chromosome:_1	AUGUSTUS	exon	110830680	110830914	.	+	.	ID=g3915.t1.exon37;Parent=g3915.t1;
OZ010652.1_Phania_funesta_genome_assembly,_chromosome:_1	AUGUSTUS	intron	110830915	110834270	0.65	+	.	ID=g3915.t1.intron37;Parent=g3915.t1;
OZ010652.1_Phania_funesta_genome_assembly,_chromosome:_1	AUGUSTUS	CDS	110834271	110834459	0.27	+	0	ID=g3915.t1.CDS38;Parent=g3915.t1;
OZ010652.1_Phania_funesta_genome_assembly,_chromosome:_1	AUGUSTUS	exon	110834271	110834459	.	+	.	ID=g3915.t1.exon38;Parent=g3915.t1;
OZ010652.1_Phania_funesta_genome_assembly,_chromosome:_1	AUGUSTUS	stop_codon	110834457	110834459	.	+	0	ID=g3915.t1.stop1;Parent=g3915.t1;
OZ010652.1_Phania_funesta_genome_assembly,_chromosome:_1	AUGUSTUS	gene	110834972	110835577	.	+	.	ID=g3916;
OZ010652.1_Phania_funesta_genome_assembly,_chromosome:_1	AUGUSTUS	mRNA	110834972	110835577	0.36	+	.	ID=g3916.t1;Parent=g3916;
OZ010652.1_Phania_funesta_genome_assembly,_chromosome:_1	AUGUSTUS	start_codon	110834972	110834974	.	+	0	ID=g3916.t1.start1;Parent=g3916.t1;
OZ010652.1_Phania_funesta_genome_assembly,_chromosome:_1	AUGUSTUS	CDS	110834972	110835577	0.36	+	0	ID=g3916.t1.CDS1;Parent=g3916.t1;
OZ010652.1_Phania_funesta_genome_assembly,_chromosome:_1	AUGUSTUS	exon	110834972	110835577	.	+	.	ID=g3916.t1.exon1;Parent=g3916.t1;
OZ010652.1_Phania_funesta_genome_assembly,_chromosome:_1	AUGUSTUS	stop_codon	110835575	110835577	.	+	0	ID=g3916.t1.stop1;Parent=g3916.t1;
OZ010652.1_Phania_funesta_genome_assembly,_chromosome:_1	AUGUSTUS	gene	110835829	110859450	.	+	.	ID=g3917;
OZ010652.1_Phania_funesta_genome_assembly,_chromosome:_1	AUGUSTUS	mRNA	110835829	110859450	0.01	+	.	ID=g3917.t1;Parent=g3917;
OZ010652.1_Phania_funesta_genome_assembly,_chromosome:_1	AUGUSTUS	start_codon	110835829	110835831	.	+	0	ID=g3917.t1.start1;Parent=g3917.t1;
OZ010652.1_Phania_funesta_genome_assembly,_chromosome:_1	AUGUSTUS	CDS	110835829	110836507	0.21	+	0	ID=g3917.t1.CDS1;Parent=g3917.t1;
OZ010652.1_Phania_funesta_genome_assembly,_chromosome:_1	AUGUSTUS	exon	110835829	110836507	.	+	.	ID=g3917.t1.exon1;Parent=g3917.t1;
OZ010652.1_Phania_funesta_genome_assembly,_chromosome:_1	AUGUSTUS	intron	110836508	110840559	0.25	+	.	ID=g3917.t1.intron1;Parent=g3917.t1;
OZ010652.1_Phania_funesta_genome_assembly,_chromosome:_1	AUGUSTUS	CDS	110840560	110841063	0.15	+	2	ID=g3917.t1.CDS2;Parent=g3917.t1;
OZ010652.1_Phania_funesta_genome_assembly,_chromosome:_1	AUGUSTUS	exon	110840560	110841063	.	+	.	ID=g3917.t1.exon2;Parent=g3917.t1;
OZ010652.1_Phania_funesta_genome_assembly,_chromosome:_1	AUGUSTUS	intron	110841064	110841356	0.46	+	.	ID=g3917.t1.intron2;Parent=g3917.t1;
OZ010652.1_Phania_funesta_genome_assembly,_chromosome:_1	AUGUSTUS	CDS	110841357	110841643	0.54	+	2	ID=g3917.t1.CDS3;Parent=g3917.t1;
OZ010652.1_Phania_funesta_genome_assembly,_chromosome:_1	AUGUSTUS	exon	110841357	110841643	.	+	.	ID=g3917.t1.exon3;Parent=g3917.t1;
OZ010652.1_Phania_funesta_genome_assembly,_chromosome:_1	AUGUSTUS	intron	110841644	110841704	0.93	+	.	ID=g3917.t1.intron3;Parent=g3917.t1;
OZ010652.1_Phania_funesta_genome_assembly,_chromosome:_1	AUGUSTUS	CDS	110841705	110841971	0.93	+	0	ID=g3917.t1.CDS4;Parent=g3917.t1;
OZ010652.1_Phania_funesta_genome_assembly,_chromosome:_1	AUGUSTUS	exon	110841705	110841971	.	+	.	ID=g3917.t1.exon4;Parent=g3917.t1;
OZ010652.1_Phania_funesta_genome_assembly,_chromosome:_1	AUGUSTUS	intron	110841972	110842032	0.94	+	.	ID=g3917.t1.intron4;Parent=g3917.t1;
OZ010652.1_Phania_funesta_genome_assembly,_chromosome:_1	AUGUSTUS	CDS	110842033	110842299	0.94	+	0	ID=g3917.t1.CDS5;Parent=g3917.t1;
OZ010652.1_Phania_funesta_genome_assembly,_chromosome:_1	AUGUSTUS	exon	110842033	110842299	.	+	.	ID=g3917.t1.exon5;Parent=g3917.t1;
OZ010652.1_Phania_funesta_genome_assembly,_chromosome:_1	AUGUSTUS	intron	110842300	110842360	0.94	+	.	ID=g3917.t1.intron5;Parent=g3917.t1;
OZ010652.1_Phania_funesta_genome_assembly,_chromosome:_1	AUGUSTUS	CDS	110842361	110842627	0.87	+	0	ID=g3917.t1.CDS6;Parent=g3917.t1;
OZ010652.1_Phania_funesta_genome_assembly,_chromosome:_1	AUGUSTUS	exon	110842361	110842627	.	+	.	ID=g3917.t1.exon6;Parent=g3917.t1;
OZ010652.1_Phania_funesta_genome_assembly,_chromosome:_1	AUGUSTUS	intron	110842628	110842688	0.87	+	.	ID=g3917.t1.intron6;Parent=g3917.t1;
OZ010652.1_Phania_funesta_genome_assembly,_chromosome:_1	AUGUSTUS	CDS	110842689	110842942	0.87	+	0	ID=g3917.t1.CDS7;Parent=g3917.t1;
OZ010652.1_Phania_funesta_genome_assembly,_chromosome:_1	AUGUSTUS	exon	110842689	110842942	.	+	.	ID=g3917.t1.exon7;Parent=g3917.t1;
OZ010652.1_Phania_funesta_genome_assembly,_chromosome:_1	AUGUSTUS	intron	110842943	110842996	0.87	+	.	ID=g3917.t1.intron7;Parent=g3917.t1;
OZ010652.1_Phania_funesta_genome_assembly,_chromosome:_1	AUGUSTUS	CDS	110842997	110843331	0.35	+	1	ID=g3917.t1.CDS8;Parent=g3917.t1;
OZ010652.1_Phania_funesta_genome_assembly,_chromosome:_1	AUGUSTUS	exon	110842997	110843331	.	+	.	ID=g3917.t1.exon8;Parent=g3917.t1;
OZ010652.1_Phania_funesta_genome_assembly,_chromosome:_1	AUGUSTUS	intron	110843332	110847363	0.18	+	.	ID=g3917.t1.intron8;Parent=g3917.t1;
OZ010652.1_Phania_funesta_genome_assembly,_chromosome:_1	AUGUSTUS	CDS	110847364	110847867	0.16	+	2	ID=g3917.t1.CDS9;Parent=g3917.t1;
OZ010652.1_Phania_funesta_genome_assembly,_chromosome:_1	AUGUSTUS	exon	110847364	110847867	.	+	.	ID=g3917.t1.exon9;Parent=g3917.t1;
OZ010652.1_Phania_funesta_genome_assembly,_chromosome:_1	AUGUSTUS	intron	110847868	110848160	0.52	+	.	ID=g3917.t1.intron9;Parent=g3917.t1;
OZ010652.1_Phania_funesta_genome_assembly,_chromosome:_1	AUGUSTUS	CDS	110848161	110848447	0.53	+	2	ID=g3917.t1.CDS10;Parent=g3917.t1;
OZ010652.1_Phania_funesta_genome_assembly,_chromosome:_1	AUGUSTUS	exon	110848161	110848447	.	+	.	ID=g3917.t1.exon10;Parent=g3917.t1;
OZ010652.1_Phania_funesta_genome_assembly,_chromosome:_1	AUGUSTUS	intron	110848448	110848508	0.89	+	.	ID=g3917.t1.intron10;Parent=g3917.t1;
OZ010652.1_Phania_funesta_genome_assembly,_chromosome:_1	AUGUSTUS	CDS	110848509	110848775	0.93	+	0	ID=g3917.t1.CDS11;Parent=g3917.t1;
OZ010652.1_Phania_funesta_genome_assembly,_chromosome:_1	AUGUSTUS	exon	110848509	110848775	.	+	.	ID=g3917.t1.exon11;Parent=g3917.t1;
OZ010652.1_Phania_funesta_genome_assembly,_chromosome:_1	AUGUSTUS	intron	110848776	110848836	0.96	+	.	ID=g3917.t1.intron11;Parent=g3917.t1;
OZ010652.1_Phania_funesta_genome_assembly,_chromosome:_1	AUGUSTUS	CDS	110848837	110849103	0.88	+	0	ID=g3917.t1.CDS12;Parent=g3917.t1;
OZ010652.1_Phania_funesta_genome_assembly,_chromosome:_1	AUGUSTUS	exon	110848837	110849103	.	+	.	ID=g3917.t1.exon12;Parent=g3917.t1;
OZ010652.1_Phania_funesta_genome_assembly,_chromosome:_1	AUGUSTUS	intron	110849104	110849164	0.87	+	.	ID=g3917.t1.intron12;Parent=g3917.t1;
OZ010652.1_Phania_funesta_genome_assembly,_chromosome:_1	AUGUSTUS	CDS	110849165	110849431	0.86	+	0	ID=g3917.t1.CDS13;Parent=g3917.t1;
OZ010652.1_Phania_funesta_genome_assembly,_chromosome:_1	AUGUSTUS	exon	110849165	110849431	.	+	.	ID=g3917.t1.exon13;Parent=g3917.t1;
OZ010652.1_Phania_funesta_genome_assembly,_chromosome:_1	AUGUSTUS	intron	110849432	110849492	0.87	+	.	ID=g3917.t1.intron13;Parent=g3917.t1;
OZ010652.1_Phania_funesta_genome_assembly,_chromosome:_1	AUGUSTUS	CDS	110849493	110849746	0.83	+	0	ID=g3917.t1.CDS14;Parent=g3917.t1;
OZ010652.1_Phania_funesta_genome_assembly,_chromosome:_1	AUGUSTUS	exon	110849493	110849746	.	+	.	ID=g3917.t1.exon14;Parent=g3917.t1;
OZ010652.1_Phania_funesta_genome_assembly,_chromosome:_1	AUGUSTUS	intron	110849747	110849800	0.82	+	.	ID=g3917.t1.intron14;Parent=g3917.t1;
OZ010652.1_Phania_funesta_genome_assembly,_chromosome:_1	AUGUSTUS	CDS	110849801	110850135	0.26	+	1	ID=g3917.t1.CDS15;Parent=g3917.t1;
OZ010652.1_Phania_funesta_genome_assembly,_chromosome:_1	AUGUSTUS	exon	110849801	110850135	.	+	.	ID=g3917.t1.exon15;Parent=g3917.t1;
OZ010652.1_Phania_funesta_genome_assembly,_chromosome:_1	AUGUSTUS	intron	110850136	110854195	0.17	+	.	ID=g3917.t1.intron15;Parent=g3917.t1;
OZ010652.1_Phania_funesta_genome_assembly,_chromosome:_1	AUGUSTUS	CDS	110854196	110854699	0.08	+	2	ID=g3917.t1.CDS16;Parent=g3917.t1;
OZ010652.1_Phania_funesta_genome_assembly,_chromosome:_1	AUGUSTUS	exon	110854196	110854699	.	+	.	ID=g3917.t1.exon16;Parent=g3917.t1;
OZ010652.1_Phania_funesta_genome_assembly,_chromosome:_1	AUGUSTUS	intron	110854700	110854992	0.4	+	.	ID=g3917.t1.intron16;Parent=g3917.t1;
OZ010652.1_Phania_funesta_genome_assembly,_chromosome:_1	AUGUSTUS	CDS	110854993	110855266	0.41	+	2	ID=g3917.t1.CDS17;Parent=g3917.t1;
OZ010652.1_Phania_funesta_genome_assembly,_chromosome:_1	AUGUSTUS	exon	110854993	110855266	.	+	.	ID=g3917.t1.exon17;Parent=g3917.t1;
OZ010652.1_Phania_funesta_genome_assembly,_chromosome:_1	AUGUSTUS	intron	110855267	110855320	0.66	+	.	ID=g3917.t1.intron17;Parent=g3917.t1;
OZ010652.1_Phania_funesta_genome_assembly,_chromosome:_1	AUGUSTUS	CDS	110855321	110855555	0.45	+	1	ID=g3917.t1.CDS18;Parent=g3917.t1;
OZ010652.1_Phania_funesta_genome_assembly,_chromosome:_1	AUGUSTUS	exon	110855321	110855555	.	+	.	ID=g3917.t1.exon18;Parent=g3917.t1;
OZ010652.1_Phania_funesta_genome_assembly,_chromosome:_1	AUGUSTUS	intron	110855556	110859396	0.44	+	.	ID=g3917.t1.intron18;Parent=g3917.t1;
OZ010652.1_Phania_funesta_genome_assembly,_chromosome:_1	AUGUSTUS	CDS	110859397	110859450	0.46	+	0	ID=g3917.t1.CDS19;Parent=g3917.t1;
OZ010652.1_Phania_funesta_genome_assembly,_chromosome:_1	AUGUSTUS	exon	110859397	110859450	.	+	.	ID=g3917.t1.exon19;Parent=g3917.t1;
OZ010652.1_Phania_funesta_genome_assembly,_chromosome:_1	AUGUSTUS	stop_codon	110859448	110859450	.	+	0	ID=g3917.t1.stop1;Parent=g3917.t1;
OZ010652.1_Phania_funesta_genome_assembly,_chromosome:_1	AUGUSTUS	gene	110863432	110864768	.	+	.	ID=g3918;
OZ010652.1_Phania_funesta_genome_assembly,_chromosome:_1	AUGUSTUS	mRNA	110863432	110864768	0.3	+	.	ID=g3918.t1;Parent=g3918;
OZ010652.1_Phania_funesta_genome_assembly,_chromosome:_1	AUGUSTUS	start_codon	110863432	110863434	.	+	0	ID=g3918.t1.start1;Parent=g3918.t1;
OZ010652.1_Phania_funesta_genome_assembly,_chromosome:_1	AUGUSTUS	CDS	110863432	110863836	0.3	+	0	ID=g3918.t1.CDS1;Parent=g3918.t1;
OZ010652.1_Phania_funesta_genome_assembly,_chromosome:_1	AUGUSTUS	exon	110863432	110863836	.	+	.	ID=g3918.t1.exon1;Parent=g3918.t1;
OZ010652.1_Phania_funesta_genome_assembly,_chromosome:_1	AUGUSTUS	intron	110863837	110864645	0.3	+	.	ID=g3918.t1.intron1;Parent=g3918.t1;
OZ010652.1_Phania_funesta_genome_assembly,_chromosome:_1	AUGUSTUS	CDS	110864646	110864768	1	+	0	ID=g3918.t1.CDS2;Parent=g3918.t1;
OZ010652.1_Phania_funesta_genome_assembly,_chromosome:_1	AUGUSTUS	exon	110864646	110864768	.	+	.	ID=g3918.t1.exon2;Parent=g3918.t1;
OZ010652.1_Phania_funesta_genome_assembly,_chromosome:_1	AUGUSTUS	stop_codon	110864766	110864768	.	+	0	ID=g3918.t1.stop1;Parent=g3918.t1;
OZ010652.1_Phania_funesta_genome_assembly,_chromosome:_1	AUGUSTUS	gene	110866690	110867202	.	-	.	ID=g3919;
OZ010652.1_Phania_funesta_genome_assembly,_chromosome:_1	AUGUSTUS	mRNA	110866690	110867202	1	-	.	ID=g3919.t1;Parent=g3919;
OZ010652.1_Phania_funesta_genome_assembly,_chromosome:_1	AUGUSTUS	stop_codon	110866690	110866692	.	-	0	ID=g3919.t1.stop1;Parent=g3919.t1;
OZ010652.1_Phania_funesta_genome_assembly,_chromosome:_1	AUGUSTUS	CDS	110866690	110867202	1	-	0	ID=g3919.t1.CDS1;Parent=g3919.t1;
OZ010652.1_Phania_funesta_genome_assembly,_chromosome:_1	AUGUSTUS	exon	110866690	110867202	.	-	.	ID=g3919.t1.exon1;Parent=g3919.t1;
OZ010652.1_Phania_funesta_genome_assembly,_chromosome:_1	AUGUSTUS	start_codon	110867200	110867202	.	-	0	ID=g3919.t1.start1;Parent=g3919.t1;
OZ010652.1_Phania_funesta_genome_assembly,_chromosome:_1	AUGUSTUS	gene	110875028	110875312	.	+	.	ID=g3920;
OZ010652.1_Phania_funesta_genome_assembly,_chromosome:_1	AUGUSTUS	mRNA	110875028	110875312	1	+	.	ID=g3920.t1;Parent=g3920;
OZ010652.1_Phania_funesta_genome_assembly,_chromosome:_1	AUGUSTUS	start_codon	110875028	110875030	.	+	0	ID=g3920.t1.start1;Parent=g3920.t1;
OZ010652.1_Phania_funesta_genome_assembly,_chromosome:_1	AUGUSTUS	CDS	110875028	110875312	1	+	0	ID=g3920.t1.CDS1;Parent=g3920.t1;
OZ010652.1_Phania_funesta_genome_assembly,_chromosome:_1	AUGUSTUS	exon	110875028	110875312	.	+	.	ID=g3920.t1.exon1;Parent=g3920.t1;
OZ010652.1_Phania_funesta_genome_assembly,_chromosome:_1	AUGUSTUS	stop_codon	110875310	110875312	.	+	0	ID=g3920.t1.stop1;Parent=g3920.t1;
OZ010652.1_Phania_funesta_genome_assembly,_chromosome:_1	GeneMark.hmm3	gene	110875345	110875574	.	+	.	ID=g3921;
OZ010652.1_Phania_funesta_genome_assembly,_chromosome:_1	GeneMark.hmm3	mRNA	110875345	110875574	.	+	.	ID=g3921.t1;Parent=g3921;
OZ010652.1_Phania_funesta_genome_assembly,_chromosome:_1	GeneMark.hmm3	start_codon	110875345	110875347	.	+	0	ID=g3921.t1.start1;Parent=g3921.t1;
OZ010652.1_Phania_funesta_genome_assembly,_chromosome:_1	GeneMark.hmm3	CDS	110875345	110875507	.	+	0	ID=g3921.t1.CDS1;Parent=g3921.t1;
OZ010652.1_Phania_funesta_genome_assembly,_chromosome:_1	GeneMark.hmm3	exon	110875345	110875507	0	+	.	ID=g3921.t1.exon1;Parent=g3921.t1;
OZ010652.1_Phania_funesta_genome_assembly,_chromosome:_1	GeneMark.hmm3	intron	110875508	110875563	.	+	2	ID=g3921.t1.intron1;Parent=g3921.t1;
OZ010652.1_Phania_funesta_genome_assembly,_chromosome:_1	GeneMark.hmm3	CDS	110875564	110875574	.	+	2	ID=g3921.t1.CDS2;Parent=g3921.t1;
OZ010652.1_Phania_funesta_genome_assembly,_chromosome:_1	GeneMark.hmm3	exon	110875564	110875574	0	+	.	ID=g3921.t1.exon2;Parent=g3921.t1;
OZ010652.1_Phania_funesta_genome_assembly,_chromosome:_1	GeneMark.hmm3	stop_codon	110875572	110875574	.	+	0	ID=g3921.t1.stop1;Parent=g3921.t1;
OZ010652.1_Phania_funesta_genome_assembly,_chromosome:_1	AUGUSTUS	gene	111298869	111380546	.	+	.	ID=g3922;
OZ010652.1_Phania_funesta_genome_assembly,_chromosome:_1	AUGUSTUS	mRNA	111298869	111380546	0.34	+	.	ID=g3922.t1;Parent=g3922;
OZ010652.1_Phania_funesta_genome_assembly,_chromosome:_1	AUGUSTUS	start_codon	111298869	111298871	.	+	0	ID=g3922.t1.start1;Parent=g3922.t1;
OZ010652.1_Phania_funesta_genome_assembly,_chromosome:_1	AUGUSTUS	CDS	111298869	111299014	0.82	+	0	ID=g3922.t1.CDS1;Parent=g3922.t1;
OZ010652.1_Phania_funesta_genome_assembly,_chromosome:_1	AUGUSTUS	exon	111298869	111299014	.	+	.	ID=g3922.t1.exon1;Parent=g3922.t1;
OZ010652.1_Phania_funesta_genome_assembly,_chromosome:_1	AUGUSTUS	intron	111299015	111302369	1	+	.	ID=g3922.t1.intron1;Parent=g3922.t1;
OZ010652.1_Phania_funesta_genome_assembly,_chromosome:_1	AUGUSTUS	CDS	111302370	111302493	1	+	1	ID=g3922.t1.CDS2;Parent=g3922.t1;
OZ010652.1_Phania_funesta_genome_assembly,_chromosome:_1	AUGUSTUS	exon	111302370	111302493	.	+	.	ID=g3922.t1.exon2;Parent=g3922.t1;
OZ010652.1_Phania_funesta_genome_assembly,_chromosome:_1	AUGUSTUS	intron	111302494	111302644	1	+	.	ID=g3922.t1.intron2;Parent=g3922.t1;
OZ010652.1_Phania_funesta_genome_assembly,_chromosome:_1	AUGUSTUS	CDS	111302645	111302729	1	+	0	ID=g3922.t1.CDS3;Parent=g3922.t1;
OZ010652.1_Phania_funesta_genome_assembly,_chromosome:_1	AUGUSTUS	exon	111302645	111302729	.	+	.	ID=g3922.t1.exon3;Parent=g3922.t1;
OZ010652.1_Phania_funesta_genome_assembly,_chromosome:_1	AUGUSTUS	intron	111302730	111305085	1	+	.	ID=g3922.t1.intron3;Parent=g3922.t1;
OZ010652.1_Phania_funesta_genome_assembly,_chromosome:_1	AUGUSTUS	CDS	111305086	111305196	1	+	2	ID=g3922.t1.CDS4;Parent=g3922.t1;
OZ010652.1_Phania_funesta_genome_assembly,_chromosome:_1	AUGUSTUS	exon	111305086	111305196	.	+	.	ID=g3922.t1.exon4;Parent=g3922.t1;
OZ010652.1_Phania_funesta_genome_assembly,_chromosome:_1	AUGUSTUS	intron	111305197	111317278	1	+	.	ID=g3922.t1.intron4;Parent=g3922.t1;
OZ010652.1_Phania_funesta_genome_assembly,_chromosome:_1	AUGUSTUS	CDS	111317279	111317488	1	+	2	ID=g3922.t1.CDS5;Parent=g3922.t1;
OZ010652.1_Phania_funesta_genome_assembly,_chromosome:_1	AUGUSTUS	exon	111317279	111317488	.	+	.	ID=g3922.t1.exon5;Parent=g3922.t1;
OZ010652.1_Phania_funesta_genome_assembly,_chromosome:_1	AUGUSTUS	intron	111317489	111327623	1	+	.	ID=g3922.t1.intron5;Parent=g3922.t1;
OZ010652.1_Phania_funesta_genome_assembly,_chromosome:_1	AUGUSTUS	CDS	111327624	111327775	1	+	2	ID=g3922.t1.CDS6;Parent=g3922.t1;
OZ010652.1_Phania_funesta_genome_assembly,_chromosome:_1	AUGUSTUS	exon	111327624	111327775	.	+	.	ID=g3922.t1.exon6;Parent=g3922.t1;
OZ010652.1_Phania_funesta_genome_assembly,_chromosome:_1	AUGUSTUS	intron	111327776	111327897	1	+	.	ID=g3922.t1.intron6;Parent=g3922.t1;
OZ010652.1_Phania_funesta_genome_assembly,_chromosome:_1	AUGUSTUS	CDS	111327898	111328042	1	+	0	ID=g3922.t1.CDS7;Parent=g3922.t1;
OZ010652.1_Phania_funesta_genome_assembly,_chromosome:_1	AUGUSTUS	exon	111327898	111328042	.	+	.	ID=g3922.t1.exon7;Parent=g3922.t1;
OZ010652.1_Phania_funesta_genome_assembly,_chromosome:_1	AUGUSTUS	intron	111328043	111344582	1	+	.	ID=g3922.t1.intron7;Parent=g3922.t1;
OZ010652.1_Phania_funesta_genome_assembly,_chromosome:_1	AUGUSTUS	CDS	111344583	111344713	1	+	2	ID=g3922.t1.CDS8;Parent=g3922.t1;
OZ010652.1_Phania_funesta_genome_assembly,_chromosome:_1	AUGUSTUS	exon	111344583	111344713	.	+	.	ID=g3922.t1.exon8;Parent=g3922.t1;
OZ010652.1_Phania_funesta_genome_assembly,_chromosome:_1	AUGUSTUS	intron	111344714	111363933	1	+	.	ID=g3922.t1.intron8;Parent=g3922.t1;
OZ010652.1_Phania_funesta_genome_assembly,_chromosome:_1	AUGUSTUS	CDS	111363934	111364093	1	+	0	ID=g3922.t1.CDS9;Parent=g3922.t1;
OZ010652.1_Phania_funesta_genome_assembly,_chromosome:_1	AUGUSTUS	exon	111363934	111364093	.	+	.	ID=g3922.t1.exon9;Parent=g3922.t1;
OZ010652.1_Phania_funesta_genome_assembly,_chromosome:_1	AUGUSTUS	intron	111364094	111374751	1	+	.	ID=g3922.t1.intron9;Parent=g3922.t1;
OZ010652.1_Phania_funesta_genome_assembly,_chromosome:_1	AUGUSTUS	CDS	111374752	111374960	0.95	+	2	ID=g3922.t1.CDS10;Parent=g3922.t1;
OZ010652.1_Phania_funesta_genome_assembly,_chromosome:_1	AUGUSTUS	exon	111374752	111374960	.	+	.	ID=g3922.t1.exon10;Parent=g3922.t1;
OZ010652.1_Phania_funesta_genome_assembly,_chromosome:_1	AUGUSTUS	intron	111374961	111380417	0.4	+	.	ID=g3922.t1.intron10;Parent=g3922.t1;
OZ010652.1_Phania_funesta_genome_assembly,_chromosome:_1	AUGUSTUS	CDS	111380418	111380546	0.42	+	0	ID=g3922.t1.CDS11;Parent=g3922.t1;
OZ010652.1_Phania_funesta_genome_assembly,_chromosome:_1	AUGUSTUS	exon	111380418	111380546	.	+	.	ID=g3922.t1.exon11;Parent=g3922.t1;
OZ010652.1_Phania_funesta_genome_assembly,_chromosome:_1	AUGUSTUS	stop_codon	111380544	111380546	.	+	0	ID=g3922.t1.stop1;Parent=g3922.t1;
OZ010652.1_Phania_funesta_genome_assembly,_chromosome:_1	AUGUSTUS	gene	111397516	111411697	.	+	.	ID=g3923;
OZ010652.1_Phania_funesta_genome_assembly,_chromosome:_1	AUGUSTUS	mRNA	111397516	111411697	1	+	.	ID=g3923.t1;Parent=g3923;
OZ010652.1_Phania_funesta_genome_assembly,_chromosome:_1	AUGUSTUS	start_codon	111397516	111397518	.	+	0	ID=g3923.t1.start1;Parent=g3923.t1;
OZ010652.1_Phania_funesta_genome_assembly,_chromosome:_1	AUGUSTUS	CDS	111397516	111397675	1	+	0	ID=g3923.t1.CDS1;Parent=g3923.t1;
OZ010652.1_Phania_funesta_genome_assembly,_chromosome:_1	AUGUSTUS	exon	111397516	111397675	.	+	.	ID=g3923.t1.exon1;Parent=g3923.t1;
OZ010652.1_Phania_funesta_genome_assembly,_chromosome:_1	AUGUSTUS	intron	111397676	111399692	1	+	.	ID=g3923.t1.intron1;Parent=g3923.t1;
OZ010652.1_Phania_funesta_genome_assembly,_chromosome:_1	AUGUSTUS	CDS	111399693	111399914	1	+	2	ID=g3923.t1.CDS2;Parent=g3923.t1;
OZ010652.1_Phania_funesta_genome_assembly,_chromosome:_1	AUGUSTUS	exon	111399693	111399914	.	+	.	ID=g3923.t1.exon2;Parent=g3923.t1;
OZ010652.1_Phania_funesta_genome_assembly,_chromosome:_1	AUGUSTUS	intron	111399915	111403054	1	+	.	ID=g3923.t1.intron2;Parent=g3923.t1;
OZ010652.1_Phania_funesta_genome_assembly,_chromosome:_1	AUGUSTUS	CDS	111403055	111403360	1	+	2	ID=g3923.t1.CDS3;Parent=g3923.t1;
OZ010652.1_Phania_funesta_genome_assembly,_chromosome:_1	AUGUSTUS	exon	111403055	111403360	.	+	.	ID=g3923.t1.exon3;Parent=g3923.t1;
OZ010652.1_Phania_funesta_genome_assembly,_chromosome:_1	AUGUSTUS	intron	111403361	111408916	1	+	.	ID=g3923.t1.intron3;Parent=g3923.t1;
OZ010652.1_Phania_funesta_genome_assembly,_chromosome:_1	AUGUSTUS	CDS	111408917	111409041	1	+	2	ID=g3923.t1.CDS4;Parent=g3923.t1;
OZ010652.1_Phania_funesta_genome_assembly,_chromosome:_1	AUGUSTUS	exon	111408917	111409041	.	+	.	ID=g3923.t1.exon4;Parent=g3923.t1;
OZ010652.1_Phania_funesta_genome_assembly,_chromosome:_1	AUGUSTUS	intron	111409042	111410851	1	+	.	ID=g3923.t1.intron4;Parent=g3923.t1;
OZ010652.1_Phania_funesta_genome_assembly,_chromosome:_1	AUGUSTUS	CDS	111410852	111411697	1	+	0	ID=g3923.t1.CDS5;Parent=g3923.t1;
OZ010652.1_Phania_funesta_genome_assembly,_chromosome:_1	AUGUSTUS	exon	111410852	111411697	.	+	.	ID=g3923.t1.exon5;Parent=g3923.t1;
OZ010652.1_Phania_funesta_genome_assembly,_chromosome:_1	AUGUSTUS	stop_codon	111411695	111411697	.	+	0	ID=g3923.t1.stop1;Parent=g3923.t1;
OZ010652.1_Phania_funesta_genome_assembly,_chromosome:_1	AUGUSTUS	gene	112133485	112134411	.	-	.	ID=g3924;
OZ010652.1_Phania_funesta_genome_assembly,_chromosome:_1	AUGUSTUS	mRNA	112133485	112134411	0.93	-	.	ID=g3924.t1;Parent=g3924;
OZ010652.1_Phania_funesta_genome_assembly,_chromosome:_1	AUGUSTUS	stop_codon	112133485	112133487	.	-	0	ID=g3924.t1.stop1;Parent=g3924.t1;
OZ010652.1_Phania_funesta_genome_assembly,_chromosome:_1	AUGUSTUS	CDS	112133485	112134411	0.93	-	0	ID=g3924.t1.CDS1;Parent=g3924.t1;
OZ010652.1_Phania_funesta_genome_assembly,_chromosome:_1	AUGUSTUS	exon	112133485	112134411	.	-	.	ID=g3924.t1.exon1;Parent=g3924.t1;
OZ010652.1_Phania_funesta_genome_assembly,_chromosome:_1	AUGUSTUS	start_codon	112134409	112134411	.	-	0	ID=g3924.t1.start1;Parent=g3924.t1;
OZ010652.1_Phania_funesta_genome_assembly,_chromosome:_1	AUGUSTUS	gene	112134693	112135238	.	-	.	ID=g3925;
OZ010652.1_Phania_funesta_genome_assembly,_chromosome:_1	AUGUSTUS	mRNA	112134693	112135238	1	-	.	ID=g3925.t1;Parent=g3925;
OZ010652.1_Phania_funesta_genome_assembly,_chromosome:_1	AUGUSTUS	stop_codon	112134693	112134695	.	-	0	ID=g3925.t1.stop1;Parent=g3925.t1;
OZ010652.1_Phania_funesta_genome_assembly,_chromosome:_1	AUGUSTUS	CDS	112134693	112135238	1	-	0	ID=g3925.t1.CDS1;Parent=g3925.t1;
OZ010652.1_Phania_funesta_genome_assembly,_chromosome:_1	AUGUSTUS	exon	112134693	112135238	.	-	.	ID=g3925.t1.exon1;Parent=g3925.t1;
OZ010652.1_Phania_funesta_genome_assembly,_chromosome:_1	AUGUSTUS	start_codon	112135236	112135238	.	-	0	ID=g3925.t1.start1;Parent=g3925.t1;
OZ010652.1_Phania_funesta_genome_assembly,_chromosome:_1	AUGUSTUS	gene	112219621	112226635	.	-	.	ID=g3926;
OZ010652.1_Phania_funesta_genome_assembly,_chromosome:_1	AUGUSTUS	mRNA	112219621	112226635	0.17	-	.	ID=g3926.t1;Parent=g3926;
OZ010652.1_Phania_funesta_genome_assembly,_chromosome:_1	AUGUSTUS	stop_codon	112219621	112219623	.	-	0	ID=g3926.t1.stop1;Parent=g3926.t1;
OZ010652.1_Phania_funesta_genome_assembly,_chromosome:_1	AUGUSTUS	CDS	112219621	112219654	0.23	-	1	ID=g3926.t1.CDS1;Parent=g3926.t1;
OZ010652.1_Phania_funesta_genome_assembly,_chromosome:_1	AUGUSTUS	exon	112219621	112219654	.	-	.	ID=g3926.t1.exon1;Parent=g3926.t1;
OZ010652.1_Phania_funesta_genome_assembly,_chromosome:_1	AUGUSTUS	intron	112219655	112226090	0.17	-	.	ID=g3926.t1.intron1;Parent=g3926.t1;
OZ010652.1_Phania_funesta_genome_assembly,_chromosome:_1	AUGUSTUS	CDS	112226091	112226635	0.38	-	0	ID=g3926.t1.CDS2;Parent=g3926.t1;
OZ010652.1_Phania_funesta_genome_assembly,_chromosome:_1	AUGUSTUS	exon	112226091	112226635	.	-	.	ID=g3926.t1.exon2;Parent=g3926.t1;
OZ010652.1_Phania_funesta_genome_assembly,_chromosome:_1	AUGUSTUS	start_codon	112226633	112226635	.	-	0	ID=g3926.t1.start1;Parent=g3926.t1;
OZ010652.1_Phania_funesta_genome_assembly,_chromosome:_1	AUGUSTUS	gene	112226961	112227968	.	-	.	ID=g3927;
OZ010652.1_Phania_funesta_genome_assembly,_chromosome:_1	AUGUSTUS	mRNA	112226961	112227968	1	-	.	ID=g3927.t1;Parent=g3927;
OZ010652.1_Phania_funesta_genome_assembly,_chromosome:_1	AUGUSTUS	stop_codon	112226961	112226963	.	-	0	ID=g3927.t1.stop1;Parent=g3927.t1;
OZ010652.1_Phania_funesta_genome_assembly,_chromosome:_1	AUGUSTUS	CDS	112226961	112227968	1	-	0	ID=g3927.t1.CDS1;Parent=g3927.t1;
OZ010652.1_Phania_funesta_genome_assembly,_chromosome:_1	AUGUSTUS	exon	112226961	112227968	.	-	.	ID=g3927.t1.exon1;Parent=g3927.t1;
OZ010652.1_Phania_funesta_genome_assembly,_chromosome:_1	AUGUSTUS	start_codon	112227966	112227968	.	-	0	ID=g3927.t1.start1;Parent=g3927.t1;
OZ010652.1_Phania_funesta_genome_assembly,_chromosome:_1	AUGUSTUS	gene	112291865	112294304	.	+	.	ID=g3928;
OZ010652.1_Phania_funesta_genome_assembly,_chromosome:_1	AUGUSTUS	mRNA	112291865	112292065	1	+	.	ID=g3928.t1;Parent=g3928;
OZ010652.1_Phania_funesta_genome_assembly,_chromosome:_1	AUGUSTUS	start_codon	112291865	112291867	.	+	0	ID=g3928.t1.start1;Parent=g3928.t1;
OZ010652.1_Phania_funesta_genome_assembly,_chromosome:_1	AUGUSTUS	CDS	112291865	112292065	1	+	0	ID=g3928.t1.CDS1;Parent=g3928.t1;
OZ010652.1_Phania_funesta_genome_assembly,_chromosome:_1	AUGUSTUS	exon	112291865	112292065	.	+	.	ID=g3928.t1.exon1;Parent=g3928.t1;
OZ010652.1_Phania_funesta_genome_assembly,_chromosome:_1	AUGUSTUS	stop_codon	112292063	112292065	.	+	0	ID=g3928.t1.stop1;Parent=g3928.t1;
OZ010652.1_Phania_funesta_genome_assembly,_chromosome:_1	AUGUSTUS	mRNA	112291865	112294304	0.18	+	.	ID=g3928.t2;Parent=g3928;
OZ010652.1_Phania_funesta_genome_assembly,_chromosome:_1	AUGUSTUS	start_codon	112291865	112291867	.	+	0	ID=g3928.t2.start1;Parent=g3928.t2;
OZ010652.1_Phania_funesta_genome_assembly,_chromosome:_1	AUGUSTUS	CDS	112291865	112291920	0.62	+	0	ID=g3928.t2.CDS1;Parent=g3928.t2;
OZ010652.1_Phania_funesta_genome_assembly,_chromosome:_1	AUGUSTUS	exon	112291865	112291920	.	+	.	ID=g3928.t2.exon1;Parent=g3928.t2;
OZ010652.1_Phania_funesta_genome_assembly,_chromosome:_1	AUGUSTUS	intron	112291921	112292814	0.57	+	.	ID=g3928.t2.intron1;Parent=g3928.t2;
OZ010652.1_Phania_funesta_genome_assembly,_chromosome:_1	AUGUSTUS	CDS	112292815	112292992	0.28	+	1	ID=g3928.t2.CDS2;Parent=g3928.t2;
OZ010652.1_Phania_funesta_genome_assembly,_chromosome:_1	AUGUSTUS	exon	112292815	112292992	.	+	.	ID=g3928.t2.exon2;Parent=g3928.t2;
OZ010652.1_Phania_funesta_genome_assembly,_chromosome:_1	AUGUSTUS	intron	112292993	112293815	0.28	+	.	ID=g3928.t2.intron2;Parent=g3928.t2;
OZ010652.1_Phania_funesta_genome_assembly,_chromosome:_1	AUGUSTUS	CDS	112293816	112294304	0.58	+	0	ID=g3928.t2.CDS3;Parent=g3928.t2;
OZ010652.1_Phania_funesta_genome_assembly,_chromosome:_1	AUGUSTUS	exon	112293816	112294304	.	+	.	ID=g3928.t2.exon3;Parent=g3928.t2;
OZ010652.1_Phania_funesta_genome_assembly,_chromosome:_1	AUGUSTUS	stop_codon	112294302	112294304	.	+	0	ID=g3928.t2.stop1;Parent=g3928.t2;
OZ010652.1_Phania_funesta_genome_assembly,_chromosome:_1	AUGUSTUS	mRNA	112293528	112294304	0.59	+	.	ID=g3928.t3;Parent=g3928;
OZ010652.1_Phania_funesta_genome_assembly,_chromosome:_1	AUGUSTUS	start_codon	112293528	112293530	.	+	0	ID=g3928.t3.start1;Parent=g3928.t3;
OZ010652.1_Phania_funesta_genome_assembly,_chromosome:_1	AUGUSTUS	CDS	112293528	112294304	0.59	+	0	ID=g3928.t3.CDS1;Parent=g3928.t3;
OZ010652.1_Phania_funesta_genome_assembly,_chromosome:_1	AUGUSTUS	exon	112293528	112294304	.	+	.	ID=g3928.t3.exon1;Parent=g3928.t3;
OZ010652.1_Phania_funesta_genome_assembly,_chromosome:_1	AUGUSTUS	stop_codon	112294302	112294304	.	+	0	ID=g3928.t3.stop1;Parent=g3928.t3;
OZ010652.1_Phania_funesta_genome_assembly,_chromosome:_1	AUGUSTUS	mRNA	112293762	112294304	0.48	+	.	ID=g3928.t4;Parent=g3928;
OZ010652.1_Phania_funesta_genome_assembly,_chromosome:_1	AUGUSTUS	start_codon	112293762	112293764	.	+	0	ID=g3928.t4.start1;Parent=g3928.t4;
OZ010652.1_Phania_funesta_genome_assembly,_chromosome:_1	AUGUSTUS	CDS	112293762	112294304	0.48	+	0	ID=g3928.t4.CDS1;Parent=g3928.t4;
OZ010652.1_Phania_funesta_genome_assembly,_chromosome:_1	AUGUSTUS	exon	112293762	112294304	.	+	.	ID=g3928.t4.exon1;Parent=g3928.t4;
OZ010652.1_Phania_funesta_genome_assembly,_chromosome:_1	AUGUSTUS	stop_codon	112294302	112294304	.	+	0	ID=g3928.t4.stop1;Parent=g3928.t4;
OZ010652.1_Phania_funesta_genome_assembly,_chromosome:_1	AUGUSTUS	gene	112393897	112394358	.	-	.	ID=g3929;
OZ010652.1_Phania_funesta_genome_assembly,_chromosome:_1	AUGUSTUS	mRNA	112393897	112394358	1	-	.	ID=g3929.t1;Parent=g3929;
OZ010652.1_Phania_funesta_genome_assembly,_chromosome:_1	AUGUSTUS	stop_codon	112393897	112393899	.	-	0	ID=g3929.t1.stop1;Parent=g3929.t1;
OZ010652.1_Phania_funesta_genome_assembly,_chromosome:_1	AUGUSTUS	CDS	112393897	112394358	1	-	0	ID=g3929.t1.CDS1;Parent=g3929.t1;
OZ010652.1_Phania_funesta_genome_assembly,_chromosome:_1	AUGUSTUS	exon	112393897	112394358	.	-	.	ID=g3929.t1.exon1;Parent=g3929.t1;
OZ010652.1_Phania_funesta_genome_assembly,_chromosome:_1	AUGUSTUS	start_codon	112394356	112394358	.	-	0	ID=g3929.t1.start1;Parent=g3929.t1;
OZ010652.1_Phania_funesta_genome_assembly,_chromosome:_1	AUGUSTUS	gene	112427286	112427861	.	+	.	ID=g3930;
OZ010652.1_Phania_funesta_genome_assembly,_chromosome:_1	AUGUSTUS	mRNA	112427286	112427861	0.73	+	.	ID=g3930.t1;Parent=g3930;
OZ010652.1_Phania_funesta_genome_assembly,_chromosome:_1	AUGUSTUS	start_codon	112427286	112427288	.	+	0	ID=g3930.t1.start1;Parent=g3930.t1;
OZ010652.1_Phania_funesta_genome_assembly,_chromosome:_1	AUGUSTUS	CDS	112427286	112427861	0.73	+	0	ID=g3930.t1.CDS1;Parent=g3930.t1;
OZ010652.1_Phania_funesta_genome_assembly,_chromosome:_1	AUGUSTUS	exon	112427286	112427861	.	+	.	ID=g3930.t1.exon1;Parent=g3930.t1;
OZ010652.1_Phania_funesta_genome_assembly,_chromosome:_1	AUGUSTUS	stop_codon	112427859	112427861	.	+	0	ID=g3930.t1.stop1;Parent=g3930.t1;
OZ010652.1_Phania_funesta_genome_assembly,_chromosome:_1	AUGUSTUS	gene	112684289	112685980	.	-	.	ID=g3931;
OZ010652.1_Phania_funesta_genome_assembly,_chromosome:_1	AUGUSTUS	mRNA	112684289	112685980	1	-	.	ID=g3931.t1;Parent=g3931;
OZ010652.1_Phania_funesta_genome_assembly,_chromosome:_1	AUGUSTUS	stop_codon	112684289	112684291	.	-	0	ID=g3931.t1.stop1;Parent=g3931.t1;
OZ010652.1_Phania_funesta_genome_assembly,_chromosome:_1	AUGUSTUS	CDS	112684289	112685980	1	-	0	ID=g3931.t1.CDS1;Parent=g3931.t1;
OZ010652.1_Phania_funesta_genome_assembly,_chromosome:_1	AUGUSTUS	exon	112684289	112685980	.	-	.	ID=g3931.t1.exon1;Parent=g3931.t1;
OZ010652.1_Phania_funesta_genome_assembly,_chromosome:_1	AUGUSTUS	start_codon	112685978	112685980	.	-	0	ID=g3931.t1.start1;Parent=g3931.t1;
OZ010652.1_Phania_funesta_genome_assembly,_chromosome:_1	AUGUSTUS	gene	112732817	112742913	.	-	.	ID=g3932;
OZ010652.1_Phania_funesta_genome_assembly,_chromosome:_1	AUGUSTUS	mRNA	112732817	112742913	0.31	-	.	ID=g3932.t1;Parent=g3932;
OZ010652.1_Phania_funesta_genome_assembly,_chromosome:_1	AUGUSTUS	stop_codon	112732817	112732819	.	-	0	ID=g3932.t1.stop1;Parent=g3932.t1;
OZ010652.1_Phania_funesta_genome_assembly,_chromosome:_1	AUGUSTUS	CDS	112732817	112733148	0.92	-	2	ID=g3932.t1.CDS1;Parent=g3932.t1;
OZ010652.1_Phania_funesta_genome_assembly,_chromosome:_1	AUGUSTUS	exon	112732817	112733148	.	-	.	ID=g3932.t1.exon1;Parent=g3932.t1;
OZ010652.1_Phania_funesta_genome_assembly,_chromosome:_1	AUGUSTUS	intron	112733149	112742885	0.31	-	.	ID=g3932.t1.intron1;Parent=g3932.t1;
OZ010652.1_Phania_funesta_genome_assembly,_chromosome:_1	AUGUSTUS	CDS	112742886	112742913	0.34	-	0	ID=g3932.t1.CDS2;Parent=g3932.t1;
OZ010652.1_Phania_funesta_genome_assembly,_chromosome:_1	AUGUSTUS	exon	112742886	112742913	.	-	.	ID=g3932.t1.exon2;Parent=g3932.t1;
OZ010652.1_Phania_funesta_genome_assembly,_chromosome:_1	AUGUSTUS	start_codon	112742911	112742913	.	-	0	ID=g3932.t1.start1;Parent=g3932.t1;
OZ010652.1_Phania_funesta_genome_assembly,_chromosome:_1	AUGUSTUS	gene	112925206	112927121	.	-	.	ID=g3933;
OZ010652.1_Phania_funesta_genome_assembly,_chromosome:_1	AUGUSTUS	mRNA	112925206	112927121	1	-	.	ID=g3933.t1;Parent=g3933;
OZ010652.1_Phania_funesta_genome_assembly,_chromosome:_1	AUGUSTUS	stop_codon	112925206	112925208	.	-	0	ID=g3933.t1.stop1;Parent=g3933.t1;
OZ010652.1_Phania_funesta_genome_assembly,_chromosome:_1	AUGUSTUS	CDS	112925206	112926509	1	-	2	ID=g3933.t1.CDS1;Parent=g3933.t1;
OZ010652.1_Phania_funesta_genome_assembly,_chromosome:_1	AUGUSTUS	exon	112925206	112926509	.	-	.	ID=g3933.t1.exon1;Parent=g3933.t1;
OZ010652.1_Phania_funesta_genome_assembly,_chromosome:_1	AUGUSTUS	intron	112926510	112926865	1	-	.	ID=g3933.t1.intron1;Parent=g3933.t1;
OZ010652.1_Phania_funesta_genome_assembly,_chromosome:_1	AUGUSTUS	CDS	112926866	112927121	1	-	0	ID=g3933.t1.CDS2;Parent=g3933.t1;
OZ010652.1_Phania_funesta_genome_assembly,_chromosome:_1	AUGUSTUS	exon	112926866	112927121	.	-	.	ID=g3933.t1.exon2;Parent=g3933.t1;
OZ010652.1_Phania_funesta_genome_assembly,_chromosome:_1	AUGUSTUS	start_codon	112927119	112927121	.	-	0	ID=g3933.t1.start1;Parent=g3933.t1;
OZ010652.1_Phania_funesta_genome_assembly,_chromosome:_1	AUGUSTUS	gene	112929928	112930557	.	-	.	ID=g3934;
OZ010652.1_Phania_funesta_genome_assembly,_chromosome:_1	AUGUSTUS	mRNA	112929928	112930557	0.74	-	.	ID=g3934.t1;Parent=g3934;
OZ010652.1_Phania_funesta_genome_assembly,_chromosome:_1	AUGUSTUS	stop_codon	112929928	112929930	.	-	0	ID=g3934.t1.stop1;Parent=g3934.t1;
OZ010652.1_Phania_funesta_genome_assembly,_chromosome:_1	AUGUSTUS	CDS	112929928	112930557	0.74	-	0	ID=g3934.t1.CDS1;Parent=g3934.t1;
OZ010652.1_Phania_funesta_genome_assembly,_chromosome:_1	AUGUSTUS	exon	112929928	112930557	.	-	.	ID=g3934.t1.exon1;Parent=g3934.t1;
OZ010652.1_Phania_funesta_genome_assembly,_chromosome:_1	AUGUSTUS	start_codon	112930555	112930557	.	-	0	ID=g3934.t1.start1;Parent=g3934.t1;
OZ010652.1_Phania_funesta_genome_assembly,_chromosome:_1	AUGUSTUS	gene	112932601	112934803	.	-	.	ID=g3935;
OZ010652.1_Phania_funesta_genome_assembly,_chromosome:_1	AUGUSTUS	mRNA	112932601	112934803	1	-	.	ID=g3935.t1;Parent=g3935;
OZ010652.1_Phania_funesta_genome_assembly,_chromosome:_1	AUGUSTUS	stop_codon	112932601	112932603	.	-	0	ID=g3935.t1.stop1;Parent=g3935.t1;
OZ010652.1_Phania_funesta_genome_assembly,_chromosome:_1	AUGUSTUS	CDS	112932601	112933904	1	-	2	ID=g3935.t1.CDS1;Parent=g3935.t1;
OZ010652.1_Phania_funesta_genome_assembly,_chromosome:_1	AUGUSTUS	exon	112932601	112933904	.	-	.	ID=g3935.t1.exon1;Parent=g3935.t1;
OZ010652.1_Phania_funesta_genome_assembly,_chromosome:_1	AUGUSTUS	intron	112933905	112934547	1	-	.	ID=g3935.t1.intron1;Parent=g3935.t1;
OZ010652.1_Phania_funesta_genome_assembly,_chromosome:_1	AUGUSTUS	CDS	112934548	112934803	1	-	0	ID=g3935.t1.CDS2;Parent=g3935.t1;
OZ010652.1_Phania_funesta_genome_assembly,_chromosome:_1	AUGUSTUS	exon	112934548	112934803	.	-	.	ID=g3935.t1.exon2;Parent=g3935.t1;
OZ010652.1_Phania_funesta_genome_assembly,_chromosome:_1	AUGUSTUS	start_codon	112934801	112934803	.	-	0	ID=g3935.t1.start1;Parent=g3935.t1;
OZ010652.1_Phania_funesta_genome_assembly,_chromosome:_1	AUGUSTUS	gene	112936980	112941633	.	-	.	ID=g3936;
OZ010652.1_Phania_funesta_genome_assembly,_chromosome:_1	AUGUSTUS	mRNA	112936980	112941633	1	-	.	ID=g3936.t1;Parent=g3936;
OZ010652.1_Phania_funesta_genome_assembly,_chromosome:_1	AUGUSTUS	stop_codon	112936980	112936982	.	-	0	ID=g3936.t1.stop1;Parent=g3936.t1;
OZ010652.1_Phania_funesta_genome_assembly,_chromosome:_1	AUGUSTUS	CDS	112936980	112938283	1	-	2	ID=g3936.t1.CDS1;Parent=g3936.t1;
OZ010652.1_Phania_funesta_genome_assembly,_chromosome:_1	AUGUSTUS	exon	112936980	112938283	.	-	.	ID=g3936.t1.exon1;Parent=g3936.t1;
OZ010652.1_Phania_funesta_genome_assembly,_chromosome:_1	AUGUSTUS	intron	112938284	112941377	1	-	.	ID=g3936.t1.intron1;Parent=g3936.t1;
OZ010652.1_Phania_funesta_genome_assembly,_chromosome:_1	AUGUSTUS	CDS	112941378	112941633	1	-	0	ID=g3936.t1.CDS2;Parent=g3936.t1;
OZ010652.1_Phania_funesta_genome_assembly,_chromosome:_1	AUGUSTUS	exon	112941378	112941633	.	-	.	ID=g3936.t1.exon2;Parent=g3936.t1;
OZ010652.1_Phania_funesta_genome_assembly,_chromosome:_1	AUGUSTUS	start_codon	112941631	112941633	.	-	0	ID=g3936.t1.start1;Parent=g3936.t1;
OZ010652.1_Phania_funesta_genome_assembly,_chromosome:_1	AUGUSTUS	gene	112953157	112959733	.	-	.	ID=g3937;
OZ010652.1_Phania_funesta_genome_assembly,_chromosome:_1	AUGUSTUS	mRNA	112953157	112959733	1	-	.	ID=g3937.t1;Parent=g3937;
OZ010652.1_Phania_funesta_genome_assembly,_chromosome:_1	AUGUSTUS	stop_codon	112953157	112953159	.	-	0	ID=g3937.t1.stop1;Parent=g3937.t1;
OZ010652.1_Phania_funesta_genome_assembly,_chromosome:_1	AUGUSTUS	CDS	112953157	112954227	1	-	0	ID=g3937.t1.CDS1;Parent=g3937.t1;
OZ010652.1_Phania_funesta_genome_assembly,_chromosome:_1	AUGUSTUS	exon	112953157	112954227	.	-	.	ID=g3937.t1.exon1;Parent=g3937.t1;
OZ010652.1_Phania_funesta_genome_assembly,_chromosome:_1	AUGUSTUS	intron	112954228	112954289	1	-	.	ID=g3937.t1.intron1;Parent=g3937.t1;
OZ010652.1_Phania_funesta_genome_assembly,_chromosome:_1	AUGUSTUS	CDS	112954290	112954549	1	-	2	ID=g3937.t1.CDS2;Parent=g3937.t1;
OZ010652.1_Phania_funesta_genome_assembly,_chromosome:_1	AUGUSTUS	exon	112954290	112954549	.	-	.	ID=g3937.t1.exon2;Parent=g3937.t1;
OZ010652.1_Phania_funesta_genome_assembly,_chromosome:_1	AUGUSTUS	intron	112954550	112959480	1	-	.	ID=g3937.t1.intron2;Parent=g3937.t1;
OZ010652.1_Phania_funesta_genome_assembly,_chromosome:_1	AUGUSTUS	CDS	112959481	112959733	1	-	0	ID=g3937.t1.CDS3;Parent=g3937.t1;
OZ010652.1_Phania_funesta_genome_assembly,_chromosome:_1	AUGUSTUS	exon	112959481	112959733	.	-	.	ID=g3937.t1.exon3;Parent=g3937.t1;
OZ010652.1_Phania_funesta_genome_assembly,_chromosome:_1	AUGUSTUS	start_codon	112959731	112959733	.	-	0	ID=g3937.t1.start1;Parent=g3937.t1;
OZ010652.1_Phania_funesta_genome_assembly,_chromosome:_1	GeneMark.hmm3	mRNA	112953157	112959598	.	-	.	ID=g3937.t2;Parent=g3937;
OZ010652.1_Phania_funesta_genome_assembly,_chromosome:_1	GeneMark.hmm3	stop_codon	112953157	112953159	.	-	0	ID=g3937.t2.stop1;Parent=g3937.t2;
OZ010652.1_Phania_funesta_genome_assembly,_chromosome:_1	GeneMark.hmm3	CDS	112953157	112954227	.	-	0	ID=g3937.t2.CDS1;Parent=g3937.t2;
OZ010652.1_Phania_funesta_genome_assembly,_chromosome:_1	GeneMark.hmm3	exon	112953157	112954227	0	-	.	ID=g3937.t2.exon1;Parent=g3937.t2;
OZ010652.1_Phania_funesta_genome_assembly,_chromosome:_1	GeneMark.hmm3	intron	112954228	112954289	.	-	2	ID=g3937.t2.intron1;Parent=g3937.t2;
OZ010652.1_Phania_funesta_genome_assembly,_chromosome:_1	GeneMark.hmm3	CDS	112954290	112954549	.	-	2	ID=g3937.t2.CDS2;Parent=g3937.t2;
OZ010652.1_Phania_funesta_genome_assembly,_chromosome:_1	GeneMark.hmm3	exon	112954290	112954549	0	-	.	ID=g3937.t2.exon2;Parent=g3937.t2;
OZ010652.1_Phania_funesta_genome_assembly,_chromosome:_1	GeneMark.hmm3	intron	112954550	112959480	.	-	0	ID=g3937.t2.intron2;Parent=g3937.t2;
OZ010652.1_Phania_funesta_genome_assembly,_chromosome:_1	GeneMark.hmm3	CDS	112959481	112959598	.	-	0	ID=g3937.t2.CDS3;Parent=g3937.t2;
OZ010652.1_Phania_funesta_genome_assembly,_chromosome:_1	GeneMark.hmm3	exon	112959481	112959598	0	-	.	ID=g3937.t2.exon3;Parent=g3937.t2;
OZ010652.1_Phania_funesta_genome_assembly,_chromosome:_1	GeneMark.hmm3	start_codon	112959596	112959598	.	-	0	ID=g3937.t2.start1;Parent=g3937.t2;
OZ010652.1_Phania_funesta_genome_assembly,_chromosome:_1	AUGUSTUS	gene	112963667	112967437	.	-	.	ID=g3938;
OZ010652.1_Phania_funesta_genome_assembly,_chromosome:_1	AUGUSTUS	mRNA	112963667	112967437	1	-	.	ID=g3938.t1;Parent=g3938;
OZ010652.1_Phania_funesta_genome_assembly,_chromosome:_1	AUGUSTUS	stop_codon	112963667	112963669	.	-	0	ID=g3938.t1.stop1;Parent=g3938.t1;
OZ010652.1_Phania_funesta_genome_assembly,_chromosome:_1	AUGUSTUS	CDS	112963667	112964728	1	-	0	ID=g3938.t1.CDS1;Parent=g3938.t1;
OZ010652.1_Phania_funesta_genome_assembly,_chromosome:_1	AUGUSTUS	exon	112963667	112964728	.	-	.	ID=g3938.t1.exon1;Parent=g3938.t1;
OZ010652.1_Phania_funesta_genome_assembly,_chromosome:_1	AUGUSTUS	intron	112964729	112966789	1	-	.	ID=g3938.t1.intron1;Parent=g3938.t1;
OZ010652.1_Phania_funesta_genome_assembly,_chromosome:_1	AUGUSTUS	CDS	112966790	112967049	1	-	2	ID=g3938.t1.CDS2;Parent=g3938.t1;
OZ010652.1_Phania_funesta_genome_assembly,_chromosome:_1	AUGUSTUS	exon	112966790	112967049	.	-	.	ID=g3938.t1.exon2;Parent=g3938.t1;
OZ010652.1_Phania_funesta_genome_assembly,_chromosome:_1	AUGUSTUS	intron	112967050	112967172	1	-	.	ID=g3938.t1.intron2;Parent=g3938.t1;
OZ010652.1_Phania_funesta_genome_assembly,_chromosome:_1	AUGUSTUS	CDS	112967173	112967437	1	-	0	ID=g3938.t1.CDS3;Parent=g3938.t1;
OZ010652.1_Phania_funesta_genome_assembly,_chromosome:_1	AUGUSTUS	exon	112967173	112967437	.	-	.	ID=g3938.t1.exon3;Parent=g3938.t1;
OZ010652.1_Phania_funesta_genome_assembly,_chromosome:_1	AUGUSTUS	start_codon	112967435	112967437	.	-	0	ID=g3938.t1.start1;Parent=g3938.t1;
OZ010652.1_Phania_funesta_genome_assembly,_chromosome:_1	AUGUSTUS	gene	113100912	113101370	.	-	.	ID=g3939;
OZ010652.1_Phania_funesta_genome_assembly,_chromosome:_1	AUGUSTUS	mRNA	113100912	113101370	1	-	.	ID=g3939.t1;Parent=g3939;
OZ010652.1_Phania_funesta_genome_assembly,_chromosome:_1	AUGUSTUS	stop_codon	113100912	113100914	.	-	0	ID=g3939.t1.stop1;Parent=g3939.t1;
OZ010652.1_Phania_funesta_genome_assembly,_chromosome:_1	AUGUSTUS	CDS	113100912	113101370	1	-	0	ID=g3939.t1.CDS1;Parent=g3939.t1;
OZ010652.1_Phania_funesta_genome_assembly,_chromosome:_1	AUGUSTUS	exon	113100912	113101370	.	-	.	ID=g3939.t1.exon1;Parent=g3939.t1;
OZ010652.1_Phania_funesta_genome_assembly,_chromosome:_1	AUGUSTUS	start_codon	113101368	113101370	.	-	0	ID=g3939.t1.start1;Parent=g3939.t1;
OZ010652.1_Phania_funesta_genome_assembly,_chromosome:_1	AUGUSTUS	gene	113103904	113104422	.	+	.	ID=g3940;
OZ010652.1_Phania_funesta_genome_assembly,_chromosome:_1	AUGUSTUS	mRNA	113103904	113104422	1	+	.	ID=g3940.t1;Parent=g3940;
OZ010652.1_Phania_funesta_genome_assembly,_chromosome:_1	AUGUSTUS	start_codon	113103904	113103906	.	+	0	ID=g3940.t1.start1;Parent=g3940.t1;
OZ010652.1_Phania_funesta_genome_assembly,_chromosome:_1	AUGUSTUS	CDS	113103904	113104422	1	+	0	ID=g3940.t1.CDS1;Parent=g3940.t1;
OZ010652.1_Phania_funesta_genome_assembly,_chromosome:_1	AUGUSTUS	exon	113103904	113104422	.	+	.	ID=g3940.t1.exon1;Parent=g3940.t1;
OZ010652.1_Phania_funesta_genome_assembly,_chromosome:_1	AUGUSTUS	stop_codon	113104420	113104422	.	+	0	ID=g3940.t1.stop1;Parent=g3940.t1;
OZ010652.1_Phania_funesta_genome_assembly,_chromosome:_1	AUGUSTUS	gene	113109115	113112143	.	-	.	ID=g3941;
OZ010652.1_Phania_funesta_genome_assembly,_chromosome:_1	AUGUSTUS	mRNA	113109115	113112143	1	-	.	ID=g3941.t1;Parent=g3941;
OZ010652.1_Phania_funesta_genome_assembly,_chromosome:_1	AUGUSTUS	stop_codon	113109115	113109117	.	-	0	ID=g3941.t1.stop1;Parent=g3941.t1;
OZ010652.1_Phania_funesta_genome_assembly,_chromosome:_1	AUGUSTUS	CDS	113109115	113109599	1	-	2	ID=g3941.t1.CDS1;Parent=g3941.t1;
OZ010652.1_Phania_funesta_genome_assembly,_chromosome:_1	AUGUSTUS	exon	113109115	113109599	.	-	.	ID=g3941.t1.exon1;Parent=g3941.t1;
OZ010652.1_Phania_funesta_genome_assembly,_chromosome:_1	AUGUSTUS	intron	113109600	113111403	1	-	.	ID=g3941.t1.intron1;Parent=g3941.t1;
OZ010652.1_Phania_funesta_genome_assembly,_chromosome:_1	AUGUSTUS	CDS	113111404	113111847	1	-	2	ID=g3941.t1.CDS2;Parent=g3941.t1;
OZ010652.1_Phania_funesta_genome_assembly,_chromosome:_1	AUGUSTUS	exon	113111404	113111847	.	-	.	ID=g3941.t1.exon2;Parent=g3941.t1;
OZ010652.1_Phania_funesta_genome_assembly,_chromosome:_1	AUGUSTUS	intron	113111848	113111962	1	-	.	ID=g3941.t1.intron2;Parent=g3941.t1;
OZ010652.1_Phania_funesta_genome_assembly,_chromosome:_1	AUGUSTUS	CDS	113111963	113112143	1	-	0	ID=g3941.t1.CDS3;Parent=g3941.t1;
OZ010652.1_Phania_funesta_genome_assembly,_chromosome:_1	AUGUSTUS	exon	113111963	113112143	.	-	.	ID=g3941.t1.exon3;Parent=g3941.t1;
OZ010652.1_Phania_funesta_genome_assembly,_chromosome:_1	AUGUSTUS	start_codon	113112141	113112143	.	-	0	ID=g3941.t1.start1;Parent=g3941.t1;
OZ010652.1_Phania_funesta_genome_assembly,_chromosome:_1	AUGUSTUS	gene	113113586	113118537	.	+	.	ID=g3942;
OZ010652.1_Phania_funesta_genome_assembly,_chromosome:_1	AUGUSTUS	mRNA	113113586	113118537	1	+	.	ID=g3942.t1;Parent=g3942;
OZ010652.1_Phania_funesta_genome_assembly,_chromosome:_1	AUGUSTUS	start_codon	113113586	113113588	.	+	0	ID=g3942.t1.start1;Parent=g3942.t1;
OZ010652.1_Phania_funesta_genome_assembly,_chromosome:_1	AUGUSTUS	CDS	113113586	113114867	1	+	0	ID=g3942.t1.CDS1;Parent=g3942.t1;
OZ010652.1_Phania_funesta_genome_assembly,_chromosome:_1	AUGUSTUS	exon	113113586	113114867	.	+	.	ID=g3942.t1.exon1;Parent=g3942.t1;
OZ010652.1_Phania_funesta_genome_assembly,_chromosome:_1	AUGUSTUS	intron	113114868	113117020	1	+	.	ID=g3942.t1.intron1;Parent=g3942.t1;
OZ010652.1_Phania_funesta_genome_assembly,_chromosome:_1	AUGUSTUS	CDS	113117021	113118537	1	+	2	ID=g3942.t1.CDS2;Parent=g3942.t1;
OZ010652.1_Phania_funesta_genome_assembly,_chromosome:_1	AUGUSTUS	exon	113117021	113118537	.	+	.	ID=g3942.t1.exon2;Parent=g3942.t1;
OZ010652.1_Phania_funesta_genome_assembly,_chromosome:_1	AUGUSTUS	stop_codon	113118535	113118537	.	+	0	ID=g3942.t1.stop1;Parent=g3942.t1;
OZ010652.1_Phania_funesta_genome_assembly,_chromosome:_1	AUGUSTUS	gene	113126121	113130043	.	+	.	ID=g3943;
OZ010652.1_Phania_funesta_genome_assembly,_chromosome:_1	AUGUSTUS	mRNA	113126121	113130043	0.96	+	.	ID=g3943.t1;Parent=g3943;
OZ010652.1_Phania_funesta_genome_assembly,_chromosome:_1	AUGUSTUS	start_codon	113126121	113126123	.	+	0	ID=g3943.t1.start1;Parent=g3943.t1;
OZ010652.1_Phania_funesta_genome_assembly,_chromosome:_1	AUGUSTUS	CDS	113126121	113126222	1	+	0	ID=g3943.t1.CDS1;Parent=g3943.t1;
OZ010652.1_Phania_funesta_genome_assembly,_chromosome:_1	AUGUSTUS	exon	113126121	113126222	.	+	.	ID=g3943.t1.exon1;Parent=g3943.t1;
OZ010652.1_Phania_funesta_genome_assembly,_chromosome:_1	AUGUSTUS	intron	113126223	113126294	1	+	.	ID=g3943.t1.intron1;Parent=g3943.t1;
OZ010652.1_Phania_funesta_genome_assembly,_chromosome:_1	AUGUSTUS	CDS	113126295	113126569	1	+	0	ID=g3943.t1.CDS2;Parent=g3943.t1;
OZ010652.1_Phania_funesta_genome_assembly,_chromosome:_1	AUGUSTUS	exon	113126295	113126569	.	+	.	ID=g3943.t1.exon2;Parent=g3943.t1;
OZ010652.1_Phania_funesta_genome_assembly,_chromosome:_1	AUGUSTUS	intron	113126570	113129114	1	+	.	ID=g3943.t1.intron2;Parent=g3943.t1;
OZ010652.1_Phania_funesta_genome_assembly,_chromosome:_1	AUGUSTUS	CDS	113129115	113129592	0.96	+	1	ID=g3943.t1.CDS3;Parent=g3943.t1;
OZ010652.1_Phania_funesta_genome_assembly,_chromosome:_1	AUGUSTUS	exon	113129115	113129592	.	+	.	ID=g3943.t1.exon3;Parent=g3943.t1;
OZ010652.1_Phania_funesta_genome_assembly,_chromosome:_1	AUGUSTUS	intron	113129593	113129668	0.96	+	.	ID=g3943.t1.intron3;Parent=g3943.t1;
OZ010652.1_Phania_funesta_genome_assembly,_chromosome:_1	AUGUSTUS	CDS	113129669	113129789	1	+	0	ID=g3943.t1.CDS4;Parent=g3943.t1;
OZ010652.1_Phania_funesta_genome_assembly,_chromosome:_1	AUGUSTUS	exon	113129669	113129789	.	+	.	ID=g3943.t1.exon4;Parent=g3943.t1;
OZ010652.1_Phania_funesta_genome_assembly,_chromosome:_1	AUGUSTUS	intron	113129790	113129846	1	+	.	ID=g3943.t1.intron4;Parent=g3943.t1;
OZ010652.1_Phania_funesta_genome_assembly,_chromosome:_1	AUGUSTUS	CDS	113129847	113130043	1	+	2	ID=g3943.t1.CDS5;Parent=g3943.t1;
OZ010652.1_Phania_funesta_genome_assembly,_chromosome:_1	AUGUSTUS	exon	113129847	113130043	.	+	.	ID=g3943.t1.exon5;Parent=g3943.t1;
OZ010652.1_Phania_funesta_genome_assembly,_chromosome:_1	AUGUSTUS	stop_codon	113130041	113130043	.	+	0	ID=g3943.t1.stop1;Parent=g3943.t1;
OZ010652.1_Phania_funesta_genome_assembly,_chromosome:_1	AUGUSTUS	gene	113132073	113133583	.	+	.	ID=g3944;
OZ010652.1_Phania_funesta_genome_assembly,_chromosome:_1	AUGUSTUS	mRNA	113132073	113133583	1	+	.	ID=g3944.t1;Parent=g3944;
OZ010652.1_Phania_funesta_genome_assembly,_chromosome:_1	AUGUSTUS	start_codon	113132073	113132075	.	+	0	ID=g3944.t1.start1;Parent=g3944.t1;
OZ010652.1_Phania_funesta_genome_assembly,_chromosome:_1	AUGUSTUS	CDS	113132073	113132174	1	+	0	ID=g3944.t1.CDS1;Parent=g3944.t1;
OZ010652.1_Phania_funesta_genome_assembly,_chromosome:_1	AUGUSTUS	exon	113132073	113132174	.	+	.	ID=g3944.t1.exon1;Parent=g3944.t1;
OZ010652.1_Phania_funesta_genome_assembly,_chromosome:_1	AUGUSTUS	intron	113132175	113132238	1	+	.	ID=g3944.t1.intron1;Parent=g3944.t1;
OZ010652.1_Phania_funesta_genome_assembly,_chromosome:_1	AUGUSTUS	CDS	113132239	113132513	1	+	0	ID=g3944.t1.CDS2;Parent=g3944.t1;
OZ010652.1_Phania_funesta_genome_assembly,_chromosome:_1	AUGUSTUS	exon	113132239	113132513	.	+	.	ID=g3944.t1.exon2;Parent=g3944.t1;
OZ010652.1_Phania_funesta_genome_assembly,_chromosome:_1	AUGUSTUS	intron	113132514	113132636	1	+	.	ID=g3944.t1.intron2;Parent=g3944.t1;
OZ010652.1_Phania_funesta_genome_assembly,_chromosome:_1	AUGUSTUS	CDS	113132637	113133328	1	+	1	ID=g3944.t1.CDS3;Parent=g3944.t1;
OZ010652.1_Phania_funesta_genome_assembly,_chromosome:_1	AUGUSTUS	exon	113132637	113133328	.	+	.	ID=g3944.t1.exon3;Parent=g3944.t1;
OZ010652.1_Phania_funesta_genome_assembly,_chromosome:_1	AUGUSTUS	intron	113133329	113133386	1	+	.	ID=g3944.t1.intron3;Parent=g3944.t1;
OZ010652.1_Phania_funesta_genome_assembly,_chromosome:_1	AUGUSTUS	CDS	113133387	113133583	1	+	2	ID=g3944.t1.CDS4;Parent=g3944.t1;
OZ010652.1_Phania_funesta_genome_assembly,_chromosome:_1	AUGUSTUS	exon	113133387	113133583	.	+	.	ID=g3944.t1.exon4;Parent=g3944.t1;
OZ010652.1_Phania_funesta_genome_assembly,_chromosome:_1	AUGUSTUS	stop_codon	113133581	113133583	.	+	0	ID=g3944.t1.stop1;Parent=g3944.t1;
OZ010652.1_Phania_funesta_genome_assembly,_chromosome:_1	AUGUSTUS	gene	113188088	113189638	.	+	.	ID=g3945;
OZ010652.1_Phania_funesta_genome_assembly,_chromosome:_1	AUGUSTUS	mRNA	113188088	113189638	1	+	.	ID=g3945.t1;Parent=g3945;
OZ010652.1_Phania_funesta_genome_assembly,_chromosome:_1	AUGUSTUS	start_codon	113188088	113188090	.	+	0	ID=g3945.t1.start1;Parent=g3945.t1;
OZ010652.1_Phania_funesta_genome_assembly,_chromosome:_1	AUGUSTUS	CDS	113188088	113189638	1	+	0	ID=g3945.t1.CDS1;Parent=g3945.t1;
OZ010652.1_Phania_funesta_genome_assembly,_chromosome:_1	AUGUSTUS	exon	113188088	113189638	.	+	.	ID=g3945.t1.exon1;Parent=g3945.t1;
OZ010652.1_Phania_funesta_genome_assembly,_chromosome:_1	AUGUSTUS	stop_codon	113189636	113189638	.	+	0	ID=g3945.t1.stop1;Parent=g3945.t1;
OZ010652.1_Phania_funesta_genome_assembly,_chromosome:_1	AUGUSTUS	gene	113281850	113283234	.	+	.	ID=g3946;
OZ010652.1_Phania_funesta_genome_assembly,_chromosome:_1	AUGUSTUS	mRNA	113281850	113283234	0.97	+	.	ID=g3946.t1;Parent=g3946;
OZ010652.1_Phania_funesta_genome_assembly,_chromosome:_1	AUGUSTUS	start_codon	113281850	113281852	.	+	0	ID=g3946.t1.start1;Parent=g3946.t1;
OZ010652.1_Phania_funesta_genome_assembly,_chromosome:_1	AUGUSTUS	CDS	113281850	113281923	0.97	+	0	ID=g3946.t1.CDS1;Parent=g3946.t1;
OZ010652.1_Phania_funesta_genome_assembly,_chromosome:_1	AUGUSTUS	exon	113281850	113281923	.	+	.	ID=g3946.t1.exon1;Parent=g3946.t1;
OZ010652.1_Phania_funesta_genome_assembly,_chromosome:_1	AUGUSTUS	intron	113281924	113282882	0.99	+	.	ID=g3946.t1.intron1;Parent=g3946.t1;
OZ010652.1_Phania_funesta_genome_assembly,_chromosome:_1	AUGUSTUS	CDS	113282883	113283234	1	+	1	ID=g3946.t1.CDS2;Parent=g3946.t1;
OZ010652.1_Phania_funesta_genome_assembly,_chromosome:_1	AUGUSTUS	exon	113282883	113283234	.	+	.	ID=g3946.t1.exon2;Parent=g3946.t1;
OZ010652.1_Phania_funesta_genome_assembly,_chromosome:_1	AUGUSTUS	stop_codon	113283232	113283234	.	+	0	ID=g3946.t1.stop1;Parent=g3946.t1;
OZ010652.1_Phania_funesta_genome_assembly,_chromosome:_1	AUGUSTUS	gene	113288853	113293541	.	+	.	ID=g3947;
OZ010652.1_Phania_funesta_genome_assembly,_chromosome:_1	AUGUSTUS	mRNA	113288853	113293541	1	+	.	ID=g3947.t1;Parent=g3947;
OZ010652.1_Phania_funesta_genome_assembly,_chromosome:_1	AUGUSTUS	start_codon	113288853	113288855	.	+	0	ID=g3947.t1.start1;Parent=g3947.t1;
OZ010652.1_Phania_funesta_genome_assembly,_chromosome:_1	AUGUSTUS	CDS	113288853	113288866	1	+	0	ID=g3947.t1.CDS1;Parent=g3947.t1;
OZ010652.1_Phania_funesta_genome_assembly,_chromosome:_1	AUGUSTUS	exon	113288853	113288866	.	+	.	ID=g3947.t1.exon1;Parent=g3947.t1;
OZ010652.1_Phania_funesta_genome_assembly,_chromosome:_1	AUGUSTUS	intron	113288867	113288925	1	+	.	ID=g3947.t1.intron1;Parent=g3947.t1;
OZ010652.1_Phania_funesta_genome_assembly,_chromosome:_1	AUGUSTUS	CDS	113288926	113289199	1	+	1	ID=g3947.t1.CDS2;Parent=g3947.t1;
OZ010652.1_Phania_funesta_genome_assembly,_chromosome:_1	AUGUSTUS	exon	113288926	113289199	.	+	.	ID=g3947.t1.exon2;Parent=g3947.t1;
OZ010652.1_Phania_funesta_genome_assembly,_chromosome:_1	AUGUSTUS	intron	113289200	113289507	1	+	.	ID=g3947.t1.intron2;Parent=g3947.t1;
OZ010652.1_Phania_funesta_genome_assembly,_chromosome:_1	AUGUSTUS	CDS	113289508	113289685	1	+	0	ID=g3947.t1.CDS3;Parent=g3947.t1;
OZ010652.1_Phania_funesta_genome_assembly,_chromosome:_1	AUGUSTUS	exon	113289508	113289685	.	+	.	ID=g3947.t1.exon3;Parent=g3947.t1;
OZ010652.1_Phania_funesta_genome_assembly,_chromosome:_1	AUGUSTUS	intron	113289686	113289740	1	+	.	ID=g3947.t1.intron3;Parent=g3947.t1;
OZ010652.1_Phania_funesta_genome_assembly,_chromosome:_1	AUGUSTUS	CDS	113289741	113290071	1	+	2	ID=g3947.t1.CDS4;Parent=g3947.t1;
OZ010652.1_Phania_funesta_genome_assembly,_chromosome:_1	AUGUSTUS	exon	113289741	113290071	.	+	.	ID=g3947.t1.exon4;Parent=g3947.t1;
OZ010652.1_Phania_funesta_genome_assembly,_chromosome:_1	AUGUSTUS	intron	113290072	113290129	1	+	.	ID=g3947.t1.intron4;Parent=g3947.t1;
OZ010652.1_Phania_funesta_genome_assembly,_chromosome:_1	AUGUSTUS	CDS	113290130	113290270	1	+	1	ID=g3947.t1.CDS5;Parent=g3947.t1;
OZ010652.1_Phania_funesta_genome_assembly,_chromosome:_1	AUGUSTUS	exon	113290130	113290270	.	+	.	ID=g3947.t1.exon5;Parent=g3947.t1;
OZ010652.1_Phania_funesta_genome_assembly,_chromosome:_1	AUGUSTUS	intron	113290271	113290360	1	+	.	ID=g3947.t1.intron5;Parent=g3947.t1;
OZ010652.1_Phania_funesta_genome_assembly,_chromosome:_1	AUGUSTUS	CDS	113290361	113290526	1	+	1	ID=g3947.t1.CDS6;Parent=g3947.t1;
OZ010652.1_Phania_funesta_genome_assembly,_chromosome:_1	AUGUSTUS	exon	113290361	113290526	.	+	.	ID=g3947.t1.exon6;Parent=g3947.t1;
OZ010652.1_Phania_funesta_genome_assembly,_chromosome:_1	AUGUSTUS	intron	113290527	113290598	1	+	.	ID=g3947.t1.intron6;Parent=g3947.t1;
OZ010652.1_Phania_funesta_genome_assembly,_chromosome:_1	AUGUSTUS	CDS	113290599	113290765	1	+	0	ID=g3947.t1.CDS7;Parent=g3947.t1;
OZ010652.1_Phania_funesta_genome_assembly,_chromosome:_1	AUGUSTUS	exon	113290599	113290765	.	+	.	ID=g3947.t1.exon7;Parent=g3947.t1;
OZ010652.1_Phania_funesta_genome_assembly,_chromosome:_1	AUGUSTUS	intron	113290766	113290820	1	+	.	ID=g3947.t1.intron7;Parent=g3947.t1;
OZ010652.1_Phania_funesta_genome_assembly,_chromosome:_1	AUGUSTUS	CDS	113290821	113291103	1	+	1	ID=g3947.t1.CDS8;Parent=g3947.t1;
OZ010652.1_Phania_funesta_genome_assembly,_chromosome:_1	AUGUSTUS	exon	113290821	113291103	.	+	.	ID=g3947.t1.exon8;Parent=g3947.t1;
OZ010652.1_Phania_funesta_genome_assembly,_chromosome:_1	AUGUSTUS	intron	113291104	113291163	1	+	.	ID=g3947.t1.intron8;Parent=g3947.t1;
OZ010652.1_Phania_funesta_genome_assembly,_chromosome:_1	AUGUSTUS	CDS	113291164	113291307	1	+	0	ID=g3947.t1.CDS9;Parent=g3947.t1;
OZ010652.1_Phania_funesta_genome_assembly,_chromosome:_1	AUGUSTUS	exon	113291164	113291307	.	+	.	ID=g3947.t1.exon9;Parent=g3947.t1;
OZ010652.1_Phania_funesta_genome_assembly,_chromosome:_1	AUGUSTUS	intron	113291308	113291370	1	+	.	ID=g3947.t1.intron9;Parent=g3947.t1;
OZ010652.1_Phania_funesta_genome_assembly,_chromosome:_1	AUGUSTUS	CDS	113291371	113291537	1	+	0	ID=g3947.t1.CDS10;Parent=g3947.t1;
OZ010652.1_Phania_funesta_genome_assembly,_chromosome:_1	AUGUSTUS	exon	113291371	113291537	.	+	.	ID=g3947.t1.exon10;Parent=g3947.t1;
OZ010652.1_Phania_funesta_genome_assembly,_chromosome:_1	AUGUSTUS	intron	113291538	113292380	1	+	.	ID=g3947.t1.intron10;Parent=g3947.t1;
OZ010652.1_Phania_funesta_genome_assembly,_chromosome:_1	AUGUSTUS	CDS	113292381	113293042	1	+	1	ID=g3947.t1.CDS11;Parent=g3947.t1;
OZ010652.1_Phania_funesta_genome_assembly,_chromosome:_1	AUGUSTUS	exon	113292381	113293042	.	+	.	ID=g3947.t1.exon11;Parent=g3947.t1;
OZ010652.1_Phania_funesta_genome_assembly,_chromosome:_1	AUGUSTUS	intron	113293043	113293104	1	+	.	ID=g3947.t1.intron11;Parent=g3947.t1;
OZ010652.1_Phania_funesta_genome_assembly,_chromosome:_1	AUGUSTUS	CDS	113293105	113293373	1	+	2	ID=g3947.t1.CDS12;Parent=g3947.t1;
OZ010652.1_Phania_funesta_genome_assembly,_chromosome:_1	AUGUSTUS	exon	113293105	113293373	.	+	.	ID=g3947.t1.exon12;Parent=g3947.t1;
OZ010652.1_Phania_funesta_genome_assembly,_chromosome:_1	AUGUSTUS	intron	113293374	113293433	1	+	.	ID=g3947.t1.intron12;Parent=g3947.t1;
OZ010652.1_Phania_funesta_genome_assembly,_chromosome:_1	AUGUSTUS	CDS	113293434	113293541	1	+	0	ID=g3947.t1.CDS13;Parent=g3947.t1;
OZ010652.1_Phania_funesta_genome_assembly,_chromosome:_1	AUGUSTUS	exon	113293434	113293541	.	+	.	ID=g3947.t1.exon13;Parent=g3947.t1;
OZ010652.1_Phania_funesta_genome_assembly,_chromosome:_1	AUGUSTUS	stop_codon	113293539	113293541	.	+	0	ID=g3947.t1.stop1;Parent=g3947.t1;
OZ010652.1_Phania_funesta_genome_assembly,_chromosome:_1	AUGUSTUS	gene	113297189	113304731	.	-	.	ID=g3948;
OZ010652.1_Phania_funesta_genome_assembly,_chromosome:_1	AUGUSTUS	mRNA	113297189	113304731	1	-	.	ID=g3948.t1;Parent=g3948;
OZ010652.1_Phania_funesta_genome_assembly,_chromosome:_1	AUGUSTUS	stop_codon	113297189	113297191	.	-	0	ID=g3948.t1.stop1;Parent=g3948.t1;
OZ010652.1_Phania_funesta_genome_assembly,_chromosome:_1	AUGUSTUS	CDS	113297189	113297244	1	-	2	ID=g3948.t1.CDS1;Parent=g3948.t1;
OZ010652.1_Phania_funesta_genome_assembly,_chromosome:_1	AUGUSTUS	exon	113297189	113297244	.	-	.	ID=g3948.t1.exon1;Parent=g3948.t1;
OZ010652.1_Phania_funesta_genome_assembly,_chromosome:_1	AUGUSTUS	intron	113297245	113297307	1	-	.	ID=g3948.t1.intron1;Parent=g3948.t1;
OZ010652.1_Phania_funesta_genome_assembly,_chromosome:_1	AUGUSTUS	CDS	113297308	113297488	1	-	0	ID=g3948.t1.CDS2;Parent=g3948.t1;
OZ010652.1_Phania_funesta_genome_assembly,_chromosome:_1	AUGUSTUS	exon	113297308	113297488	.	-	.	ID=g3948.t1.exon2;Parent=g3948.t1;
OZ010652.1_Phania_funesta_genome_assembly,_chromosome:_1	AUGUSTUS	intron	113297489	113298882	1	-	.	ID=g3948.t1.intron2;Parent=g3948.t1;
OZ010652.1_Phania_funesta_genome_assembly,_chromosome:_1	AUGUSTUS	CDS	113298883	113299352	1	-	2	ID=g3948.t1.CDS3;Parent=g3948.t1;
OZ010652.1_Phania_funesta_genome_assembly,_chromosome:_1	AUGUSTUS	exon	113298883	113299352	.	-	.	ID=g3948.t1.exon3;Parent=g3948.t1;
OZ010652.1_Phania_funesta_genome_assembly,_chromosome:_1	AUGUSTUS	intron	113299353	113304667	1	-	.	ID=g3948.t1.intron3;Parent=g3948.t1;
OZ010652.1_Phania_funesta_genome_assembly,_chromosome:_1	AUGUSTUS	CDS	113304668	113304731	1	-	0	ID=g3948.t1.CDS4;Parent=g3948.t1;
OZ010652.1_Phania_funesta_genome_assembly,_chromosome:_1	AUGUSTUS	exon	113304668	113304731	.	-	.	ID=g3948.t1.exon4;Parent=g3948.t1;
OZ010652.1_Phania_funesta_genome_assembly,_chromosome:_1	AUGUSTUS	start_codon	113304729	113304731	.	-	0	ID=g3948.t1.start1;Parent=g3948.t1;
OZ010652.1_Phania_funesta_genome_assembly,_chromosome:_1	AUGUSTUS	gene	113307033	113311066	.	+	.	ID=g3949;
OZ010652.1_Phania_funesta_genome_assembly,_chromosome:_1	AUGUSTUS	mRNA	113307033	113311066	1	+	.	ID=g3949.t1;Parent=g3949;
OZ010652.1_Phania_funesta_genome_assembly,_chromosome:_1	AUGUSTUS	start_codon	113307033	113307035	.	+	0	ID=g3949.t1.start1;Parent=g3949.t1;
OZ010652.1_Phania_funesta_genome_assembly,_chromosome:_1	AUGUSTUS	CDS	113307033	113307128	1	+	0	ID=g3949.t1.CDS1;Parent=g3949.t1;
OZ010652.1_Phania_funesta_genome_assembly,_chromosome:_1	AUGUSTUS	exon	113307033	113307128	.	+	.	ID=g3949.t1.exon1;Parent=g3949.t1;
OZ010652.1_Phania_funesta_genome_assembly,_chromosome:_1	AUGUSTUS	intron	113307129	113307199	1	+	.	ID=g3949.t1.intron1;Parent=g3949.t1;
OZ010652.1_Phania_funesta_genome_assembly,_chromosome:_1	AUGUSTUS	CDS	113307200	113308710	1	+	0	ID=g3949.t1.CDS2;Parent=g3949.t1;
OZ010652.1_Phania_funesta_genome_assembly,_chromosome:_1	AUGUSTUS	exon	113307200	113308710	.	+	.	ID=g3949.t1.exon2;Parent=g3949.t1;
OZ010652.1_Phania_funesta_genome_assembly,_chromosome:_1	AUGUSTUS	intron	113308711	113309548	1	+	.	ID=g3949.t1.intron2;Parent=g3949.t1;
OZ010652.1_Phania_funesta_genome_assembly,_chromosome:_1	AUGUSTUS	CDS	113309549	113309765	1	+	1	ID=g3949.t1.CDS3;Parent=g3949.t1;
OZ010652.1_Phania_funesta_genome_assembly,_chromosome:_1	AUGUSTUS	exon	113309549	113309765	.	+	.	ID=g3949.t1.exon3;Parent=g3949.t1;
OZ010652.1_Phania_funesta_genome_assembly,_chromosome:_1	AUGUSTUS	intron	113309766	113310841	1	+	.	ID=g3949.t1.intron3;Parent=g3949.t1;
OZ010652.1_Phania_funesta_genome_assembly,_chromosome:_1	AUGUSTUS	CDS	113310842	113311066	1	+	0	ID=g3949.t1.CDS4;Parent=g3949.t1;
OZ010652.1_Phania_funesta_genome_assembly,_chromosome:_1	AUGUSTUS	exon	113310842	113311066	.	+	.	ID=g3949.t1.exon4;Parent=g3949.t1;
OZ010652.1_Phania_funesta_genome_assembly,_chromosome:_1	AUGUSTUS	stop_codon	113311064	113311066	.	+	0	ID=g3949.t1.stop1;Parent=g3949.t1;
OZ010652.1_Phania_funesta_genome_assembly,_chromosome:_1	AUGUSTUS	gene	113312974	113319537	.	-	.	ID=g3950;
OZ010652.1_Phania_funesta_genome_assembly,_chromosome:_1	AUGUSTUS	mRNA	113312974	113319537	1	-	.	ID=g3950.t1;Parent=g3950;
OZ010652.1_Phania_funesta_genome_assembly,_chromosome:_1	AUGUSTUS	stop_codon	113312974	113312976	.	-	0	ID=g3950.t1.stop1;Parent=g3950.t1;
OZ010652.1_Phania_funesta_genome_assembly,_chromosome:_1	AUGUSTUS	CDS	113312974	113313901	1	-	1	ID=g3950.t1.CDS1;Parent=g3950.t1;
OZ010652.1_Phania_funesta_genome_assembly,_chromosome:_1	AUGUSTUS	exon	113312974	113313901	.	-	.	ID=g3950.t1.exon1;Parent=g3950.t1;
OZ010652.1_Phania_funesta_genome_assembly,_chromosome:_1	AUGUSTUS	intron	113313902	113318431	1	-	.	ID=g3950.t1.intron1;Parent=g3950.t1;
OZ010652.1_Phania_funesta_genome_assembly,_chromosome:_1	AUGUSTUS	CDS	113318432	113319537	1	-	0	ID=g3950.t1.CDS2;Parent=g3950.t1;
OZ010652.1_Phania_funesta_genome_assembly,_chromosome:_1	AUGUSTUS	exon	113318432	113319537	.	-	.	ID=g3950.t1.exon2;Parent=g3950.t1;
OZ010652.1_Phania_funesta_genome_assembly,_chromosome:_1	AUGUSTUS	start_codon	113319535	113319537	.	-	0	ID=g3950.t1.start1;Parent=g3950.t1;
OZ010652.1_Phania_funesta_genome_assembly,_chromosome:_1	AUGUSTUS	gene	113345351	113353783	.	-	.	ID=g3951;
OZ010652.1_Phania_funesta_genome_assembly,_chromosome:_1	AUGUSTUS	mRNA	113345351	113353783	1	-	.	ID=g3951.t1;Parent=g3951;
OZ010652.1_Phania_funesta_genome_assembly,_chromosome:_1	AUGUSTUS	stop_codon	113345351	113345353	.	-	0	ID=g3951.t1.stop1;Parent=g3951.t1;
OZ010652.1_Phania_funesta_genome_assembly,_chromosome:_1	AUGUSTUS	CDS	113345351	113345890	1	-	0	ID=g3951.t1.CDS1;Parent=g3951.t1;
OZ010652.1_Phania_funesta_genome_assembly,_chromosome:_1	AUGUSTUS	exon	113345351	113345890	.	-	.	ID=g3951.t1.exon1;Parent=g3951.t1;
OZ010652.1_Phania_funesta_genome_assembly,_chromosome:_1	AUGUSTUS	intron	113345891	113345946	1	-	.	ID=g3951.t1.intron1;Parent=g3951.t1;
OZ010652.1_Phania_funesta_genome_assembly,_chromosome:_1	AUGUSTUS	CDS	113345947	113346143	1	-	2	ID=g3951.t1.CDS2;Parent=g3951.t1;
OZ010652.1_Phania_funesta_genome_assembly,_chromosome:_1	AUGUSTUS	exon	113345947	113346143	.	-	.	ID=g3951.t1.exon2;Parent=g3951.t1;
OZ010652.1_Phania_funesta_genome_assembly,_chromosome:_1	AUGUSTUS	intron	113346144	113353284	1	-	.	ID=g3951.t1.intron2;Parent=g3951.t1;
OZ010652.1_Phania_funesta_genome_assembly,_chromosome:_1	AUGUSTUS	CDS	113353285	113353492	1	-	0	ID=g3951.t1.CDS3;Parent=g3951.t1;
OZ010652.1_Phania_funesta_genome_assembly,_chromosome:_1	AUGUSTUS	exon	113353285	113353492	.	-	.	ID=g3951.t1.exon3;Parent=g3951.t1;
OZ010652.1_Phania_funesta_genome_assembly,_chromosome:_1	AUGUSTUS	intron	113353493	113353717	1	-	.	ID=g3951.t1.intron3;Parent=g3951.t1;
OZ010652.1_Phania_funesta_genome_assembly,_chromosome:_1	AUGUSTUS	CDS	113353718	113353783	1	-	0	ID=g3951.t1.CDS4;Parent=g3951.t1;
OZ010652.1_Phania_funesta_genome_assembly,_chromosome:_1	AUGUSTUS	exon	113353718	113353783	.	-	.	ID=g3951.t1.exon4;Parent=g3951.t1;
OZ010652.1_Phania_funesta_genome_assembly,_chromosome:_1	AUGUSTUS	start_codon	113353781	113353783	.	-	0	ID=g3951.t1.start1;Parent=g3951.t1;
OZ010652.1_Phania_funesta_genome_assembly,_chromosome:_1	AUGUSTUS	gene	113356079	113360286	.	-	.	ID=g3952;
OZ010652.1_Phania_funesta_genome_assembly,_chromosome:_1	AUGUSTUS	mRNA	113356079	113360286	1	-	.	ID=g3952.t1;Parent=g3952;
OZ010652.1_Phania_funesta_genome_assembly,_chromosome:_1	AUGUSTUS	stop_codon	113356079	113356081	.	-	0	ID=g3952.t1.stop1;Parent=g3952.t1;
OZ010652.1_Phania_funesta_genome_assembly,_chromosome:_1	AUGUSTUS	CDS	113356079	113356904	1	-	1	ID=g3952.t1.CDS1;Parent=g3952.t1;
OZ010652.1_Phania_funesta_genome_assembly,_chromosome:_1	AUGUSTUS	exon	113356079	113356904	.	-	.	ID=g3952.t1.exon1;Parent=g3952.t1;
OZ010652.1_Phania_funesta_genome_assembly,_chromosome:_1	AUGUSTUS	intron	113356905	113357295	1	-	.	ID=g3952.t1.intron1;Parent=g3952.t1;
OZ010652.1_Phania_funesta_genome_assembly,_chromosome:_1	AUGUSTUS	CDS	113357296	113357604	1	-	1	ID=g3952.t1.CDS2;Parent=g3952.t1;
OZ010652.1_Phania_funesta_genome_assembly,_chromosome:_1	AUGUSTUS	exon	113357296	113357604	.	-	.	ID=g3952.t1.exon2;Parent=g3952.t1;
OZ010652.1_Phania_funesta_genome_assembly,_chromosome:_1	AUGUSTUS	intron	113357605	113359340	1	-	.	ID=g3952.t1.intron2;Parent=g3952.t1;
OZ010652.1_Phania_funesta_genome_assembly,_chromosome:_1	AUGUSTUS	CDS	113359341	113359919	1	-	1	ID=g3952.t1.CDS3;Parent=g3952.t1;
OZ010652.1_Phania_funesta_genome_assembly,_chromosome:_1	AUGUSTUS	exon	113359341	113359919	.	-	.	ID=g3952.t1.exon3;Parent=g3952.t1;
OZ010652.1_Phania_funesta_genome_assembly,_chromosome:_1	AUGUSTUS	intron	113359920	113359974	1	-	.	ID=g3952.t1.intron3;Parent=g3952.t1;
OZ010652.1_Phania_funesta_genome_assembly,_chromosome:_1	AUGUSTUS	CDS	113359975	113360113	1	-	2	ID=g3952.t1.CDS4;Parent=g3952.t1;
OZ010652.1_Phania_funesta_genome_assembly,_chromosome:_1	AUGUSTUS	exon	113359975	113360113	.	-	.	ID=g3952.t1.exon4;Parent=g3952.t1;
OZ010652.1_Phania_funesta_genome_assembly,_chromosome:_1	AUGUSTUS	intron	113360114	113360183	1	-	.	ID=g3952.t1.intron4;Parent=g3952.t1;
OZ010652.1_Phania_funesta_genome_assembly,_chromosome:_1	AUGUSTUS	CDS	113360184	113360286	1	-	0	ID=g3952.t1.CDS5;Parent=g3952.t1;
OZ010652.1_Phania_funesta_genome_assembly,_chromosome:_1	AUGUSTUS	exon	113360184	113360286	.	-	.	ID=g3952.t1.exon5;Parent=g3952.t1;
OZ010652.1_Phania_funesta_genome_assembly,_chromosome:_1	AUGUSTUS	start_codon	113360284	113360286	.	-	0	ID=g3952.t1.start1;Parent=g3952.t1;
OZ010652.1_Phania_funesta_genome_assembly,_chromosome:_1	AUGUSTUS	gene	113361709	113362389	.	+	.	ID=g3953;
OZ010652.1_Phania_funesta_genome_assembly,_chromosome:_1	AUGUSTUS	mRNA	113361709	113362389	1	+	.	ID=g3953.t1;Parent=g3953;
OZ010652.1_Phania_funesta_genome_assembly,_chromosome:_1	AUGUSTUS	start_codon	113361709	113361711	.	+	0	ID=g3953.t1.start1;Parent=g3953.t1;
OZ010652.1_Phania_funesta_genome_assembly,_chromosome:_1	AUGUSTUS	CDS	113361709	113362389	1	+	0	ID=g3953.t1.CDS1;Parent=g3953.t1;
OZ010652.1_Phania_funesta_genome_assembly,_chromosome:_1	AUGUSTUS	exon	113361709	113362389	.	+	.	ID=g3953.t1.exon1;Parent=g3953.t1;
OZ010652.1_Phania_funesta_genome_assembly,_chromosome:_1	AUGUSTUS	stop_codon	113362387	113362389	.	+	0	ID=g3953.t1.stop1;Parent=g3953.t1;
OZ010652.1_Phania_funesta_genome_assembly,_chromosome:_1	AUGUSTUS	gene	113362570	113363621	.	-	.	ID=g3954;
OZ010652.1_Phania_funesta_genome_assembly,_chromosome:_1	AUGUSTUS	mRNA	113362570	113363621	1	-	.	ID=g3954.t1;Parent=g3954;
OZ010652.1_Phania_funesta_genome_assembly,_chromosome:_1	AUGUSTUS	stop_codon	113362570	113362572	.	-	0	ID=g3954.t1.stop1;Parent=g3954.t1;
OZ010652.1_Phania_funesta_genome_assembly,_chromosome:_1	AUGUSTUS	CDS	113362570	113363278	1	-	1	ID=g3954.t1.CDS1;Parent=g3954.t1;
OZ010652.1_Phania_funesta_genome_assembly,_chromosome:_1	AUGUSTUS	exon	113362570	113363278	.	-	.	ID=g3954.t1.exon1;Parent=g3954.t1;
OZ010652.1_Phania_funesta_genome_assembly,_chromosome:_1	AUGUSTUS	intron	113363279	113363331	1	-	.	ID=g3954.t1.intron1;Parent=g3954.t1;
OZ010652.1_Phania_funesta_genome_assembly,_chromosome:_1	AUGUSTUS	CDS	113363332	113363547	1	-	1	ID=g3954.t1.CDS2;Parent=g3954.t1;
OZ010652.1_Phania_funesta_genome_assembly,_chromosome:_1	AUGUSTUS	exon	113363332	113363547	.	-	.	ID=g3954.t1.exon2;Parent=g3954.t1;
OZ010652.1_Phania_funesta_genome_assembly,_chromosome:_1	AUGUSTUS	intron	113363548	113363601	1	-	.	ID=g3954.t1.intron2;Parent=g3954.t1;
OZ010652.1_Phania_funesta_genome_assembly,_chromosome:_1	AUGUSTUS	CDS	113363602	113363621	1	-	0	ID=g3954.t1.CDS3;Parent=g3954.t1;
OZ010652.1_Phania_funesta_genome_assembly,_chromosome:_1	AUGUSTUS	exon	113363602	113363621	.	-	.	ID=g3954.t1.exon3;Parent=g3954.t1;
OZ010652.1_Phania_funesta_genome_assembly,_chromosome:_1	AUGUSTUS	start_codon	113363619	113363621	.	-	0	ID=g3954.t1.start1;Parent=g3954.t1;
OZ010652.1_Phania_funesta_genome_assembly,_chromosome:_1	AUGUSTUS	gene	113365672	113366742	.	+	.	ID=g3955;
OZ010652.1_Phania_funesta_genome_assembly,_chromosome:_1	AUGUSTUS	mRNA	113365672	113366742	1	+	.	ID=g3955.t1;Parent=g3955;
OZ010652.1_Phania_funesta_genome_assembly,_chromosome:_1	AUGUSTUS	start_codon	113365672	113365674	.	+	0	ID=g3955.t1.start1;Parent=g3955.t1;
OZ010652.1_Phania_funesta_genome_assembly,_chromosome:_1	AUGUSTUS	CDS	113365672	113365792	1	+	0	ID=g3955.t1.CDS1;Parent=g3955.t1;
OZ010652.1_Phania_funesta_genome_assembly,_chromosome:_1	AUGUSTUS	exon	113365672	113365792	.	+	.	ID=g3955.t1.exon1;Parent=g3955.t1;
OZ010652.1_Phania_funesta_genome_assembly,_chromosome:_1	AUGUSTUS	intron	113365793	113365867	1	+	.	ID=g3955.t1.intron1;Parent=g3955.t1;
OZ010652.1_Phania_funesta_genome_assembly,_chromosome:_1	AUGUSTUS	CDS	113365868	113366523	1	+	2	ID=g3955.t1.CDS2;Parent=g3955.t1;
OZ010652.1_Phania_funesta_genome_assembly,_chromosome:_1	AUGUSTUS	exon	113365868	113366523	.	+	.	ID=g3955.t1.exon2;Parent=g3955.t1;
OZ010652.1_Phania_funesta_genome_assembly,_chromosome:_1	AUGUSTUS	intron	113366524	113366577	1	+	.	ID=g3955.t1.intron2;Parent=g3955.t1;
OZ010652.1_Phania_funesta_genome_assembly,_chromosome:_1	AUGUSTUS	CDS	113366578	113366742	1	+	0	ID=g3955.t1.CDS3;Parent=g3955.t1;
OZ010652.1_Phania_funesta_genome_assembly,_chromosome:_1	AUGUSTUS	exon	113366578	113366742	.	+	.	ID=g3955.t1.exon3;Parent=g3955.t1;
OZ010652.1_Phania_funesta_genome_assembly,_chromosome:_1	AUGUSTUS	stop_codon	113366740	113366742	.	+	0	ID=g3955.t1.stop1;Parent=g3955.t1;
OZ010652.1_Phania_funesta_genome_assembly,_chromosome:_1	AUGUSTUS	gene	113366825	113368726	.	-	.	ID=g3956;
OZ010652.1_Phania_funesta_genome_assembly,_chromosome:_1	AUGUSTUS	mRNA	113366825	113368726	1	-	.	ID=g3956.t1;Parent=g3956;
OZ010652.1_Phania_funesta_genome_assembly,_chromosome:_1	AUGUSTUS	stop_codon	113366825	113366827	.	-	0	ID=g3956.t1.stop1;Parent=g3956.t1;
OZ010652.1_Phania_funesta_genome_assembly,_chromosome:_1	AUGUSTUS	CDS	113366825	113367152	1	-	1	ID=g3956.t1.CDS1;Parent=g3956.t1;
OZ010652.1_Phania_funesta_genome_assembly,_chromosome:_1	AUGUSTUS	exon	113366825	113367152	.	-	.	ID=g3956.t1.exon1;Parent=g3956.t1;
OZ010652.1_Phania_funesta_genome_assembly,_chromosome:_1	AUGUSTUS	intron	113367153	113367219	1	-	.	ID=g3956.t1.intron1;Parent=g3956.t1;
OZ010652.1_Phania_funesta_genome_assembly,_chromosome:_1	AUGUSTUS	CDS	113367220	113367444	1	-	1	ID=g3956.t1.CDS2;Parent=g3956.t1;
OZ010652.1_Phania_funesta_genome_assembly,_chromosome:_1	AUGUSTUS	exon	113367220	113367444	.	-	.	ID=g3956.t1.exon2;Parent=g3956.t1;
OZ010652.1_Phania_funesta_genome_assembly,_chromosome:_1	AUGUSTUS	intron	113367445	113367506	1	-	.	ID=g3956.t1.intron2;Parent=g3956.t1;
OZ010652.1_Phania_funesta_genome_assembly,_chromosome:_1	AUGUSTUS	CDS	113367507	113368485	1	-	2	ID=g3956.t1.CDS3;Parent=g3956.t1;
OZ010652.1_Phania_funesta_genome_assembly,_chromosome:_1	AUGUSTUS	exon	113367507	113368485	.	-	.	ID=g3956.t1.exon3;Parent=g3956.t1;
OZ010652.1_Phania_funesta_genome_assembly,_chromosome:_1	AUGUSTUS	intron	113368486	113368551	1	-	.	ID=g3956.t1.intron3;Parent=g3956.t1;
OZ010652.1_Phania_funesta_genome_assembly,_chromosome:_1	AUGUSTUS	CDS	113368552	113368726	1	-	0	ID=g3956.t1.CDS4;Parent=g3956.t1;
OZ010652.1_Phania_funesta_genome_assembly,_chromosome:_1	AUGUSTUS	exon	113368552	113368726	.	-	.	ID=g3956.t1.exon4;Parent=g3956.t1;
OZ010652.1_Phania_funesta_genome_assembly,_chromosome:_1	AUGUSTUS	start_codon	113368724	113368726	.	-	0	ID=g3956.t1.start1;Parent=g3956.t1;
OZ010652.1_Phania_funesta_genome_assembly,_chromosome:_1	AUGUSTUS	gene	113370493	113372070	.	-	.	ID=g3957;
OZ010652.1_Phania_funesta_genome_assembly,_chromosome:_1	AUGUSTUS	mRNA	113370493	113372070	1	-	.	ID=g3957.t1;Parent=g3957;
OZ010652.1_Phania_funesta_genome_assembly,_chromosome:_1	AUGUSTUS	stop_codon	113370493	113370495	.	-	0	ID=g3957.t1.stop1;Parent=g3957.t1;
OZ010652.1_Phania_funesta_genome_assembly,_chromosome:_1	AUGUSTUS	CDS	113370493	113372070	1	-	0	ID=g3957.t1.CDS1;Parent=g3957.t1;
OZ010652.1_Phania_funesta_genome_assembly,_chromosome:_1	AUGUSTUS	exon	113370493	113372070	.	-	.	ID=g3957.t1.exon1;Parent=g3957.t1;
OZ010652.1_Phania_funesta_genome_assembly,_chromosome:_1	AUGUSTUS	start_codon	113372068	113372070	.	-	0	ID=g3957.t1.start1;Parent=g3957.t1;
OZ010652.1_Phania_funesta_genome_assembly,_chromosome:_1	AUGUSTUS	gene	113377197	113379819	.	+	.	ID=g3958;
OZ010652.1_Phania_funesta_genome_assembly,_chromosome:_1	AUGUSTUS	mRNA	113377197	113379819	1	+	.	ID=g3958.t1;Parent=g3958;
OZ010652.1_Phania_funesta_genome_assembly,_chromosome:_1	AUGUSTUS	start_codon	113377197	113377199	.	+	0	ID=g3958.t1.start1;Parent=g3958.t1;
OZ010652.1_Phania_funesta_genome_assembly,_chromosome:_1	AUGUSTUS	CDS	113377197	113377686	1	+	0	ID=g3958.t1.CDS1;Parent=g3958.t1;
OZ010652.1_Phania_funesta_genome_assembly,_chromosome:_1	AUGUSTUS	exon	113377197	113377686	.	+	.	ID=g3958.t1.exon1;Parent=g3958.t1;
OZ010652.1_Phania_funesta_genome_assembly,_chromosome:_1	AUGUSTUS	intron	113377687	113377749	1	+	.	ID=g3958.t1.intron1;Parent=g3958.t1;
OZ010652.1_Phania_funesta_genome_assembly,_chromosome:_1	AUGUSTUS	CDS	113377750	113378300	1	+	2	ID=g3958.t1.CDS2;Parent=g3958.t1;
OZ010652.1_Phania_funesta_genome_assembly,_chromosome:_1	AUGUSTUS	exon	113377750	113378300	.	+	.	ID=g3958.t1.exon2;Parent=g3958.t1;
OZ010652.1_Phania_funesta_genome_assembly,_chromosome:_1	AUGUSTUS	intron	113378301	113378442	1	+	.	ID=g3958.t1.intron2;Parent=g3958.t1;
OZ010652.1_Phania_funesta_genome_assembly,_chromosome:_1	AUGUSTUS	CDS	113378443	113379006	1	+	0	ID=g3958.t1.CDS3;Parent=g3958.t1;
OZ010652.1_Phania_funesta_genome_assembly,_chromosome:_1	AUGUSTUS	exon	113378443	113379006	.	+	.	ID=g3958.t1.exon3;Parent=g3958.t1;
OZ010652.1_Phania_funesta_genome_assembly,_chromosome:_1	AUGUSTUS	intron	113379007	113379087	1	+	.	ID=g3958.t1.intron3;Parent=g3958.t1;
OZ010652.1_Phania_funesta_genome_assembly,_chromosome:_1	AUGUSTUS	CDS	113379088	113379255	1	+	0	ID=g3958.t1.CDS4;Parent=g3958.t1;
OZ010652.1_Phania_funesta_genome_assembly,_chromosome:_1	AUGUSTUS	exon	113379088	113379255	.	+	.	ID=g3958.t1.exon4;Parent=g3958.t1;
OZ010652.1_Phania_funesta_genome_assembly,_chromosome:_1	AUGUSTUS	intron	113379256	113379501	1	+	.	ID=g3958.t1.intron4;Parent=g3958.t1;
OZ010652.1_Phania_funesta_genome_assembly,_chromosome:_1	AUGUSTUS	CDS	113379502	113379819	1	+	0	ID=g3958.t1.CDS5;Parent=g3958.t1;
OZ010652.1_Phania_funesta_genome_assembly,_chromosome:_1	AUGUSTUS	exon	113379502	113379819	.	+	.	ID=g3958.t1.exon5;Parent=g3958.t1;
OZ010652.1_Phania_funesta_genome_assembly,_chromosome:_1	AUGUSTUS	stop_codon	113379817	113379819	.	+	0	ID=g3958.t1.stop1;Parent=g3958.t1;
OZ010652.1_Phania_funesta_genome_assembly,_chromosome:_1	AUGUSTUS	gene	113380972	113385044	.	-	.	ID=g3959;
OZ010652.1_Phania_funesta_genome_assembly,_chromosome:_1	AUGUSTUS	mRNA	113380972	113385044	1	-	.	ID=g3959.t1;Parent=g3959;
OZ010652.1_Phania_funesta_genome_assembly,_chromosome:_1	AUGUSTUS	stop_codon	113380972	113380974	.	-	0	ID=g3959.t1.stop1;Parent=g3959.t1;
OZ010652.1_Phania_funesta_genome_assembly,_chromosome:_1	AUGUSTUS	CDS	113380972	113381716	1	-	1	ID=g3959.t1.CDS1;Parent=g3959.t1;
OZ010652.1_Phania_funesta_genome_assembly,_chromosome:_1	AUGUSTUS	exon	113380972	113381716	.	-	.	ID=g3959.t1.exon1;Parent=g3959.t1;
OZ010652.1_Phania_funesta_genome_assembly,_chromosome:_1	AUGUSTUS	intron	113381717	113383674	1	-	.	ID=g3959.t1.intron1;Parent=g3959.t1;
OZ010652.1_Phania_funesta_genome_assembly,_chromosome:_1	AUGUSTUS	CDS	113383675	113384286	1	-	1	ID=g3959.t1.CDS2;Parent=g3959.t1;
OZ010652.1_Phania_funesta_genome_assembly,_chromosome:_1	AUGUSTUS	exon	113383675	113384286	.	-	.	ID=g3959.t1.exon2;Parent=g3959.t1;
OZ010652.1_Phania_funesta_genome_assembly,_chromosome:_1	AUGUSTUS	intron	113384287	113384787	1	-	.	ID=g3959.t1.intron2;Parent=g3959.t1;
OZ010652.1_Phania_funesta_genome_assembly,_chromosome:_1	AUGUSTUS	CDS	113384788	113385044	1	-	0	ID=g3959.t1.CDS3;Parent=g3959.t1;
OZ010652.1_Phania_funesta_genome_assembly,_chromosome:_1	AUGUSTUS	exon	113384788	113385044	.	-	.	ID=g3959.t1.exon3;Parent=g3959.t1;
OZ010652.1_Phania_funesta_genome_assembly,_chromosome:_1	AUGUSTUS	start_codon	113385042	113385044	.	-	0	ID=g3959.t1.start1;Parent=g3959.t1;
OZ010652.1_Phania_funesta_genome_assembly,_chromosome:_1	AUGUSTUS	gene	113385074	113385518	.	-	.	ID=g3960;
OZ010652.1_Phania_funesta_genome_assembly,_chromosome:_1	AUGUSTUS	mRNA	113385074	113385518	1	-	.	ID=g3960.t1;Parent=g3960;
OZ010652.1_Phania_funesta_genome_assembly,_chromosome:_1	AUGUSTUS	stop_codon	113385074	113385076	.	-	0	ID=g3960.t1.stop1;Parent=g3960.t1;
OZ010652.1_Phania_funesta_genome_assembly,_chromosome:_1	AUGUSTUS	CDS	113385074	113385270	1	-	2	ID=g3960.t1.CDS1;Parent=g3960.t1;
OZ010652.1_Phania_funesta_genome_assembly,_chromosome:_1	AUGUSTUS	exon	113385074	113385270	.	-	.	ID=g3960.t1.exon1;Parent=g3960.t1;
OZ010652.1_Phania_funesta_genome_assembly,_chromosome:_1	AUGUSTUS	intron	113385271	113385403	1	-	.	ID=g3960.t1.intron1;Parent=g3960.t1;
OZ010652.1_Phania_funesta_genome_assembly,_chromosome:_1	AUGUSTUS	CDS	113385404	113385518	1	-	0	ID=g3960.t1.CDS2;Parent=g3960.t1;
OZ010652.1_Phania_funesta_genome_assembly,_chromosome:_1	AUGUSTUS	exon	113385404	113385518	.	-	.	ID=g3960.t1.exon2;Parent=g3960.t1;
OZ010652.1_Phania_funesta_genome_assembly,_chromosome:_1	AUGUSTUS	start_codon	113385516	113385518	.	-	0	ID=g3960.t1.start1;Parent=g3960.t1;
OZ010652.1_Phania_funesta_genome_assembly,_chromosome:_1	AUGUSTUS	gene	113386728	113388428	.	+	.	ID=g3961;
OZ010652.1_Phania_funesta_genome_assembly,_chromosome:_1	AUGUSTUS	mRNA	113386728	113388428	1	+	.	ID=g3961.t1;Parent=g3961;
OZ010652.1_Phania_funesta_genome_assembly,_chromosome:_1	AUGUSTUS	start_codon	113386728	113386730	.	+	0	ID=g3961.t1.start1;Parent=g3961.t1;
OZ010652.1_Phania_funesta_genome_assembly,_chromosome:_1	AUGUSTUS	CDS	113386728	113388296	1	+	0	ID=g3961.t1.CDS1;Parent=g3961.t1;
OZ010652.1_Phania_funesta_genome_assembly,_chromosome:_1	AUGUSTUS	exon	113386728	113388296	.	+	.	ID=g3961.t1.exon1;Parent=g3961.t1;
OZ010652.1_Phania_funesta_genome_assembly,_chromosome:_1	AUGUSTUS	intron	113388297	113388359	1	+	.	ID=g3961.t1.intron1;Parent=g3961.t1;
OZ010652.1_Phania_funesta_genome_assembly,_chromosome:_1	AUGUSTUS	CDS	113388360	113388428	1	+	0	ID=g3961.t1.CDS2;Parent=g3961.t1;
OZ010652.1_Phania_funesta_genome_assembly,_chromosome:_1	AUGUSTUS	exon	113388360	113388428	.	+	.	ID=g3961.t1.exon2;Parent=g3961.t1;
OZ010652.1_Phania_funesta_genome_assembly,_chromosome:_1	AUGUSTUS	stop_codon	113388426	113388428	.	+	0	ID=g3961.t1.stop1;Parent=g3961.t1;
OZ010652.1_Phania_funesta_genome_assembly,_chromosome:_1	AUGUSTUS	gene	113392707	113410807	.	-	.	ID=g3962;
OZ010652.1_Phania_funesta_genome_assembly,_chromosome:_1	AUGUSTUS	mRNA	113392707	113410807	1	-	.	ID=g3962.t1;Parent=g3962;
OZ010652.1_Phania_funesta_genome_assembly,_chromosome:_1	AUGUSTUS	stop_codon	113392707	113392709	.	-	0	ID=g3962.t1.stop1;Parent=g3962.t1;
OZ010652.1_Phania_funesta_genome_assembly,_chromosome:_1	AUGUSTUS	CDS	113392707	113394188	1	-	0	ID=g3962.t1.CDS1;Parent=g3962.t1;
OZ010652.1_Phania_funesta_genome_assembly,_chromosome:_1	AUGUSTUS	exon	113392707	113394188	.	-	.	ID=g3962.t1.exon1;Parent=g3962.t1;
OZ010652.1_Phania_funesta_genome_assembly,_chromosome:_1	AUGUSTUS	intron	113394189	113395521	1	-	.	ID=g3962.t1.intron1;Parent=g3962.t1;
OZ010652.1_Phania_funesta_genome_assembly,_chromosome:_1	AUGUSTUS	CDS	113395522	113397619	1	-	1	ID=g3962.t1.CDS2;Parent=g3962.t1;
OZ010652.1_Phania_funesta_genome_assembly,_chromosome:_1	AUGUSTUS	exon	113395522	113397619	.	-	.	ID=g3962.t1.exon2;Parent=g3962.t1;
OZ010652.1_Phania_funesta_genome_assembly,_chromosome:_1	AUGUSTUS	intron	113397620	113397746	1	-	.	ID=g3962.t1.intron2;Parent=g3962.t1;
OZ010652.1_Phania_funesta_genome_assembly,_chromosome:_1	AUGUSTUS	CDS	113397747	113397907	1	-	0	ID=g3962.t1.CDS3;Parent=g3962.t1;
OZ010652.1_Phania_funesta_genome_assembly,_chromosome:_1	AUGUSTUS	exon	113397747	113397907	.	-	.	ID=g3962.t1.exon3;Parent=g3962.t1;
OZ010652.1_Phania_funesta_genome_assembly,_chromosome:_1	AUGUSTUS	intron	113397908	113410747	1	-	.	ID=g3962.t1.intron3;Parent=g3962.t1;
OZ010652.1_Phania_funesta_genome_assembly,_chromosome:_1	AUGUSTUS	CDS	113410748	113410807	1	-	0	ID=g3962.t1.CDS4;Parent=g3962.t1;
OZ010652.1_Phania_funesta_genome_assembly,_chromosome:_1	AUGUSTUS	exon	113410748	113410807	.	-	.	ID=g3962.t1.exon4;Parent=g3962.t1;
OZ010652.1_Phania_funesta_genome_assembly,_chromosome:_1	AUGUSTUS	start_codon	113410805	113410807	.	-	0	ID=g3962.t1.start1;Parent=g3962.t1;
OZ010652.1_Phania_funesta_genome_assembly,_chromosome:_1	AUGUSTUS	gene	113418834	113420208	.	-	.	ID=g3963;
OZ010652.1_Phania_funesta_genome_assembly,_chromosome:_1	AUGUSTUS	mRNA	113418834	113420208	1	-	.	ID=g3963.t1;Parent=g3963;
OZ010652.1_Phania_funesta_genome_assembly,_chromosome:_1	AUGUSTUS	stop_codon	113418834	113418836	.	-	0	ID=g3963.t1.stop1;Parent=g3963.t1;
OZ010652.1_Phania_funesta_genome_assembly,_chromosome:_1	AUGUSTUS	CDS	113418834	113419374	1	-	1	ID=g3963.t1.CDS1;Parent=g3963.t1;
OZ010652.1_Phania_funesta_genome_assembly,_chromosome:_1	AUGUSTUS	exon	113418834	113419374	.	-	.	ID=g3963.t1.exon1;Parent=g3963.t1;
OZ010652.1_Phania_funesta_genome_assembly,_chromosome:_1	AUGUSTUS	intron	113419375	113419847	1	-	.	ID=g3963.t1.intron1;Parent=g3963.t1;
OZ010652.1_Phania_funesta_genome_assembly,_chromosome:_1	AUGUSTUS	CDS	113419848	113420141	1	-	1	ID=g3963.t1.CDS2;Parent=g3963.t1;
OZ010652.1_Phania_funesta_genome_assembly,_chromosome:_1	AUGUSTUS	exon	113419848	113420141	.	-	.	ID=g3963.t1.exon2;Parent=g3963.t1;
OZ010652.1_Phania_funesta_genome_assembly,_chromosome:_1	AUGUSTUS	intron	113420142	113420197	1	-	.	ID=g3963.t1.intron2;Parent=g3963.t1;
OZ010652.1_Phania_funesta_genome_assembly,_chromosome:_1	AUGUSTUS	CDS	113420198	113420208	1	-	0	ID=g3963.t1.CDS3;Parent=g3963.t1;
OZ010652.1_Phania_funesta_genome_assembly,_chromosome:_1	AUGUSTUS	exon	113420198	113420208	.	-	.	ID=g3963.t1.exon3;Parent=g3963.t1;
OZ010652.1_Phania_funesta_genome_assembly,_chromosome:_1	AUGUSTUS	start_codon	113420206	113420208	.	-	0	ID=g3963.t1.start1;Parent=g3963.t1;
OZ010652.1_Phania_funesta_genome_assembly,_chromosome:_1	AUGUSTUS	gene	113428060	113431954	.	+	.	ID=g3964;
OZ010652.1_Phania_funesta_genome_assembly,_chromosome:_1	AUGUSTUS	mRNA	113428060	113431954	1	+	.	ID=g3964.t1;Parent=g3964;
OZ010652.1_Phania_funesta_genome_assembly,_chromosome:_1	AUGUSTUS	start_codon	113428060	113428062	.	+	0	ID=g3964.t1.start1;Parent=g3964.t1;
OZ010652.1_Phania_funesta_genome_assembly,_chromosome:_1	AUGUSTUS	CDS	113428060	113428938	1	+	0	ID=g3964.t1.CDS1;Parent=g3964.t1;
OZ010652.1_Phania_funesta_genome_assembly,_chromosome:_1	AUGUSTUS	exon	113428060	113428938	.	+	.	ID=g3964.t1.exon1;Parent=g3964.t1;
OZ010652.1_Phania_funesta_genome_assembly,_chromosome:_1	AUGUSTUS	intron	113428939	113429854	1	+	.	ID=g3964.t1.intron1;Parent=g3964.t1;
OZ010652.1_Phania_funesta_genome_assembly,_chromosome:_1	AUGUSTUS	CDS	113429855	113431954	1	+	0	ID=g3964.t1.CDS2;Parent=g3964.t1;
OZ010652.1_Phania_funesta_genome_assembly,_chromosome:_1	AUGUSTUS	exon	113429855	113431954	.	+	.	ID=g3964.t1.exon2;Parent=g3964.t1;
OZ010652.1_Phania_funesta_genome_assembly,_chromosome:_1	AUGUSTUS	stop_codon	113431952	113431954	.	+	0	ID=g3964.t1.stop1;Parent=g3964.t1;
OZ010652.1_Phania_funesta_genome_assembly,_chromosome:_1	AUGUSTUS	gene	113441121	113442081	.	+	.	ID=g3965;
OZ010652.1_Phania_funesta_genome_assembly,_chromosome:_1	AUGUSTUS	mRNA	113441121	113442081	1	+	.	ID=g3965.t1;Parent=g3965;
OZ010652.1_Phania_funesta_genome_assembly,_chromosome:_1	AUGUSTUS	start_codon	113441121	113441123	.	+	0	ID=g3965.t1.start1;Parent=g3965.t1;
OZ010652.1_Phania_funesta_genome_assembly,_chromosome:_1	AUGUSTUS	CDS	113441121	113441901	1	+	0	ID=g3965.t1.CDS1;Parent=g3965.t1;
OZ010652.1_Phania_funesta_genome_assembly,_chromosome:_1	AUGUSTUS	exon	113441121	113441901	.	+	.	ID=g3965.t1.exon1;Parent=g3965.t1;
OZ010652.1_Phania_funesta_genome_assembly,_chromosome:_1	AUGUSTUS	intron	113441902	113441959	1	+	.	ID=g3965.t1.intron1;Parent=g3965.t1;
OZ010652.1_Phania_funesta_genome_assembly,_chromosome:_1	AUGUSTUS	CDS	113441960	113442081	1	+	2	ID=g3965.t1.CDS2;Parent=g3965.t1;
OZ010652.1_Phania_funesta_genome_assembly,_chromosome:_1	AUGUSTUS	exon	113441960	113442081	.	+	.	ID=g3965.t1.exon2;Parent=g3965.t1;
OZ010652.1_Phania_funesta_genome_assembly,_chromosome:_1	AUGUSTUS	stop_codon	113442079	113442081	.	+	0	ID=g3965.t1.stop1;Parent=g3965.t1;
OZ010652.1_Phania_funesta_genome_assembly,_chromosome:_1	AUGUSTUS	gene	113451517	113465640	.	+	.	ID=g3966;
OZ010652.1_Phania_funesta_genome_assembly,_chromosome:_1	AUGUSTUS	mRNA	113451517	113465640	1	+	.	ID=g3966.t1;Parent=g3966;
OZ010652.1_Phania_funesta_genome_assembly,_chromosome:_1	AUGUSTUS	start_codon	113451517	113451519	.	+	0	ID=g3966.t1.start1;Parent=g3966.t1;
OZ010652.1_Phania_funesta_genome_assembly,_chromosome:_1	AUGUSTUS	CDS	113451517	113452702	1	+	0	ID=g3966.t1.CDS1;Parent=g3966.t1;
OZ010652.1_Phania_funesta_genome_assembly,_chromosome:_1	AUGUSTUS	exon	113451517	113452702	.	+	.	ID=g3966.t1.exon1;Parent=g3966.t1;
OZ010652.1_Phania_funesta_genome_assembly,_chromosome:_1	AUGUSTUS	intron	113452703	113455002	1	+	.	ID=g3966.t1.intron1;Parent=g3966.t1;
OZ010652.1_Phania_funesta_genome_assembly,_chromosome:_1	AUGUSTUS	CDS	113455003	113456293	1	+	2	ID=g3966.t1.CDS2;Parent=g3966.t1;
OZ010652.1_Phania_funesta_genome_assembly,_chromosome:_1	AUGUSTUS	exon	113455003	113456293	.	+	.	ID=g3966.t1.exon2;Parent=g3966.t1;
OZ010652.1_Phania_funesta_genome_assembly,_chromosome:_1	AUGUSTUS	intron	113456294	113456365	1	+	.	ID=g3966.t1.intron2;Parent=g3966.t1;
OZ010652.1_Phania_funesta_genome_assembly,_chromosome:_1	AUGUSTUS	CDS	113456366	113456683	1	+	1	ID=g3966.t1.CDS3;Parent=g3966.t1;
OZ010652.1_Phania_funesta_genome_assembly,_chromosome:_1	AUGUSTUS	exon	113456366	113456683	.	+	.	ID=g3966.t1.exon3;Parent=g3966.t1;
OZ010652.1_Phania_funesta_genome_assembly,_chromosome:_1	AUGUSTUS	intron	113456684	113456747	1	+	.	ID=g3966.t1.intron3;Parent=g3966.t1;
OZ010652.1_Phania_funesta_genome_assembly,_chromosome:_1	AUGUSTUS	CDS	113456748	113456908	1	+	1	ID=g3966.t1.CDS4;Parent=g3966.t1;
OZ010652.1_Phania_funesta_genome_assembly,_chromosome:_1	AUGUSTUS	exon	113456748	113456908	.	+	.	ID=g3966.t1.exon4;Parent=g3966.t1;
OZ010652.1_Phania_funesta_genome_assembly,_chromosome:_1	AUGUSTUS	intron	113456909	113456970	1	+	.	ID=g3966.t1.intron4;Parent=g3966.t1;
OZ010652.1_Phania_funesta_genome_assembly,_chromosome:_1	AUGUSTUS	CDS	113456971	113457375	1	+	2	ID=g3966.t1.CDS5;Parent=g3966.t1;
OZ010652.1_Phania_funesta_genome_assembly,_chromosome:_1	AUGUSTUS	exon	113456971	113457375	.	+	.	ID=g3966.t1.exon5;Parent=g3966.t1;
OZ010652.1_Phania_funesta_genome_assembly,_chromosome:_1	AUGUSTUS	intron	113457376	113457723	1	+	.	ID=g3966.t1.intron5;Parent=g3966.t1;
OZ010652.1_Phania_funesta_genome_assembly,_chromosome:_1	AUGUSTUS	CDS	113457724	113458207	1	+	2	ID=g3966.t1.CDS6;Parent=g3966.t1;
OZ010652.1_Phania_funesta_genome_assembly,_chromosome:_1	AUGUSTUS	exon	113457724	113458207	.	+	.	ID=g3966.t1.exon6;Parent=g3966.t1;
OZ010652.1_Phania_funesta_genome_assembly,_chromosome:_1	AUGUSTUS	intron	113458208	113461355	1	+	.	ID=g3966.t1.intron6;Parent=g3966.t1;
OZ010652.1_Phania_funesta_genome_assembly,_chromosome:_1	AUGUSTUS	CDS	113461356	113461472	1	+	1	ID=g3966.t1.CDS7;Parent=g3966.t1;
OZ010652.1_Phania_funesta_genome_assembly,_chromosome:_1	AUGUSTUS	exon	113461356	113461472	.	+	.	ID=g3966.t1.exon7;Parent=g3966.t1;
OZ010652.1_Phania_funesta_genome_assembly,_chromosome:_1	AUGUSTUS	intron	113461473	113461532	1	+	.	ID=g3966.t1.intron7;Parent=g3966.t1;
OZ010652.1_Phania_funesta_genome_assembly,_chromosome:_1	AUGUSTUS	CDS	113461533	113462322	1	+	1	ID=g3966.t1.CDS8;Parent=g3966.t1;
OZ010652.1_Phania_funesta_genome_assembly,_chromosome:_1	AUGUSTUS	exon	113461533	113462322	.	+	.	ID=g3966.t1.exon8;Parent=g3966.t1;
OZ010652.1_Phania_funesta_genome_assembly,_chromosome:_1	AUGUSTUS	intron	113462323	113462377	1	+	.	ID=g3966.t1.intron8;Parent=g3966.t1;
OZ010652.1_Phania_funesta_genome_assembly,_chromosome:_1	AUGUSTUS	CDS	113462378	113462453	1	+	0	ID=g3966.t1.CDS9;Parent=g3966.t1;
OZ010652.1_Phania_funesta_genome_assembly,_chromosome:_1	AUGUSTUS	exon	113462378	113462453	.	+	.	ID=g3966.t1.exon9;Parent=g3966.t1;
OZ010652.1_Phania_funesta_genome_assembly,_chromosome:_1	AUGUSTUS	intron	113462454	113462507	1	+	.	ID=g3966.t1.intron9;Parent=g3966.t1;
OZ010652.1_Phania_funesta_genome_assembly,_chromosome:_1	AUGUSTUS	CDS	113462508	113462632	1	+	2	ID=g3966.t1.CDS10;Parent=g3966.t1;
OZ010652.1_Phania_funesta_genome_assembly,_chromosome:_1	AUGUSTUS	exon	113462508	113462632	.	+	.	ID=g3966.t1.exon10;Parent=g3966.t1;
OZ010652.1_Phania_funesta_genome_assembly,_chromosome:_1	AUGUSTUS	intron	113462633	113464989	1	+	.	ID=g3966.t1.intron10;Parent=g3966.t1;
OZ010652.1_Phania_funesta_genome_assembly,_chromosome:_1	AUGUSTUS	CDS	113464990	113465640	1	+	0	ID=g3966.t1.CDS11;Parent=g3966.t1;
OZ010652.1_Phania_funesta_genome_assembly,_chromosome:_1	AUGUSTUS	exon	113464990	113465640	.	+	.	ID=g3966.t1.exon11;Parent=g3966.t1;
OZ010652.1_Phania_funesta_genome_assembly,_chromosome:_1	AUGUSTUS	stop_codon	113465638	113465640	.	+	0	ID=g3966.t1.stop1;Parent=g3966.t1;
OZ010652.1_Phania_funesta_genome_assembly,_chromosome:_1	AUGUSTUS	gene	113467753	113470121	.	-	.	ID=g3967;
OZ010652.1_Phania_funesta_genome_assembly,_chromosome:_1	AUGUSTUS	mRNA	113467753	113470121	0.99	-	.	ID=g3967.t1;Parent=g3967;
OZ010652.1_Phania_funesta_genome_assembly,_chromosome:_1	AUGUSTUS	stop_codon	113467753	113467755	.	-	0	ID=g3967.t1.stop1;Parent=g3967.t1;
OZ010652.1_Phania_funesta_genome_assembly,_chromosome:_1	AUGUSTUS	CDS	113467753	113467948	1	-	1	ID=g3967.t1.CDS1;Parent=g3967.t1;
OZ010652.1_Phania_funesta_genome_assembly,_chromosome:_1	AUGUSTUS	exon	113467753	113467948	.	-	.	ID=g3967.t1.exon1;Parent=g3967.t1;
OZ010652.1_Phania_funesta_genome_assembly,_chromosome:_1	AUGUSTUS	intron	113467949	113468012	1	-	.	ID=g3967.t1.intron1;Parent=g3967.t1;
OZ010652.1_Phania_funesta_genome_assembly,_chromosome:_1	AUGUSTUS	CDS	113468013	113468583	1	-	2	ID=g3967.t1.CDS2;Parent=g3967.t1;
OZ010652.1_Phania_funesta_genome_assembly,_chromosome:_1	AUGUSTUS	exon	113468013	113468583	.	-	.	ID=g3967.t1.exon2;Parent=g3967.t1;
OZ010652.1_Phania_funesta_genome_assembly,_chromosome:_1	AUGUSTUS	intron	113468584	113469028	1	-	.	ID=g3967.t1.intron2;Parent=g3967.t1;
OZ010652.1_Phania_funesta_genome_assembly,_chromosome:_1	AUGUSTUS	CDS	113469029	113470121	0.99	-	0	ID=g3967.t1.CDS3;Parent=g3967.t1;
OZ010652.1_Phania_funesta_genome_assembly,_chromosome:_1	AUGUSTUS	exon	113469029	113470121	.	-	.	ID=g3967.t1.exon3;Parent=g3967.t1;
OZ010652.1_Phania_funesta_genome_assembly,_chromosome:_1	AUGUSTUS	start_codon	113470119	113470121	.	-	0	ID=g3967.t1.start1;Parent=g3967.t1;
OZ010652.1_Phania_funesta_genome_assembly,_chromosome:_1	GeneMark.hmm3	mRNA	113467753	113468569	.	-	.	ID=g3967.t2;Parent=g3967;
OZ010652.1_Phania_funesta_genome_assembly,_chromosome:_1	GeneMark.hmm3	stop_codon	113467753	113467755	.	-	0	ID=g3967.t2.stop1;Parent=g3967.t2;
OZ010652.1_Phania_funesta_genome_assembly,_chromosome:_1	GeneMark.hmm3	CDS	113467753	113467948	.	-	1	ID=g3967.t2.CDS1;Parent=g3967.t2;
OZ010652.1_Phania_funesta_genome_assembly,_chromosome:_1	GeneMark.hmm3	exon	113467753	113467948	0	-	.	ID=g3967.t2.exon1;Parent=g3967.t2;
OZ010652.1_Phania_funesta_genome_assembly,_chromosome:_1	GeneMark.hmm3	intron	113467949	113468012	.	-	0	ID=g3967.t2.intron1;Parent=g3967.t2;
OZ010652.1_Phania_funesta_genome_assembly,_chromosome:_1	GeneMark.hmm3	CDS	113468013	113468569	.	-	0	ID=g3967.t2.CDS2;Parent=g3967.t2;
OZ010652.1_Phania_funesta_genome_assembly,_chromosome:_1	GeneMark.hmm3	exon	113468013	113468569	0	-	.	ID=g3967.t2.exon2;Parent=g3967.t2;
OZ010652.1_Phania_funesta_genome_assembly,_chromosome:_1	GeneMark.hmm3	start_codon	113468567	113468569	.	-	0	ID=g3967.t2.start1;Parent=g3967.t2;
OZ010652.1_Phania_funesta_genome_assembly,_chromosome:_1	AUGUSTUS	gene	113474331	113476040	.	+	.	ID=g3968;
OZ010652.1_Phania_funesta_genome_assembly,_chromosome:_1	AUGUSTUS	mRNA	113474331	113476040	1	+	.	ID=g3968.t1;Parent=g3968;
OZ010652.1_Phania_funesta_genome_assembly,_chromosome:_1	AUGUSTUS	start_codon	113474331	113474333	.	+	0	ID=g3968.t1.start1;Parent=g3968.t1;
OZ010652.1_Phania_funesta_genome_assembly,_chromosome:_1	AUGUSTUS	CDS	113474331	113476040	1	+	0	ID=g3968.t1.CDS1;Parent=g3968.t1;
OZ010652.1_Phania_funesta_genome_assembly,_chromosome:_1	AUGUSTUS	exon	113474331	113476040	.	+	.	ID=g3968.t1.exon1;Parent=g3968.t1;
OZ010652.1_Phania_funesta_genome_assembly,_chromosome:_1	AUGUSTUS	stop_codon	113476038	113476040	.	+	0	ID=g3968.t1.stop1;Parent=g3968.t1;
OZ010652.1_Phania_funesta_genome_assembly,_chromosome:_1	AUGUSTUS	gene	113507792	113509278	.	-	.	ID=g3969;
OZ010652.1_Phania_funesta_genome_assembly,_chromosome:_1	AUGUSTUS	mRNA	113507792	113509278	1	-	.	ID=g3969.t1;Parent=g3969;
OZ010652.1_Phania_funesta_genome_assembly,_chromosome:_1	AUGUSTUS	stop_codon	113507792	113507794	.	-	0	ID=g3969.t1.stop1;Parent=g3969.t1;
OZ010652.1_Phania_funesta_genome_assembly,_chromosome:_1	AUGUSTUS	CDS	113507792	113508895	1	-	0	ID=g3969.t1.CDS1;Parent=g3969.t1;
OZ010652.1_Phania_funesta_genome_assembly,_chromosome:_1	AUGUSTUS	exon	113507792	113508895	.	-	.	ID=g3969.t1.exon1;Parent=g3969.t1;
OZ010652.1_Phania_funesta_genome_assembly,_chromosome:_1	AUGUSTUS	intron	113508896	113508957	1	-	.	ID=g3969.t1.intron1;Parent=g3969.t1;
OZ010652.1_Phania_funesta_genome_assembly,_chromosome:_1	AUGUSTUS	CDS	113508958	113509122	1	-	0	ID=g3969.t1.CDS2;Parent=g3969.t1;
OZ010652.1_Phania_funesta_genome_assembly,_chromosome:_1	AUGUSTUS	exon	113508958	113509122	.	-	.	ID=g3969.t1.exon2;Parent=g3969.t1;
OZ010652.1_Phania_funesta_genome_assembly,_chromosome:_1	AUGUSTUS	intron	113509123	113509188	1	-	.	ID=g3969.t1.intron2;Parent=g3969.t1;
OZ010652.1_Phania_funesta_genome_assembly,_chromosome:_1	AUGUSTUS	CDS	113509189	113509278	1	-	0	ID=g3969.t1.CDS3;Parent=g3969.t1;
OZ010652.1_Phania_funesta_genome_assembly,_chromosome:_1	AUGUSTUS	exon	113509189	113509278	.	-	.	ID=g3969.t1.exon3;Parent=g3969.t1;
OZ010652.1_Phania_funesta_genome_assembly,_chromosome:_1	AUGUSTUS	start_codon	113509276	113509278	.	-	0	ID=g3969.t1.start1;Parent=g3969.t1;
OZ010652.1_Phania_funesta_genome_assembly,_chromosome:_1	AUGUSTUS	gene	113511052	113512063	.	+	.	ID=g3970;
OZ010652.1_Phania_funesta_genome_assembly,_chromosome:_1	AUGUSTUS	mRNA	113511052	113512063	1	+	.	ID=g3970.t1;Parent=g3970;
OZ010652.1_Phania_funesta_genome_assembly,_chromosome:_1	AUGUSTUS	start_codon	113511052	113511054	.	+	0	ID=g3970.t1.start1;Parent=g3970.t1;
OZ010652.1_Phania_funesta_genome_assembly,_chromosome:_1	AUGUSTUS	CDS	113511052	113511632	1	+	0	ID=g3970.t1.CDS1;Parent=g3970.t1;
OZ010652.1_Phania_funesta_genome_assembly,_chromosome:_1	AUGUSTUS	exon	113511052	113511632	.	+	.	ID=g3970.t1.exon1;Parent=g3970.t1;
OZ010652.1_Phania_funesta_genome_assembly,_chromosome:_1	AUGUSTUS	intron	113511633	113511777	1	+	.	ID=g3970.t1.intron1;Parent=g3970.t1;
OZ010652.1_Phania_funesta_genome_assembly,_chromosome:_1	AUGUSTUS	CDS	113511778	113512063	1	+	1	ID=g3970.t1.CDS2;Parent=g3970.t1;
OZ010652.1_Phania_funesta_genome_assembly,_chromosome:_1	AUGUSTUS	exon	113511778	113512063	.	+	.	ID=g3970.t1.exon2;Parent=g3970.t1;
OZ010652.1_Phania_funesta_genome_assembly,_chromosome:_1	AUGUSTUS	stop_codon	113512061	113512063	.	+	0	ID=g3970.t1.stop1;Parent=g3970.t1;
OZ010652.1_Phania_funesta_genome_assembly,_chromosome:_1	AUGUSTUS	gene	113516296	113519872	.	-	.	ID=g3971;
OZ010652.1_Phania_funesta_genome_assembly,_chromosome:_1	AUGUSTUS	mRNA	113516296	113519872	0.97	-	.	ID=g3971.t1;Parent=g3971;
OZ010652.1_Phania_funesta_genome_assembly,_chromosome:_1	AUGUSTUS	stop_codon	113516296	113516298	.	-	0	ID=g3971.t1.stop1;Parent=g3971.t1;
OZ010652.1_Phania_funesta_genome_assembly,_chromosome:_1	AUGUSTUS	CDS	113516296	113516652	1	-	0	ID=g3971.t1.CDS1;Parent=g3971.t1;
OZ010652.1_Phania_funesta_genome_assembly,_chromosome:_1	AUGUSTUS	exon	113516296	113516652	.	-	.	ID=g3971.t1.exon1;Parent=g3971.t1;
OZ010652.1_Phania_funesta_genome_assembly,_chromosome:_1	AUGUSTUS	intron	113516653	113517078	1	-	.	ID=g3971.t1.intron1;Parent=g3971.t1;
OZ010652.1_Phania_funesta_genome_assembly,_chromosome:_1	AUGUSTUS	CDS	113517079	113517468	1	-	0	ID=g3971.t1.CDS2;Parent=g3971.t1;
OZ010652.1_Phania_funesta_genome_assembly,_chromosome:_1	AUGUSTUS	exon	113517079	113517468	.	-	.	ID=g3971.t1.exon2;Parent=g3971.t1;
OZ010652.1_Phania_funesta_genome_assembly,_chromosome:_1	AUGUSTUS	intron	113517469	113518193	1	-	.	ID=g3971.t1.intron2;Parent=g3971.t1;
OZ010652.1_Phania_funesta_genome_assembly,_chromosome:_1	AUGUSTUS	CDS	113518194	113518332	1	-	1	ID=g3971.t1.CDS3;Parent=g3971.t1;
OZ010652.1_Phania_funesta_genome_assembly,_chromosome:_1	AUGUSTUS	exon	113518194	113518332	.	-	.	ID=g3971.t1.exon3;Parent=g3971.t1;
OZ010652.1_Phania_funesta_genome_assembly,_chromosome:_1	AUGUSTUS	intron	113518333	113519107	1	-	.	ID=g3971.t1.intron3;Parent=g3971.t1;
OZ010652.1_Phania_funesta_genome_assembly,_chromosome:_1	AUGUSTUS	CDS	113519108	113519276	1	-	2	ID=g3971.t1.CDS4;Parent=g3971.t1;
OZ010652.1_Phania_funesta_genome_assembly,_chromosome:_1	AUGUSTUS	exon	113519108	113519276	.	-	.	ID=g3971.t1.exon4;Parent=g3971.t1;
OZ010652.1_Phania_funesta_genome_assembly,_chromosome:_1	AUGUSTUS	intron	113519277	113519495	1	-	.	ID=g3971.t1.intron4;Parent=g3971.t1;
OZ010652.1_Phania_funesta_genome_assembly,_chromosome:_1	AUGUSTUS	CDS	113519496	113519688	0.98	-	0	ID=g3971.t1.CDS5;Parent=g3971.t1;
OZ010652.1_Phania_funesta_genome_assembly,_chromosome:_1	AUGUSTUS	exon	113519496	113519688	.	-	.	ID=g3971.t1.exon5;Parent=g3971.t1;
OZ010652.1_Phania_funesta_genome_assembly,_chromosome:_1	AUGUSTUS	intron	113519689	113519869	0.97	-	.	ID=g3971.t1.intron5;Parent=g3971.t1;
OZ010652.1_Phania_funesta_genome_assembly,_chromosome:_1	AUGUSTUS	CDS	113519870	113519872	0.97	-	0	ID=g3971.t1.CDS6;Parent=g3971.t1;
OZ010652.1_Phania_funesta_genome_assembly,_chromosome:_1	AUGUSTUS	exon	113519870	113519872	.	-	.	ID=g3971.t1.exon6;Parent=g3971.t1;
OZ010652.1_Phania_funesta_genome_assembly,_chromosome:_1	AUGUSTUS	start_codon	113519870	113519872	.	-	0	ID=g3971.t1.start1;Parent=g3971.t1;
OZ010652.1_Phania_funesta_genome_assembly,_chromosome:_1	GeneMark.hmm3	mRNA	113516296	113519652	.	-	.	ID=g3971.t2;Parent=g3971;
OZ010652.1_Phania_funesta_genome_assembly,_chromosome:_1	GeneMark.hmm3	stop_codon	113516296	113516298	.	-	0	ID=g3971.t2.stop1;Parent=g3971.t2;
OZ010652.1_Phania_funesta_genome_assembly,_chromosome:_1	GeneMark.hmm3	CDS	113516296	113516652	.	-	0	ID=g3971.t2.CDS1;Parent=g3971.t2;
OZ010652.1_Phania_funesta_genome_assembly,_chromosome:_1	GeneMark.hmm3	exon	113516296	113516652	0	-	.	ID=g3971.t2.exon1;Parent=g3971.t2;
OZ010652.1_Phania_funesta_genome_assembly,_chromosome:_1	GeneMark.hmm3	intron	113516653	113517078	.	-	0	ID=g3971.t2.intron1;Parent=g3971.t2;
OZ010652.1_Phania_funesta_genome_assembly,_chromosome:_1	GeneMark.hmm3	CDS	113517079	113517468	.	-	0	ID=g3971.t2.CDS2;Parent=g3971.t2;
OZ010652.1_Phania_funesta_genome_assembly,_chromosome:_1	GeneMark.hmm3	exon	113517079	113517468	0	-	.	ID=g3971.t2.exon2;Parent=g3971.t2;
OZ010652.1_Phania_funesta_genome_assembly,_chromosome:_1	GeneMark.hmm3	intron	113517469	113518193	.	-	1	ID=g3971.t2.intron2;Parent=g3971.t2;
OZ010652.1_Phania_funesta_genome_assembly,_chromosome:_1	GeneMark.hmm3	CDS	113518194	113518332	.	-	1	ID=g3971.t2.CDS3;Parent=g3971.t2;
OZ010652.1_Phania_funesta_genome_assembly,_chromosome:_1	GeneMark.hmm3	exon	113518194	113518332	0	-	.	ID=g3971.t2.exon3;Parent=g3971.t2;
OZ010652.1_Phania_funesta_genome_assembly,_chromosome:_1	GeneMark.hmm3	intron	113518333	113519107	.	-	2	ID=g3971.t2.intron3;Parent=g3971.t2;
OZ010652.1_Phania_funesta_genome_assembly,_chromosome:_1	GeneMark.hmm3	CDS	113519108	113519276	.	-	2	ID=g3971.t2.CDS4;Parent=g3971.t2;
OZ010652.1_Phania_funesta_genome_assembly,_chromosome:_1	GeneMark.hmm3	exon	113519108	113519276	0	-	.	ID=g3971.t2.exon4;Parent=g3971.t2;
OZ010652.1_Phania_funesta_genome_assembly,_chromosome:_1	GeneMark.hmm3	intron	113519277	113519495	.	-	0	ID=g3971.t2.intron4;Parent=g3971.t2;
OZ010652.1_Phania_funesta_genome_assembly,_chromosome:_1	GeneMark.hmm3	CDS	113519496	113519652	.	-	0	ID=g3971.t2.CDS5;Parent=g3971.t2;
OZ010652.1_Phania_funesta_genome_assembly,_chromosome:_1	GeneMark.hmm3	exon	113519496	113519652	0	-	.	ID=g3971.t2.exon5;Parent=g3971.t2;
OZ010652.1_Phania_funesta_genome_assembly,_chromosome:_1	GeneMark.hmm3	start_codon	113519650	113519652	.	-	0	ID=g3971.t2.start1;Parent=g3971.t2;
OZ010652.1_Phania_funesta_genome_assembly,_chromosome:_1	AUGUSTUS	gene	113522780	113523487	.	+	.	ID=g3972;
OZ010652.1_Phania_funesta_genome_assembly,_chromosome:_1	AUGUSTUS	mRNA	113522780	113523487	1	+	.	ID=g3972.t1;Parent=g3972;
OZ010652.1_Phania_funesta_genome_assembly,_chromosome:_1	AUGUSTUS	start_codon	113522780	113522782	.	+	0	ID=g3972.t1.start1;Parent=g3972.t1;
OZ010652.1_Phania_funesta_genome_assembly,_chromosome:_1	AUGUSTUS	CDS	113522780	113523487	1	+	0	ID=g3972.t1.CDS1;Parent=g3972.t1;
OZ010652.1_Phania_funesta_genome_assembly,_chromosome:_1	AUGUSTUS	exon	113522780	113523487	.	+	.	ID=g3972.t1.exon1;Parent=g3972.t1;
OZ010652.1_Phania_funesta_genome_assembly,_chromosome:_1	AUGUSTUS	stop_codon	113523485	113523487	.	+	0	ID=g3972.t1.stop1;Parent=g3972.t1;
OZ010652.1_Phania_funesta_genome_assembly,_chromosome:_1	AUGUSTUS	gene	113525915	113527601	.	+	.	ID=g3973;
OZ010652.1_Phania_funesta_genome_assembly,_chromosome:_1	AUGUSTUS	mRNA	113525915	113527601	1	+	.	ID=g3973.t1;Parent=g3973;
OZ010652.1_Phania_funesta_genome_assembly,_chromosome:_1	AUGUSTUS	start_codon	113525915	113525917	.	+	0	ID=g3973.t1.start1;Parent=g3973.t1;
OZ010652.1_Phania_funesta_genome_assembly,_chromosome:_1	AUGUSTUS	CDS	113525915	113526023	1	+	0	ID=g3973.t1.CDS1;Parent=g3973.t1;
OZ010652.1_Phania_funesta_genome_assembly,_chromosome:_1	AUGUSTUS	exon	113525915	113526023	.	+	.	ID=g3973.t1.exon1;Parent=g3973.t1;
OZ010652.1_Phania_funesta_genome_assembly,_chromosome:_1	AUGUSTUS	intron	113526024	113526643	1	+	.	ID=g3973.t1.intron1;Parent=g3973.t1;
OZ010652.1_Phania_funesta_genome_assembly,_chromosome:_1	AUGUSTUS	CDS	113526644	113526811	1	+	2	ID=g3973.t1.CDS2;Parent=g3973.t1;
OZ010652.1_Phania_funesta_genome_assembly,_chromosome:_1	AUGUSTUS	exon	113526644	113526811	.	+	.	ID=g3973.t1.exon2;Parent=g3973.t1;
OZ010652.1_Phania_funesta_genome_assembly,_chromosome:_1	AUGUSTUS	intron	113526812	113526878	1	+	.	ID=g3973.t1.intron2;Parent=g3973.t1;
OZ010652.1_Phania_funesta_genome_assembly,_chromosome:_1	AUGUSTUS	CDS	113526879	113527191	1	+	2	ID=g3973.t1.CDS3;Parent=g3973.t1;
OZ010652.1_Phania_funesta_genome_assembly,_chromosome:_1	AUGUSTUS	exon	113526879	113527191	.	+	.	ID=g3973.t1.exon3;Parent=g3973.t1;
OZ010652.1_Phania_funesta_genome_assembly,_chromosome:_1	AUGUSTUS	intron	113527192	113527252	1	+	.	ID=g3973.t1.intron3;Parent=g3973.t1;
OZ010652.1_Phania_funesta_genome_assembly,_chromosome:_1	AUGUSTUS	CDS	113527253	113527601	1	+	1	ID=g3973.t1.CDS4;Parent=g3973.t1;
OZ010652.1_Phania_funesta_genome_assembly,_chromosome:_1	AUGUSTUS	exon	113527253	113527601	.	+	.	ID=g3973.t1.exon4;Parent=g3973.t1;
OZ010652.1_Phania_funesta_genome_assembly,_chromosome:_1	AUGUSTUS	stop_codon	113527599	113527601	.	+	0	ID=g3973.t1.stop1;Parent=g3973.t1;
OZ010652.1_Phania_funesta_genome_assembly,_chromosome:_1	AUGUSTUS	gene	113530130	113530543	.	-	.	ID=g3974;
OZ010652.1_Phania_funesta_genome_assembly,_chromosome:_1	AUGUSTUS	mRNA	113530130	113530543	1	-	.	ID=g3974.t1;Parent=g3974;
OZ010652.1_Phania_funesta_genome_assembly,_chromosome:_1	AUGUSTUS	stop_codon	113530130	113530132	.	-	0	ID=g3974.t1.stop1;Parent=g3974.t1;
OZ010652.1_Phania_funesta_genome_assembly,_chromosome:_1	AUGUSTUS	CDS	113530130	113530348	1	-	0	ID=g3974.t1.CDS1;Parent=g3974.t1;
OZ010652.1_Phania_funesta_genome_assembly,_chromosome:_1	AUGUSTUS	exon	113530130	113530348	.	-	.	ID=g3974.t1.exon1;Parent=g3974.t1;
OZ010652.1_Phania_funesta_genome_assembly,_chromosome:_1	AUGUSTUS	intron	113530349	113530420	1	-	.	ID=g3974.t1.intron1;Parent=g3974.t1;
OZ010652.1_Phania_funesta_genome_assembly,_chromosome:_1	AUGUSTUS	CDS	113530421	113530543	1	-	0	ID=g3974.t1.CDS2;Parent=g3974.t1;
OZ010652.1_Phania_funesta_genome_assembly,_chromosome:_1	AUGUSTUS	exon	113530421	113530543	.	-	.	ID=g3974.t1.exon2;Parent=g3974.t1;
OZ010652.1_Phania_funesta_genome_assembly,_chromosome:_1	AUGUSTUS	start_codon	113530541	113530543	.	-	0	ID=g3974.t1.start1;Parent=g3974.t1;
OZ010652.1_Phania_funesta_genome_assembly,_chromosome:_1	AUGUSTUS	gene	113533508	113538746	.	-	.	ID=g3975;
OZ010652.1_Phania_funesta_genome_assembly,_chromosome:_1	AUGUSTUS	mRNA	113533508	113538746	1	-	.	ID=g3975.t1;Parent=g3975;
OZ010652.1_Phania_funesta_genome_assembly,_chromosome:_1	AUGUSTUS	stop_codon	113533508	113533510	.	-	0	ID=g3975.t1.stop1;Parent=g3975.t1;
OZ010652.1_Phania_funesta_genome_assembly,_chromosome:_1	AUGUSTUS	CDS	113533508	113533841	1	-	1	ID=g3975.t1.CDS1;Parent=g3975.t1;
OZ010652.1_Phania_funesta_genome_assembly,_chromosome:_1	AUGUSTUS	exon	113533508	113533841	.	-	.	ID=g3975.t1.exon1;Parent=g3975.t1;
OZ010652.1_Phania_funesta_genome_assembly,_chromosome:_1	AUGUSTUS	intron	113533842	113533901	1	-	.	ID=g3975.t1.intron1;Parent=g3975.t1;
OZ010652.1_Phania_funesta_genome_assembly,_chromosome:_1	AUGUSTUS	CDS	113533902	113534105	1	-	1	ID=g3975.t1.CDS2;Parent=g3975.t1;
OZ010652.1_Phania_funesta_genome_assembly,_chromosome:_1	AUGUSTUS	exon	113533902	113534105	.	-	.	ID=g3975.t1.exon2;Parent=g3975.t1;
OZ010652.1_Phania_funesta_genome_assembly,_chromosome:_1	AUGUSTUS	intron	113534106	113534167	1	-	.	ID=g3975.t1.intron2;Parent=g3975.t1;
OZ010652.1_Phania_funesta_genome_assembly,_chromosome:_1	AUGUSTUS	CDS	113534168	113534750	1	-	2	ID=g3975.t1.CDS3;Parent=g3975.t1;
OZ010652.1_Phania_funesta_genome_assembly,_chromosome:_1	AUGUSTUS	exon	113534168	113534750	.	-	.	ID=g3975.t1.exon3;Parent=g3975.t1;
OZ010652.1_Phania_funesta_genome_assembly,_chromosome:_1	AUGUSTUS	intron	113534751	113534815	1	-	.	ID=g3975.t1.intron3;Parent=g3975.t1;
OZ010652.1_Phania_funesta_genome_assembly,_chromosome:_1	AUGUSTUS	CDS	113534816	113535292	1	-	2	ID=g3975.t1.CDS4;Parent=g3975.t1;
OZ010652.1_Phania_funesta_genome_assembly,_chromosome:_1	AUGUSTUS	exon	113534816	113535292	.	-	.	ID=g3975.t1.exon4;Parent=g3975.t1;
OZ010652.1_Phania_funesta_genome_assembly,_chromosome:_1	AUGUSTUS	intron	113535293	113536206	1	-	.	ID=g3975.t1.intron4;Parent=g3975.t1;
OZ010652.1_Phania_funesta_genome_assembly,_chromosome:_1	AUGUSTUS	CDS	113536207	113536323	1	-	2	ID=g3975.t1.CDS5;Parent=g3975.t1;
OZ010652.1_Phania_funesta_genome_assembly,_chromosome:_1	AUGUSTUS	exon	113536207	113536323	.	-	.	ID=g3975.t1.exon5;Parent=g3975.t1;
OZ010652.1_Phania_funesta_genome_assembly,_chromosome:_1	AUGUSTUS	intron	113536324	113536565	1	-	.	ID=g3975.t1.intron5;Parent=g3975.t1;
OZ010652.1_Phania_funesta_genome_assembly,_chromosome:_1	AUGUSTUS	CDS	113536566	113537443	1	-	1	ID=g3975.t1.CDS6;Parent=g3975.t1;
OZ010652.1_Phania_funesta_genome_assembly,_chromosome:_1	AUGUSTUS	exon	113536566	113537443	.	-	.	ID=g3975.t1.exon6;Parent=g3975.t1;
OZ010652.1_Phania_funesta_genome_assembly,_chromosome:_1	AUGUSTUS	intron	113537444	113537740	1	-	.	ID=g3975.t1.intron6;Parent=g3975.t1;
OZ010652.1_Phania_funesta_genome_assembly,_chromosome:_1	AUGUSTUS	CDS	113537741	113537827	1	-	1	ID=g3975.t1.CDS7;Parent=g3975.t1;
OZ010652.1_Phania_funesta_genome_assembly,_chromosome:_1	AUGUSTUS	exon	113537741	113537827	.	-	.	ID=g3975.t1.exon7;Parent=g3975.t1;
OZ010652.1_Phania_funesta_genome_assembly,_chromosome:_1	AUGUSTUS	intron	113537828	113537894	1	-	.	ID=g3975.t1.intron7;Parent=g3975.t1;
OZ010652.1_Phania_funesta_genome_assembly,_chromosome:_1	AUGUSTUS	CDS	113537895	113538037	1	-	0	ID=g3975.t1.CDS8;Parent=g3975.t1;
OZ010652.1_Phania_funesta_genome_assembly,_chromosome:_1	AUGUSTUS	exon	113537895	113538037	.	-	.	ID=g3975.t1.exon8;Parent=g3975.t1;
OZ010652.1_Phania_funesta_genome_assembly,_chromosome:_1	AUGUSTUS	intron	113538038	113538101	1	-	.	ID=g3975.t1.intron8;Parent=g3975.t1;
OZ010652.1_Phania_funesta_genome_assembly,_chromosome:_1	AUGUSTUS	CDS	113538102	113538250	1	-	2	ID=g3975.t1.CDS9;Parent=g3975.t1;
OZ010652.1_Phania_funesta_genome_assembly,_chromosome:_1	AUGUSTUS	exon	113538102	113538250	.	-	.	ID=g3975.t1.exon9;Parent=g3975.t1;
OZ010652.1_Phania_funesta_genome_assembly,_chromosome:_1	AUGUSTUS	intron	113538251	113538338	1	-	.	ID=g3975.t1.intron9;Parent=g3975.t1;
OZ010652.1_Phania_funesta_genome_assembly,_chromosome:_1	AUGUSTUS	CDS	113538339	113538478	1	-	1	ID=g3975.t1.CDS10;Parent=g3975.t1;
OZ010652.1_Phania_funesta_genome_assembly,_chromosome:_1	AUGUSTUS	exon	113538339	113538478	.	-	.	ID=g3975.t1.exon10;Parent=g3975.t1;
OZ010652.1_Phania_funesta_genome_assembly,_chromosome:_1	AUGUSTUS	intron	113538479	113538543	1	-	.	ID=g3975.t1.intron10;Parent=g3975.t1;
OZ010652.1_Phania_funesta_genome_assembly,_chromosome:_1	AUGUSTUS	CDS	113538544	113538746	1	-	0	ID=g3975.t1.CDS11;Parent=g3975.t1;
OZ010652.1_Phania_funesta_genome_assembly,_chromosome:_1	AUGUSTUS	exon	113538544	113538746	.	-	.	ID=g3975.t1.exon11;Parent=g3975.t1;
OZ010652.1_Phania_funesta_genome_assembly,_chromosome:_1	AUGUSTUS	start_codon	113538744	113538746	.	-	0	ID=g3975.t1.start1;Parent=g3975.t1;
OZ010652.1_Phania_funesta_genome_assembly,_chromosome:_1	AUGUSTUS	gene	113540769	113542845	.	-	.	ID=g3976;
OZ010652.1_Phania_funesta_genome_assembly,_chromosome:_1	AUGUSTUS	mRNA	113540769	113542845	1	-	.	ID=g3976.t1;Parent=g3976;
OZ010652.1_Phania_funesta_genome_assembly,_chromosome:_1	AUGUSTUS	stop_codon	113540769	113540771	.	-	0	ID=g3976.t1.stop1;Parent=g3976.t1;
OZ010652.1_Phania_funesta_genome_assembly,_chromosome:_1	AUGUSTUS	CDS	113540769	113540959	1	-	2	ID=g3976.t1.CDS1;Parent=g3976.t1;
OZ010652.1_Phania_funesta_genome_assembly,_chromosome:_1	AUGUSTUS	exon	113540769	113540959	.	-	.	ID=g3976.t1.exon1;Parent=g3976.t1;
OZ010652.1_Phania_funesta_genome_assembly,_chromosome:_1	AUGUSTUS	intron	113540960	113542757	1	-	.	ID=g3976.t1.intron1;Parent=g3976.t1;
OZ010652.1_Phania_funesta_genome_assembly,_chromosome:_1	AUGUSTUS	CDS	113542758	113542845	1	-	0	ID=g3976.t1.CDS2;Parent=g3976.t1;
OZ010652.1_Phania_funesta_genome_assembly,_chromosome:_1	AUGUSTUS	exon	113542758	113542845	.	-	.	ID=g3976.t1.exon2;Parent=g3976.t1;
OZ010652.1_Phania_funesta_genome_assembly,_chromosome:_1	AUGUSTUS	start_codon	113542843	113542845	.	-	0	ID=g3976.t1.start1;Parent=g3976.t1;
OZ010652.1_Phania_funesta_genome_assembly,_chromosome:_1	AUGUSTUS	gene	113695853	113696365	.	+	.	ID=g3977;
OZ010652.1_Phania_funesta_genome_assembly,_chromosome:_1	AUGUSTUS	mRNA	113695853	113696365	1	+	.	ID=g3977.t1;Parent=g3977;
OZ010652.1_Phania_funesta_genome_assembly,_chromosome:_1	AUGUSTUS	start_codon	113695853	113695855	.	+	0	ID=g3977.t1.start1;Parent=g3977.t1;
OZ010652.1_Phania_funesta_genome_assembly,_chromosome:_1	AUGUSTUS	CDS	113695853	113696365	1	+	0	ID=g3977.t1.CDS1;Parent=g3977.t1;
OZ010652.1_Phania_funesta_genome_assembly,_chromosome:_1	AUGUSTUS	exon	113695853	113696365	.	+	.	ID=g3977.t1.exon1;Parent=g3977.t1;
OZ010652.1_Phania_funesta_genome_assembly,_chromosome:_1	AUGUSTUS	stop_codon	113696363	113696365	.	+	0	ID=g3977.t1.stop1;Parent=g3977.t1;
OZ010652.1_Phania_funesta_genome_assembly,_chromosome:_1	AUGUSTUS	gene	113720180	113722133	.	+	.	ID=g3978;
OZ010652.1_Phania_funesta_genome_assembly,_chromosome:_1	AUGUSTUS	mRNA	113720180	113722133	1	+	.	ID=g3978.t1;Parent=g3978;
OZ010652.1_Phania_funesta_genome_assembly,_chromosome:_1	AUGUSTUS	start_codon	113720180	113720182	.	+	0	ID=g3978.t1.start1;Parent=g3978.t1;
OZ010652.1_Phania_funesta_genome_assembly,_chromosome:_1	AUGUSTUS	CDS	113720180	113720534	1	+	0	ID=g3978.t1.CDS1;Parent=g3978.t1;
OZ010652.1_Phania_funesta_genome_assembly,_chromosome:_1	AUGUSTUS	exon	113720180	113720534	.	+	.	ID=g3978.t1.exon1;Parent=g3978.t1;
OZ010652.1_Phania_funesta_genome_assembly,_chromosome:_1	AUGUSTUS	intron	113720535	113720623	1	+	.	ID=g3978.t1.intron1;Parent=g3978.t1;
OZ010652.1_Phania_funesta_genome_assembly,_chromosome:_1	AUGUSTUS	CDS	113720624	113720884	1	+	2	ID=g3978.t1.CDS2;Parent=g3978.t1;
OZ010652.1_Phania_funesta_genome_assembly,_chromosome:_1	AUGUSTUS	exon	113720624	113720884	.	+	.	ID=g3978.t1.exon2;Parent=g3978.t1;
OZ010652.1_Phania_funesta_genome_assembly,_chromosome:_1	AUGUSTUS	intron	113720885	113720964	1	+	.	ID=g3978.t1.intron2;Parent=g3978.t1;
OZ010652.1_Phania_funesta_genome_assembly,_chromosome:_1	AUGUSTUS	CDS	113720965	113722133	1	+	2	ID=g3978.t1.CDS3;Parent=g3978.t1;
OZ010652.1_Phania_funesta_genome_assembly,_chromosome:_1	AUGUSTUS	exon	113720965	113722133	.	+	.	ID=g3978.t1.exon3;Parent=g3978.t1;
OZ010652.1_Phania_funesta_genome_assembly,_chromosome:_1	AUGUSTUS	stop_codon	113722131	113722133	.	+	0	ID=g3978.t1.stop1;Parent=g3978.t1;
OZ010652.1_Phania_funesta_genome_assembly,_chromosome:_1	AUGUSTUS	gene	113878222	113889555	.	+	.	ID=g3979;
OZ010652.1_Phania_funesta_genome_assembly,_chromosome:_1	AUGUSTUS	mRNA	113878222	113889555	1	+	.	ID=g3979.t1;Parent=g3979;
OZ010652.1_Phania_funesta_genome_assembly,_chromosome:_1	AUGUSTUS	start_codon	113878222	113878224	.	+	0	ID=g3979.t1.start1;Parent=g3979.t1;
OZ010652.1_Phania_funesta_genome_assembly,_chromosome:_1	AUGUSTUS	CDS	113878222	113878808	1	+	0	ID=g3979.t1.CDS1;Parent=g3979.t1;
OZ010652.1_Phania_funesta_genome_assembly,_chromosome:_1	AUGUSTUS	exon	113878222	113878808	.	+	.	ID=g3979.t1.exon1;Parent=g3979.t1;
OZ010652.1_Phania_funesta_genome_assembly,_chromosome:_1	AUGUSTUS	intron	113878809	113880166	1	+	.	ID=g3979.t1.intron1;Parent=g3979.t1;
OZ010652.1_Phania_funesta_genome_assembly,_chromosome:_1	AUGUSTUS	CDS	113880167	113880347	1	+	1	ID=g3979.t1.CDS2;Parent=g3979.t1;
OZ010652.1_Phania_funesta_genome_assembly,_chromosome:_1	AUGUSTUS	exon	113880167	113880347	.	+	.	ID=g3979.t1.exon2;Parent=g3979.t1;
OZ010652.1_Phania_funesta_genome_assembly,_chromosome:_1	AUGUSTUS	intron	113880348	113880405	1	+	.	ID=g3979.t1.intron2;Parent=g3979.t1;
OZ010652.1_Phania_funesta_genome_assembly,_chromosome:_1	AUGUSTUS	CDS	113880406	113880542	1	+	0	ID=g3979.t1.CDS3;Parent=g3979.t1;
OZ010652.1_Phania_funesta_genome_assembly,_chromosome:_1	AUGUSTUS	exon	113880406	113880542	.	+	.	ID=g3979.t1.exon3;Parent=g3979.t1;
OZ010652.1_Phania_funesta_genome_assembly,_chromosome:_1	AUGUSTUS	intron	113880543	113880610	1	+	.	ID=g3979.t1.intron3;Parent=g3979.t1;
OZ010652.1_Phania_funesta_genome_assembly,_chromosome:_1	AUGUSTUS	CDS	113880611	113880778	1	+	1	ID=g3979.t1.CDS4;Parent=g3979.t1;
OZ010652.1_Phania_funesta_genome_assembly,_chromosome:_1	AUGUSTUS	exon	113880611	113880778	.	+	.	ID=g3979.t1.exon4;Parent=g3979.t1;
OZ010652.1_Phania_funesta_genome_assembly,_chromosome:_1	AUGUSTUS	intron	113880779	113881991	1	+	.	ID=g3979.t1.intron4;Parent=g3979.t1;
OZ010652.1_Phania_funesta_genome_assembly,_chromosome:_1	AUGUSTUS	CDS	113881992	113882635	1	+	1	ID=g3979.t1.CDS5;Parent=g3979.t1;
OZ010652.1_Phania_funesta_genome_assembly,_chromosome:_1	AUGUSTUS	exon	113881992	113882635	.	+	.	ID=g3979.t1.exon5;Parent=g3979.t1;
OZ010652.1_Phania_funesta_genome_assembly,_chromosome:_1	AUGUSTUS	intron	113882636	113889199	1	+	.	ID=g3979.t1.intron5;Parent=g3979.t1;
OZ010652.1_Phania_funesta_genome_assembly,_chromosome:_1	AUGUSTUS	CDS	113889200	113889555	1	+	2	ID=g3979.t1.CDS6;Parent=g3979.t1;
OZ010652.1_Phania_funesta_genome_assembly,_chromosome:_1	AUGUSTUS	exon	113889200	113889555	.	+	.	ID=g3979.t1.exon6;Parent=g3979.t1;
OZ010652.1_Phania_funesta_genome_assembly,_chromosome:_1	AUGUSTUS	stop_codon	113889553	113889555	.	+	0	ID=g3979.t1.stop1;Parent=g3979.t1;
OZ010652.1_Phania_funesta_genome_assembly,_chromosome:_1	AUGUSTUS	gene	113927684	113929072	.	+	.	ID=g3980;
OZ010652.1_Phania_funesta_genome_assembly,_chromosome:_1	AUGUSTUS	mRNA	113927684	113929072	1	+	.	ID=g3980.t1;Parent=g3980;
OZ010652.1_Phania_funesta_genome_assembly,_chromosome:_1	AUGUSTUS	start_codon	113927684	113927686	.	+	0	ID=g3980.t1.start1;Parent=g3980.t1;
OZ010652.1_Phania_funesta_genome_assembly,_chromosome:_1	AUGUSTUS	CDS	113927684	113929072	1	+	0	ID=g3980.t1.CDS1;Parent=g3980.t1;
OZ010652.1_Phania_funesta_genome_assembly,_chromosome:_1	AUGUSTUS	exon	113927684	113929072	.	+	.	ID=g3980.t1.exon1;Parent=g3980.t1;
OZ010652.1_Phania_funesta_genome_assembly,_chromosome:_1	AUGUSTUS	stop_codon	113929070	113929072	.	+	0	ID=g3980.t1.stop1;Parent=g3980.t1;
OZ010652.1_Phania_funesta_genome_assembly,_chromosome:_1	AUGUSTUS	gene	113967468	113974226	.	-	.	ID=g3981;
OZ010652.1_Phania_funesta_genome_assembly,_chromosome:_1	AUGUSTUS	mRNA	113967468	113974226	0.87	-	.	ID=g3981.t1;Parent=g3981;
OZ010652.1_Phania_funesta_genome_assembly,_chromosome:_1	AUGUSTUS	stop_codon	113967468	113967470	.	-	0	ID=g3981.t1.stop1;Parent=g3981.t1;
OZ010652.1_Phania_funesta_genome_assembly,_chromosome:_1	AUGUSTUS	CDS	113967468	113968511	0.99	-	0	ID=g3981.t1.CDS1;Parent=g3981.t1;
OZ010652.1_Phania_funesta_genome_assembly,_chromosome:_1	AUGUSTUS	exon	113967468	113968511	.	-	.	ID=g3981.t1.exon1;Parent=g3981.t1;
OZ010652.1_Phania_funesta_genome_assembly,_chromosome:_1	AUGUSTUS	intron	113968512	113974208	0.87	-	.	ID=g3981.t1.intron1;Parent=g3981.t1;
OZ010652.1_Phania_funesta_genome_assembly,_chromosome:_1	AUGUSTUS	CDS	113974209	113974226	0.87	-	0	ID=g3981.t1.CDS2;Parent=g3981.t1;
OZ010652.1_Phania_funesta_genome_assembly,_chromosome:_1	AUGUSTUS	exon	113974209	113974226	.	-	.	ID=g3981.t1.exon2;Parent=g3981.t1;
OZ010652.1_Phania_funesta_genome_assembly,_chromosome:_1	AUGUSTUS	start_codon	113974224	113974226	.	-	0	ID=g3981.t1.start1;Parent=g3981.t1;
OZ010652.1_Phania_funesta_genome_assembly,_chromosome:_1	AUGUSTUS	gene	113996818	113997146	.	+	.	ID=g3982;
OZ010652.1_Phania_funesta_genome_assembly,_chromosome:_1	AUGUSTUS	mRNA	113996818	113997146	1	+	.	ID=g3982.t1;Parent=g3982;
OZ010652.1_Phania_funesta_genome_assembly,_chromosome:_1	AUGUSTUS	start_codon	113996818	113996820	.	+	0	ID=g3982.t1.start1;Parent=g3982.t1;
OZ010652.1_Phania_funesta_genome_assembly,_chromosome:_1	AUGUSTUS	CDS	113996818	113996858	1	+	0	ID=g3982.t1.CDS1;Parent=g3982.t1;
OZ010652.1_Phania_funesta_genome_assembly,_chromosome:_1	AUGUSTUS	exon	113996818	113996858	.	+	.	ID=g3982.t1.exon1;Parent=g3982.t1;
OZ010652.1_Phania_funesta_genome_assembly,_chromosome:_1	AUGUSTUS	intron	113996859	113996926	1	+	.	ID=g3982.t1.intron1;Parent=g3982.t1;
OZ010652.1_Phania_funesta_genome_assembly,_chromosome:_1	AUGUSTUS	CDS	113996927	113997146	1	+	1	ID=g3982.t1.CDS2;Parent=g3982.t1;
OZ010652.1_Phania_funesta_genome_assembly,_chromosome:_1	AUGUSTUS	exon	113996927	113997146	.	+	.	ID=g3982.t1.exon2;Parent=g3982.t1;
OZ010652.1_Phania_funesta_genome_assembly,_chromosome:_1	AUGUSTUS	stop_codon	113997144	113997146	.	+	0	ID=g3982.t1.stop1;Parent=g3982.t1;
OZ010652.1_Phania_funesta_genome_assembly,_chromosome:_1	AUGUSTUS	gene	114134043	114151443	.	-	.	ID=g3983;
OZ010652.1_Phania_funesta_genome_assembly,_chromosome:_1	AUGUSTUS	mRNA	114134043	114151443	1	-	.	ID=g3983.t1;Parent=g3983;
OZ010652.1_Phania_funesta_genome_assembly,_chromosome:_1	AUGUSTUS	stop_codon	114134043	114134045	.	-	0	ID=g3983.t1.stop1;Parent=g3983.t1;
OZ010652.1_Phania_funesta_genome_assembly,_chromosome:_1	AUGUSTUS	CDS	114134043	114134492	1	-	0	ID=g3983.t1.CDS1;Parent=g3983.t1;
OZ010652.1_Phania_funesta_genome_assembly,_chromosome:_1	AUGUSTUS	exon	114134043	114134492	.	-	.	ID=g3983.t1.exon1;Parent=g3983.t1;
OZ010652.1_Phania_funesta_genome_assembly,_chromosome:_1	AUGUSTUS	intron	114134493	114134553	1	-	.	ID=g3983.t1.intron1;Parent=g3983.t1;
OZ010652.1_Phania_funesta_genome_assembly,_chromosome:_1	AUGUSTUS	CDS	114134554	114135441	1	-	0	ID=g3983.t1.CDS2;Parent=g3983.t1;
OZ010652.1_Phania_funesta_genome_assembly,_chromosome:_1	AUGUSTUS	exon	114134554	114135441	.	-	.	ID=g3983.t1.exon2;Parent=g3983.t1;
OZ010652.1_Phania_funesta_genome_assembly,_chromosome:_1	AUGUSTUS	intron	114135442	114137447	1	-	.	ID=g3983.t1.intron2;Parent=g3983.t1;
OZ010652.1_Phania_funesta_genome_assembly,_chromosome:_1	AUGUSTUS	CDS	114137448	114137760	1	-	1	ID=g3983.t1.CDS3;Parent=g3983.t1;
OZ010652.1_Phania_funesta_genome_assembly,_chromosome:_1	AUGUSTUS	exon	114137448	114137760	.	-	.	ID=g3983.t1.exon3;Parent=g3983.t1;
OZ010652.1_Phania_funesta_genome_assembly,_chromosome:_1	AUGUSTUS	intron	114137761	114151399	1	-	.	ID=g3983.t1.intron3;Parent=g3983.t1;
OZ010652.1_Phania_funesta_genome_assembly,_chromosome:_1	AUGUSTUS	CDS	114151400	114151443	1	-	0	ID=g3983.t1.CDS4;Parent=g3983.t1;
OZ010652.1_Phania_funesta_genome_assembly,_chromosome:_1	AUGUSTUS	exon	114151400	114151443	.	-	.	ID=g3983.t1.exon4;Parent=g3983.t1;
OZ010652.1_Phania_funesta_genome_assembly,_chromosome:_1	AUGUSTUS	start_codon	114151441	114151443	.	-	0	ID=g3983.t1.start1;Parent=g3983.t1;
OZ010652.1_Phania_funesta_genome_assembly,_chromosome:_1	AUGUSTUS	gene	114156887	114159028	.	-	.	ID=g3984;
OZ010652.1_Phania_funesta_genome_assembly,_chromosome:_1	AUGUSTUS	mRNA	114156887	114159028	1	-	.	ID=g3984.t1;Parent=g3984;
OZ010652.1_Phania_funesta_genome_assembly,_chromosome:_1	AUGUSTUS	stop_codon	114156887	114156889	.	-	0	ID=g3984.t1.stop1;Parent=g3984.t1;
OZ010652.1_Phania_funesta_genome_assembly,_chromosome:_1	AUGUSTUS	CDS	114156887	114157351	1	-	0	ID=g3984.t1.CDS1;Parent=g3984.t1;
OZ010652.1_Phania_funesta_genome_assembly,_chromosome:_1	AUGUSTUS	exon	114156887	114157351	.	-	.	ID=g3984.t1.exon1;Parent=g3984.t1;
OZ010652.1_Phania_funesta_genome_assembly,_chromosome:_1	AUGUSTUS	intron	114157352	114157698	1	-	.	ID=g3984.t1.intron1;Parent=g3984.t1;
OZ010652.1_Phania_funesta_genome_assembly,_chromosome:_1	AUGUSTUS	CDS	114157699	114157874	1	-	2	ID=g3984.t1.CDS2;Parent=g3984.t1;
OZ010652.1_Phania_funesta_genome_assembly,_chromosome:_1	AUGUSTUS	exon	114157699	114157874	.	-	.	ID=g3984.t1.exon2;Parent=g3984.t1;
OZ010652.1_Phania_funesta_genome_assembly,_chromosome:_1	AUGUSTUS	intron	114157875	114157940	1	-	.	ID=g3984.t1.intron2;Parent=g3984.t1;
OZ010652.1_Phania_funesta_genome_assembly,_chromosome:_1	AUGUSTUS	CDS	114157941	114158652	1	-	0	ID=g3984.t1.CDS3;Parent=g3984.t1;
OZ010652.1_Phania_funesta_genome_assembly,_chromosome:_1	AUGUSTUS	exon	114157941	114158652	.	-	.	ID=g3984.t1.exon3;Parent=g3984.t1;
OZ010652.1_Phania_funesta_genome_assembly,_chromosome:_1	AUGUSTUS	intron	114158653	114158716	1	-	.	ID=g3984.t1.intron3;Parent=g3984.t1;
OZ010652.1_Phania_funesta_genome_assembly,_chromosome:_1	AUGUSTUS	CDS	114158717	114159028	1	-	0	ID=g3984.t1.CDS4;Parent=g3984.t1;
OZ010652.1_Phania_funesta_genome_assembly,_chromosome:_1	AUGUSTUS	exon	114158717	114159028	.	-	.	ID=g3984.t1.exon4;Parent=g3984.t1;
OZ010652.1_Phania_funesta_genome_assembly,_chromosome:_1	AUGUSTUS	start_codon	114159026	114159028	.	-	0	ID=g3984.t1.start1;Parent=g3984.t1;
OZ010652.1_Phania_funesta_genome_assembly,_chromosome:_1	AUGUSTUS	gene	114186801	114206399	.	-	.	ID=g3985;
OZ010652.1_Phania_funesta_genome_assembly,_chromosome:_1	AUGUSTUS	mRNA	114186801	114206399	1	-	.	ID=g3985.t1;Parent=g3985;
OZ010652.1_Phania_funesta_genome_assembly,_chromosome:_1	AUGUSTUS	stop_codon	114186801	114186803	.	-	0	ID=g3985.t1.stop1;Parent=g3985.t1;
OZ010652.1_Phania_funesta_genome_assembly,_chromosome:_1	AUGUSTUS	CDS	114186801	114187577	1	-	0	ID=g3985.t1.CDS1;Parent=g3985.t1;
OZ010652.1_Phania_funesta_genome_assembly,_chromosome:_1	AUGUSTUS	exon	114186801	114187577	.	-	.	ID=g3985.t1.exon1;Parent=g3985.t1;
OZ010652.1_Phania_funesta_genome_assembly,_chromosome:_1	AUGUSTUS	intron	114187578	114187645	1	-	.	ID=g3985.t1.intron1;Parent=g3985.t1;
OZ010652.1_Phania_funesta_genome_assembly,_chromosome:_1	AUGUSTUS	CDS	114187646	114188379	1	-	2	ID=g3985.t1.CDS2;Parent=g3985.t1;
OZ010652.1_Phania_funesta_genome_assembly,_chromosome:_1	AUGUSTUS	exon	114187646	114188379	.	-	.	ID=g3985.t1.exon2;Parent=g3985.t1;
OZ010652.1_Phania_funesta_genome_assembly,_chromosome:_1	AUGUSTUS	intron	114188380	114189525	1	-	.	ID=g3985.t1.intron2;Parent=g3985.t1;
OZ010652.1_Phania_funesta_genome_assembly,_chromosome:_1	AUGUSTUS	CDS	114189526	114189676	1	-	0	ID=g3985.t1.CDS3;Parent=g3985.t1;
OZ010652.1_Phania_funesta_genome_assembly,_chromosome:_1	AUGUSTUS	exon	114189526	114189676	.	-	.	ID=g3985.t1.exon3;Parent=g3985.t1;
OZ010652.1_Phania_funesta_genome_assembly,_chromosome:_1	AUGUSTUS	intron	114189677	114191709	1	-	.	ID=g3985.t1.intron3;Parent=g3985.t1;
OZ010652.1_Phania_funesta_genome_assembly,_chromosome:_1	AUGUSTUS	CDS	114191710	114192025	1	-	1	ID=g3985.t1.CDS4;Parent=g3985.t1;
OZ010652.1_Phania_funesta_genome_assembly,_chromosome:_1	AUGUSTUS	exon	114191710	114192025	.	-	.	ID=g3985.t1.exon4;Parent=g3985.t1;
OZ010652.1_Phania_funesta_genome_assembly,_chromosome:_1	AUGUSTUS	intron	114192026	114206352	1	-	.	ID=g3985.t1.intron4;Parent=g3985.t1;
OZ010652.1_Phania_funesta_genome_assembly,_chromosome:_1	AUGUSTUS	CDS	114206353	114206399	1	-	0	ID=g3985.t1.CDS5;Parent=g3985.t1;
OZ010652.1_Phania_funesta_genome_assembly,_chromosome:_1	AUGUSTUS	exon	114206353	114206399	.	-	.	ID=g3985.t1.exon5;Parent=g3985.t1;
OZ010652.1_Phania_funesta_genome_assembly,_chromosome:_1	AUGUSTUS	start_codon	114206397	114206399	.	-	0	ID=g3985.t1.start1;Parent=g3985.t1;
OZ010652.1_Phania_funesta_genome_assembly,_chromosome:_1	AUGUSTUS	gene	114220430	114230002	.	-	.	ID=g3986;
OZ010652.1_Phania_funesta_genome_assembly,_chromosome:_1	AUGUSTUS	mRNA	114220430	114230002	0.81	-	.	ID=g3986.t1;Parent=g3986;
OZ010652.1_Phania_funesta_genome_assembly,_chromosome:_1	AUGUSTUS	stop_codon	114220430	114220432	.	-	0	ID=g3986.t1.stop1;Parent=g3986.t1;
OZ010652.1_Phania_funesta_genome_assembly,_chromosome:_1	AUGUSTUS	CDS	114220430	114220900	1	-	0	ID=g3986.t1.CDS1;Parent=g3986.t1;
OZ010652.1_Phania_funesta_genome_assembly,_chromosome:_1	AUGUSTUS	exon	114220430	114220900	.	-	.	ID=g3986.t1.exon1;Parent=g3986.t1;
OZ010652.1_Phania_funesta_genome_assembly,_chromosome:_1	AUGUSTUS	intron	114220901	114223683	1	-	.	ID=g3986.t1.intron1;Parent=g3986.t1;
OZ010652.1_Phania_funesta_genome_assembly,_chromosome:_1	AUGUSTUS	CDS	114223684	114223853	1	-	2	ID=g3986.t1.CDS2;Parent=g3986.t1;
OZ010652.1_Phania_funesta_genome_assembly,_chromosome:_1	AUGUSTUS	exon	114223684	114223853	.	-	.	ID=g3986.t1.exon2;Parent=g3986.t1;
OZ010652.1_Phania_funesta_genome_assembly,_chromosome:_1	AUGUSTUS	intron	114223854	114223918	1	-	.	ID=g3986.t1.intron2;Parent=g3986.t1;
OZ010652.1_Phania_funesta_genome_assembly,_chromosome:_1	AUGUSTUS	CDS	114223919	114224479	1	-	2	ID=g3986.t1.CDS3;Parent=g3986.t1;
OZ010652.1_Phania_funesta_genome_assembly,_chromosome:_1	AUGUSTUS	exon	114223919	114224479	.	-	.	ID=g3986.t1.exon3;Parent=g3986.t1;
OZ010652.1_Phania_funesta_genome_assembly,_chromosome:_1	AUGUSTUS	intron	114224480	114224535	1	-	.	ID=g3986.t1.intron3;Parent=g3986.t1;
OZ010652.1_Phania_funesta_genome_assembly,_chromosome:_1	AUGUSTUS	CDS	114224536	114224686	1	-	0	ID=g3986.t1.CDS4;Parent=g3986.t1;
OZ010652.1_Phania_funesta_genome_assembly,_chromosome:_1	AUGUSTUS	exon	114224536	114224686	.	-	.	ID=g3986.t1.exon4;Parent=g3986.t1;
OZ010652.1_Phania_funesta_genome_assembly,_chromosome:_1	AUGUSTUS	intron	114224687	114225031	1	-	.	ID=g3986.t1.intron4;Parent=g3986.t1;
OZ010652.1_Phania_funesta_genome_assembly,_chromosome:_1	AUGUSTUS	CDS	114225032	114225344	1	-	1	ID=g3986.t1.CDS5;Parent=g3986.t1;
OZ010652.1_Phania_funesta_genome_assembly,_chromosome:_1	AUGUSTUS	exon	114225032	114225344	.	-	.	ID=g3986.t1.exon5;Parent=g3986.t1;
OZ010652.1_Phania_funesta_genome_assembly,_chromosome:_1	AUGUSTUS	intron	114225345	114229943	0.82	-	.	ID=g3986.t1.intron5;Parent=g3986.t1;
OZ010652.1_Phania_funesta_genome_assembly,_chromosome:_1	AUGUSTUS	CDS	114229944	114230002	0.81	-	0	ID=g3986.t1.CDS6;Parent=g3986.t1;
OZ010652.1_Phania_funesta_genome_assembly,_chromosome:_1	AUGUSTUS	exon	114229944	114230002	.	-	.	ID=g3986.t1.exon6;Parent=g3986.t1;
OZ010652.1_Phania_funesta_genome_assembly,_chromosome:_1	AUGUSTUS	start_codon	114230000	114230002	.	-	0	ID=g3986.t1.start1;Parent=g3986.t1;
OZ010652.1_Phania_funesta_genome_assembly,_chromosome:_1	AUGUSTUS	gene	114244215	114246145	.	-	.	ID=g3987;
OZ010652.1_Phania_funesta_genome_assembly,_chromosome:_1	AUGUSTUS	mRNA	114244215	114246145	1	-	.	ID=g3987.t1;Parent=g3987;
OZ010652.1_Phania_funesta_genome_assembly,_chromosome:_1	AUGUSTUS	stop_codon	114244215	114244217	.	-	0	ID=g3987.t1.stop1;Parent=g3987.t1;
OZ010652.1_Phania_funesta_genome_assembly,_chromosome:_1	AUGUSTUS	CDS	114244215	114244661	1	-	0	ID=g3987.t1.CDS1;Parent=g3987.t1;
OZ010652.1_Phania_funesta_genome_assembly,_chromosome:_1	AUGUSTUS	exon	114244215	114244661	.	-	.	ID=g3987.t1.exon1;Parent=g3987.t1;
OZ010652.1_Phania_funesta_genome_assembly,_chromosome:_1	AUGUSTUS	intron	114244662	114244722	1	-	.	ID=g3987.t1.intron1;Parent=g3987.t1;
OZ010652.1_Phania_funesta_genome_assembly,_chromosome:_1	AUGUSTUS	CDS	114244723	114245595	1	-	0	ID=g3987.t1.CDS2;Parent=g3987.t1;
OZ010652.1_Phania_funesta_genome_assembly,_chromosome:_1	AUGUSTUS	exon	114244723	114245595	.	-	.	ID=g3987.t1.exon2;Parent=g3987.t1;
OZ010652.1_Phania_funesta_genome_assembly,_chromosome:_1	AUGUSTUS	intron	114245596	114245660	1	-	.	ID=g3987.t1.intron2;Parent=g3987.t1;
OZ010652.1_Phania_funesta_genome_assembly,_chromosome:_1	AUGUSTUS	CDS	114245661	114245925	1	-	1	ID=g3987.t1.CDS3;Parent=g3987.t1;
OZ010652.1_Phania_funesta_genome_assembly,_chromosome:_1	AUGUSTUS	exon	114245661	114245925	.	-	.	ID=g3987.t1.exon3;Parent=g3987.t1;
OZ010652.1_Phania_funesta_genome_assembly,_chromosome:_1	AUGUSTUS	intron	114245926	114246002	1	-	.	ID=g3987.t1.intron3;Parent=g3987.t1;
OZ010652.1_Phania_funesta_genome_assembly,_chromosome:_1	AUGUSTUS	CDS	114246003	114246145	1	-	0	ID=g3987.t1.CDS4;Parent=g3987.t1;
OZ010652.1_Phania_funesta_genome_assembly,_chromosome:_1	AUGUSTUS	exon	114246003	114246145	.	-	.	ID=g3987.t1.exon4;Parent=g3987.t1;
OZ010652.1_Phania_funesta_genome_assembly,_chromosome:_1	AUGUSTUS	start_codon	114246143	114246145	.	-	0	ID=g3987.t1.start1;Parent=g3987.t1;
OZ010652.1_Phania_funesta_genome_assembly,_chromosome:_1	AUGUSTUS	gene	114253447	114255267	.	-	.	ID=g3988;
OZ010652.1_Phania_funesta_genome_assembly,_chromosome:_1	AUGUSTUS	mRNA	114253447	114255267	1	-	.	ID=g3988.t1;Parent=g3988;
OZ010652.1_Phania_funesta_genome_assembly,_chromosome:_1	AUGUSTUS	stop_codon	114253447	114253449	.	-	0	ID=g3988.t1.stop1;Parent=g3988.t1;
OZ010652.1_Phania_funesta_genome_assembly,_chromosome:_1	AUGUSTUS	CDS	114253447	114253899	1	-	0	ID=g3988.t1.CDS1;Parent=g3988.t1;
OZ010652.1_Phania_funesta_genome_assembly,_chromosome:_1	AUGUSTUS	exon	114253447	114253899	.	-	.	ID=g3988.t1.exon1;Parent=g3988.t1;
OZ010652.1_Phania_funesta_genome_assembly,_chromosome:_1	AUGUSTUS	intron	114253900	114253959	1	-	.	ID=g3988.t1.intron1;Parent=g3988.t1;
OZ010652.1_Phania_funesta_genome_assembly,_chromosome:_1	AUGUSTUS	CDS	114253960	114254690	1	-	2	ID=g3988.t1.CDS2;Parent=g3988.t1;
OZ010652.1_Phania_funesta_genome_assembly,_chromosome:_1	AUGUSTUS	exon	114253960	114254690	.	-	.	ID=g3988.t1.exon2;Parent=g3988.t1;
OZ010652.1_Phania_funesta_genome_assembly,_chromosome:_1	AUGUSTUS	intron	114254691	114254759	1	-	.	ID=g3988.t1.intron2;Parent=g3988.t1;
OZ010652.1_Phania_funesta_genome_assembly,_chromosome:_1	AUGUSTUS	CDS	114254760	114254910	1	-	0	ID=g3988.t1.CDS3;Parent=g3988.t1;
OZ010652.1_Phania_funesta_genome_assembly,_chromosome:_1	AUGUSTUS	exon	114254760	114254910	.	-	.	ID=g3988.t1.exon3;Parent=g3988.t1;
OZ010652.1_Phania_funesta_genome_assembly,_chromosome:_1	AUGUSTUS	intron	114254911	114254997	1	-	.	ID=g3988.t1.intron3;Parent=g3988.t1;
OZ010652.1_Phania_funesta_genome_assembly,_chromosome:_1	AUGUSTUS	CDS	114254998	114255267	1	-	0	ID=g3988.t1.CDS4;Parent=g3988.t1;
OZ010652.1_Phania_funesta_genome_assembly,_chromosome:_1	AUGUSTUS	exon	114254998	114255267	.	-	.	ID=g3988.t1.exon4;Parent=g3988.t1;
OZ010652.1_Phania_funesta_genome_assembly,_chromosome:_1	AUGUSTUS	start_codon	114255265	114255267	.	-	0	ID=g3988.t1.start1;Parent=g3988.t1;
OZ010652.1_Phania_funesta_genome_assembly,_chromosome:_1	AUGUSTUS	gene	114263909	114276167	.	-	.	ID=g3989;
OZ010652.1_Phania_funesta_genome_assembly,_chromosome:_1	AUGUSTUS	mRNA	114263909	114276167	1	-	.	ID=g3989.t1;Parent=g3989;
OZ010652.1_Phania_funesta_genome_assembly,_chromosome:_1	AUGUSTUS	stop_codon	114263909	114263911	.	-	0	ID=g3989.t1.stop1;Parent=g3989.t1;
OZ010652.1_Phania_funesta_genome_assembly,_chromosome:_1	AUGUSTUS	CDS	114263909	114265113	1	-	2	ID=g3989.t1.CDS1;Parent=g3989.t1;
OZ010652.1_Phania_funesta_genome_assembly,_chromosome:_1	AUGUSTUS	exon	114263909	114265113	.	-	.	ID=g3989.t1.exon1;Parent=g3989.t1;
OZ010652.1_Phania_funesta_genome_assembly,_chromosome:_1	AUGUSTUS	intron	114265114	114265177	1	-	.	ID=g3989.t1.intron1;Parent=g3989.t1;
OZ010652.1_Phania_funesta_genome_assembly,_chromosome:_1	AUGUSTUS	CDS	114265178	114265328	1	-	0	ID=g3989.t1.CDS2;Parent=g3989.t1;
OZ010652.1_Phania_funesta_genome_assembly,_chromosome:_1	AUGUSTUS	exon	114265178	114265328	.	-	.	ID=g3989.t1.exon2;Parent=g3989.t1;
OZ010652.1_Phania_funesta_genome_assembly,_chromosome:_1	AUGUSTUS	intron	114265329	114265392	1	-	.	ID=g3989.t1.intron2;Parent=g3989.t1;
OZ010652.1_Phania_funesta_genome_assembly,_chromosome:_1	AUGUSTUS	CDS	114265393	114265711	1	-	1	ID=g3989.t1.CDS3;Parent=g3989.t1;
OZ010652.1_Phania_funesta_genome_assembly,_chromosome:_1	AUGUSTUS	exon	114265393	114265711	.	-	.	ID=g3989.t1.exon3;Parent=g3989.t1;
OZ010652.1_Phania_funesta_genome_assembly,_chromosome:_1	AUGUSTUS	intron	114265712	114276120	1	-	.	ID=g3989.t1.intron3;Parent=g3989.t1;
OZ010652.1_Phania_funesta_genome_assembly,_chromosome:_1	AUGUSTUS	CDS	114276121	114276167	1	-	0	ID=g3989.t1.CDS4;Parent=g3989.t1;
OZ010652.1_Phania_funesta_genome_assembly,_chromosome:_1	AUGUSTUS	exon	114276121	114276167	.	-	.	ID=g3989.t1.exon4;Parent=g3989.t1;
OZ010652.1_Phania_funesta_genome_assembly,_chromosome:_1	AUGUSTUS	start_codon	114276165	114276167	.	-	0	ID=g3989.t1.start1;Parent=g3989.t1;
OZ010652.1_Phania_funesta_genome_assembly,_chromosome:_1	AUGUSTUS	gene	114296602	114296916	.	-	.	ID=g3990;
OZ010652.1_Phania_funesta_genome_assembly,_chromosome:_1	AUGUSTUS	mRNA	114296602	114296916	0.95	-	.	ID=g3990.t1;Parent=g3990;
OZ010652.1_Phania_funesta_genome_assembly,_chromosome:_1	AUGUSTUS	stop_codon	114296602	114296604	.	-	0	ID=g3990.t1.stop1;Parent=g3990.t1;
OZ010652.1_Phania_funesta_genome_assembly,_chromosome:_1	AUGUSTUS	CDS	114296602	114296916	0.95	-	0	ID=g3990.t1.CDS1;Parent=g3990.t1;
OZ010652.1_Phania_funesta_genome_assembly,_chromosome:_1	AUGUSTUS	exon	114296602	114296916	.	-	.	ID=g3990.t1.exon1;Parent=g3990.t1;
OZ010652.1_Phania_funesta_genome_assembly,_chromosome:_1	AUGUSTUS	start_codon	114296914	114296916	.	-	0	ID=g3990.t1.start1;Parent=g3990.t1;
OZ010652.1_Phania_funesta_genome_assembly,_chromosome:_1	AUGUSTUS	gene	114359995	114368950	.	-	.	ID=g3991;
OZ010652.1_Phania_funesta_genome_assembly,_chromosome:_1	AUGUSTUS	mRNA	114359995	114368950	1	-	.	ID=g3991.t1;Parent=g3991;
OZ010652.1_Phania_funesta_genome_assembly,_chromosome:_1	AUGUSTUS	stop_codon	114359995	114359997	.	-	0	ID=g3991.t1.stop1;Parent=g3991.t1;
OZ010652.1_Phania_funesta_genome_assembly,_chromosome:_1	AUGUSTUS	CDS	114359995	114361136	1	-	2	ID=g3991.t1.CDS1;Parent=g3991.t1;
OZ010652.1_Phania_funesta_genome_assembly,_chromosome:_1	AUGUSTUS	exon	114359995	114361136	.	-	.	ID=g3991.t1.exon1;Parent=g3991.t1;
OZ010652.1_Phania_funesta_genome_assembly,_chromosome:_1	AUGUSTUS	intron	114361137	114361294	1	-	.	ID=g3991.t1.intron1;Parent=g3991.t1;
OZ010652.1_Phania_funesta_genome_assembly,_chromosome:_1	AUGUSTUS	CDS	114361295	114361407	1	-	1	ID=g3991.t1.CDS2;Parent=g3991.t1;
OZ010652.1_Phania_funesta_genome_assembly,_chromosome:_1	AUGUSTUS	exon	114361295	114361407	.	-	.	ID=g3991.t1.exon2;Parent=g3991.t1;
OZ010652.1_Phania_funesta_genome_assembly,_chromosome:_1	AUGUSTUS	intron	114361408	114363548	1	-	.	ID=g3991.t1.intron2;Parent=g3991.t1;
OZ010652.1_Phania_funesta_genome_assembly,_chromosome:_1	AUGUSTUS	CDS	114363549	114363700	1	-	0	ID=g3991.t1.CDS3;Parent=g3991.t1;
OZ010652.1_Phania_funesta_genome_assembly,_chromosome:_1	AUGUSTUS	exon	114363549	114363700	.	-	.	ID=g3991.t1.exon3;Parent=g3991.t1;
OZ010652.1_Phania_funesta_genome_assembly,_chromosome:_1	AUGUSTUS	intron	114363701	114364155	1	-	.	ID=g3991.t1.intron3;Parent=g3991.t1;
OZ010652.1_Phania_funesta_genome_assembly,_chromosome:_1	AUGUSTUS	CDS	114364156	114364294	1	-	1	ID=g3991.t1.CDS4;Parent=g3991.t1;
OZ010652.1_Phania_funesta_genome_assembly,_chromosome:_1	AUGUSTUS	exon	114364156	114364294	.	-	.	ID=g3991.t1.exon4;Parent=g3991.t1;
OZ010652.1_Phania_funesta_genome_assembly,_chromosome:_1	AUGUSTUS	intron	114364295	114368747	1	-	.	ID=g3991.t1.intron4;Parent=g3991.t1;
OZ010652.1_Phania_funesta_genome_assembly,_chromosome:_1	AUGUSTUS	CDS	114368748	114368950	1	-	0	ID=g3991.t1.CDS5;Parent=g3991.t1;
OZ010652.1_Phania_funesta_genome_assembly,_chromosome:_1	AUGUSTUS	exon	114368748	114368950	.	-	.	ID=g3991.t1.exon5;Parent=g3991.t1;
OZ010652.1_Phania_funesta_genome_assembly,_chromosome:_1	AUGUSTUS	start_codon	114368948	114368950	.	-	0	ID=g3991.t1.start1;Parent=g3991.t1;
OZ010652.1_Phania_funesta_genome_assembly,_chromosome:_1	AUGUSTUS	gene	114374789	114375049	.	+	.	ID=g3992;
OZ010652.1_Phania_funesta_genome_assembly,_chromosome:_1	AUGUSTUS	mRNA	114374789	114375049	1	+	.	ID=g3992.t1;Parent=g3992;
OZ010652.1_Phania_funesta_genome_assembly,_chromosome:_1	AUGUSTUS	start_codon	114374789	114374791	.	+	0	ID=g3992.t1.start1;Parent=g3992.t1;
OZ010652.1_Phania_funesta_genome_assembly,_chromosome:_1	AUGUSTUS	CDS	114374789	114375049	1	+	0	ID=g3992.t1.CDS1;Parent=g3992.t1;
OZ010652.1_Phania_funesta_genome_assembly,_chromosome:_1	AUGUSTUS	exon	114374789	114375049	.	+	.	ID=g3992.t1.exon1;Parent=g3992.t1;
OZ010652.1_Phania_funesta_genome_assembly,_chromosome:_1	AUGUSTUS	stop_codon	114375047	114375049	.	+	0	ID=g3992.t1.stop1;Parent=g3992.t1;
OZ010652.1_Phania_funesta_genome_assembly,_chromosome:_1	AUGUSTUS	gene	114384069	114388993	.	-	.	ID=g3993;
OZ010652.1_Phania_funesta_genome_assembly,_chromosome:_1	AUGUSTUS	mRNA	114384069	114388993	0.87	-	.	ID=g3993.t1;Parent=g3993;
OZ010652.1_Phania_funesta_genome_assembly,_chromosome:_1	AUGUSTUS	stop_codon	114384069	114384071	.	-	0	ID=g3993.t1.stop1;Parent=g3993.t1;
OZ010652.1_Phania_funesta_genome_assembly,_chromosome:_1	AUGUSTUS	CDS	114384069	114384109	0.87	-	2	ID=g3993.t1.CDS1;Parent=g3993.t1;
OZ010652.1_Phania_funesta_genome_assembly,_chromosome:_1	AUGUSTUS	exon	114384069	114384109	.	-	.	ID=g3993.t1.exon1;Parent=g3993.t1;
OZ010652.1_Phania_funesta_genome_assembly,_chromosome:_1	AUGUSTUS	intron	114384110	114384325	1	-	.	ID=g3993.t1.intron1;Parent=g3993.t1;
OZ010652.1_Phania_funesta_genome_assembly,_chromosome:_1	AUGUSTUS	CDS	114384326	114384703	1	-	2	ID=g3993.t1.CDS2;Parent=g3993.t1;
OZ010652.1_Phania_funesta_genome_assembly,_chromosome:_1	AUGUSTUS	exon	114384326	114384703	.	-	.	ID=g3993.t1.exon2;Parent=g3993.t1;
OZ010652.1_Phania_funesta_genome_assembly,_chromosome:_1	AUGUSTUS	intron	114384704	114384854	1	-	.	ID=g3993.t1.intron2;Parent=g3993.t1;
OZ010652.1_Phania_funesta_genome_assembly,_chromosome:_1	AUGUSTUS	CDS	114384855	114385052	1	-	2	ID=g3993.t1.CDS3;Parent=g3993.t1;
OZ010652.1_Phania_funesta_genome_assembly,_chromosome:_1	AUGUSTUS	exon	114384855	114385052	.	-	.	ID=g3993.t1.exon3;Parent=g3993.t1;
OZ010652.1_Phania_funesta_genome_assembly,_chromosome:_1	AUGUSTUS	intron	114385053	114388872	1	-	.	ID=g3993.t1.intron3;Parent=g3993.t1;
OZ010652.1_Phania_funesta_genome_assembly,_chromosome:_1	AUGUSTUS	CDS	114388873	114388993	1	-	0	ID=g3993.t1.CDS4;Parent=g3993.t1;
OZ010652.1_Phania_funesta_genome_assembly,_chromosome:_1	AUGUSTUS	exon	114388873	114388993	.	-	.	ID=g3993.t1.exon4;Parent=g3993.t1;
OZ010652.1_Phania_funesta_genome_assembly,_chromosome:_1	AUGUSTUS	start_codon	114388991	114388993	.	-	0	ID=g3993.t1.start1;Parent=g3993.t1;
OZ010652.1_Phania_funesta_genome_assembly,_chromosome:_1	AUGUSTUS	gene	114436127	114451650	.	-	.	ID=g3994;
OZ010652.1_Phania_funesta_genome_assembly,_chromosome:_1	AUGUSTUS	mRNA	114436127	114451650	0.35	-	.	ID=g3994.t1;Parent=g3994;
OZ010652.1_Phania_funesta_genome_assembly,_chromosome:_1	AUGUSTUS	stop_codon	114436127	114436129	.	-	0	ID=g3994.t1.stop1;Parent=g3994.t1;
OZ010652.1_Phania_funesta_genome_assembly,_chromosome:_1	AUGUSTUS	CDS	114436127	114436191	0.35	-	2	ID=g3994.t1.CDS1;Parent=g3994.t1;
OZ010652.1_Phania_funesta_genome_assembly,_chromosome:_1	AUGUSTUS	exon	114436127	114436191	.	-	.	ID=g3994.t1.exon1;Parent=g3994.t1;
OZ010652.1_Phania_funesta_genome_assembly,_chromosome:_1	AUGUSTUS	intron	114436192	114437304	0.35	-	.	ID=g3994.t1.intron1;Parent=g3994.t1;
OZ010652.1_Phania_funesta_genome_assembly,_chromosome:_1	AUGUSTUS	CDS	114437305	114437468	0.98	-	1	ID=g3994.t1.CDS2;Parent=g3994.t1;
OZ010652.1_Phania_funesta_genome_assembly,_chromosome:_1	AUGUSTUS	exon	114437305	114437468	.	-	.	ID=g3994.t1.exon2;Parent=g3994.t1;
OZ010652.1_Phania_funesta_genome_assembly,_chromosome:_1	AUGUSTUS	intron	114437469	114450739	1	-	.	ID=g3994.t1.intron2;Parent=g3994.t1;
OZ010652.1_Phania_funesta_genome_assembly,_chromosome:_1	AUGUSTUS	CDS	114450740	114451650	1	-	0	ID=g3994.t1.CDS3;Parent=g3994.t1;
OZ010652.1_Phania_funesta_genome_assembly,_chromosome:_1	AUGUSTUS	exon	114450740	114451650	.	-	.	ID=g3994.t1.exon3;Parent=g3994.t1;
OZ010652.1_Phania_funesta_genome_assembly,_chromosome:_1	AUGUSTUS	start_codon	114451648	114451650	.	-	0	ID=g3994.t1.start1;Parent=g3994.t1;
OZ010652.1_Phania_funesta_genome_assembly,_chromosome:_1	AUGUSTUS	gene	114636250	114637338	.	+	.	ID=g3995;
OZ010652.1_Phania_funesta_genome_assembly,_chromosome:_1	AUGUSTUS	mRNA	114636250	114637338	0.98	+	.	ID=g3995.t1;Parent=g3995;
OZ010652.1_Phania_funesta_genome_assembly,_chromosome:_1	AUGUSTUS	start_codon	114636250	114636252	.	+	0	ID=g3995.t1.start1;Parent=g3995.t1;
OZ010652.1_Phania_funesta_genome_assembly,_chromosome:_1	AUGUSTUS	CDS	114636250	114637338	0.98	+	0	ID=g3995.t1.CDS1;Parent=g3995.t1;
OZ010652.1_Phania_funesta_genome_assembly,_chromosome:_1	AUGUSTUS	exon	114636250	114637338	.	+	.	ID=g3995.t1.exon1;Parent=g3995.t1;
OZ010652.1_Phania_funesta_genome_assembly,_chromosome:_1	AUGUSTUS	stop_codon	114637336	114637338	.	+	0	ID=g3995.t1.stop1;Parent=g3995.t1;
OZ010652.1_Phania_funesta_genome_assembly,_chromosome:_1	AUGUSTUS	gene	114647600	114654749	.	+	.	ID=g3996;
OZ010652.1_Phania_funesta_genome_assembly,_chromosome:_1	AUGUSTUS	mRNA	114652527	114654749	0.96	+	.	ID=g3996.t1;Parent=g3996;
OZ010652.1_Phania_funesta_genome_assembly,_chromosome:_1	AUGUSTUS	start_codon	114652527	114652529	.	+	0	ID=g3996.t1.start1;Parent=g3996.t1;
OZ010652.1_Phania_funesta_genome_assembly,_chromosome:_1	AUGUSTUS	CDS	114652527	114652929	0.96	+	0	ID=g3996.t1.CDS1;Parent=g3996.t1;
OZ010652.1_Phania_funesta_genome_assembly,_chromosome:_1	AUGUSTUS	exon	114652527	114652929	.	+	.	ID=g3996.t1.exon1;Parent=g3996.t1;
OZ010652.1_Phania_funesta_genome_assembly,_chromosome:_1	AUGUSTUS	intron	114652930	114653049	1	+	.	ID=g3996.t1.intron1;Parent=g3996.t1;
OZ010652.1_Phania_funesta_genome_assembly,_chromosome:_1	AUGUSTUS	CDS	114653050	114653238	1	+	2	ID=g3996.t1.CDS2;Parent=g3996.t1;
OZ010652.1_Phania_funesta_genome_assembly,_chromosome:_1	AUGUSTUS	exon	114653050	114653238	.	+	.	ID=g3996.t1.exon2;Parent=g3996.t1;
OZ010652.1_Phania_funesta_genome_assembly,_chromosome:_1	AUGUSTUS	intron	114653239	114654588	1	+	.	ID=g3996.t1.intron2;Parent=g3996.t1;
OZ010652.1_Phania_funesta_genome_assembly,_chromosome:_1	AUGUSTUS	CDS	114654589	114654749	1	+	2	ID=g3996.t1.CDS3;Parent=g3996.t1;
OZ010652.1_Phania_funesta_genome_assembly,_chromosome:_1	AUGUSTUS	exon	114654589	114654749	.	+	.	ID=g3996.t1.exon3;Parent=g3996.t1;
OZ010652.1_Phania_funesta_genome_assembly,_chromosome:_1	AUGUSTUS	stop_codon	114654747	114654749	.	+	0	ID=g3996.t1.stop1;Parent=g3996.t1;
OZ010652.1_Phania_funesta_genome_assembly,_chromosome:_1	AUGUSTUS	mRNA	114647600	114654749	0.98	+	.	ID=g3996.t2;Parent=g3996;
OZ010652.1_Phania_funesta_genome_assembly,_chromosome:_1	AUGUSTUS	start_codon	114647600	114647602	.	+	0	ID=g3996.t2.start1;Parent=g3996.t2;
OZ010652.1_Phania_funesta_genome_assembly,_chromosome:_1	AUGUSTUS	CDS	114647600	114647624	0.98	+	0	ID=g3996.t2.CDS1;Parent=g3996.t2;
OZ010652.1_Phania_funesta_genome_assembly,_chromosome:_1	AUGUSTUS	exon	114647600	114647624	.	+	.	ID=g3996.t2.exon1;Parent=g3996.t2;
OZ010652.1_Phania_funesta_genome_assembly,_chromosome:_1	AUGUSTUS	intron	114647625	114652497	0.99	+	.	ID=g3996.t2.intron1;Parent=g3996.t2;
OZ010652.1_Phania_funesta_genome_assembly,_chromosome:_1	AUGUSTUS	CDS	114652498	114652929	1	+	2	ID=g3996.t2.CDS2;Parent=g3996.t2;
OZ010652.1_Phania_funesta_genome_assembly,_chromosome:_1	AUGUSTUS	exon	114652498	114652929	.	+	.	ID=g3996.t2.exon2;Parent=g3996.t2;
OZ010652.1_Phania_funesta_genome_assembly,_chromosome:_1	AUGUSTUS	intron	114652930	114653049	1	+	.	ID=g3996.t2.intron2;Parent=g3996.t2;
OZ010652.1_Phania_funesta_genome_assembly,_chromosome:_1	AUGUSTUS	CDS	114653050	114653238	1	+	2	ID=g3996.t2.CDS3;Parent=g3996.t2;
OZ010652.1_Phania_funesta_genome_assembly,_chromosome:_1	AUGUSTUS	exon	114653050	114653238	.	+	.	ID=g3996.t2.exon3;Parent=g3996.t2;
OZ010652.1_Phania_funesta_genome_assembly,_chromosome:_1	AUGUSTUS	intron	114653239	114654588	1	+	.	ID=g3996.t2.intron3;Parent=g3996.t2;
OZ010652.1_Phania_funesta_genome_assembly,_chromosome:_1	AUGUSTUS	CDS	114654589	114654749	1	+	2	ID=g3996.t2.CDS4;Parent=g3996.t2;
OZ010652.1_Phania_funesta_genome_assembly,_chromosome:_1	AUGUSTUS	exon	114654589	114654749	.	+	.	ID=g3996.t2.exon4;Parent=g3996.t2;
OZ010652.1_Phania_funesta_genome_assembly,_chromosome:_1	AUGUSTUS	stop_codon	114654747	114654749	.	+	0	ID=g3996.t2.stop1;Parent=g3996.t2;
OZ010652.1_Phania_funesta_genome_assembly,_chromosome:_1	AUGUSTUS	gene	114679277	114687895	.	+	.	ID=g3997;
OZ010652.1_Phania_funesta_genome_assembly,_chromosome:_1	AUGUSTUS	mRNA	114679277	114687895	0.96	+	.	ID=g3997.t1;Parent=g3997;
OZ010652.1_Phania_funesta_genome_assembly,_chromosome:_1	AUGUSTUS	start_codon	114679277	114679279	.	+	0	ID=g3997.t1.start1;Parent=g3997.t1;
OZ010652.1_Phania_funesta_genome_assembly,_chromosome:_1	AUGUSTUS	CDS	114679277	114679311	0.96	+	0	ID=g3997.t1.CDS1;Parent=g3997.t1;
OZ010652.1_Phania_funesta_genome_assembly,_chromosome:_1	AUGUSTUS	exon	114679277	114679311	.	+	.	ID=g3997.t1.exon1;Parent=g3997.t1;
OZ010652.1_Phania_funesta_genome_assembly,_chromosome:_1	AUGUSTUS	intron	114679312	114680203	0.96	+	.	ID=g3997.t1.intron1;Parent=g3997.t1;
OZ010652.1_Phania_funesta_genome_assembly,_chromosome:_1	AUGUSTUS	CDS	114680204	114680335	1	+	1	ID=g3997.t1.CDS2;Parent=g3997.t1;
OZ010652.1_Phania_funesta_genome_assembly,_chromosome:_1	AUGUSTUS	exon	114680204	114680335	.	+	.	ID=g3997.t1.exon2;Parent=g3997.t1;
OZ010652.1_Phania_funesta_genome_assembly,_chromosome:_1	AUGUSTUS	intron	114680336	114687723	1	+	.	ID=g3997.t1.intron2;Parent=g3997.t1;
OZ010652.1_Phania_funesta_genome_assembly,_chromosome:_1	AUGUSTUS	CDS	114687724	114687895	1	+	1	ID=g3997.t1.CDS3;Parent=g3997.t1;
OZ010652.1_Phania_funesta_genome_assembly,_chromosome:_1	AUGUSTUS	exon	114687724	114687895	.	+	.	ID=g3997.t1.exon3;Parent=g3997.t1;
OZ010652.1_Phania_funesta_genome_assembly,_chromosome:_1	AUGUSTUS	stop_codon	114687893	114687895	.	+	0	ID=g3997.t1.stop1;Parent=g3997.t1;
OZ010652.1_Phania_funesta_genome_assembly,_chromosome:_1	AUGUSTUS	gene	114723347	114757797	.	+	.	ID=g3998;
OZ010652.1_Phania_funesta_genome_assembly,_chromosome:_1	AUGUSTUS	mRNA	114723347	114757797	0.97	+	.	ID=g3998.t1;Parent=g3998;
OZ010652.1_Phania_funesta_genome_assembly,_chromosome:_1	AUGUSTUS	start_codon	114723347	114723349	.	+	0	ID=g3998.t1.start1;Parent=g3998.t1;
OZ010652.1_Phania_funesta_genome_assembly,_chromosome:_1	AUGUSTUS	CDS	114723347	114723387	0.97	+	0	ID=g3998.t1.CDS1;Parent=g3998.t1;
OZ010652.1_Phania_funesta_genome_assembly,_chromosome:_1	AUGUSTUS	exon	114723347	114723387	.	+	.	ID=g3998.t1.exon1;Parent=g3998.t1;
OZ010652.1_Phania_funesta_genome_assembly,_chromosome:_1	AUGUSTUS	intron	114723388	114723672	0.98	+	.	ID=g3998.t1.intron1;Parent=g3998.t1;
OZ010652.1_Phania_funesta_genome_assembly,_chromosome:_1	AUGUSTUS	CDS	114723673	114723862	0.99	+	1	ID=g3998.t1.CDS2;Parent=g3998.t1;
OZ010652.1_Phania_funesta_genome_assembly,_chromosome:_1	AUGUSTUS	exon	114723673	114723862	.	+	.	ID=g3998.t1.exon2;Parent=g3998.t1;
OZ010652.1_Phania_funesta_genome_assembly,_chromosome:_1	AUGUSTUS	intron	114723863	114749948	1	+	.	ID=g3998.t1.intron2;Parent=g3998.t1;
OZ010652.1_Phania_funesta_genome_assembly,_chromosome:_1	AUGUSTUS	CDS	114749949	114750100	1	+	0	ID=g3998.t1.CDS3;Parent=g3998.t1;
OZ010652.1_Phania_funesta_genome_assembly,_chromosome:_1	AUGUSTUS	exon	114749949	114750100	.	+	.	ID=g3998.t1.exon3;Parent=g3998.t1;
OZ010652.1_Phania_funesta_genome_assembly,_chromosome:_1	AUGUSTUS	intron	114750101	114751268	1	+	.	ID=g3998.t1.intron3;Parent=g3998.t1;
OZ010652.1_Phania_funesta_genome_assembly,_chromosome:_1	AUGUSTUS	CDS	114751269	114751384	1	+	1	ID=g3998.t1.CDS4;Parent=g3998.t1;
OZ010652.1_Phania_funesta_genome_assembly,_chromosome:_1	AUGUSTUS	exon	114751269	114751384	.	+	.	ID=g3998.t1.exon4;Parent=g3998.t1;
OZ010652.1_Phania_funesta_genome_assembly,_chromosome:_1	AUGUSTUS	intron	114751385	114754750	1	+	.	ID=g3998.t1.intron4;Parent=g3998.t1;
OZ010652.1_Phania_funesta_genome_assembly,_chromosome:_1	AUGUSTUS	CDS	114754751	114757797	1	+	2	ID=g3998.t1.CDS5;Parent=g3998.t1;
OZ010652.1_Phania_funesta_genome_assembly,_chromosome:_1	AUGUSTUS	exon	114754751	114757797	.	+	.	ID=g3998.t1.exon5;Parent=g3998.t1;
OZ010652.1_Phania_funesta_genome_assembly,_chromosome:_1	AUGUSTUS	stop_codon	114757795	114757797	.	+	0	ID=g3998.t1.stop1;Parent=g3998.t1;
OZ010652.1_Phania_funesta_genome_assembly,_chromosome:_1	AUGUSTUS	gene	114909707	114910397	.	+	.	ID=g3999;
OZ010652.1_Phania_funesta_genome_assembly,_chromosome:_1	AUGUSTUS	mRNA	114909707	114910397	1	+	.	ID=g3999.t1;Parent=g3999;
OZ010652.1_Phania_funesta_genome_assembly,_chromosome:_1	AUGUSTUS	start_codon	114909707	114909709	.	+	0	ID=g3999.t1.start1;Parent=g3999.t1;
OZ010652.1_Phania_funesta_genome_assembly,_chromosome:_1	AUGUSTUS	CDS	114909707	114909951	1	+	0	ID=g3999.t1.CDS1;Parent=g3999.t1;
OZ010652.1_Phania_funesta_genome_assembly,_chromosome:_1	AUGUSTUS	exon	114909707	114909951	.	+	.	ID=g3999.t1.exon1;Parent=g3999.t1;
OZ010652.1_Phania_funesta_genome_assembly,_chromosome:_1	AUGUSTUS	intron	114909952	114910021	1	+	.	ID=g3999.t1.intron1;Parent=g3999.t1;
OZ010652.1_Phania_funesta_genome_assembly,_chromosome:_1	AUGUSTUS	CDS	114910022	114910144	1	+	1	ID=g3999.t1.CDS2;Parent=g3999.t1;
OZ010652.1_Phania_funesta_genome_assembly,_chromosome:_1	AUGUSTUS	exon	114910022	114910144	.	+	.	ID=g3999.t1.exon2;Parent=g3999.t1;
OZ010652.1_Phania_funesta_genome_assembly,_chromosome:_1	AUGUSTUS	intron	114910145	114910261	1	+	.	ID=g3999.t1.intron2;Parent=g3999.t1;
OZ010652.1_Phania_funesta_genome_assembly,_chromosome:_1	AUGUSTUS	CDS	114910262	114910397	1	+	1	ID=g3999.t1.CDS3;Parent=g3999.t1;
OZ010652.1_Phania_funesta_genome_assembly,_chromosome:_1	AUGUSTUS	exon	114910262	114910397	.	+	.	ID=g3999.t1.exon3;Parent=g3999.t1;
OZ010652.1_Phania_funesta_genome_assembly,_chromosome:_1	AUGUSTUS	stop_codon	114910395	114910397	.	+	0	ID=g3999.t1.stop1;Parent=g3999.t1;
OZ010652.1_Phania_funesta_genome_assembly,_chromosome:_1	AUGUSTUS	gene	114961108	114963404	.	+	.	ID=g4000;
OZ010652.1_Phania_funesta_genome_assembly,_chromosome:_1	AUGUSTUS	mRNA	114961108	114963404	1	+	.	ID=g4000.t1;Parent=g4000;
OZ010652.1_Phania_funesta_genome_assembly,_chromosome:_1	AUGUSTUS	start_codon	114961108	114961110	.	+	0	ID=g4000.t1.start1;Parent=g4000.t1;
OZ010652.1_Phania_funesta_genome_assembly,_chromosome:_1	AUGUSTUS	CDS	114961108	114961414	1	+	0	ID=g4000.t1.CDS1;Parent=g4000.t1;
OZ010652.1_Phania_funesta_genome_assembly,_chromosome:_1	AUGUSTUS	exon	114961108	114961414	.	+	.	ID=g4000.t1.exon1;Parent=g4000.t1;
OZ010652.1_Phania_funesta_genome_assembly,_chromosome:_1	AUGUSTUS	intron	114961415	114961491	1	+	.	ID=g4000.t1.intron1;Parent=g4000.t1;
OZ010652.1_Phania_funesta_genome_assembly,_chromosome:_1	AUGUSTUS	CDS	114961492	114961600	1	+	2	ID=g4000.t1.CDS2;Parent=g4000.t1;
OZ010652.1_Phania_funesta_genome_assembly,_chromosome:_1	AUGUSTUS	exon	114961492	114961600	.	+	.	ID=g4000.t1.exon2;Parent=g4000.t1;
OZ010652.1_Phania_funesta_genome_assembly,_chromosome:_1	AUGUSTUS	intron	114961601	114962729	1	+	.	ID=g4000.t1.intron2;Parent=g4000.t1;
OZ010652.1_Phania_funesta_genome_assembly,_chromosome:_1	AUGUSTUS	CDS	114962730	114963016	1	+	1	ID=g4000.t1.CDS3;Parent=g4000.t1;
OZ010652.1_Phania_funesta_genome_assembly,_chromosome:_1	AUGUSTUS	exon	114962730	114963016	.	+	.	ID=g4000.t1.exon3;Parent=g4000.t1;
OZ010652.1_Phania_funesta_genome_assembly,_chromosome:_1	AUGUSTUS	intron	114963017	114963099	1	+	.	ID=g4000.t1.intron3;Parent=g4000.t1;
OZ010652.1_Phania_funesta_genome_assembly,_chromosome:_1	AUGUSTUS	CDS	114963100	114963404	1	+	2	ID=g4000.t1.CDS4;Parent=g4000.t1;
OZ010652.1_Phania_funesta_genome_assembly,_chromosome:_1	AUGUSTUS	exon	114963100	114963404	.	+	.	ID=g4000.t1.exon4;Parent=g4000.t1;
OZ010652.1_Phania_funesta_genome_assembly,_chromosome:_1	AUGUSTUS	stop_codon	114963402	114963404	.	+	0	ID=g4000.t1.stop1;Parent=g4000.t1;
OZ010652.1_Phania_funesta_genome_assembly,_chromosome:_1	AUGUSTUS	gene	114981852	114982234	.	+	.	ID=g4001;
OZ010652.1_Phania_funesta_genome_assembly,_chromosome:_1	AUGUSTUS	mRNA	114981852	114982234	1	+	.	ID=g4001.t1;Parent=g4001;
OZ010652.1_Phania_funesta_genome_assembly,_chromosome:_1	AUGUSTUS	start_codon	114981852	114981854	.	+	0	ID=g4001.t1.start1;Parent=g4001.t1;
OZ010652.1_Phania_funesta_genome_assembly,_chromosome:_1	AUGUSTUS	CDS	114981852	114981970	1	+	0	ID=g4001.t1.CDS1;Parent=g4001.t1;
OZ010652.1_Phania_funesta_genome_assembly,_chromosome:_1	AUGUSTUS	exon	114981852	114981970	.	+	.	ID=g4001.t1.exon1;Parent=g4001.t1;
OZ010652.1_Phania_funesta_genome_assembly,_chromosome:_1	AUGUSTUS	intron	114981971	114982023	1	+	.	ID=g4001.t1.intron1;Parent=g4001.t1;
OZ010652.1_Phania_funesta_genome_assembly,_chromosome:_1	AUGUSTUS	CDS	114982024	114982234	1	+	1	ID=g4001.t1.CDS2;Parent=g4001.t1;
OZ010652.1_Phania_funesta_genome_assembly,_chromosome:_1	AUGUSTUS	exon	114982024	114982234	.	+	.	ID=g4001.t1.exon2;Parent=g4001.t1;
OZ010652.1_Phania_funesta_genome_assembly,_chromosome:_1	AUGUSTUS	stop_codon	114982232	114982234	.	+	0	ID=g4001.t1.stop1;Parent=g4001.t1;
OZ010652.1_Phania_funesta_genome_assembly,_chromosome:_1	AUGUSTUS	gene	115005003	115007423	.	-	.	ID=g4002;
OZ010652.1_Phania_funesta_genome_assembly,_chromosome:_1	AUGUSTUS	mRNA	115005003	115007423	1	-	.	ID=g4002.t1;Parent=g4002;
OZ010652.1_Phania_funesta_genome_assembly,_chromosome:_1	AUGUSTUS	stop_codon	115005003	115005005	.	-	0	ID=g4002.t1.stop1;Parent=g4002.t1;
OZ010652.1_Phania_funesta_genome_assembly,_chromosome:_1	AUGUSTUS	CDS	115005003	115005181	1	-	2	ID=g4002.t1.CDS1;Parent=g4002.t1;
OZ010652.1_Phania_funesta_genome_assembly,_chromosome:_1	AUGUSTUS	exon	115005003	115005181	.	-	.	ID=g4002.t1.exon1;Parent=g4002.t1;
OZ010652.1_Phania_funesta_genome_assembly,_chromosome:_1	AUGUSTUS	intron	115005182	115005238	1	-	.	ID=g4002.t1.intron1;Parent=g4002.t1;
OZ010652.1_Phania_funesta_genome_assembly,_chromosome:_1	AUGUSTUS	CDS	115005239	115005806	1	-	0	ID=g4002.t1.CDS2;Parent=g4002.t1;
OZ010652.1_Phania_funesta_genome_assembly,_chromosome:_1	AUGUSTUS	exon	115005239	115005806	.	-	.	ID=g4002.t1.exon2;Parent=g4002.t1;
OZ010652.1_Phania_funesta_genome_assembly,_chromosome:_1	AUGUSTUS	intron	115005807	115005865	1	-	.	ID=g4002.t1.intron2;Parent=g4002.t1;
OZ010652.1_Phania_funesta_genome_assembly,_chromosome:_1	AUGUSTUS	CDS	115005866	115006080	1	-	2	ID=g4002.t1.CDS3;Parent=g4002.t1;
OZ010652.1_Phania_funesta_genome_assembly,_chromosome:_1	AUGUSTUS	exon	115005866	115006080	.	-	.	ID=g4002.t1.exon3;Parent=g4002.t1;
OZ010652.1_Phania_funesta_genome_assembly,_chromosome:_1	AUGUSTUS	intron	115006081	115006146	1	-	.	ID=g4002.t1.intron3;Parent=g4002.t1;
OZ010652.1_Phania_funesta_genome_assembly,_chromosome:_1	AUGUSTUS	CDS	115006147	115006266	1	-	2	ID=g4002.t1.CDS4;Parent=g4002.t1;
OZ010652.1_Phania_funesta_genome_assembly,_chromosome:_1	AUGUSTUS	exon	115006147	115006266	.	-	.	ID=g4002.t1.exon4;Parent=g4002.t1;
OZ010652.1_Phania_funesta_genome_assembly,_chromosome:_1	AUGUSTUS	intron	115006267	115007308	1	-	.	ID=g4002.t1.intron4;Parent=g4002.t1;
OZ010652.1_Phania_funesta_genome_assembly,_chromosome:_1	AUGUSTUS	CDS	115007309	115007423	1	-	0	ID=g4002.t1.CDS5;Parent=g4002.t1;
OZ010652.1_Phania_funesta_genome_assembly,_chromosome:_1	AUGUSTUS	exon	115007309	115007423	.	-	.	ID=g4002.t1.exon5;Parent=g4002.t1;
OZ010652.1_Phania_funesta_genome_assembly,_chromosome:_1	AUGUSTUS	start_codon	115007421	115007423	.	-	0	ID=g4002.t1.start1;Parent=g4002.t1;
OZ010652.1_Phania_funesta_genome_assembly,_chromosome:_1	AUGUSTUS	gene	115014560	115018193	.	-	.	ID=g4003;
OZ010652.1_Phania_funesta_genome_assembly,_chromosome:_1	AUGUSTUS	mRNA	115014560	115018193	1	-	.	ID=g4003.t1;Parent=g4003;
OZ010652.1_Phania_funesta_genome_assembly,_chromosome:_1	AUGUSTUS	stop_codon	115014560	115014562	.	-	0	ID=g4003.t1.stop1;Parent=g4003.t1;
OZ010652.1_Phania_funesta_genome_assembly,_chromosome:_1	AUGUSTUS	CDS	115014560	115014768	1	-	2	ID=g4003.t1.CDS1;Parent=g4003.t1;
OZ010652.1_Phania_funesta_genome_assembly,_chromosome:_1	AUGUSTUS	exon	115014560	115014768	.	-	.	ID=g4003.t1.exon1;Parent=g4003.t1;
OZ010652.1_Phania_funesta_genome_assembly,_chromosome:_1	AUGUSTUS	intron	115014769	115014823	1	-	.	ID=g4003.t1.intron1;Parent=g4003.t1;
OZ010652.1_Phania_funesta_genome_assembly,_chromosome:_1	AUGUSTUS	CDS	115014824	115015409	1	-	0	ID=g4003.t1.CDS2;Parent=g4003.t1;
OZ010652.1_Phania_funesta_genome_assembly,_chromosome:_1	AUGUSTUS	exon	115014824	115015409	.	-	.	ID=g4003.t1.exon2;Parent=g4003.t1;
OZ010652.1_Phania_funesta_genome_assembly,_chromosome:_1	AUGUSTUS	intron	115015410	115017556	1	-	.	ID=g4003.t1.intron2;Parent=g4003.t1;
OZ010652.1_Phania_funesta_genome_assembly,_chromosome:_1	AUGUSTUS	CDS	115017557	115017771	1	-	2	ID=g4003.t1.CDS3;Parent=g4003.t1;
OZ010652.1_Phania_funesta_genome_assembly,_chromosome:_1	AUGUSTUS	exon	115017557	115017771	.	-	.	ID=g4003.t1.exon3;Parent=g4003.t1;
OZ010652.1_Phania_funesta_genome_assembly,_chromosome:_1	AUGUSTUS	intron	115017772	115017825	1	-	.	ID=g4003.t1.intron3;Parent=g4003.t1;
OZ010652.1_Phania_funesta_genome_assembly,_chromosome:_1	AUGUSTUS	CDS	115017826	115017963	1	-	2	ID=g4003.t1.CDS4;Parent=g4003.t1;
OZ010652.1_Phania_funesta_genome_assembly,_chromosome:_1	AUGUSTUS	exon	115017826	115017963	.	-	.	ID=g4003.t1.exon4;Parent=g4003.t1;
OZ010652.1_Phania_funesta_genome_assembly,_chromosome:_1	AUGUSTUS	intron	115017964	115018078	1	-	.	ID=g4003.t1.intron4;Parent=g4003.t1;
OZ010652.1_Phania_funesta_genome_assembly,_chromosome:_1	AUGUSTUS	CDS	115018079	115018193	1	-	0	ID=g4003.t1.CDS5;Parent=g4003.t1;
OZ010652.1_Phania_funesta_genome_assembly,_chromosome:_1	AUGUSTUS	exon	115018079	115018193	.	-	.	ID=g4003.t1.exon5;Parent=g4003.t1;
OZ010652.1_Phania_funesta_genome_assembly,_chromosome:_1	AUGUSTUS	start_codon	115018191	115018193	.	-	0	ID=g4003.t1.start1;Parent=g4003.t1;
OZ010652.1_Phania_funesta_genome_assembly,_chromosome:_1	AUGUSTUS	gene	115021949	115024156	.	+	.	ID=g4004;
OZ010652.1_Phania_funesta_genome_assembly,_chromosome:_1	AUGUSTUS	mRNA	115021949	115024156	0.98	+	.	ID=g4004.t1;Parent=g4004;
OZ010652.1_Phania_funesta_genome_assembly,_chromosome:_1	AUGUSTUS	start_codon	115021949	115021951	.	+	0	ID=g4004.t1.start1;Parent=g4004.t1;
OZ010652.1_Phania_funesta_genome_assembly,_chromosome:_1	AUGUSTUS	CDS	115021949	115022063	1	+	0	ID=g4004.t1.CDS1;Parent=g4004.t1;
OZ010652.1_Phania_funesta_genome_assembly,_chromosome:_1	AUGUSTUS	exon	115021949	115022063	.	+	.	ID=g4004.t1.exon1;Parent=g4004.t1;
OZ010652.1_Phania_funesta_genome_assembly,_chromosome:_1	AUGUSTUS	intron	115022064	115022811	1	+	.	ID=g4004.t1.intron1;Parent=g4004.t1;
OZ010652.1_Phania_funesta_genome_assembly,_chromosome:_1	AUGUSTUS	CDS	115022812	115023185	1	+	2	ID=g4004.t1.CDS2;Parent=g4004.t1;
OZ010652.1_Phania_funesta_genome_assembly,_chromosome:_1	AUGUSTUS	exon	115022812	115023185	.	+	.	ID=g4004.t1.exon2;Parent=g4004.t1;
OZ010652.1_Phania_funesta_genome_assembly,_chromosome:_1	AUGUSTUS	intron	115023186	115023253	1	+	.	ID=g4004.t1.intron2;Parent=g4004.t1;
OZ010652.1_Phania_funesta_genome_assembly,_chromosome:_1	AUGUSTUS	CDS	115023254	115023833	1	+	0	ID=g4004.t1.CDS3;Parent=g4004.t1;
OZ010652.1_Phania_funesta_genome_assembly,_chromosome:_1	AUGUSTUS	exon	115023254	115023833	.	+	.	ID=g4004.t1.exon3;Parent=g4004.t1;
OZ010652.1_Phania_funesta_genome_assembly,_chromosome:_1	AUGUSTUS	intron	115023834	115023893	1	+	.	ID=g4004.t1.intron3;Parent=g4004.t1;
OZ010652.1_Phania_funesta_genome_assembly,_chromosome:_1	AUGUSTUS	CDS	115023894	115024040	0.98	+	2	ID=g4004.t1.CDS4;Parent=g4004.t1;
OZ010652.1_Phania_funesta_genome_assembly,_chromosome:_1	AUGUSTUS	exon	115023894	115024040	.	+	.	ID=g4004.t1.exon4;Parent=g4004.t1;
OZ010652.1_Phania_funesta_genome_assembly,_chromosome:_1	AUGUSTUS	intron	115024041	115024100	0.98	+	.	ID=g4004.t1.intron4;Parent=g4004.t1;
OZ010652.1_Phania_funesta_genome_assembly,_chromosome:_1	AUGUSTUS	CDS	115024101	115024156	0.98	+	2	ID=g4004.t1.CDS5;Parent=g4004.t1;
OZ010652.1_Phania_funesta_genome_assembly,_chromosome:_1	AUGUSTUS	exon	115024101	115024156	.	+	.	ID=g4004.t1.exon5;Parent=g4004.t1;
OZ010652.1_Phania_funesta_genome_assembly,_chromosome:_1	AUGUSTUS	stop_codon	115024154	115024156	.	+	0	ID=g4004.t1.stop1;Parent=g4004.t1;
OZ010652.1_Phania_funesta_genome_assembly,_chromosome:_1	AUGUSTUS	gene	115027807	115033632	.	-	.	ID=g4005;
OZ010652.1_Phania_funesta_genome_assembly,_chromosome:_1	AUGUSTUS	mRNA	115027807	115033632	1	-	.	ID=g4005.t1;Parent=g4005;
OZ010652.1_Phania_funesta_genome_assembly,_chromosome:_1	AUGUSTUS	stop_codon	115027807	115027809	.	-	0	ID=g4005.t1.stop1;Parent=g4005.t1;
OZ010652.1_Phania_funesta_genome_assembly,_chromosome:_1	AUGUSTUS	CDS	115027807	115027931	1	-	2	ID=g4005.t1.CDS1;Parent=g4005.t1;
OZ010652.1_Phania_funesta_genome_assembly,_chromosome:_1	AUGUSTUS	exon	115027807	115027931	.	-	.	ID=g4005.t1.exon1;Parent=g4005.t1;
OZ010652.1_Phania_funesta_genome_assembly,_chromosome:_1	AUGUSTUS	intron	115027932	115027990	1	-	.	ID=g4005.t1.intron1;Parent=g4005.t1;
OZ010652.1_Phania_funesta_genome_assembly,_chromosome:_1	AUGUSTUS	CDS	115027991	115028648	1	-	0	ID=g4005.t1.CDS2;Parent=g4005.t1;
OZ010652.1_Phania_funesta_genome_assembly,_chromosome:_1	AUGUSTUS	exon	115027991	115028648	.	-	.	ID=g4005.t1.exon2;Parent=g4005.t1;
OZ010652.1_Phania_funesta_genome_assembly,_chromosome:_1	AUGUSTUS	intron	115028649	115033113	1	-	.	ID=g4005.t1.intron2;Parent=g4005.t1;
OZ010652.1_Phania_funesta_genome_assembly,_chromosome:_1	AUGUSTUS	CDS	115033114	115033442	1	-	2	ID=g4005.t1.CDS3;Parent=g4005.t1;
OZ010652.1_Phania_funesta_genome_assembly,_chromosome:_1	AUGUSTUS	exon	115033114	115033442	.	-	.	ID=g4005.t1.exon3;Parent=g4005.t1;
OZ010652.1_Phania_funesta_genome_assembly,_chromosome:_1	AUGUSTUS	intron	115033443	115033520	1	-	.	ID=g4005.t1.intron3;Parent=g4005.t1;
OZ010652.1_Phania_funesta_genome_assembly,_chromosome:_1	AUGUSTUS	CDS	115033521	115033632	1	-	0	ID=g4005.t1.CDS4;Parent=g4005.t1;
OZ010652.1_Phania_funesta_genome_assembly,_chromosome:_1	AUGUSTUS	exon	115033521	115033632	.	-	.	ID=g4005.t1.exon4;Parent=g4005.t1;
OZ010652.1_Phania_funesta_genome_assembly,_chromosome:_1	AUGUSTUS	start_codon	115033630	115033632	.	-	0	ID=g4005.t1.start1;Parent=g4005.t1;
OZ010652.1_Phania_funesta_genome_assembly,_chromosome:_1	AUGUSTUS	gene	115044621	115046124	.	-	.	ID=g4006;
OZ010652.1_Phania_funesta_genome_assembly,_chromosome:_1	AUGUSTUS	mRNA	115044621	115046124	1	-	.	ID=g4006.t1;Parent=g4006;
OZ010652.1_Phania_funesta_genome_assembly,_chromosome:_1	AUGUSTUS	stop_codon	115044621	115044623	.	-	0	ID=g4006.t1.stop1;Parent=g4006.t1;
OZ010652.1_Phania_funesta_genome_assembly,_chromosome:_1	AUGUSTUS	CDS	115044621	115044748	1	-	2	ID=g4006.t1.CDS1;Parent=g4006.t1;
OZ010652.1_Phania_funesta_genome_assembly,_chromosome:_1	AUGUSTUS	exon	115044621	115044748	.	-	.	ID=g4006.t1.exon1;Parent=g4006.t1;
OZ010652.1_Phania_funesta_genome_assembly,_chromosome:_1	AUGUSTUS	intron	115044749	115044945	1	-	.	ID=g4006.t1.intron1;Parent=g4006.t1;
OZ010652.1_Phania_funesta_genome_assembly,_chromosome:_1	AUGUSTUS	CDS	115044946	115045929	1	-	2	ID=g4006.t1.CDS2;Parent=g4006.t1;
OZ010652.1_Phania_funesta_genome_assembly,_chromosome:_1	AUGUSTUS	exon	115044946	115045929	.	-	.	ID=g4006.t1.exon2;Parent=g4006.t1;
OZ010652.1_Phania_funesta_genome_assembly,_chromosome:_1	AUGUSTUS	intron	115045930	115046003	1	-	.	ID=g4006.t1.intron2;Parent=g4006.t1;
OZ010652.1_Phania_funesta_genome_assembly,_chromosome:_1	AUGUSTUS	CDS	115046004	115046124	1	-	0	ID=g4006.t1.CDS3;Parent=g4006.t1;
OZ010652.1_Phania_funesta_genome_assembly,_chromosome:_1	AUGUSTUS	exon	115046004	115046124	.	-	.	ID=g4006.t1.exon3;Parent=g4006.t1;
OZ010652.1_Phania_funesta_genome_assembly,_chromosome:_1	AUGUSTUS	start_codon	115046122	115046124	.	-	0	ID=g4006.t1.start1;Parent=g4006.t1;
OZ010652.1_Phania_funesta_genome_assembly,_chromosome:_1	AUGUSTUS	gene	115051081	115055415	.	-	.	ID=g4007;
OZ010652.1_Phania_funesta_genome_assembly,_chromosome:_1	AUGUSTUS	mRNA	115051081	115055415	1	-	.	ID=g4007.t1;Parent=g4007;
OZ010652.1_Phania_funesta_genome_assembly,_chromosome:_1	AUGUSTUS	stop_codon	115051081	115051083	.	-	0	ID=g4007.t1.stop1;Parent=g4007.t1;
OZ010652.1_Phania_funesta_genome_assembly,_chromosome:_1	AUGUSTUS	CDS	115051081	115051532	1	-	2	ID=g4007.t1.CDS1;Parent=g4007.t1;
OZ010652.1_Phania_funesta_genome_assembly,_chromosome:_1	AUGUSTUS	exon	115051081	115051532	.	-	.	ID=g4007.t1.exon1;Parent=g4007.t1;
OZ010652.1_Phania_funesta_genome_assembly,_chromosome:_1	AUGUSTUS	intron	115051533	115051597	1	-	.	ID=g4007.t1.intron1;Parent=g4007.t1;
OZ010652.1_Phania_funesta_genome_assembly,_chromosome:_1	AUGUSTUS	CDS	115051598	115052276	1	-	0	ID=g4007.t1.CDS2;Parent=g4007.t1;
OZ010652.1_Phania_funesta_genome_assembly,_chromosome:_1	AUGUSTUS	exon	115051598	115052276	.	-	.	ID=g4007.t1.exon2;Parent=g4007.t1;
OZ010652.1_Phania_funesta_genome_assembly,_chromosome:_1	AUGUSTUS	intron	115052277	115054891	1	-	.	ID=g4007.t1.intron2;Parent=g4007.t1;
OZ010652.1_Phania_funesta_genome_assembly,_chromosome:_1	AUGUSTUS	CDS	115054892	115055214	1	-	2	ID=g4007.t1.CDS3;Parent=g4007.t1;
OZ010652.1_Phania_funesta_genome_assembly,_chromosome:_1	AUGUSTUS	exon	115054892	115055214	.	-	.	ID=g4007.t1.exon3;Parent=g4007.t1;
OZ010652.1_Phania_funesta_genome_assembly,_chromosome:_1	AUGUSTUS	intron	115055215	115055303	1	-	.	ID=g4007.t1.intron3;Parent=g4007.t1;
OZ010652.1_Phania_funesta_genome_assembly,_chromosome:_1	AUGUSTUS	CDS	115055304	115055415	1	-	0	ID=g4007.t1.CDS4;Parent=g4007.t1;
OZ010652.1_Phania_funesta_genome_assembly,_chromosome:_1	AUGUSTUS	exon	115055304	115055415	.	-	.	ID=g4007.t1.exon4;Parent=g4007.t1;
OZ010652.1_Phania_funesta_genome_assembly,_chromosome:_1	AUGUSTUS	start_codon	115055413	115055415	.	-	0	ID=g4007.t1.start1;Parent=g4007.t1;
OZ010652.1_Phania_funesta_genome_assembly,_chromosome:_1	AUGUSTUS	gene	115061572	115065321	.	+	.	ID=g4008;
OZ010652.1_Phania_funesta_genome_assembly,_chromosome:_1	AUGUSTUS	mRNA	115061572	115065321	1	+	.	ID=g4008.t1;Parent=g4008;
OZ010652.1_Phania_funesta_genome_assembly,_chromosome:_1	AUGUSTUS	start_codon	115061572	115061574	.	+	0	ID=g4008.t1.start1;Parent=g4008.t1;
OZ010652.1_Phania_funesta_genome_assembly,_chromosome:_1	AUGUSTUS	CDS	115061572	115061683	1	+	0	ID=g4008.t1.CDS1;Parent=g4008.t1;
OZ010652.1_Phania_funesta_genome_assembly,_chromosome:_1	AUGUSTUS	exon	115061572	115061683	.	+	.	ID=g4008.t1.exon1;Parent=g4008.t1;
OZ010652.1_Phania_funesta_genome_assembly,_chromosome:_1	AUGUSTUS	intron	115061684	115063108	1	+	.	ID=g4008.t1.intron1;Parent=g4008.t1;
OZ010652.1_Phania_funesta_genome_assembly,_chromosome:_1	AUGUSTUS	CDS	115063109	115063494	1	+	2	ID=g4008.t1.CDS2;Parent=g4008.t1;
OZ010652.1_Phania_funesta_genome_assembly,_chromosome:_1	AUGUSTUS	exon	115063109	115063494	.	+	.	ID=g4008.t1.exon2;Parent=g4008.t1;
OZ010652.1_Phania_funesta_genome_assembly,_chromosome:_1	AUGUSTUS	intron	115063495	115063604	1	+	.	ID=g4008.t1.intron2;Parent=g4008.t1;
OZ010652.1_Phania_funesta_genome_assembly,_chromosome:_1	AUGUSTUS	CDS	115063605	115064052	1	+	0	ID=g4008.t1.CDS3;Parent=g4008.t1;
OZ010652.1_Phania_funesta_genome_assembly,_chromosome:_1	AUGUSTUS	exon	115063605	115064052	.	+	.	ID=g4008.t1.exon3;Parent=g4008.t1;
OZ010652.1_Phania_funesta_genome_assembly,_chromosome:_1	AUGUSTUS	intron	115064053	115065148	1	+	.	ID=g4008.t1.intron3;Parent=g4008.t1;
OZ010652.1_Phania_funesta_genome_assembly,_chromosome:_1	AUGUSTUS	CDS	115065149	115065321	1	+	2	ID=g4008.t1.CDS4;Parent=g4008.t1;
OZ010652.1_Phania_funesta_genome_assembly,_chromosome:_1	AUGUSTUS	exon	115065149	115065321	.	+	.	ID=g4008.t1.exon4;Parent=g4008.t1;
OZ010652.1_Phania_funesta_genome_assembly,_chromosome:_1	AUGUSTUS	stop_codon	115065319	115065321	.	+	0	ID=g4008.t1.stop1;Parent=g4008.t1;
OZ010652.1_Phania_funesta_genome_assembly,_chromosome:_1	AUGUSTUS	gene	115071084	115080641	.	-	.	ID=g4009;
OZ010652.1_Phania_funesta_genome_assembly,_chromosome:_1	AUGUSTUS	mRNA	115071084	115080641	1	-	.	ID=g4009.t1;Parent=g4009;
OZ010652.1_Phania_funesta_genome_assembly,_chromosome:_1	AUGUSTUS	stop_codon	115071084	115071086	.	-	0	ID=g4009.t1.stop1;Parent=g4009.t1;
OZ010652.1_Phania_funesta_genome_assembly,_chromosome:_1	AUGUSTUS	CDS	115071084	115071241	1	-	2	ID=g4009.t1.CDS1;Parent=g4009.t1;
OZ010652.1_Phania_funesta_genome_assembly,_chromosome:_1	AUGUSTUS	exon	115071084	115071241	.	-	.	ID=g4009.t1.exon1;Parent=g4009.t1;
OZ010652.1_Phania_funesta_genome_assembly,_chromosome:_1	AUGUSTUS	intron	115071242	115071696	1	-	.	ID=g4009.t1.intron1;Parent=g4009.t1;
OZ010652.1_Phania_funesta_genome_assembly,_chromosome:_1	AUGUSTUS	CDS	115071697	115071864	1	-	2	ID=g4009.t1.CDS2;Parent=g4009.t1;
OZ010652.1_Phania_funesta_genome_assembly,_chromosome:_1	AUGUSTUS	exon	115071697	115071864	.	-	.	ID=g4009.t1.exon2;Parent=g4009.t1;
OZ010652.1_Phania_funesta_genome_assembly,_chromosome:_1	AUGUSTUS	intron	115071865	115073413	1	-	.	ID=g4009.t1.intron2;Parent=g4009.t1;
OZ010652.1_Phania_funesta_genome_assembly,_chromosome:_1	AUGUSTUS	CDS	115073414	115074104	1	-	0	ID=g4009.t1.CDS3;Parent=g4009.t1;
OZ010652.1_Phania_funesta_genome_assembly,_chromosome:_1	AUGUSTUS	exon	115073414	115074104	.	-	.	ID=g4009.t1.exon3;Parent=g4009.t1;
OZ010652.1_Phania_funesta_genome_assembly,_chromosome:_1	AUGUSTUS	intron	115074105	115074169	1	-	.	ID=g4009.t1.intron3;Parent=g4009.t1;
OZ010652.1_Phania_funesta_genome_assembly,_chromosome:_1	AUGUSTUS	CDS	115074170	115074522	1	-	2	ID=g4009.t1.CDS4;Parent=g4009.t1;
OZ010652.1_Phania_funesta_genome_assembly,_chromosome:_1	AUGUSTUS	exon	115074170	115074522	.	-	.	ID=g4009.t1.exon4;Parent=g4009.t1;
OZ010652.1_Phania_funesta_genome_assembly,_chromosome:_1	AUGUSTUS	intron	115074523	115080526	1	-	.	ID=g4009.t1.intron4;Parent=g4009.t1;
OZ010652.1_Phania_funesta_genome_assembly,_chromosome:_1	AUGUSTUS	CDS	115080527	115080641	1	-	0	ID=g4009.t1.CDS5;Parent=g4009.t1;
OZ010652.1_Phania_funesta_genome_assembly,_chromosome:_1	AUGUSTUS	exon	115080527	115080641	.	-	.	ID=g4009.t1.exon5;Parent=g4009.t1;
OZ010652.1_Phania_funesta_genome_assembly,_chromosome:_1	AUGUSTUS	start_codon	115080639	115080641	.	-	0	ID=g4009.t1.start1;Parent=g4009.t1;
OZ010652.1_Phania_funesta_genome_assembly,_chromosome:_1	AUGUSTUS	gene	115084753	115087710	.	+	.	ID=g4010;
OZ010652.1_Phania_funesta_genome_assembly,_chromosome:_1	AUGUSTUS	mRNA	115084753	115087710	1	+	.	ID=g4010.t1;Parent=g4010;
OZ010652.1_Phania_funesta_genome_assembly,_chromosome:_1	AUGUSTUS	start_codon	115084753	115084755	.	+	0	ID=g4010.t1.start1;Parent=g4010.t1;
OZ010652.1_Phania_funesta_genome_assembly,_chromosome:_1	AUGUSTUS	CDS	115084753	115084777	1	+	0	ID=g4010.t1.CDS1;Parent=g4010.t1;
OZ010652.1_Phania_funesta_genome_assembly,_chromosome:_1	AUGUSTUS	exon	115084753	115084777	.	+	.	ID=g4010.t1.exon1;Parent=g4010.t1;
OZ010652.1_Phania_funesta_genome_assembly,_chromosome:_1	AUGUSTUS	intron	115084778	115084839	1	+	.	ID=g4010.t1.intron1;Parent=g4010.t1;
OZ010652.1_Phania_funesta_genome_assembly,_chromosome:_1	AUGUSTUS	CDS	115084840	115084996	1	+	2	ID=g4010.t1.CDS2;Parent=g4010.t1;
OZ010652.1_Phania_funesta_genome_assembly,_chromosome:_1	AUGUSTUS	exon	115084840	115084996	.	+	.	ID=g4010.t1.exon2;Parent=g4010.t1;
OZ010652.1_Phania_funesta_genome_assembly,_chromosome:_1	AUGUSTUS	intron	115084997	115087132	1	+	.	ID=g4010.t1.intron2;Parent=g4010.t1;
OZ010652.1_Phania_funesta_genome_assembly,_chromosome:_1	AUGUSTUS	CDS	115087133	115087589	1	+	1	ID=g4010.t1.CDS3;Parent=g4010.t1;
OZ010652.1_Phania_funesta_genome_assembly,_chromosome:_1	AUGUSTUS	exon	115087133	115087589	.	+	.	ID=g4010.t1.exon3;Parent=g4010.t1;
OZ010652.1_Phania_funesta_genome_assembly,_chromosome:_1	AUGUSTUS	intron	115087590	115087644	1	+	.	ID=g4010.t1.intron3;Parent=g4010.t1;
OZ010652.1_Phania_funesta_genome_assembly,_chromosome:_1	AUGUSTUS	CDS	115087645	115087710	1	+	0	ID=g4010.t1.CDS4;Parent=g4010.t1;
OZ010652.1_Phania_funesta_genome_assembly,_chromosome:_1	AUGUSTUS	exon	115087645	115087710	.	+	.	ID=g4010.t1.exon4;Parent=g4010.t1;
OZ010652.1_Phania_funesta_genome_assembly,_chromosome:_1	AUGUSTUS	stop_codon	115087708	115087710	.	+	0	ID=g4010.t1.stop1;Parent=g4010.t1;
OZ010652.1_Phania_funesta_genome_assembly,_chromosome:_1	AUGUSTUS	gene	115091773	115102181	.	+	.	ID=g4011;
OZ010652.1_Phania_funesta_genome_assembly,_chromosome:_1	AUGUSTUS	mRNA	115091773	115102181	0.94	+	.	ID=g4011.t1;Parent=g4011;
OZ010652.1_Phania_funesta_genome_assembly,_chromosome:_1	AUGUSTUS	start_codon	115091773	115091775	.	+	0	ID=g4011.t1.start1;Parent=g4011.t1;
OZ010652.1_Phania_funesta_genome_assembly,_chromosome:_1	AUGUSTUS	CDS	115091773	115092036	1	+	0	ID=g4011.t1.CDS1;Parent=g4011.t1;
OZ010652.1_Phania_funesta_genome_assembly,_chromosome:_1	AUGUSTUS	exon	115091773	115092036	.	+	.	ID=g4011.t1.exon1;Parent=g4011.t1;
OZ010652.1_Phania_funesta_genome_assembly,_chromosome:_1	AUGUSTUS	intron	115092037	115102022	1	+	.	ID=g4011.t1.intron1;Parent=g4011.t1;
OZ010652.1_Phania_funesta_genome_assembly,_chromosome:_1	AUGUSTUS	CDS	115102023	115102181	0.94	+	0	ID=g4011.t1.CDS2;Parent=g4011.t1;
OZ010652.1_Phania_funesta_genome_assembly,_chromosome:_1	AUGUSTUS	exon	115102023	115102181	.	+	.	ID=g4011.t1.exon2;Parent=g4011.t1;
OZ010652.1_Phania_funesta_genome_assembly,_chromosome:_1	AUGUSTUS	stop_codon	115102179	115102181	.	+	0	ID=g4011.t1.stop1;Parent=g4011.t1;
OZ010652.1_Phania_funesta_genome_assembly,_chromosome:_1	AUGUSTUS	gene	115191716	115195586	.	+	.	ID=g4012;
OZ010652.1_Phania_funesta_genome_assembly,_chromosome:_1	AUGUSTUS	mRNA	115191716	115195586	0.81	+	.	ID=g4012.t1;Parent=g4012;
OZ010652.1_Phania_funesta_genome_assembly,_chromosome:_1	AUGUSTUS	start_codon	115191716	115191718	.	+	0	ID=g4012.t1.start1;Parent=g4012.t1;
OZ010652.1_Phania_funesta_genome_assembly,_chromosome:_1	AUGUSTUS	CDS	115191716	115192516	1	+	0	ID=g4012.t1.CDS1;Parent=g4012.t1;
OZ010652.1_Phania_funesta_genome_assembly,_chromosome:_1	AUGUSTUS	exon	115191716	115192516	.	+	.	ID=g4012.t1.exon1;Parent=g4012.t1;
OZ010652.1_Phania_funesta_genome_assembly,_chromosome:_1	AUGUSTUS	intron	115192517	115192580	1	+	.	ID=g4012.t1.intron1;Parent=g4012.t1;
OZ010652.1_Phania_funesta_genome_assembly,_chromosome:_1	AUGUSTUS	CDS	115192581	115193137	1	+	0	ID=g4012.t1.CDS2;Parent=g4012.t1;
OZ010652.1_Phania_funesta_genome_assembly,_chromosome:_1	AUGUSTUS	exon	115192581	115193137	.	+	.	ID=g4012.t1.exon2;Parent=g4012.t1;
OZ010652.1_Phania_funesta_genome_assembly,_chromosome:_1	AUGUSTUS	intron	115193138	115193198	1	+	.	ID=g4012.t1.intron2;Parent=g4012.t1;
OZ010652.1_Phania_funesta_genome_assembly,_chromosome:_1	AUGUSTUS	CDS	115193199	115194057	1	+	1	ID=g4012.t1.CDS3;Parent=g4012.t1;
OZ010652.1_Phania_funesta_genome_assembly,_chromosome:_1	AUGUSTUS	exon	115193199	115194057	.	+	.	ID=g4012.t1.exon3;Parent=g4012.t1;
OZ010652.1_Phania_funesta_genome_assembly,_chromosome:_1	AUGUSTUS	intron	115194058	115194123	1	+	.	ID=g4012.t1.intron3;Parent=g4012.t1;
OZ010652.1_Phania_funesta_genome_assembly,_chromosome:_1	AUGUSTUS	CDS	115194124	115194273	1	+	0	ID=g4012.t1.CDS4;Parent=g4012.t1;
OZ010652.1_Phania_funesta_genome_assembly,_chromosome:_1	AUGUSTUS	exon	115194124	115194273	.	+	.	ID=g4012.t1.exon4;Parent=g4012.t1;
OZ010652.1_Phania_funesta_genome_assembly,_chromosome:_1	AUGUSTUS	intron	115194274	115194333	1	+	.	ID=g4012.t1.intron4;Parent=g4012.t1;
OZ010652.1_Phania_funesta_genome_assembly,_chromosome:_1	AUGUSTUS	CDS	115194334	115194774	1	+	0	ID=g4012.t1.CDS5;Parent=g4012.t1;
OZ010652.1_Phania_funesta_genome_assembly,_chromosome:_1	AUGUSTUS	exon	115194334	115194774	.	+	.	ID=g4012.t1.exon5;Parent=g4012.t1;
OZ010652.1_Phania_funesta_genome_assembly,_chromosome:_1	AUGUSTUS	intron	115194775	115195004	1	+	.	ID=g4012.t1.intron5;Parent=g4012.t1;
OZ010652.1_Phania_funesta_genome_assembly,_chromosome:_1	AUGUSTUS	CDS	115195005	115195586	0.81	+	0	ID=g4012.t1.CDS6;Parent=g4012.t1;
OZ010652.1_Phania_funesta_genome_assembly,_chromosome:_1	AUGUSTUS	exon	115195005	115195586	.	+	.	ID=g4012.t1.exon6;Parent=g4012.t1;
OZ010652.1_Phania_funesta_genome_assembly,_chromosome:_1	AUGUSTUS	stop_codon	115195584	115195586	.	+	0	ID=g4012.t1.stop1;Parent=g4012.t1;
OZ010652.1_Phania_funesta_genome_assembly,_chromosome:_1	AUGUSTUS	mRNA	115191716	115195586	0.84	+	.	ID=g4012.t2;Parent=g4012;
OZ010652.1_Phania_funesta_genome_assembly,_chromosome:_1	AUGUSTUS	start_codon	115191716	115191718	.	+	0	ID=g4012.t2.start1;Parent=g4012.t2;
OZ010652.1_Phania_funesta_genome_assembly,_chromosome:_1	AUGUSTUS	CDS	115191716	115192516	1	+	0	ID=g4012.t2.CDS1;Parent=g4012.t2;
OZ010652.1_Phania_funesta_genome_assembly,_chromosome:_1	AUGUSTUS	exon	115191716	115192516	.	+	.	ID=g4012.t2.exon1;Parent=g4012.t2;
OZ010652.1_Phania_funesta_genome_assembly,_chromosome:_1	AUGUSTUS	intron	115192517	115192580	1	+	.	ID=g4012.t2.intron1;Parent=g4012.t2;
OZ010652.1_Phania_funesta_genome_assembly,_chromosome:_1	AUGUSTUS	CDS	115192581	115193137	1	+	0	ID=g4012.t2.CDS2;Parent=g4012.t2;
OZ010652.1_Phania_funesta_genome_assembly,_chromosome:_1	AUGUSTUS	exon	115192581	115193137	.	+	.	ID=g4012.t2.exon2;Parent=g4012.t2;
OZ010652.1_Phania_funesta_genome_assembly,_chromosome:_1	AUGUSTUS	intron	115193138	115193198	1	+	.	ID=g4012.t2.intron2;Parent=g4012.t2;
OZ010652.1_Phania_funesta_genome_assembly,_chromosome:_1	AUGUSTUS	CDS	115193199	115194057	1	+	1	ID=g4012.t2.CDS3;Parent=g4012.t2;
OZ010652.1_Phania_funesta_genome_assembly,_chromosome:_1	AUGUSTUS	exon	115193199	115194057	.	+	.	ID=g4012.t2.exon3;Parent=g4012.t2;
OZ010652.1_Phania_funesta_genome_assembly,_chromosome:_1	AUGUSTUS	intron	115194058	115194123	1	+	.	ID=g4012.t2.intron3;Parent=g4012.t2;
OZ010652.1_Phania_funesta_genome_assembly,_chromosome:_1	AUGUSTUS	CDS	115194124	115194273	1	+	0	ID=g4012.t2.CDS4;Parent=g4012.t2;
OZ010652.1_Phania_funesta_genome_assembly,_chromosome:_1	AUGUSTUS	exon	115194124	115194273	.	+	.	ID=g4012.t2.exon4;Parent=g4012.t2;
OZ010652.1_Phania_funesta_genome_assembly,_chromosome:_1	AUGUSTUS	intron	115194274	115194333	1	+	.	ID=g4012.t2.intron4;Parent=g4012.t2;
OZ010652.1_Phania_funesta_genome_assembly,_chromosome:_1	AUGUSTUS	CDS	115194334	115194774	1	+	0	ID=g4012.t2.CDS5;Parent=g4012.t2;
OZ010652.1_Phania_funesta_genome_assembly,_chromosome:_1	AUGUSTUS	exon	115194334	115194774	.	+	.	ID=g4012.t2.exon5;Parent=g4012.t2;
OZ010652.1_Phania_funesta_genome_assembly,_chromosome:_1	AUGUSTUS	intron	115194775	115194938	1	+	.	ID=g4012.t2.intron5;Parent=g4012.t2;
OZ010652.1_Phania_funesta_genome_assembly,_chromosome:_1	AUGUSTUS	CDS	115194939	115195586	0.84	+	0	ID=g4012.t2.CDS6;Parent=g4012.t2;
OZ010652.1_Phania_funesta_genome_assembly,_chromosome:_1	AUGUSTUS	exon	115194939	115195586	.	+	.	ID=g4012.t2.exon6;Parent=g4012.t2;
OZ010652.1_Phania_funesta_genome_assembly,_chromosome:_1	AUGUSTUS	stop_codon	115195584	115195586	.	+	0	ID=g4012.t2.stop1;Parent=g4012.t2;
OZ010652.1_Phania_funesta_genome_assembly,_chromosome:_1	AUGUSTUS	gene	115198029	115199586	.	-	.	ID=g4013;
OZ010652.1_Phania_funesta_genome_assembly,_chromosome:_1	AUGUSTUS	mRNA	115198029	115199586	0.56	-	.	ID=g4013.t1;Parent=g4013;
OZ010652.1_Phania_funesta_genome_assembly,_chromosome:_1	AUGUSTUS	stop_codon	115198029	115198031	.	-	0	ID=g4013.t1.stop1;Parent=g4013.t1;
OZ010652.1_Phania_funesta_genome_assembly,_chromosome:_1	AUGUSTUS	CDS	115198029	115198182	0.56	-	1	ID=g4013.t1.CDS1;Parent=g4013.t1;
OZ010652.1_Phania_funesta_genome_assembly,_chromosome:_1	AUGUSTUS	exon	115198029	115198182	.	-	.	ID=g4013.t1.exon1;Parent=g4013.t1;
OZ010652.1_Phania_funesta_genome_assembly,_chromosome:_1	AUGUSTUS	intron	115198183	115198396	0.56	-	.	ID=g4013.t1.intron1;Parent=g4013.t1;
OZ010652.1_Phania_funesta_genome_assembly,_chromosome:_1	AUGUSTUS	CDS	115198397	115198587	0.56	-	0	ID=g4013.t1.CDS2;Parent=g4013.t1;
OZ010652.1_Phania_funesta_genome_assembly,_chromosome:_1	AUGUSTUS	exon	115198397	115198587	.	-	.	ID=g4013.t1.exon2;Parent=g4013.t1;
OZ010652.1_Phania_funesta_genome_assembly,_chromosome:_1	AUGUSTUS	intron	115198588	115198649	1	-	.	ID=g4013.t1.intron2;Parent=g4013.t1;
OZ010652.1_Phania_funesta_genome_assembly,_chromosome:_1	AUGUSTUS	CDS	115198650	115198763	1	-	0	ID=g4013.t1.CDS3;Parent=g4013.t1;
OZ010652.1_Phania_funesta_genome_assembly,_chromosome:_1	AUGUSTUS	exon	115198650	115198763	.	-	.	ID=g4013.t1.exon3;Parent=g4013.t1;
OZ010652.1_Phania_funesta_genome_assembly,_chromosome:_1	AUGUSTUS	intron	115198764	115198898	1	-	.	ID=g4013.t1.intron3;Parent=g4013.t1;
OZ010652.1_Phania_funesta_genome_assembly,_chromosome:_1	AUGUSTUS	CDS	115198899	115199069	1	-	0	ID=g4013.t1.CDS4;Parent=g4013.t1;
OZ010652.1_Phania_funesta_genome_assembly,_chromosome:_1	AUGUSTUS	exon	115198899	115199069	.	-	.	ID=g4013.t1.exon4;Parent=g4013.t1;
OZ010652.1_Phania_funesta_genome_assembly,_chromosome:_1	AUGUSTUS	intron	115199070	115199136	1	-	.	ID=g4013.t1.intron4;Parent=g4013.t1;
OZ010652.1_Phania_funesta_genome_assembly,_chromosome:_1	AUGUSTUS	CDS	115199137	115199586	1	-	0	ID=g4013.t1.CDS5;Parent=g4013.t1;
OZ010652.1_Phania_funesta_genome_assembly,_chromosome:_1	AUGUSTUS	exon	115199137	115199586	.	-	.	ID=g4013.t1.exon5;Parent=g4013.t1;
OZ010652.1_Phania_funesta_genome_assembly,_chromosome:_1	AUGUSTUS	start_codon	115199584	115199586	.	-	0	ID=g4013.t1.start1;Parent=g4013.t1;
OZ010652.1_Phania_funesta_genome_assembly,_chromosome:_1	AUGUSTUS	gene	115201737	115204031	.	+	.	ID=g4014;
OZ010652.1_Phania_funesta_genome_assembly,_chromosome:_1	AUGUSTUS	mRNA	115201737	115204031	0.5	+	.	ID=g4014.t1;Parent=g4014;
OZ010652.1_Phania_funesta_genome_assembly,_chromosome:_1	AUGUSTUS	start_codon	115201737	115201739	.	+	0	ID=g4014.t1.start1;Parent=g4014.t1;
OZ010652.1_Phania_funesta_genome_assembly,_chromosome:_1	AUGUSTUS	CDS	115201737	115201817	0.5	+	0	ID=g4014.t1.CDS1;Parent=g4014.t1;
OZ010652.1_Phania_funesta_genome_assembly,_chromosome:_1	AUGUSTUS	exon	115201737	115201817	.	+	.	ID=g4014.t1.exon1;Parent=g4014.t1;
OZ010652.1_Phania_funesta_genome_assembly,_chromosome:_1	AUGUSTUS	intron	115201818	115202119	1	+	.	ID=g4014.t1.intron1;Parent=g4014.t1;
OZ010652.1_Phania_funesta_genome_assembly,_chromosome:_1	AUGUSTUS	CDS	115202120	115202336	1	+	0	ID=g4014.t1.CDS2;Parent=g4014.t1;
OZ010652.1_Phania_funesta_genome_assembly,_chromosome:_1	AUGUSTUS	exon	115202120	115202336	.	+	.	ID=g4014.t1.exon2;Parent=g4014.t1;
OZ010652.1_Phania_funesta_genome_assembly,_chromosome:_1	AUGUSTUS	intron	115202337	115202398	1	+	.	ID=g4014.t1.intron2;Parent=g4014.t1;
OZ010652.1_Phania_funesta_genome_assembly,_chromosome:_1	AUGUSTUS	CDS	115202399	115202771	1	+	2	ID=g4014.t1.CDS3;Parent=g4014.t1;
OZ010652.1_Phania_funesta_genome_assembly,_chromosome:_1	AUGUSTUS	exon	115202399	115202771	.	+	.	ID=g4014.t1.exon3;Parent=g4014.t1;
OZ010652.1_Phania_funesta_genome_assembly,_chromosome:_1	AUGUSTUS	intron	115202772	115202835	1	+	.	ID=g4014.t1.intron3;Parent=g4014.t1;
OZ010652.1_Phania_funesta_genome_assembly,_chromosome:_1	AUGUSTUS	CDS	115202836	115203658	1	+	1	ID=g4014.t1.CDS4;Parent=g4014.t1;
OZ010652.1_Phania_funesta_genome_assembly,_chromosome:_1	AUGUSTUS	exon	115202836	115203658	.	+	.	ID=g4014.t1.exon4;Parent=g4014.t1;
OZ010652.1_Phania_funesta_genome_assembly,_chromosome:_1	AUGUSTUS	intron	115203659	115203722	1	+	.	ID=g4014.t1.intron4;Parent=g4014.t1;
OZ010652.1_Phania_funesta_genome_assembly,_chromosome:_1	AUGUSTUS	CDS	115203723	115204031	1	+	0	ID=g4014.t1.CDS5;Parent=g4014.t1;
OZ010652.1_Phania_funesta_genome_assembly,_chromosome:_1	AUGUSTUS	exon	115203723	115204031	.	+	.	ID=g4014.t1.exon5;Parent=g4014.t1;
OZ010652.1_Phania_funesta_genome_assembly,_chromosome:_1	AUGUSTUS	stop_codon	115204029	115204031	.	+	0	ID=g4014.t1.stop1;Parent=g4014.t1;
OZ010652.1_Phania_funesta_genome_assembly,_chromosome:_1	AUGUSTUS	gene	115221166	115266654	.	-	.	ID=g4015;
OZ010652.1_Phania_funesta_genome_assembly,_chromosome:_1	AUGUSTUS	mRNA	115221166	115266654	0.82	-	.	ID=g4015.t1;Parent=g4015;
OZ010652.1_Phania_funesta_genome_assembly,_chromosome:_1	AUGUSTUS	stop_codon	115221166	115221168	.	-	0	ID=g4015.t1.stop1;Parent=g4015.t1;
OZ010652.1_Phania_funesta_genome_assembly,_chromosome:_1	AUGUSTUS	CDS	115221166	115221551	0.82	-	2	ID=g4015.t1.CDS1;Parent=g4015.t1;
OZ010652.1_Phania_funesta_genome_assembly,_chromosome:_1	AUGUSTUS	exon	115221166	115221551	.	-	.	ID=g4015.t1.exon1;Parent=g4015.t1;
OZ010652.1_Phania_funesta_genome_assembly,_chromosome:_1	AUGUSTUS	intron	115221552	115221817	0.82	-	.	ID=g4015.t1.intron1;Parent=g4015.t1;
OZ010652.1_Phania_funesta_genome_assembly,_chromosome:_1	AUGUSTUS	CDS	115221818	115221931	1	-	2	ID=g4015.t1.CDS2;Parent=g4015.t1;
OZ010652.1_Phania_funesta_genome_assembly,_chromosome:_1	AUGUSTUS	exon	115221818	115221931	.	-	.	ID=g4015.t1.exon2;Parent=g4015.t1;
OZ010652.1_Phania_funesta_genome_assembly,_chromosome:_1	AUGUSTUS	intron	115221932	115222010	1	-	.	ID=g4015.t1.intron2;Parent=g4015.t1;
OZ010652.1_Phania_funesta_genome_assembly,_chromosome:_1	AUGUSTUS	CDS	115222011	115222229	1	-	2	ID=g4015.t1.CDS3;Parent=g4015.t1;
OZ010652.1_Phania_funesta_genome_assembly,_chromosome:_1	AUGUSTUS	exon	115222011	115222229	.	-	.	ID=g4015.t1.exon3;Parent=g4015.t1;
OZ010652.1_Phania_funesta_genome_assembly,_chromosome:_1	AUGUSTUS	intron	115222230	115228077	1	-	.	ID=g4015.t1.intron3;Parent=g4015.t1;
OZ010652.1_Phania_funesta_genome_assembly,_chromosome:_1	AUGUSTUS	CDS	115228078	115228500	1	-	2	ID=g4015.t1.CDS4;Parent=g4015.t1;
OZ010652.1_Phania_funesta_genome_assembly,_chromosome:_1	AUGUSTUS	exon	115228078	115228500	.	-	.	ID=g4015.t1.exon4;Parent=g4015.t1;
OZ010652.1_Phania_funesta_genome_assembly,_chromosome:_1	AUGUSTUS	intron	115228501	115231735	1	-	.	ID=g4015.t1.intron4;Parent=g4015.t1;
OZ010652.1_Phania_funesta_genome_assembly,_chromosome:_1	AUGUSTUS	CDS	115231736	115231870	1	-	2	ID=g4015.t1.CDS5;Parent=g4015.t1;
OZ010652.1_Phania_funesta_genome_assembly,_chromosome:_1	AUGUSTUS	exon	115231736	115231870	.	-	.	ID=g4015.t1.exon5;Parent=g4015.t1;
OZ010652.1_Phania_funesta_genome_assembly,_chromosome:_1	AUGUSTUS	intron	115231871	115236709	1	-	.	ID=g4015.t1.intron5;Parent=g4015.t1;
OZ010652.1_Phania_funesta_genome_assembly,_chromosome:_1	AUGUSTUS	CDS	115236710	115236883	1	-	2	ID=g4015.t1.CDS6;Parent=g4015.t1;
OZ010652.1_Phania_funesta_genome_assembly,_chromosome:_1	AUGUSTUS	exon	115236710	115236883	.	-	.	ID=g4015.t1.exon6;Parent=g4015.t1;
OZ010652.1_Phania_funesta_genome_assembly,_chromosome:_1	AUGUSTUS	intron	115236884	115236960	1	-	.	ID=g4015.t1.intron6;Parent=g4015.t1;
OZ010652.1_Phania_funesta_genome_assembly,_chromosome:_1	AUGUSTUS	CDS	115236961	115237145	1	-	1	ID=g4015.t1.CDS7;Parent=g4015.t1;
OZ010652.1_Phania_funesta_genome_assembly,_chromosome:_1	AUGUSTUS	exon	115236961	115237145	.	-	.	ID=g4015.t1.exon7;Parent=g4015.t1;
OZ010652.1_Phania_funesta_genome_assembly,_chromosome:_1	AUGUSTUS	intron	115237146	115239934	1	-	.	ID=g4015.t1.intron7;Parent=g4015.t1;
OZ010652.1_Phania_funesta_genome_assembly,_chromosome:_1	AUGUSTUS	CDS	115239935	115240053	1	-	0	ID=g4015.t1.CDS8;Parent=g4015.t1;
OZ010652.1_Phania_funesta_genome_assembly,_chromosome:_1	AUGUSTUS	exon	115239935	115240053	.	-	.	ID=g4015.t1.exon8;Parent=g4015.t1;
OZ010652.1_Phania_funesta_genome_assembly,_chromosome:_1	AUGUSTUS	intron	115240054	115240140	1	-	.	ID=g4015.t1.intron8;Parent=g4015.t1;
OZ010652.1_Phania_funesta_genome_assembly,_chromosome:_1	AUGUSTUS	CDS	115240141	115240408	1	-	1	ID=g4015.t1.CDS9;Parent=g4015.t1;
OZ010652.1_Phania_funesta_genome_assembly,_chromosome:_1	AUGUSTUS	exon	115240141	115240408	.	-	.	ID=g4015.t1.exon9;Parent=g4015.t1;
OZ010652.1_Phania_funesta_genome_assembly,_chromosome:_1	AUGUSTUS	intron	115240409	115243438	1	-	.	ID=g4015.t1.intron9;Parent=g4015.t1;
OZ010652.1_Phania_funesta_genome_assembly,_chromosome:_1	AUGUSTUS	CDS	115243439	115243499	1	-	2	ID=g4015.t1.CDS10;Parent=g4015.t1;
OZ010652.1_Phania_funesta_genome_assembly,_chromosome:_1	AUGUSTUS	exon	115243439	115243499	.	-	.	ID=g4015.t1.exon10;Parent=g4015.t1;
OZ010652.1_Phania_funesta_genome_assembly,_chromosome:_1	AUGUSTUS	intron	115243500	115249553	1	-	.	ID=g4015.t1.intron10;Parent=g4015.t1;
OZ010652.1_Phania_funesta_genome_assembly,_chromosome:_1	AUGUSTUS	CDS	115249554	115249830	1	-	0	ID=g4015.t1.CDS11;Parent=g4015.t1;
OZ010652.1_Phania_funesta_genome_assembly,_chromosome:_1	AUGUSTUS	exon	115249554	115249830	.	-	.	ID=g4015.t1.exon11;Parent=g4015.t1;
OZ010652.1_Phania_funesta_genome_assembly,_chromosome:_1	AUGUSTUS	intron	115249831	115257077	1	-	.	ID=g4015.t1.intron11;Parent=g4015.t1;
OZ010652.1_Phania_funesta_genome_assembly,_chromosome:_1	AUGUSTUS	CDS	115257078	115257194	1	-	0	ID=g4015.t1.CDS12;Parent=g4015.t1;
OZ010652.1_Phania_funesta_genome_assembly,_chromosome:_1	AUGUSTUS	exon	115257078	115257194	.	-	.	ID=g4015.t1.exon12;Parent=g4015.t1;
OZ010652.1_Phania_funesta_genome_assembly,_chromosome:_1	AUGUSTUS	intron	115257195	115266186	1	-	.	ID=g4015.t1.intron12;Parent=g4015.t1;
OZ010652.1_Phania_funesta_genome_assembly,_chromosome:_1	AUGUSTUS	CDS	115266187	115266314	1	-	2	ID=g4015.t1.CDS13;Parent=g4015.t1;
OZ010652.1_Phania_funesta_genome_assembly,_chromosome:_1	AUGUSTUS	exon	115266187	115266314	.	-	.	ID=g4015.t1.exon13;Parent=g4015.t1;
OZ010652.1_Phania_funesta_genome_assembly,_chromosome:_1	AUGUSTUS	intron	115266315	115266479	1	-	.	ID=g4015.t1.intron13;Parent=g4015.t1;
OZ010652.1_Phania_funesta_genome_assembly,_chromosome:_1	AUGUSTUS	CDS	115266480	115266654	1	-	0	ID=g4015.t1.CDS14;Parent=g4015.t1;
OZ010652.1_Phania_funesta_genome_assembly,_chromosome:_1	AUGUSTUS	exon	115266480	115266654	.	-	.	ID=g4015.t1.exon14;Parent=g4015.t1;
OZ010652.1_Phania_funesta_genome_assembly,_chromosome:_1	AUGUSTUS	start_codon	115266652	115266654	.	-	0	ID=g4015.t1.start1;Parent=g4015.t1;
OZ010652.1_Phania_funesta_genome_assembly,_chromosome:_1	AUGUSTUS	gene	115389771	115396398	.	+	.	ID=g4016;
OZ010652.1_Phania_funesta_genome_assembly,_chromosome:_1	AUGUSTUS	mRNA	115389771	115396398	1	+	.	ID=g4016.t1;Parent=g4016;
OZ010652.1_Phania_funesta_genome_assembly,_chromosome:_1	AUGUSTUS	start_codon	115389771	115389773	.	+	0	ID=g4016.t1.start1;Parent=g4016.t1;
OZ010652.1_Phania_funesta_genome_assembly,_chromosome:_1	AUGUSTUS	CDS	115389771	115390334	1	+	0	ID=g4016.t1.CDS1;Parent=g4016.t1;
OZ010652.1_Phania_funesta_genome_assembly,_chromosome:_1	AUGUSTUS	exon	115389771	115390334	.	+	.	ID=g4016.t1.exon1;Parent=g4016.t1;
OZ010652.1_Phania_funesta_genome_assembly,_chromosome:_1	AUGUSTUS	intron	115390335	115390507	1	+	.	ID=g4016.t1.intron1;Parent=g4016.t1;
OZ010652.1_Phania_funesta_genome_assembly,_chromosome:_1	AUGUSTUS	CDS	115390508	115390600	1	+	0	ID=g4016.t1.CDS2;Parent=g4016.t1;
OZ010652.1_Phania_funesta_genome_assembly,_chromosome:_1	AUGUSTUS	exon	115390508	115390600	.	+	.	ID=g4016.t1.exon2;Parent=g4016.t1;
OZ010652.1_Phania_funesta_genome_assembly,_chromosome:_1	AUGUSTUS	intron	115390601	115392503	1	+	.	ID=g4016.t1.intron2;Parent=g4016.t1;
OZ010652.1_Phania_funesta_genome_assembly,_chromosome:_1	AUGUSTUS	CDS	115392504	115394391	1	+	0	ID=g4016.t1.CDS3;Parent=g4016.t1;
OZ010652.1_Phania_funesta_genome_assembly,_chromosome:_1	AUGUSTUS	exon	115392504	115394391	.	+	.	ID=g4016.t1.exon3;Parent=g4016.t1;
OZ010652.1_Phania_funesta_genome_assembly,_chromosome:_1	AUGUSTUS	intron	115394392	115395067	1	+	.	ID=g4016.t1.intron3;Parent=g4016.t1;
OZ010652.1_Phania_funesta_genome_assembly,_chromosome:_1	AUGUSTUS	CDS	115395068	115395596	1	+	2	ID=g4016.t1.CDS4;Parent=g4016.t1;
OZ010652.1_Phania_funesta_genome_assembly,_chromosome:_1	AUGUSTUS	exon	115395068	115395596	.	+	.	ID=g4016.t1.exon4;Parent=g4016.t1;
OZ010652.1_Phania_funesta_genome_assembly,_chromosome:_1	AUGUSTUS	intron	115395597	115395656	1	+	.	ID=g4016.t1.intron4;Parent=g4016.t1;
OZ010652.1_Phania_funesta_genome_assembly,_chromosome:_1	AUGUSTUS	CDS	115395657	115396398	1	+	1	ID=g4016.t1.CDS5;Parent=g4016.t1;
OZ010652.1_Phania_funesta_genome_assembly,_chromosome:_1	AUGUSTUS	exon	115395657	115396398	.	+	.	ID=g4016.t1.exon5;Parent=g4016.t1;
OZ010652.1_Phania_funesta_genome_assembly,_chromosome:_1	AUGUSTUS	stop_codon	115396396	115396398	.	+	0	ID=g4016.t1.stop1;Parent=g4016.t1;
OZ010652.1_Phania_funesta_genome_assembly,_chromosome:_1	AUGUSTUS	gene	115401860	115407000	.	-	.	ID=g4017;
OZ010652.1_Phania_funesta_genome_assembly,_chromosome:_1	AUGUSTUS	mRNA	115401860	115407000	0.2	-	.	ID=g4017.t1;Parent=g4017;
OZ010652.1_Phania_funesta_genome_assembly,_chromosome:_1	AUGUSTUS	stop_codon	115401860	115401862	.	-	0	ID=g4017.t1.stop1;Parent=g4017.t1;
OZ010652.1_Phania_funesta_genome_assembly,_chromosome:_1	AUGUSTUS	CDS	115401860	115402259	0.92	-	1	ID=g4017.t1.CDS1;Parent=g4017.t1;
OZ010652.1_Phania_funesta_genome_assembly,_chromosome:_1	AUGUSTUS	exon	115401860	115402259	.	-	.	ID=g4017.t1.exon1;Parent=g4017.t1;
OZ010652.1_Phania_funesta_genome_assembly,_chromosome:_1	AUGUSTUS	intron	115402260	115406986	0.2	-	.	ID=g4017.t1.intron1;Parent=g4017.t1;
OZ010652.1_Phania_funesta_genome_assembly,_chromosome:_1	AUGUSTUS	CDS	115406987	115407000	0.2	-	0	ID=g4017.t1.CDS2;Parent=g4017.t1;
OZ010652.1_Phania_funesta_genome_assembly,_chromosome:_1	AUGUSTUS	exon	115406987	115407000	.	-	.	ID=g4017.t1.exon2;Parent=g4017.t1;
OZ010652.1_Phania_funesta_genome_assembly,_chromosome:_1	AUGUSTUS	start_codon	115406998	115407000	.	-	0	ID=g4017.t1.start1;Parent=g4017.t1;
OZ010652.1_Phania_funesta_genome_assembly,_chromosome:_1	AUGUSTUS	gene	115428316	115435272	.	+	.	ID=g4018;
OZ010652.1_Phania_funesta_genome_assembly,_chromosome:_1	AUGUSTUS	mRNA	115428316	115435272	0.98	+	.	ID=g4018.t1;Parent=g4018;
OZ010652.1_Phania_funesta_genome_assembly,_chromosome:_1	AUGUSTUS	start_codon	115428316	115428318	.	+	0	ID=g4018.t1.start1;Parent=g4018.t1;
OZ010652.1_Phania_funesta_genome_assembly,_chromosome:_1	AUGUSTUS	CDS	115428316	115428597	1	+	0	ID=g4018.t1.CDS1;Parent=g4018.t1;
OZ010652.1_Phania_funesta_genome_assembly,_chromosome:_1	AUGUSTUS	exon	115428316	115428597	.	+	.	ID=g4018.t1.exon1;Parent=g4018.t1;
OZ010652.1_Phania_funesta_genome_assembly,_chromosome:_1	AUGUSTUS	intron	115428598	115430974	1	+	.	ID=g4018.t1.intron1;Parent=g4018.t1;
OZ010652.1_Phania_funesta_genome_assembly,_chromosome:_1	AUGUSTUS	CDS	115430975	115431134	1	+	0	ID=g4018.t1.CDS2;Parent=g4018.t1;
OZ010652.1_Phania_funesta_genome_assembly,_chromosome:_1	AUGUSTUS	exon	115430975	115431134	.	+	.	ID=g4018.t1.exon2;Parent=g4018.t1;
OZ010652.1_Phania_funesta_genome_assembly,_chromosome:_1	AUGUSTUS	intron	115431135	115433048	1	+	.	ID=g4018.t1.intron2;Parent=g4018.t1;
OZ010652.1_Phania_funesta_genome_assembly,_chromosome:_1	AUGUSTUS	CDS	115433049	115433198	1	+	2	ID=g4018.t1.CDS3;Parent=g4018.t1;
OZ010652.1_Phania_funesta_genome_assembly,_chromosome:_1	AUGUSTUS	exon	115433049	115433198	.	+	.	ID=g4018.t1.exon3;Parent=g4018.t1;
OZ010652.1_Phania_funesta_genome_assembly,_chromosome:_1	AUGUSTUS	intron	115433199	115433258	1	+	.	ID=g4018.t1.intron3;Parent=g4018.t1;
OZ010652.1_Phania_funesta_genome_assembly,_chromosome:_1	AUGUSTUS	CDS	115433259	115433634	1	+	2	ID=g4018.t1.CDS4;Parent=g4018.t1;
OZ010652.1_Phania_funesta_genome_assembly,_chromosome:_1	AUGUSTUS	exon	115433259	115433634	.	+	.	ID=g4018.t1.exon4;Parent=g4018.t1;
OZ010652.1_Phania_funesta_genome_assembly,_chromosome:_1	AUGUSTUS	intron	115433635	115433697	1	+	.	ID=g4018.t1.intron4;Parent=g4018.t1;
OZ010652.1_Phania_funesta_genome_assembly,_chromosome:_1	AUGUSTUS	CDS	115433698	115433863	1	+	1	ID=g4018.t1.CDS5;Parent=g4018.t1;
OZ010652.1_Phania_funesta_genome_assembly,_chromosome:_1	AUGUSTUS	exon	115433698	115433863	.	+	.	ID=g4018.t1.exon5;Parent=g4018.t1;
OZ010652.1_Phania_funesta_genome_assembly,_chromosome:_1	AUGUSTUS	intron	115433864	115433920	1	+	.	ID=g4018.t1.intron5;Parent=g4018.t1;
OZ010652.1_Phania_funesta_genome_assembly,_chromosome:_1	AUGUSTUS	CDS	115433921	115434000	1	+	0	ID=g4018.t1.CDS6;Parent=g4018.t1;
OZ010652.1_Phania_funesta_genome_assembly,_chromosome:_1	AUGUSTUS	exon	115433921	115434000	.	+	.	ID=g4018.t1.exon6;Parent=g4018.t1;
OZ010652.1_Phania_funesta_genome_assembly,_chromosome:_1	AUGUSTUS	intron	115434001	115434060	1	+	.	ID=g4018.t1.intron6;Parent=g4018.t1;
OZ010652.1_Phania_funesta_genome_assembly,_chromosome:_1	AUGUSTUS	CDS	115434061	115434174	1	+	1	ID=g4018.t1.CDS7;Parent=g4018.t1;
OZ010652.1_Phania_funesta_genome_assembly,_chromosome:_1	AUGUSTUS	exon	115434061	115434174	.	+	.	ID=g4018.t1.exon7;Parent=g4018.t1;
OZ010652.1_Phania_funesta_genome_assembly,_chromosome:_1	AUGUSTUS	intron	115434175	115434236	1	+	.	ID=g4018.t1.intron7;Parent=g4018.t1;
OZ010652.1_Phania_funesta_genome_assembly,_chromosome:_1	AUGUSTUS	CDS	115434237	115434577	0.98	+	1	ID=g4018.t1.CDS8;Parent=g4018.t1;
OZ010652.1_Phania_funesta_genome_assembly,_chromosome:_1	AUGUSTUS	exon	115434237	115434577	.	+	.	ID=g4018.t1.exon8;Parent=g4018.t1;
OZ010652.1_Phania_funesta_genome_assembly,_chromosome:_1	AUGUSTUS	intron	115434578	115434942	1	+	.	ID=g4018.t1.intron8;Parent=g4018.t1;
OZ010652.1_Phania_funesta_genome_assembly,_chromosome:_1	AUGUSTUS	CDS	115434943	115435085	1	+	2	ID=g4018.t1.CDS9;Parent=g4018.t1;
OZ010652.1_Phania_funesta_genome_assembly,_chromosome:_1	AUGUSTUS	exon	115434943	115435085	.	+	.	ID=g4018.t1.exon9;Parent=g4018.t1;
OZ010652.1_Phania_funesta_genome_assembly,_chromosome:_1	AUGUSTUS	intron	115435086	115435167	1	+	.	ID=g4018.t1.intron9;Parent=g4018.t1;
OZ010652.1_Phania_funesta_genome_assembly,_chromosome:_1	AUGUSTUS	CDS	115435168	115435272	1	+	0	ID=g4018.t1.CDS10;Parent=g4018.t1;
OZ010652.1_Phania_funesta_genome_assembly,_chromosome:_1	AUGUSTUS	exon	115435168	115435272	.	+	.	ID=g4018.t1.exon10;Parent=g4018.t1;
OZ010652.1_Phania_funesta_genome_assembly,_chromosome:_1	AUGUSTUS	stop_codon	115435270	115435272	.	+	0	ID=g4018.t1.stop1;Parent=g4018.t1;
OZ010652.1_Phania_funesta_genome_assembly,_chromosome:_1	AUGUSTUS	gene	115435402	115438562	.	-	.	ID=g4019;
OZ010652.1_Phania_funesta_genome_assembly,_chromosome:_1	AUGUSTUS	mRNA	115435402	115438562	0.92	-	.	ID=g4019.t1;Parent=g4019;
OZ010652.1_Phania_funesta_genome_assembly,_chromosome:_1	AUGUSTUS	stop_codon	115435402	115435404	.	-	0	ID=g4019.t1.stop1;Parent=g4019.t1;
OZ010652.1_Phania_funesta_genome_assembly,_chromosome:_1	AUGUSTUS	CDS	115435402	115435523	0.92	-	2	ID=g4019.t1.CDS1;Parent=g4019.t1;
OZ010652.1_Phania_funesta_genome_assembly,_chromosome:_1	AUGUSTUS	exon	115435402	115435523	.	-	.	ID=g4019.t1.exon1;Parent=g4019.t1;
OZ010652.1_Phania_funesta_genome_assembly,_chromosome:_1	AUGUSTUS	intron	115435524	115435579	1	-	.	ID=g4019.t1.intron1;Parent=g4019.t1;
OZ010652.1_Phania_funesta_genome_assembly,_chromosome:_1	AUGUSTUS	CDS	115435580	115436197	1	-	2	ID=g4019.t1.CDS2;Parent=g4019.t1;
OZ010652.1_Phania_funesta_genome_assembly,_chromosome:_1	AUGUSTUS	exon	115435580	115436197	.	-	.	ID=g4019.t1.exon2;Parent=g4019.t1;
OZ010652.1_Phania_funesta_genome_assembly,_chromosome:_1	AUGUSTUS	intron	115436198	115436256	1	-	.	ID=g4019.t1.intron2;Parent=g4019.t1;
OZ010652.1_Phania_funesta_genome_assembly,_chromosome:_1	AUGUSTUS	CDS	115436257	115436871	1	-	2	ID=g4019.t1.CDS3;Parent=g4019.t1;
OZ010652.1_Phania_funesta_genome_assembly,_chromosome:_1	AUGUSTUS	exon	115436257	115436871	.	-	.	ID=g4019.t1.exon3;Parent=g4019.t1;
OZ010652.1_Phania_funesta_genome_assembly,_chromosome:_1	AUGUSTUS	intron	115436872	115437712	1	-	.	ID=g4019.t1.intron3;Parent=g4019.t1;
OZ010652.1_Phania_funesta_genome_assembly,_chromosome:_1	AUGUSTUS	CDS	115437713	115438562	1	-	0	ID=g4019.t1.CDS4;Parent=g4019.t1;
OZ010652.1_Phania_funesta_genome_assembly,_chromosome:_1	AUGUSTUS	exon	115437713	115438562	.	-	.	ID=g4019.t1.exon4;Parent=g4019.t1;
OZ010652.1_Phania_funesta_genome_assembly,_chromosome:_1	AUGUSTUS	start_codon	115438560	115438562	.	-	0	ID=g4019.t1.start1;Parent=g4019.t1;
OZ010652.1_Phania_funesta_genome_assembly,_chromosome:_1	AUGUSTUS	gene	115490063	115490850	.	+	.	ID=g4020;
OZ010652.1_Phania_funesta_genome_assembly,_chromosome:_1	AUGUSTUS	mRNA	115490063	115490850	0.48	+	.	ID=g4020.t1;Parent=g4020;
OZ010652.1_Phania_funesta_genome_assembly,_chromosome:_1	AUGUSTUS	start_codon	115490063	115490065	.	+	0	ID=g4020.t1.start1;Parent=g4020.t1;
OZ010652.1_Phania_funesta_genome_assembly,_chromosome:_1	AUGUSTUS	CDS	115490063	115490714	1	+	0	ID=g4020.t1.CDS1;Parent=g4020.t1;
OZ010652.1_Phania_funesta_genome_assembly,_chromosome:_1	AUGUSTUS	exon	115490063	115490714	.	+	.	ID=g4020.t1.exon1;Parent=g4020.t1;
OZ010652.1_Phania_funesta_genome_assembly,_chromosome:_1	AUGUSTUS	intron	115490715	115490833	0.48	+	.	ID=g4020.t1.intron1;Parent=g4020.t1;
OZ010652.1_Phania_funesta_genome_assembly,_chromosome:_1	AUGUSTUS	CDS	115490834	115490850	0.48	+	2	ID=g4020.t1.CDS2;Parent=g4020.t1;
OZ010652.1_Phania_funesta_genome_assembly,_chromosome:_1	AUGUSTUS	exon	115490834	115490850	.	+	.	ID=g4020.t1.exon2;Parent=g4020.t1;
OZ010652.1_Phania_funesta_genome_assembly,_chromosome:_1	AUGUSTUS	stop_codon	115490848	115490850	.	+	0	ID=g4020.t1.stop1;Parent=g4020.t1;
OZ010652.1_Phania_funesta_genome_assembly,_chromosome:_1	AUGUSTUS	gene	115494543	115494845	.	-	.	ID=g4021;
OZ010652.1_Phania_funesta_genome_assembly,_chromosome:_1	AUGUSTUS	mRNA	115494543	115494845	0.87	-	.	ID=g4021.t1;Parent=g4021;
OZ010652.1_Phania_funesta_genome_assembly,_chromosome:_1	AUGUSTUS	stop_codon	115494543	115494545	.	-	0	ID=g4021.t1.stop1;Parent=g4021.t1;
OZ010652.1_Phania_funesta_genome_assembly,_chromosome:_1	AUGUSTUS	CDS	115494543	115494845	0.87	-	0	ID=g4021.t1.CDS1;Parent=g4021.t1;
OZ010652.1_Phania_funesta_genome_assembly,_chromosome:_1	AUGUSTUS	exon	115494543	115494845	.	-	.	ID=g4021.t1.exon1;Parent=g4021.t1;
OZ010652.1_Phania_funesta_genome_assembly,_chromosome:_1	AUGUSTUS	start_codon	115494843	115494845	.	-	0	ID=g4021.t1.start1;Parent=g4021.t1;
OZ010652.1_Phania_funesta_genome_assembly,_chromosome:_1	AUGUSTUS	gene	115521539	115523122	.	+	.	ID=g4022;
OZ010652.1_Phania_funesta_genome_assembly,_chromosome:_1	AUGUSTUS	mRNA	115521539	115523122	0.85	+	.	ID=g4022.t1;Parent=g4022;
OZ010652.1_Phania_funesta_genome_assembly,_chromosome:_1	AUGUSTUS	start_codon	115521539	115521541	.	+	0	ID=g4022.t1.start1;Parent=g4022.t1;
OZ010652.1_Phania_funesta_genome_assembly,_chromosome:_1	AUGUSTUS	CDS	115521539	115523122	0.85	+	0	ID=g4022.t1.CDS1;Parent=g4022.t1;
OZ010652.1_Phania_funesta_genome_assembly,_chromosome:_1	AUGUSTUS	exon	115521539	115523122	.	+	.	ID=g4022.t1.exon1;Parent=g4022.t1;
OZ010652.1_Phania_funesta_genome_assembly,_chromosome:_1	AUGUSTUS	stop_codon	115523120	115523122	.	+	0	ID=g4022.t1.stop1;Parent=g4022.t1;
OZ010652.1_Phania_funesta_genome_assembly,_chromosome:_1	AUGUSTUS	gene	115540732	115548633	.	+	.	ID=g4023;
OZ010652.1_Phania_funesta_genome_assembly,_chromosome:_1	AUGUSTUS	mRNA	115540732	115548633	0.93	+	.	ID=g4023.t1;Parent=g4023;
OZ010652.1_Phania_funesta_genome_assembly,_chromosome:_1	AUGUSTUS	start_codon	115540732	115540734	.	+	0	ID=g4023.t1.start1;Parent=g4023.t1;
OZ010652.1_Phania_funesta_genome_assembly,_chromosome:_1	AUGUSTUS	CDS	115540732	115540963	1	+	0	ID=g4023.t1.CDS1;Parent=g4023.t1;
OZ010652.1_Phania_funesta_genome_assembly,_chromosome:_1	AUGUSTUS	exon	115540732	115540963	.	+	.	ID=g4023.t1.exon1;Parent=g4023.t1;
OZ010652.1_Phania_funesta_genome_assembly,_chromosome:_1	AUGUSTUS	intron	115540964	115541311	1	+	.	ID=g4023.t1.intron1;Parent=g4023.t1;
OZ010652.1_Phania_funesta_genome_assembly,_chromosome:_1	AUGUSTUS	CDS	115541312	115541941	1	+	2	ID=g4023.t1.CDS2;Parent=g4023.t1;
OZ010652.1_Phania_funesta_genome_assembly,_chromosome:_1	AUGUSTUS	exon	115541312	115541941	.	+	.	ID=g4023.t1.exon2;Parent=g4023.t1;
OZ010652.1_Phania_funesta_genome_assembly,_chromosome:_1	AUGUSTUS	intron	115541942	115542058	1	+	.	ID=g4023.t1.intron2;Parent=g4023.t1;
OZ010652.1_Phania_funesta_genome_assembly,_chromosome:_1	AUGUSTUS	CDS	115542059	115542331	1	+	2	ID=g4023.t1.CDS3;Parent=g4023.t1;
OZ010652.1_Phania_funesta_genome_assembly,_chromosome:_1	AUGUSTUS	exon	115542059	115542331	.	+	.	ID=g4023.t1.exon3;Parent=g4023.t1;
OZ010652.1_Phania_funesta_genome_assembly,_chromosome:_1	AUGUSTUS	intron	115542332	115543925	1	+	.	ID=g4023.t1.intron3;Parent=g4023.t1;
OZ010652.1_Phania_funesta_genome_assembly,_chromosome:_1	AUGUSTUS	CDS	115543926	115544867	1	+	2	ID=g4023.t1.CDS4;Parent=g4023.t1;
OZ010652.1_Phania_funesta_genome_assembly,_chromosome:_1	AUGUSTUS	exon	115543926	115544867	.	+	.	ID=g4023.t1.exon4;Parent=g4023.t1;
OZ010652.1_Phania_funesta_genome_assembly,_chromosome:_1	AUGUSTUS	intron	115544868	115546973	1	+	.	ID=g4023.t1.intron4;Parent=g4023.t1;
OZ010652.1_Phania_funesta_genome_assembly,_chromosome:_1	AUGUSTUS	CDS	115546974	115547999	1	+	2	ID=g4023.t1.CDS5;Parent=g4023.t1;
OZ010652.1_Phania_funesta_genome_assembly,_chromosome:_1	AUGUSTUS	exon	115546974	115547999	.	+	.	ID=g4023.t1.exon5;Parent=g4023.t1;
OZ010652.1_Phania_funesta_genome_assembly,_chromosome:_1	AUGUSTUS	intron	115548000	115548397	1	+	.	ID=g4023.t1.intron5;Parent=g4023.t1;
OZ010652.1_Phania_funesta_genome_assembly,_chromosome:_1	AUGUSTUS	CDS	115548398	115548633	0.93	+	2	ID=g4023.t1.CDS6;Parent=g4023.t1;
OZ010652.1_Phania_funesta_genome_assembly,_chromosome:_1	AUGUSTUS	exon	115548398	115548633	.	+	.	ID=g4023.t1.exon6;Parent=g4023.t1;
OZ010652.1_Phania_funesta_genome_assembly,_chromosome:_1	AUGUSTUS	stop_codon	115548631	115548633	.	+	0	ID=g4023.t1.stop1;Parent=g4023.t1;
OZ010652.1_Phania_funesta_genome_assembly,_chromosome:_1	AUGUSTUS	mRNA	115540732	115548633	0.99	+	.	ID=g4023.t2;Parent=g4023;
OZ010652.1_Phania_funesta_genome_assembly,_chromosome:_1	AUGUSTUS	start_codon	115540732	115540734	.	+	0	ID=g4023.t2.start1;Parent=g4023.t2;
OZ010652.1_Phania_funesta_genome_assembly,_chromosome:_1	AUGUSTUS	CDS	115540732	115540963	1	+	0	ID=g4023.t2.CDS1;Parent=g4023.t2;
OZ010652.1_Phania_funesta_genome_assembly,_chromosome:_1	AUGUSTUS	exon	115540732	115540963	.	+	.	ID=g4023.t2.exon1;Parent=g4023.t2;
OZ010652.1_Phania_funesta_genome_assembly,_chromosome:_1	AUGUSTUS	intron	115540964	115541311	1	+	.	ID=g4023.t2.intron1;Parent=g4023.t2;
OZ010652.1_Phania_funesta_genome_assembly,_chromosome:_1	AUGUSTUS	CDS	115541312	115541941	1	+	2	ID=g4023.t2.CDS2;Parent=g4023.t2;
OZ010652.1_Phania_funesta_genome_assembly,_chromosome:_1	AUGUSTUS	exon	115541312	115541941	.	+	.	ID=g4023.t2.exon2;Parent=g4023.t2;
OZ010652.1_Phania_funesta_genome_assembly,_chromosome:_1	AUGUSTUS	intron	115541942	115542058	1	+	.	ID=g4023.t2.intron2;Parent=g4023.t2;
OZ010652.1_Phania_funesta_genome_assembly,_chromosome:_1	AUGUSTUS	CDS	115542059	115542331	1	+	2	ID=g4023.t2.CDS3;Parent=g4023.t2;
OZ010652.1_Phania_funesta_genome_assembly,_chromosome:_1	AUGUSTUS	exon	115542059	115542331	.	+	.	ID=g4023.t2.exon3;Parent=g4023.t2;
OZ010652.1_Phania_funesta_genome_assembly,_chromosome:_1	AUGUSTUS	intron	115542332	115543925	1	+	.	ID=g4023.t2.intron3;Parent=g4023.t2;
OZ010652.1_Phania_funesta_genome_assembly,_chromosome:_1	AUGUSTUS	CDS	115543926	115544891	1	+	2	ID=g4023.t2.CDS4;Parent=g4023.t2;
OZ010652.1_Phania_funesta_genome_assembly,_chromosome:_1	AUGUSTUS	exon	115543926	115544891	.	+	.	ID=g4023.t2.exon4;Parent=g4023.t2;
OZ010652.1_Phania_funesta_genome_assembly,_chromosome:_1	AUGUSTUS	intron	115544892	115546973	1	+	.	ID=g4023.t2.intron4;Parent=g4023.t2;
OZ010652.1_Phania_funesta_genome_assembly,_chromosome:_1	AUGUSTUS	CDS	115546974	115547999	1	+	2	ID=g4023.t2.CDS5;Parent=g4023.t2;
OZ010652.1_Phania_funesta_genome_assembly,_chromosome:_1	AUGUSTUS	exon	115546974	115547999	.	+	.	ID=g4023.t2.exon5;Parent=g4023.t2;
OZ010652.1_Phania_funesta_genome_assembly,_chromosome:_1	AUGUSTUS	intron	115548000	115548397	1	+	.	ID=g4023.t2.intron5;Parent=g4023.t2;
OZ010652.1_Phania_funesta_genome_assembly,_chromosome:_1	AUGUSTUS	CDS	115548398	115548633	0.99	+	2	ID=g4023.t2.CDS6;Parent=g4023.t2;
OZ010652.1_Phania_funesta_genome_assembly,_chromosome:_1	AUGUSTUS	exon	115548398	115548633	.	+	.	ID=g4023.t2.exon6;Parent=g4023.t2;
OZ010652.1_Phania_funesta_genome_assembly,_chromosome:_1	AUGUSTUS	stop_codon	115548631	115548633	.	+	0	ID=g4023.t2.stop1;Parent=g4023.t2;
OZ010652.1_Phania_funesta_genome_assembly,_chromosome:_1	AUGUSTUS	gene	115550626	115552518	.	-	.	ID=g4024;
OZ010652.1_Phania_funesta_genome_assembly,_chromosome:_1	AUGUSTUS	mRNA	115550626	115552518	1	-	.	ID=g4024.t1;Parent=g4024;
OZ010652.1_Phania_funesta_genome_assembly,_chromosome:_1	AUGUSTUS	stop_codon	115550626	115550628	.	-	0	ID=g4024.t1.stop1;Parent=g4024.t1;
OZ010652.1_Phania_funesta_genome_assembly,_chromosome:_1	AUGUSTUS	CDS	115550626	115551277	1	-	1	ID=g4024.t1.CDS1;Parent=g4024.t1;
OZ010652.1_Phania_funesta_genome_assembly,_chromosome:_1	AUGUSTUS	exon	115550626	115551277	.	-	.	ID=g4024.t1.exon1;Parent=g4024.t1;
OZ010652.1_Phania_funesta_genome_assembly,_chromosome:_1	AUGUSTUS	intron	115551278	115551339	1	-	.	ID=g4024.t1.intron1;Parent=g4024.t1;
OZ010652.1_Phania_funesta_genome_assembly,_chromosome:_1	AUGUSTUS	CDS	115551340	115551484	1	-	2	ID=g4024.t1.CDS2;Parent=g4024.t1;
OZ010652.1_Phania_funesta_genome_assembly,_chromosome:_1	AUGUSTUS	exon	115551340	115551484	.	-	.	ID=g4024.t1.exon2;Parent=g4024.t1;
OZ010652.1_Phania_funesta_genome_assembly,_chromosome:_1	AUGUSTUS	intron	115551485	115551723	1	-	.	ID=g4024.t1.intron2;Parent=g4024.t1;
OZ010652.1_Phania_funesta_genome_assembly,_chromosome:_1	AUGUSTUS	CDS	115551724	115551907	1	-	0	ID=g4024.t1.CDS3;Parent=g4024.t1;
OZ010652.1_Phania_funesta_genome_assembly,_chromosome:_1	AUGUSTUS	exon	115551724	115551907	.	-	.	ID=g4024.t1.exon3;Parent=g4024.t1;
OZ010652.1_Phania_funesta_genome_assembly,_chromosome:_1	AUGUSTUS	intron	115551908	115551963	1	-	.	ID=g4024.t1.intron3;Parent=g4024.t1;
OZ010652.1_Phania_funesta_genome_assembly,_chromosome:_1	AUGUSTUS	CDS	115551964	115552276	1	-	1	ID=g4024.t1.CDS4;Parent=g4024.t1;
OZ010652.1_Phania_funesta_genome_assembly,_chromosome:_1	AUGUSTUS	exon	115551964	115552276	.	-	.	ID=g4024.t1.exon4;Parent=g4024.t1;
OZ010652.1_Phania_funesta_genome_assembly,_chromosome:_1	AUGUSTUS	intron	115552277	115552324	1	-	.	ID=g4024.t1.intron4;Parent=g4024.t1;
OZ010652.1_Phania_funesta_genome_assembly,_chromosome:_1	AUGUSTUS	CDS	115552325	115552518	1	-	0	ID=g4024.t1.CDS5;Parent=g4024.t1;
OZ010652.1_Phania_funesta_genome_assembly,_chromosome:_1	AUGUSTUS	exon	115552325	115552518	.	-	.	ID=g4024.t1.exon5;Parent=g4024.t1;
OZ010652.1_Phania_funesta_genome_assembly,_chromosome:_1	AUGUSTUS	start_codon	115552516	115552518	.	-	0	ID=g4024.t1.start1;Parent=g4024.t1;
OZ010652.1_Phania_funesta_genome_assembly,_chromosome:_1	AUGUSTUS	gene	115556452	115557841	.	-	.	ID=g4025;
OZ010652.1_Phania_funesta_genome_assembly,_chromosome:_1	AUGUSTUS	mRNA	115556452	115557841	1	-	.	ID=g4025.t1;Parent=g4025;
OZ010652.1_Phania_funesta_genome_assembly,_chromosome:_1	AUGUSTUS	stop_codon	115556452	115556454	.	-	0	ID=g4025.t1.stop1;Parent=g4025.t1;
OZ010652.1_Phania_funesta_genome_assembly,_chromosome:_1	AUGUSTUS	CDS	115556452	115556985	1	-	0	ID=g4025.t1.CDS1;Parent=g4025.t1;
OZ010652.1_Phania_funesta_genome_assembly,_chromosome:_1	AUGUSTUS	exon	115556452	115556985	.	-	.	ID=g4025.t1.exon1;Parent=g4025.t1;
OZ010652.1_Phania_funesta_genome_assembly,_chromosome:_1	AUGUSTUS	intron	115556986	115557309	1	-	.	ID=g4025.t1.intron1;Parent=g4025.t1;
OZ010652.1_Phania_funesta_genome_assembly,_chromosome:_1	AUGUSTUS	CDS	115557310	115557659	1	-	2	ID=g4025.t1.CDS2;Parent=g4025.t1;
OZ010652.1_Phania_funesta_genome_assembly,_chromosome:_1	AUGUSTUS	exon	115557310	115557659	.	-	.	ID=g4025.t1.exon2;Parent=g4025.t1;
OZ010652.1_Phania_funesta_genome_assembly,_chromosome:_1	AUGUSTUS	intron	115557660	115557729	1	-	.	ID=g4025.t1.intron2;Parent=g4025.t1;
OZ010652.1_Phania_funesta_genome_assembly,_chromosome:_1	AUGUSTUS	CDS	115557730	115557841	1	-	0	ID=g4025.t1.CDS3;Parent=g4025.t1;
OZ010652.1_Phania_funesta_genome_assembly,_chromosome:_1	AUGUSTUS	exon	115557730	115557841	.	-	.	ID=g4025.t1.exon3;Parent=g4025.t1;
OZ010652.1_Phania_funesta_genome_assembly,_chromosome:_1	AUGUSTUS	start_codon	115557839	115557841	.	-	0	ID=g4025.t1.start1;Parent=g4025.t1;
OZ010652.1_Phania_funesta_genome_assembly,_chromosome:_1	AUGUSTUS	gene	115561275	115563985	.	+	.	ID=g4026;
OZ010652.1_Phania_funesta_genome_assembly,_chromosome:_1	AUGUSTUS	mRNA	115561275	115563985	1	+	.	ID=g4026.t1;Parent=g4026;
OZ010652.1_Phania_funesta_genome_assembly,_chromosome:_1	AUGUSTUS	start_codon	115561275	115561277	.	+	0	ID=g4026.t1.start1;Parent=g4026.t1;
OZ010652.1_Phania_funesta_genome_assembly,_chromosome:_1	AUGUSTUS	CDS	115561275	115562064	1	+	0	ID=g4026.t1.CDS1;Parent=g4026.t1;
OZ010652.1_Phania_funesta_genome_assembly,_chromosome:_1	AUGUSTUS	exon	115561275	115562064	.	+	.	ID=g4026.t1.exon1;Parent=g4026.t1;
OZ010652.1_Phania_funesta_genome_assembly,_chromosome:_1	AUGUSTUS	intron	115562065	115563773	1	+	.	ID=g4026.t1.intron1;Parent=g4026.t1;
OZ010652.1_Phania_funesta_genome_assembly,_chromosome:_1	AUGUSTUS	CDS	115563774	115563985	1	+	2	ID=g4026.t1.CDS2;Parent=g4026.t1;
OZ010652.1_Phania_funesta_genome_assembly,_chromosome:_1	AUGUSTUS	exon	115563774	115563985	.	+	.	ID=g4026.t1.exon2;Parent=g4026.t1;
OZ010652.1_Phania_funesta_genome_assembly,_chromosome:_1	AUGUSTUS	stop_codon	115563983	115563985	.	+	0	ID=g4026.t1.stop1;Parent=g4026.t1;
OZ010652.1_Phania_funesta_genome_assembly,_chromosome:_1	AUGUSTUS	gene	115568659	115586356	.	-	.	ID=g4027;
OZ010652.1_Phania_funesta_genome_assembly,_chromosome:_1	AUGUSTUS	mRNA	115568659	115586356	1	-	.	ID=g4027.t1;Parent=g4027;
OZ010652.1_Phania_funesta_genome_assembly,_chromosome:_1	AUGUSTUS	stop_codon	115568659	115568661	.	-	0	ID=g4027.t1.stop1;Parent=g4027.t1;
OZ010652.1_Phania_funesta_genome_assembly,_chromosome:_1	AUGUSTUS	CDS	115568659	115569835	1	-	1	ID=g4027.t1.CDS1;Parent=g4027.t1;
OZ010652.1_Phania_funesta_genome_assembly,_chromosome:_1	AUGUSTUS	exon	115568659	115569835	.	-	.	ID=g4027.t1.exon1;Parent=g4027.t1;
OZ010652.1_Phania_funesta_genome_assembly,_chromosome:_1	AUGUSTUS	intron	115569836	115571086	1	-	.	ID=g4027.t1.intron1;Parent=g4027.t1;
OZ010652.1_Phania_funesta_genome_assembly,_chromosome:_1	AUGUSTUS	CDS	115571087	115571264	1	-	2	ID=g4027.t1.CDS2;Parent=g4027.t1;
OZ010652.1_Phania_funesta_genome_assembly,_chromosome:_1	AUGUSTUS	exon	115571087	115571264	.	-	.	ID=g4027.t1.exon2;Parent=g4027.t1;
OZ010652.1_Phania_funesta_genome_assembly,_chromosome:_1	AUGUSTUS	intron	115571265	115571322	1	-	.	ID=g4027.t1.intron2;Parent=g4027.t1;
OZ010652.1_Phania_funesta_genome_assembly,_chromosome:_1	AUGUSTUS	CDS	115571323	115571587	1	-	0	ID=g4027.t1.CDS3;Parent=g4027.t1;
OZ010652.1_Phania_funesta_genome_assembly,_chromosome:_1	AUGUSTUS	exon	115571323	115571587	.	-	.	ID=g4027.t1.exon3;Parent=g4027.t1;
OZ010652.1_Phania_funesta_genome_assembly,_chromosome:_1	AUGUSTUS	intron	115571588	115571642	1	-	.	ID=g4027.t1.intron3;Parent=g4027.t1;
OZ010652.1_Phania_funesta_genome_assembly,_chromosome:_1	AUGUSTUS	CDS	115571643	115571835	1	-	1	ID=g4027.t1.CDS4;Parent=g4027.t1;
OZ010652.1_Phania_funesta_genome_assembly,_chromosome:_1	AUGUSTUS	exon	115571643	115571835	.	-	.	ID=g4027.t1.exon4;Parent=g4027.t1;
OZ010652.1_Phania_funesta_genome_assembly,_chromosome:_1	AUGUSTUS	intron	115571836	115573139	1	-	.	ID=g4027.t1.intron4;Parent=g4027.t1;
OZ010652.1_Phania_funesta_genome_assembly,_chromosome:_1	AUGUSTUS	CDS	115573140	115573316	1	-	1	ID=g4027.t1.CDS5;Parent=g4027.t1;
OZ010652.1_Phania_funesta_genome_assembly,_chromosome:_1	AUGUSTUS	exon	115573140	115573316	.	-	.	ID=g4027.t1.exon5;Parent=g4027.t1;
OZ010652.1_Phania_funesta_genome_assembly,_chromosome:_1	AUGUSTUS	intron	115573317	115574664	1	-	.	ID=g4027.t1.intron5;Parent=g4027.t1;
OZ010652.1_Phania_funesta_genome_assembly,_chromosome:_1	AUGUSTUS	CDS	115574665	115575656	1	-	0	ID=g4027.t1.CDS6;Parent=g4027.t1;
OZ010652.1_Phania_funesta_genome_assembly,_chromosome:_1	AUGUSTUS	exon	115574665	115575656	.	-	.	ID=g4027.t1.exon6;Parent=g4027.t1;
OZ010652.1_Phania_funesta_genome_assembly,_chromosome:_1	AUGUSTUS	intron	115575657	115575763	1	-	.	ID=g4027.t1.intron6;Parent=g4027.t1;
OZ010652.1_Phania_funesta_genome_assembly,_chromosome:_1	AUGUSTUS	CDS	115575764	115575854	1	-	1	ID=g4027.t1.CDS7;Parent=g4027.t1;
OZ010652.1_Phania_funesta_genome_assembly,_chromosome:_1	AUGUSTUS	exon	115575764	115575854	.	-	.	ID=g4027.t1.exon7;Parent=g4027.t1;
OZ010652.1_Phania_funesta_genome_assembly,_chromosome:_1	AUGUSTUS	intron	115575855	115583072	1	-	.	ID=g4027.t1.intron7;Parent=g4027.t1;
OZ010652.1_Phania_funesta_genome_assembly,_chromosome:_1	AUGUSTUS	CDS	115583073	115584279	1	-	2	ID=g4027.t1.CDS8;Parent=g4027.t1;
OZ010652.1_Phania_funesta_genome_assembly,_chromosome:_1	AUGUSTUS	exon	115583073	115584279	.	-	.	ID=g4027.t1.exon8;Parent=g4027.t1;
OZ010652.1_Phania_funesta_genome_assembly,_chromosome:_1	AUGUSTUS	intron	115584280	115586262	1	-	.	ID=g4027.t1.intron8;Parent=g4027.t1;
OZ010652.1_Phania_funesta_genome_assembly,_chromosome:_1	AUGUSTUS	CDS	115586263	115586356	1	-	0	ID=g4027.t1.CDS9;Parent=g4027.t1;
OZ010652.1_Phania_funesta_genome_assembly,_chromosome:_1	AUGUSTUS	exon	115586263	115586356	.	-	.	ID=g4027.t1.exon9;Parent=g4027.t1;
OZ010652.1_Phania_funesta_genome_assembly,_chromosome:_1	AUGUSTUS	start_codon	115586354	115586356	.	-	0	ID=g4027.t1.start1;Parent=g4027.t1;
OZ010652.1_Phania_funesta_genome_assembly,_chromosome:_1	AUGUSTUS	gene	115673151	115686253	.	-	.	ID=g4028;
OZ010652.1_Phania_funesta_genome_assembly,_chromosome:_1	AUGUSTUS	mRNA	115673151	115686253	0.45	-	.	ID=g4028.t1;Parent=g4028;
OZ010652.1_Phania_funesta_genome_assembly,_chromosome:_1	AUGUSTUS	stop_codon	115673151	115673153	.	-	0	ID=g4028.t1.stop1;Parent=g4028.t1;
OZ010652.1_Phania_funesta_genome_assembly,_chromosome:_1	AUGUSTUS	CDS	115673151	115673189	0.45	-	0	ID=g4028.t1.CDS1;Parent=g4028.t1;
OZ010652.1_Phania_funesta_genome_assembly,_chromosome:_1	AUGUSTUS	exon	115673151	115673189	.	-	.	ID=g4028.t1.exon1;Parent=g4028.t1;
OZ010652.1_Phania_funesta_genome_assembly,_chromosome:_1	AUGUSTUS	intron	115673190	115675783	0.45	-	.	ID=g4028.t1.intron1;Parent=g4028.t1;
OZ010652.1_Phania_funesta_genome_assembly,_chromosome:_1	AUGUSTUS	CDS	115675784	115676286	0.96	-	2	ID=g4028.t1.CDS2;Parent=g4028.t1;
OZ010652.1_Phania_funesta_genome_assembly,_chromosome:_1	AUGUSTUS	exon	115675784	115676286	.	-	.	ID=g4028.t1.exon2;Parent=g4028.t1;
OZ010652.1_Phania_funesta_genome_assembly,_chromosome:_1	AUGUSTUS	intron	115676287	115685100	1	-	.	ID=g4028.t1.intron2;Parent=g4028.t1;
OZ010652.1_Phania_funesta_genome_assembly,_chromosome:_1	AUGUSTUS	CDS	115685101	115686253	1	-	0	ID=g4028.t1.CDS3;Parent=g4028.t1;
OZ010652.1_Phania_funesta_genome_assembly,_chromosome:_1	AUGUSTUS	exon	115685101	115686253	.	-	.	ID=g4028.t1.exon3;Parent=g4028.t1;
OZ010652.1_Phania_funesta_genome_assembly,_chromosome:_1	AUGUSTUS	start_codon	115686251	115686253	.	-	0	ID=g4028.t1.start1;Parent=g4028.t1;
OZ010652.1_Phania_funesta_genome_assembly,_chromosome:_1	AUGUSTUS	gene	115873701	115875314	.	+	.	ID=g4029;
OZ010652.1_Phania_funesta_genome_assembly,_chromosome:_1	AUGUSTUS	mRNA	115873701	115875314	1	+	.	ID=g4029.t1;Parent=g4029;
OZ010652.1_Phania_funesta_genome_assembly,_chromosome:_1	AUGUSTUS	start_codon	115873701	115873703	.	+	0	ID=g4029.t1.start1;Parent=g4029.t1;
OZ010652.1_Phania_funesta_genome_assembly,_chromosome:_1	AUGUSTUS	CDS	115873701	115875314	1	+	0	ID=g4029.t1.CDS1;Parent=g4029.t1;
OZ010652.1_Phania_funesta_genome_assembly,_chromosome:_1	AUGUSTUS	exon	115873701	115875314	.	+	.	ID=g4029.t1.exon1;Parent=g4029.t1;
OZ010652.1_Phania_funesta_genome_assembly,_chromosome:_1	AUGUSTUS	stop_codon	115875312	115875314	.	+	0	ID=g4029.t1.stop1;Parent=g4029.t1;
OZ010652.1_Phania_funesta_genome_assembly,_chromosome:_1	AUGUSTUS	gene	115902860	115910539	.	+	.	ID=g4030;
OZ010652.1_Phania_funesta_genome_assembly,_chromosome:_1	AUGUSTUS	mRNA	115902860	115910539	1	+	.	ID=g4030.t1;Parent=g4030;
OZ010652.1_Phania_funesta_genome_assembly,_chromosome:_1	AUGUSTUS	start_codon	115902860	115902862	.	+	0	ID=g4030.t1.start1;Parent=g4030.t1;
OZ010652.1_Phania_funesta_genome_assembly,_chromosome:_1	AUGUSTUS	CDS	115902860	115903031	1	+	0	ID=g4030.t1.CDS1;Parent=g4030.t1;
OZ010652.1_Phania_funesta_genome_assembly,_chromosome:_1	AUGUSTUS	exon	115902860	115903031	.	+	.	ID=g4030.t1.exon1;Parent=g4030.t1;
OZ010652.1_Phania_funesta_genome_assembly,_chromosome:_1	AUGUSTUS	intron	115903032	115903397	1	+	.	ID=g4030.t1.intron1;Parent=g4030.t1;
OZ010652.1_Phania_funesta_genome_assembly,_chromosome:_1	AUGUSTUS	CDS	115903398	115903596	1	+	2	ID=g4030.t1.CDS2;Parent=g4030.t1;
OZ010652.1_Phania_funesta_genome_assembly,_chromosome:_1	AUGUSTUS	exon	115903398	115903596	.	+	.	ID=g4030.t1.exon2;Parent=g4030.t1;
OZ010652.1_Phania_funesta_genome_assembly,_chromosome:_1	AUGUSTUS	intron	115903597	115909902	1	+	.	ID=g4030.t1.intron2;Parent=g4030.t1;
OZ010652.1_Phania_funesta_genome_assembly,_chromosome:_1	AUGUSTUS	CDS	115909903	115910539	1	+	1	ID=g4030.t1.CDS3;Parent=g4030.t1;
OZ010652.1_Phania_funesta_genome_assembly,_chromosome:_1	AUGUSTUS	exon	115909903	115910539	.	+	.	ID=g4030.t1.exon3;Parent=g4030.t1;
OZ010652.1_Phania_funesta_genome_assembly,_chromosome:_1	AUGUSTUS	stop_codon	115910537	115910539	.	+	0	ID=g4030.t1.stop1;Parent=g4030.t1;
OZ010652.1_Phania_funesta_genome_assembly,_chromosome:_1	AUGUSTUS	gene	115927748	115934174	.	+	.	ID=g4031;
OZ010652.1_Phania_funesta_genome_assembly,_chromosome:_1	AUGUSTUS	mRNA	115930897	115934174	0.73	+	.	ID=g4031.t1;Parent=g4031;
OZ010652.1_Phania_funesta_genome_assembly,_chromosome:_1	AUGUSTUS	start_codon	115930897	115930899	.	+	0	ID=g4031.t1.start1;Parent=g4031.t1;
OZ010652.1_Phania_funesta_genome_assembly,_chromosome:_1	AUGUSTUS	CDS	115930897	115931165	0.73	+	0	ID=g4031.t1.CDS1;Parent=g4031.t1;
OZ010652.1_Phania_funesta_genome_assembly,_chromosome:_1	AUGUSTUS	exon	115930897	115931165	.	+	.	ID=g4031.t1.exon1;Parent=g4031.t1;
OZ010652.1_Phania_funesta_genome_assembly,_chromosome:_1	AUGUSTUS	intron	115931166	115932532	1	+	.	ID=g4031.t1.intron1;Parent=g4031.t1;
OZ010652.1_Phania_funesta_genome_assembly,_chromosome:_1	AUGUSTUS	CDS	115932533	115932829	1	+	1	ID=g4031.t1.CDS2;Parent=g4031.t1;
OZ010652.1_Phania_funesta_genome_assembly,_chromosome:_1	AUGUSTUS	exon	115932533	115932829	.	+	.	ID=g4031.t1.exon2;Parent=g4031.t1;
OZ010652.1_Phania_funesta_genome_assembly,_chromosome:_1	AUGUSTUS	intron	115932830	115933969	1	+	.	ID=g4031.t1.intron2;Parent=g4031.t1;
OZ010652.1_Phania_funesta_genome_assembly,_chromosome:_1	AUGUSTUS	CDS	115933970	115934174	1	+	1	ID=g4031.t1.CDS3;Parent=g4031.t1;
OZ010652.1_Phania_funesta_genome_assembly,_chromosome:_1	AUGUSTUS	exon	115933970	115934174	.	+	.	ID=g4031.t1.exon3;Parent=g4031.t1;
OZ010652.1_Phania_funesta_genome_assembly,_chromosome:_1	AUGUSTUS	stop_codon	115934172	115934174	.	+	0	ID=g4031.t1.stop1;Parent=g4031.t1;
OZ010652.1_Phania_funesta_genome_assembly,_chromosome:_1	AUGUSTUS	mRNA	115927748	115934174	0.78	+	.	ID=g4031.t2;Parent=g4031;
OZ010652.1_Phania_funesta_genome_assembly,_chromosome:_1	AUGUSTUS	start_codon	115927748	115927750	.	+	0	ID=g4031.t2.start1;Parent=g4031.t2;
OZ010652.1_Phania_funesta_genome_assembly,_chromosome:_1	AUGUSTUS	CDS	115927748	115927755	0.78	+	0	ID=g4031.t2.CDS1;Parent=g4031.t2;
OZ010652.1_Phania_funesta_genome_assembly,_chromosome:_1	AUGUSTUS	exon	115927748	115927755	.	+	.	ID=g4031.t2.exon1;Parent=g4031.t2;
OZ010652.1_Phania_funesta_genome_assembly,_chromosome:_1	AUGUSTUS	intron	115927756	115930763	0.78	+	.	ID=g4031.t2.intron1;Parent=g4031.t2;
OZ010652.1_Phania_funesta_genome_assembly,_chromosome:_1	AUGUSTUS	CDS	115930764	115931165	1	+	1	ID=g4031.t2.CDS2;Parent=g4031.t2;
OZ010652.1_Phania_funesta_genome_assembly,_chromosome:_1	AUGUSTUS	exon	115930764	115931165	.	+	.	ID=g4031.t2.exon2;Parent=g4031.t2;
OZ010652.1_Phania_funesta_genome_assembly,_chromosome:_1	AUGUSTUS	intron	115931166	115932532	1	+	.	ID=g4031.t2.intron2;Parent=g4031.t2;
OZ010652.1_Phania_funesta_genome_assembly,_chromosome:_1	AUGUSTUS	CDS	115932533	115932829	1	+	1	ID=g4031.t2.CDS3;Parent=g4031.t2;
OZ010652.1_Phania_funesta_genome_assembly,_chromosome:_1	AUGUSTUS	exon	115932533	115932829	.	+	.	ID=g4031.t2.exon3;Parent=g4031.t2;
OZ010652.1_Phania_funesta_genome_assembly,_chromosome:_1	AUGUSTUS	intron	115932830	115933969	1	+	.	ID=g4031.t2.intron3;Parent=g4031.t2;
OZ010652.1_Phania_funesta_genome_assembly,_chromosome:_1	AUGUSTUS	CDS	115933970	115934174	1	+	1	ID=g4031.t2.CDS4;Parent=g4031.t2;
OZ010652.1_Phania_funesta_genome_assembly,_chromosome:_1	AUGUSTUS	exon	115933970	115934174	.	+	.	ID=g4031.t2.exon4;Parent=g4031.t2;
OZ010652.1_Phania_funesta_genome_assembly,_chromosome:_1	AUGUSTUS	stop_codon	115934172	115934174	.	+	0	ID=g4031.t2.stop1;Parent=g4031.t2;
OZ010652.1_Phania_funesta_genome_assembly,_chromosome:_1	AUGUSTUS	gene	115954548	115960032	.	-	.	ID=g4032;
OZ010652.1_Phania_funesta_genome_assembly,_chromosome:_1	AUGUSTUS	mRNA	115954548	115960032	1	-	.	ID=g4032.t1;Parent=g4032;
OZ010652.1_Phania_funesta_genome_assembly,_chromosome:_1	AUGUSTUS	stop_codon	115954548	115954550	.	-	0	ID=g4032.t1.stop1;Parent=g4032.t1;
OZ010652.1_Phania_funesta_genome_assembly,_chromosome:_1	AUGUSTUS	CDS	115954548	115954669	1	-	2	ID=g4032.t1.CDS1;Parent=g4032.t1;
OZ010652.1_Phania_funesta_genome_assembly,_chromosome:_1	AUGUSTUS	exon	115954548	115954669	.	-	.	ID=g4032.t1.exon1;Parent=g4032.t1;
OZ010652.1_Phania_funesta_genome_assembly,_chromosome:_1	AUGUSTUS	intron	115954670	115954820	1	-	.	ID=g4032.t1.intron1;Parent=g4032.t1;
OZ010652.1_Phania_funesta_genome_assembly,_chromosome:_1	AUGUSTUS	CDS	115954821	115955128	1	-	1	ID=g4032.t1.CDS2;Parent=g4032.t1;
OZ010652.1_Phania_funesta_genome_assembly,_chromosome:_1	AUGUSTUS	exon	115954821	115955128	.	-	.	ID=g4032.t1.exon2;Parent=g4032.t1;
OZ010652.1_Phania_funesta_genome_assembly,_chromosome:_1	AUGUSTUS	intron	115955129	115957055	1	-	.	ID=g4032.t1.intron2;Parent=g4032.t1;
OZ010652.1_Phania_funesta_genome_assembly,_chromosome:_1	AUGUSTUS	CDS	115957056	115957673	1	-	1	ID=g4032.t1.CDS3;Parent=g4032.t1;
OZ010652.1_Phania_funesta_genome_assembly,_chromosome:_1	AUGUSTUS	exon	115957056	115957673	.	-	.	ID=g4032.t1.exon3;Parent=g4032.t1;
OZ010652.1_Phania_funesta_genome_assembly,_chromosome:_1	AUGUSTUS	intron	115957674	115957877	1	-	.	ID=g4032.t1.intron3;Parent=g4032.t1;
OZ010652.1_Phania_funesta_genome_assembly,_chromosome:_1	AUGUSTUS	CDS	115957878	115958014	1	-	0	ID=g4032.t1.CDS4;Parent=g4032.t1;
OZ010652.1_Phania_funesta_genome_assembly,_chromosome:_1	AUGUSTUS	exon	115957878	115958014	.	-	.	ID=g4032.t1.exon4;Parent=g4032.t1;
OZ010652.1_Phania_funesta_genome_assembly,_chromosome:_1	AUGUSTUS	intron	115958015	115959768	1	-	.	ID=g4032.t1.intron4;Parent=g4032.t1;
OZ010652.1_Phania_funesta_genome_assembly,_chromosome:_1	AUGUSTUS	CDS	115959769	115960032	1	-	0	ID=g4032.t1.CDS5;Parent=g4032.t1;
OZ010652.1_Phania_funesta_genome_assembly,_chromosome:_1	AUGUSTUS	exon	115959769	115960032	.	-	.	ID=g4032.t1.exon5;Parent=g4032.t1;
OZ010652.1_Phania_funesta_genome_assembly,_chromosome:_1	AUGUSTUS	start_codon	115960030	115960032	.	-	0	ID=g4032.t1.start1;Parent=g4032.t1;
OZ010652.1_Phania_funesta_genome_assembly,_chromosome:_1	AUGUSTUS	gene	115973334	115974240	.	-	.	ID=g4033;
OZ010652.1_Phania_funesta_genome_assembly,_chromosome:_1	AUGUSTUS	mRNA	115973334	115974240	1	-	.	ID=g4033.t1;Parent=g4033;
OZ010652.1_Phania_funesta_genome_assembly,_chromosome:_1	AUGUSTUS	stop_codon	115973334	115973336	.	-	0	ID=g4033.t1.stop1;Parent=g4033.t1;
OZ010652.1_Phania_funesta_genome_assembly,_chromosome:_1	AUGUSTUS	CDS	115973334	115973843	1	-	0	ID=g4033.t1.CDS1;Parent=g4033.t1;
OZ010652.1_Phania_funesta_genome_assembly,_chromosome:_1	AUGUSTUS	exon	115973334	115973843	.	-	.	ID=g4033.t1.exon1;Parent=g4033.t1;
OZ010652.1_Phania_funesta_genome_assembly,_chromosome:_1	AUGUSTUS	intron	115973844	115973901	1	-	.	ID=g4033.t1.intron1;Parent=g4033.t1;
OZ010652.1_Phania_funesta_genome_assembly,_chromosome:_1	AUGUSTUS	CDS	115973902	115974240	1	-	0	ID=g4033.t1.CDS2;Parent=g4033.t1;
OZ010652.1_Phania_funesta_genome_assembly,_chromosome:_1	AUGUSTUS	exon	115973902	115974240	.	-	.	ID=g4033.t1.exon2;Parent=g4033.t1;
OZ010652.1_Phania_funesta_genome_assembly,_chromosome:_1	AUGUSTUS	start_codon	115974238	115974240	.	-	0	ID=g4033.t1.start1;Parent=g4033.t1;
OZ010652.1_Phania_funesta_genome_assembly,_chromosome:_1	AUGUSTUS	gene	115979024	115979795	.	-	.	ID=g4034;
OZ010652.1_Phania_funesta_genome_assembly,_chromosome:_1	AUGUSTUS	mRNA	115979024	115979795	1	-	.	ID=g4034.t1;Parent=g4034;
OZ010652.1_Phania_funesta_genome_assembly,_chromosome:_1	AUGUSTUS	stop_codon	115979024	115979026	.	-	0	ID=g4034.t1.stop1;Parent=g4034.t1;
OZ010652.1_Phania_funesta_genome_assembly,_chromosome:_1	AUGUSTUS	CDS	115979024	115979401	1	-	0	ID=g4034.t1.CDS1;Parent=g4034.t1;
OZ010652.1_Phania_funesta_genome_assembly,_chromosome:_1	AUGUSTUS	exon	115979024	115979401	.	-	.	ID=g4034.t1.exon1;Parent=g4034.t1;
OZ010652.1_Phania_funesta_genome_assembly,_chromosome:_1	AUGUSTUS	intron	115979402	115979456	1	-	.	ID=g4034.t1.intron1;Parent=g4034.t1;
OZ010652.1_Phania_funesta_genome_assembly,_chromosome:_1	AUGUSTUS	CDS	115979457	115979795	1	-	0	ID=g4034.t1.CDS2;Parent=g4034.t1;
OZ010652.1_Phania_funesta_genome_assembly,_chromosome:_1	AUGUSTUS	exon	115979457	115979795	.	-	.	ID=g4034.t1.exon2;Parent=g4034.t1;
OZ010652.1_Phania_funesta_genome_assembly,_chromosome:_1	AUGUSTUS	start_codon	115979793	115979795	.	-	0	ID=g4034.t1.start1;Parent=g4034.t1;
OZ010652.1_Phania_funesta_genome_assembly,_chromosome:_1	AUGUSTUS	gene	115982887	115983843	.	-	.	ID=g4035;
OZ010652.1_Phania_funesta_genome_assembly,_chromosome:_1	AUGUSTUS	mRNA	115982887	115983843	1	-	.	ID=g4035.t1;Parent=g4035;
OZ010652.1_Phania_funesta_genome_assembly,_chromosome:_1	AUGUSTUS	stop_codon	115982887	115982889	.	-	0	ID=g4035.t1.stop1;Parent=g4035.t1;
OZ010652.1_Phania_funesta_genome_assembly,_chromosome:_1	AUGUSTUS	CDS	115982887	115983843	1	-	0	ID=g4035.t1.CDS1;Parent=g4035.t1;
OZ010652.1_Phania_funesta_genome_assembly,_chromosome:_1	AUGUSTUS	exon	115982887	115983843	.	-	.	ID=g4035.t1.exon1;Parent=g4035.t1;
OZ010652.1_Phania_funesta_genome_assembly,_chromosome:_1	AUGUSTUS	start_codon	115983841	115983843	.	-	0	ID=g4035.t1.start1;Parent=g4035.t1;
OZ010652.1_Phania_funesta_genome_assembly,_chromosome:_1	AUGUSTUS	gene	115985694	115988239	.	-	.	ID=g4036;
OZ010652.1_Phania_funesta_genome_assembly,_chromosome:_1	AUGUSTUS	mRNA	115985694	115988239	1	-	.	ID=g4036.t1;Parent=g4036;
OZ010652.1_Phania_funesta_genome_assembly,_chromosome:_1	AUGUSTUS	stop_codon	115985694	115985696	.	-	0	ID=g4036.t1.stop1;Parent=g4036.t1;
OZ010652.1_Phania_funesta_genome_assembly,_chromosome:_1	AUGUSTUS	CDS	115985694	115985864	1	-	0	ID=g4036.t1.CDS1;Parent=g4036.t1;
OZ010652.1_Phania_funesta_genome_assembly,_chromosome:_1	AUGUSTUS	exon	115985694	115985864	.	-	.	ID=g4036.t1.exon1;Parent=g4036.t1;
OZ010652.1_Phania_funesta_genome_assembly,_chromosome:_1	AUGUSTUS	intron	115985865	115985994	1	-	.	ID=g4036.t1.intron1;Parent=g4036.t1;
OZ010652.1_Phania_funesta_genome_assembly,_chromosome:_1	AUGUSTUS	CDS	115985995	115986120	1	-	0	ID=g4036.t1.CDS2;Parent=g4036.t1;
OZ010652.1_Phania_funesta_genome_assembly,_chromosome:_1	AUGUSTUS	exon	115985995	115986120	.	-	.	ID=g4036.t1.exon2;Parent=g4036.t1;
OZ010652.1_Phania_funesta_genome_assembly,_chromosome:_1	AUGUSTUS	intron	115986121	115986173	1	-	.	ID=g4036.t1.intron2;Parent=g4036.t1;
OZ010652.1_Phania_funesta_genome_assembly,_chromosome:_1	AUGUSTUS	CDS	115986174	115987036	1	-	2	ID=g4036.t1.CDS3;Parent=g4036.t1;
OZ010652.1_Phania_funesta_genome_assembly,_chromosome:_1	AUGUSTUS	exon	115986174	115987036	.	-	.	ID=g4036.t1.exon3;Parent=g4036.t1;
OZ010652.1_Phania_funesta_genome_assembly,_chromosome:_1	AUGUSTUS	intron	115987037	115987912	1	-	.	ID=g4036.t1.intron3;Parent=g4036.t1;
OZ010652.1_Phania_funesta_genome_assembly,_chromosome:_1	AUGUSTUS	CDS	115987913	115988145	1	-	1	ID=g4036.t1.CDS4;Parent=g4036.t1;
OZ010652.1_Phania_funesta_genome_assembly,_chromosome:_1	AUGUSTUS	exon	115987913	115988145	.	-	.	ID=g4036.t1.exon4;Parent=g4036.t1;
OZ010652.1_Phania_funesta_genome_assembly,_chromosome:_1	AUGUSTUS	intron	115988146	115988207	1	-	.	ID=g4036.t1.intron4;Parent=g4036.t1;
OZ010652.1_Phania_funesta_genome_assembly,_chromosome:_1	AUGUSTUS	CDS	115988208	115988239	1	-	0	ID=g4036.t1.CDS5;Parent=g4036.t1;
OZ010652.1_Phania_funesta_genome_assembly,_chromosome:_1	AUGUSTUS	exon	115988208	115988239	.	-	.	ID=g4036.t1.exon5;Parent=g4036.t1;
OZ010652.1_Phania_funesta_genome_assembly,_chromosome:_1	AUGUSTUS	start_codon	115988237	115988239	.	-	0	ID=g4036.t1.start1;Parent=g4036.t1;
OZ010652.1_Phania_funesta_genome_assembly,_chromosome:_1	AUGUSTUS	gene	115989726	115992390	.	+	.	ID=g4037;
OZ010652.1_Phania_funesta_genome_assembly,_chromosome:_1	AUGUSTUS	mRNA	115989726	115992390	1	+	.	ID=g4037.t1;Parent=g4037;
OZ010652.1_Phania_funesta_genome_assembly,_chromosome:_1	AUGUSTUS	start_codon	115989726	115989728	.	+	0	ID=g4037.t1.start1;Parent=g4037.t1;
OZ010652.1_Phania_funesta_genome_assembly,_chromosome:_1	AUGUSTUS	CDS	115989726	115989983	1	+	0	ID=g4037.t1.CDS1;Parent=g4037.t1;
OZ010652.1_Phania_funesta_genome_assembly,_chromosome:_1	AUGUSTUS	exon	115989726	115989983	.	+	.	ID=g4037.t1.exon1;Parent=g4037.t1;
OZ010652.1_Phania_funesta_genome_assembly,_chromosome:_1	AUGUSTUS	intron	115989984	115990998	1	+	.	ID=g4037.t1.intron1;Parent=g4037.t1;
OZ010652.1_Phania_funesta_genome_assembly,_chromosome:_1	AUGUSTUS	CDS	115990999	115991237	1	+	0	ID=g4037.t1.CDS2;Parent=g4037.t1;
OZ010652.1_Phania_funesta_genome_assembly,_chromosome:_1	AUGUSTUS	exon	115990999	115991237	.	+	.	ID=g4037.t1.exon2;Parent=g4037.t1;
OZ010652.1_Phania_funesta_genome_assembly,_chromosome:_1	AUGUSTUS	intron	115991238	115991307	1	+	.	ID=g4037.t1.intron2;Parent=g4037.t1;
OZ010652.1_Phania_funesta_genome_assembly,_chromosome:_1	AUGUSTUS	CDS	115991308	115991566	1	+	1	ID=g4037.t1.CDS3;Parent=g4037.t1;
OZ010652.1_Phania_funesta_genome_assembly,_chromosome:_1	AUGUSTUS	exon	115991308	115991566	.	+	.	ID=g4037.t1.exon3;Parent=g4037.t1;
OZ010652.1_Phania_funesta_genome_assembly,_chromosome:_1	AUGUSTUS	intron	115991567	115991936	1	+	.	ID=g4037.t1.intron3;Parent=g4037.t1;
OZ010652.1_Phania_funesta_genome_assembly,_chromosome:_1	AUGUSTUS	CDS	115991937	115992315	1	+	0	ID=g4037.t1.CDS4;Parent=g4037.t1;
OZ010652.1_Phania_funesta_genome_assembly,_chromosome:_1	AUGUSTUS	exon	115991937	115992315	.	+	.	ID=g4037.t1.exon4;Parent=g4037.t1;
OZ010652.1_Phania_funesta_genome_assembly,_chromosome:_1	AUGUSTUS	intron	115992316	115992379	1	+	.	ID=g4037.t1.intron4;Parent=g4037.t1;
OZ010652.1_Phania_funesta_genome_assembly,_chromosome:_1	AUGUSTUS	CDS	115992380	115992390	1	+	2	ID=g4037.t1.CDS5;Parent=g4037.t1;
OZ010652.1_Phania_funesta_genome_assembly,_chromosome:_1	AUGUSTUS	exon	115992380	115992390	.	+	.	ID=g4037.t1.exon5;Parent=g4037.t1;
OZ010652.1_Phania_funesta_genome_assembly,_chromosome:_1	AUGUSTUS	stop_codon	115992388	115992390	.	+	0	ID=g4037.t1.stop1;Parent=g4037.t1;
OZ010652.1_Phania_funesta_genome_assembly,_chromosome:_1	AUGUSTUS	gene	115993225	115997277	.	-	.	ID=g4038;
OZ010652.1_Phania_funesta_genome_assembly,_chromosome:_1	AUGUSTUS	mRNA	115993225	115997277	1	-	.	ID=g4038.t1;Parent=g4038;
OZ010652.1_Phania_funesta_genome_assembly,_chromosome:_1	AUGUSTUS	stop_codon	115993225	115993227	.	-	0	ID=g4038.t1.stop1;Parent=g4038.t1;
OZ010652.1_Phania_funesta_genome_assembly,_chromosome:_1	AUGUSTUS	CDS	115993225	115994355	1	-	0	ID=g4038.t1.CDS1;Parent=g4038.t1;
OZ010652.1_Phania_funesta_genome_assembly,_chromosome:_1	AUGUSTUS	exon	115993225	115994355	.	-	.	ID=g4038.t1.exon1;Parent=g4038.t1;
OZ010652.1_Phania_funesta_genome_assembly,_chromosome:_1	AUGUSTUS	intron	115994356	115994415	1	-	.	ID=g4038.t1.intron1;Parent=g4038.t1;
OZ010652.1_Phania_funesta_genome_assembly,_chromosome:_1	AUGUSTUS	CDS	115994416	115996803	1	-	0	ID=g4038.t1.CDS2;Parent=g4038.t1;
OZ010652.1_Phania_funesta_genome_assembly,_chromosome:_1	AUGUSTUS	exon	115994416	115996803	.	-	.	ID=g4038.t1.exon2;Parent=g4038.t1;
OZ010652.1_Phania_funesta_genome_assembly,_chromosome:_1	AUGUSTUS	intron	115996804	115996872	1	-	.	ID=g4038.t1.intron2;Parent=g4038.t1;
OZ010652.1_Phania_funesta_genome_assembly,_chromosome:_1	AUGUSTUS	CDS	115996873	115997277	1	-	0	ID=g4038.t1.CDS3;Parent=g4038.t1;
OZ010652.1_Phania_funesta_genome_assembly,_chromosome:_1	AUGUSTUS	exon	115996873	115997277	.	-	.	ID=g4038.t1.exon3;Parent=g4038.t1;
OZ010652.1_Phania_funesta_genome_assembly,_chromosome:_1	AUGUSTUS	start_codon	115997275	115997277	.	-	0	ID=g4038.t1.start1;Parent=g4038.t1;
OZ010652.1_Phania_funesta_genome_assembly,_chromosome:_1	AUGUSTUS	gene	115998975	115999339	.	+	.	ID=g4039;
OZ010652.1_Phania_funesta_genome_assembly,_chromosome:_1	AUGUSTUS	mRNA	115998975	115999339	1	+	.	ID=g4039.t1;Parent=g4039;
OZ010652.1_Phania_funesta_genome_assembly,_chromosome:_1	AUGUSTUS	start_codon	115998975	115998977	.	+	0	ID=g4039.t1.start1;Parent=g4039.t1;
OZ010652.1_Phania_funesta_genome_assembly,_chromosome:_1	AUGUSTUS	CDS	115998975	115999105	1	+	0	ID=g4039.t1.CDS1;Parent=g4039.t1;
OZ010652.1_Phania_funesta_genome_assembly,_chromosome:_1	AUGUSTUS	exon	115998975	115999105	.	+	.	ID=g4039.t1.exon1;Parent=g4039.t1;
OZ010652.1_Phania_funesta_genome_assembly,_chromosome:_1	AUGUSTUS	intron	115999106	115999155	1	+	.	ID=g4039.t1.intron1;Parent=g4039.t1;
OZ010652.1_Phania_funesta_genome_assembly,_chromosome:_1	AUGUSTUS	CDS	115999156	115999339	1	+	1	ID=g4039.t1.CDS2;Parent=g4039.t1;
OZ010652.1_Phania_funesta_genome_assembly,_chromosome:_1	AUGUSTUS	exon	115999156	115999339	.	+	.	ID=g4039.t1.exon2;Parent=g4039.t1;
OZ010652.1_Phania_funesta_genome_assembly,_chromosome:_1	AUGUSTUS	stop_codon	115999337	115999339	.	+	0	ID=g4039.t1.stop1;Parent=g4039.t1;
OZ010652.1_Phania_funesta_genome_assembly,_chromosome:_1	AUGUSTUS	gene	116001004	116005219	.	+	.	ID=g4040;
OZ010652.1_Phania_funesta_genome_assembly,_chromosome:_1	AUGUSTUS	mRNA	116001004	116005219	1	+	.	ID=g4040.t1;Parent=g4040;
OZ010652.1_Phania_funesta_genome_assembly,_chromosome:_1	AUGUSTUS	start_codon	116001004	116001006	.	+	0	ID=g4040.t1.start1;Parent=g4040.t1;
OZ010652.1_Phania_funesta_genome_assembly,_chromosome:_1	AUGUSTUS	CDS	116001004	116001031	1	+	0	ID=g4040.t1.CDS1;Parent=g4040.t1;
OZ010652.1_Phania_funesta_genome_assembly,_chromosome:_1	AUGUSTUS	exon	116001004	116001031	.	+	.	ID=g4040.t1.exon1;Parent=g4040.t1;
OZ010652.1_Phania_funesta_genome_assembly,_chromosome:_1	AUGUSTUS	intron	116001032	116001110	1	+	.	ID=g4040.t1.intron1;Parent=g4040.t1;
OZ010652.1_Phania_funesta_genome_assembly,_chromosome:_1	AUGUSTUS	CDS	116001111	116001228	1	+	2	ID=g4040.t1.CDS2;Parent=g4040.t1;
OZ010652.1_Phania_funesta_genome_assembly,_chromosome:_1	AUGUSTUS	exon	116001111	116001228	.	+	.	ID=g4040.t1.exon2;Parent=g4040.t1;
OZ010652.1_Phania_funesta_genome_assembly,_chromosome:_1	AUGUSTUS	intron	116001229	116001305	1	+	.	ID=g4040.t1.intron2;Parent=g4040.t1;
OZ010652.1_Phania_funesta_genome_assembly,_chromosome:_1	AUGUSTUS	CDS	116001306	116001418	1	+	1	ID=g4040.t1.CDS3;Parent=g4040.t1;
OZ010652.1_Phania_funesta_genome_assembly,_chromosome:_1	AUGUSTUS	exon	116001306	116001418	.	+	.	ID=g4040.t1.exon3;Parent=g4040.t1;
OZ010652.1_Phania_funesta_genome_assembly,_chromosome:_1	AUGUSTUS	intron	116001419	116004191	1	+	.	ID=g4040.t1.intron3;Parent=g4040.t1;
OZ010652.1_Phania_funesta_genome_assembly,_chromosome:_1	AUGUSTUS	CDS	116004192	116005219	1	+	2	ID=g4040.t1.CDS4;Parent=g4040.t1;
OZ010652.1_Phania_funesta_genome_assembly,_chromosome:_1	AUGUSTUS	exon	116004192	116005219	.	+	.	ID=g4040.t1.exon4;Parent=g4040.t1;
OZ010652.1_Phania_funesta_genome_assembly,_chromosome:_1	AUGUSTUS	stop_codon	116005217	116005219	.	+	0	ID=g4040.t1.stop1;Parent=g4040.t1;
OZ010652.1_Phania_funesta_genome_assembly,_chromosome:_1	AUGUSTUS	gene	116005890	116006648	.	-	.	ID=g4041;
OZ010652.1_Phania_funesta_genome_assembly,_chromosome:_1	AUGUSTUS	mRNA	116005890	116006648	1	-	.	ID=g4041.t1;Parent=g4041;
OZ010652.1_Phania_funesta_genome_assembly,_chromosome:_1	AUGUSTUS	stop_codon	116005890	116005892	.	-	0	ID=g4041.t1.stop1;Parent=g4041.t1;
OZ010652.1_Phania_funesta_genome_assembly,_chromosome:_1	AUGUSTUS	CDS	116005890	116006648	1	-	0	ID=g4041.t1.CDS1;Parent=g4041.t1;
OZ010652.1_Phania_funesta_genome_assembly,_chromosome:_1	AUGUSTUS	exon	116005890	116006648	.	-	.	ID=g4041.t1.exon1;Parent=g4041.t1;
OZ010652.1_Phania_funesta_genome_assembly,_chromosome:_1	AUGUSTUS	start_codon	116006646	116006648	.	-	0	ID=g4041.t1.start1;Parent=g4041.t1;
OZ010652.1_Phania_funesta_genome_assembly,_chromosome:_1	AUGUSTUS	gene	116009716	116011898	.	-	.	ID=g4042;
OZ010652.1_Phania_funesta_genome_assembly,_chromosome:_1	AUGUSTUS	mRNA	116009716	116011898	1	-	.	ID=g4042.t1;Parent=g4042;
OZ010652.1_Phania_funesta_genome_assembly,_chromosome:_1	AUGUSTUS	stop_codon	116009716	116009718	.	-	0	ID=g4042.t1.stop1;Parent=g4042.t1;
OZ010652.1_Phania_funesta_genome_assembly,_chromosome:_1	AUGUSTUS	CDS	116009716	116009990	1	-	2	ID=g4042.t1.CDS1;Parent=g4042.t1;
OZ010652.1_Phania_funesta_genome_assembly,_chromosome:_1	AUGUSTUS	exon	116009716	116009990	.	-	.	ID=g4042.t1.exon1;Parent=g4042.t1;
OZ010652.1_Phania_funesta_genome_assembly,_chromosome:_1	AUGUSTUS	intron	116009991	116010048	1	-	.	ID=g4042.t1.intron1;Parent=g4042.t1;
OZ010652.1_Phania_funesta_genome_assembly,_chromosome:_1	AUGUSTUS	CDS	116010049	116010245	1	-	1	ID=g4042.t1.CDS2;Parent=g4042.t1;
OZ010652.1_Phania_funesta_genome_assembly,_chromosome:_1	AUGUSTUS	exon	116010049	116010245	.	-	.	ID=g4042.t1.exon2;Parent=g4042.t1;
OZ010652.1_Phania_funesta_genome_assembly,_chromosome:_1	AUGUSTUS	intron	116010246	116011812	1	-	.	ID=g4042.t1.intron2;Parent=g4042.t1;
OZ010652.1_Phania_funesta_genome_assembly,_chromosome:_1	AUGUSTUS	CDS	116011813	116011898	1	-	0	ID=g4042.t1.CDS3;Parent=g4042.t1;
OZ010652.1_Phania_funesta_genome_assembly,_chromosome:_1	AUGUSTUS	exon	116011813	116011898	.	-	.	ID=g4042.t1.exon3;Parent=g4042.t1;
OZ010652.1_Phania_funesta_genome_assembly,_chromosome:_1	AUGUSTUS	start_codon	116011896	116011898	.	-	0	ID=g4042.t1.start1;Parent=g4042.t1;
OZ010652.1_Phania_funesta_genome_assembly,_chromosome:_1	AUGUSTUS	gene	116028452	116029022	.	+	.	ID=g4043;
OZ010652.1_Phania_funesta_genome_assembly,_chromosome:_1	AUGUSTUS	mRNA	116028452	116029022	0.94	+	.	ID=g4043.t1;Parent=g4043;
OZ010652.1_Phania_funesta_genome_assembly,_chromosome:_1	AUGUSTUS	start_codon	116028452	116028454	.	+	0	ID=g4043.t1.start1;Parent=g4043.t1;
OZ010652.1_Phania_funesta_genome_assembly,_chromosome:_1	AUGUSTUS	CDS	116028452	116028565	1	+	0	ID=g4043.t1.CDS1;Parent=g4043.t1;
OZ010652.1_Phania_funesta_genome_assembly,_chromosome:_1	AUGUSTUS	exon	116028452	116028565	.	+	.	ID=g4043.t1.exon1;Parent=g4043.t1;
OZ010652.1_Phania_funesta_genome_assembly,_chromosome:_1	AUGUSTUS	intron	116028566	116028676	1	+	.	ID=g4043.t1.intron1;Parent=g4043.t1;
OZ010652.1_Phania_funesta_genome_assembly,_chromosome:_1	AUGUSTUS	CDS	116028677	116028802	1	+	0	ID=g4043.t1.CDS2;Parent=g4043.t1;
OZ010652.1_Phania_funesta_genome_assembly,_chromosome:_1	AUGUSTUS	exon	116028677	116028802	.	+	.	ID=g4043.t1.exon2;Parent=g4043.t1;
OZ010652.1_Phania_funesta_genome_assembly,_chromosome:_1	AUGUSTUS	intron	116028803	116028953	0.94	+	.	ID=g4043.t1.intron2;Parent=g4043.t1;
OZ010652.1_Phania_funesta_genome_assembly,_chromosome:_1	AUGUSTUS	CDS	116028954	116029022	0.94	+	0	ID=g4043.t1.CDS3;Parent=g4043.t1;
OZ010652.1_Phania_funesta_genome_assembly,_chromosome:_1	AUGUSTUS	exon	116028954	116029022	.	+	.	ID=g4043.t1.exon3;Parent=g4043.t1;
OZ010652.1_Phania_funesta_genome_assembly,_chromosome:_1	AUGUSTUS	stop_codon	116029020	116029022	.	+	0	ID=g4043.t1.stop1;Parent=g4043.t1;
OZ010652.1_Phania_funesta_genome_assembly,_chromosome:_1	AUGUSTUS	gene	116031403	116033361	.	+	.	ID=g4044;
OZ010652.1_Phania_funesta_genome_assembly,_chromosome:_1	AUGUSTUS	mRNA	116031403	116033361	0.93	+	.	ID=g4044.t1;Parent=g4044;
OZ010652.1_Phania_funesta_genome_assembly,_chromosome:_1	AUGUSTUS	start_codon	116031403	116031405	.	+	0	ID=g4044.t1.start1;Parent=g4044.t1;
OZ010652.1_Phania_funesta_genome_assembly,_chromosome:_1	AUGUSTUS	CDS	116031403	116033361	0.93	+	0	ID=g4044.t1.CDS1;Parent=g4044.t1;
OZ010652.1_Phania_funesta_genome_assembly,_chromosome:_1	AUGUSTUS	exon	116031403	116033361	.	+	.	ID=g4044.t1.exon1;Parent=g4044.t1;
OZ010652.1_Phania_funesta_genome_assembly,_chromosome:_1	AUGUSTUS	stop_codon	116033359	116033361	.	+	0	ID=g4044.t1.stop1;Parent=g4044.t1;
OZ010652.1_Phania_funesta_genome_assembly,_chromosome:_1	AUGUSTUS	gene	116039910	116051778	.	+	.	ID=g4045;
OZ010652.1_Phania_funesta_genome_assembly,_chromosome:_1	AUGUSTUS	mRNA	116039910	116051778	1	+	.	ID=g4045.t1;Parent=g4045;
OZ010652.1_Phania_funesta_genome_assembly,_chromosome:_1	AUGUSTUS	start_codon	116039910	116039912	.	+	0	ID=g4045.t1.start1;Parent=g4045.t1;
OZ010652.1_Phania_funesta_genome_assembly,_chromosome:_1	AUGUSTUS	CDS	116039910	116040053	1	+	0	ID=g4045.t1.CDS1;Parent=g4045.t1;
OZ010652.1_Phania_funesta_genome_assembly,_chromosome:_1	AUGUSTUS	exon	116039910	116040053	.	+	.	ID=g4045.t1.exon1;Parent=g4045.t1;
OZ010652.1_Phania_funesta_genome_assembly,_chromosome:_1	AUGUSTUS	intron	116040054	116049718	1	+	.	ID=g4045.t1.intron1;Parent=g4045.t1;
OZ010652.1_Phania_funesta_genome_assembly,_chromosome:_1	AUGUSTUS	CDS	116049719	116049852	1	+	0	ID=g4045.t1.CDS2;Parent=g4045.t1;
OZ010652.1_Phania_funesta_genome_assembly,_chromosome:_1	AUGUSTUS	exon	116049719	116049852	.	+	.	ID=g4045.t1.exon2;Parent=g4045.t1;
OZ010652.1_Phania_funesta_genome_assembly,_chromosome:_1	AUGUSTUS	intron	116049853	116050066	1	+	.	ID=g4045.t1.intron2;Parent=g4045.t1;
OZ010652.1_Phania_funesta_genome_assembly,_chromosome:_1	AUGUSTUS	CDS	116050067	116050184	1	+	1	ID=g4045.t1.CDS3;Parent=g4045.t1;
OZ010652.1_Phania_funesta_genome_assembly,_chromosome:_1	AUGUSTUS	exon	116050067	116050184	.	+	.	ID=g4045.t1.exon3;Parent=g4045.t1;
OZ010652.1_Phania_funesta_genome_assembly,_chromosome:_1	AUGUSTUS	intron	116050185	116051463	1	+	.	ID=g4045.t1.intron3;Parent=g4045.t1;
OZ010652.1_Phania_funesta_genome_assembly,_chromosome:_1	AUGUSTUS	CDS	116051464	116051778	1	+	0	ID=g4045.t1.CDS4;Parent=g4045.t1;
OZ010652.1_Phania_funesta_genome_assembly,_chromosome:_1	AUGUSTUS	exon	116051464	116051778	.	+	.	ID=g4045.t1.exon4;Parent=g4045.t1;
OZ010652.1_Phania_funesta_genome_assembly,_chromosome:_1	AUGUSTUS	stop_codon	116051776	116051778	.	+	0	ID=g4045.t1.stop1;Parent=g4045.t1;
OZ010652.1_Phania_funesta_genome_assembly,_chromosome:_1	AUGUSTUS	gene	116061427	116072924	.	+	.	ID=g4046;
OZ010652.1_Phania_funesta_genome_assembly,_chromosome:_1	AUGUSTUS	mRNA	116061427	116072924	1	+	.	ID=g4046.t1;Parent=g4046;
OZ010652.1_Phania_funesta_genome_assembly,_chromosome:_1	AUGUSTUS	start_codon	116061427	116061429	.	+	0	ID=g4046.t1.start1;Parent=g4046.t1;
OZ010652.1_Phania_funesta_genome_assembly,_chromosome:_1	AUGUSTUS	CDS	116061427	116061479	1	+	0	ID=g4046.t1.CDS1;Parent=g4046.t1;
OZ010652.1_Phania_funesta_genome_assembly,_chromosome:_1	AUGUSTUS	exon	116061427	116061479	.	+	.	ID=g4046.t1.exon1;Parent=g4046.t1;
OZ010652.1_Phania_funesta_genome_assembly,_chromosome:_1	AUGUSTUS	intron	116061480	116062791	1	+	.	ID=g4046.t1.intron1;Parent=g4046.t1;
OZ010652.1_Phania_funesta_genome_assembly,_chromosome:_1	AUGUSTUS	CDS	116062792	116062867	1	+	1	ID=g4046.t1.CDS2;Parent=g4046.t1;
OZ010652.1_Phania_funesta_genome_assembly,_chromosome:_1	AUGUSTUS	exon	116062792	116062867	.	+	.	ID=g4046.t1.exon2;Parent=g4046.t1;
OZ010652.1_Phania_funesta_genome_assembly,_chromosome:_1	AUGUSTUS	intron	116062868	116063680	1	+	.	ID=g4046.t1.intron2;Parent=g4046.t1;
OZ010652.1_Phania_funesta_genome_assembly,_chromosome:_1	AUGUSTUS	CDS	116063681	116063743	1	+	0	ID=g4046.t1.CDS3;Parent=g4046.t1;
OZ010652.1_Phania_funesta_genome_assembly,_chromosome:_1	AUGUSTUS	exon	116063681	116063743	.	+	.	ID=g4046.t1.exon3;Parent=g4046.t1;
OZ010652.1_Phania_funesta_genome_assembly,_chromosome:_1	AUGUSTUS	intron	116063744	116070147	1	+	.	ID=g4046.t1.intron3;Parent=g4046.t1;
OZ010652.1_Phania_funesta_genome_assembly,_chromosome:_1	AUGUSTUS	CDS	116070148	116070217	1	+	0	ID=g4046.t1.CDS4;Parent=g4046.t1;
OZ010652.1_Phania_funesta_genome_assembly,_chromosome:_1	AUGUSTUS	exon	116070148	116070217	.	+	.	ID=g4046.t1.exon4;Parent=g4046.t1;
OZ010652.1_Phania_funesta_genome_assembly,_chromosome:_1	AUGUSTUS	intron	116070218	116072250	1	+	.	ID=g4046.t1.intron4;Parent=g4046.t1;
OZ010652.1_Phania_funesta_genome_assembly,_chromosome:_1	AUGUSTUS	CDS	116072251	116072924	1	+	2	ID=g4046.t1.CDS5;Parent=g4046.t1;
OZ010652.1_Phania_funesta_genome_assembly,_chromosome:_1	AUGUSTUS	exon	116072251	116072924	.	+	.	ID=g4046.t1.exon5;Parent=g4046.t1;
OZ010652.1_Phania_funesta_genome_assembly,_chromosome:_1	AUGUSTUS	stop_codon	116072922	116072924	.	+	0	ID=g4046.t1.stop1;Parent=g4046.t1;
OZ010652.1_Phania_funesta_genome_assembly,_chromosome:_1	AUGUSTUS	gene	116073401	116074180	.	+	.	ID=g4047;
OZ010652.1_Phania_funesta_genome_assembly,_chromosome:_1	AUGUSTUS	mRNA	116073401	116074180	1	+	.	ID=g4047.t1;Parent=g4047;
OZ010652.1_Phania_funesta_genome_assembly,_chromosome:_1	AUGUSTUS	start_codon	116073401	116073403	.	+	0	ID=g4047.t1.start1;Parent=g4047.t1;
OZ010652.1_Phania_funesta_genome_assembly,_chromosome:_1	AUGUSTUS	CDS	116073401	116074180	1	+	0	ID=g4047.t1.CDS1;Parent=g4047.t1;
OZ010652.1_Phania_funesta_genome_assembly,_chromosome:_1	AUGUSTUS	exon	116073401	116074180	.	+	.	ID=g4047.t1.exon1;Parent=g4047.t1;
OZ010652.1_Phania_funesta_genome_assembly,_chromosome:_1	AUGUSTUS	stop_codon	116074178	116074180	.	+	0	ID=g4047.t1.stop1;Parent=g4047.t1;
OZ010652.1_Phania_funesta_genome_assembly,_chromosome:_1	AUGUSTUS	gene	116088211	116092431	.	+	.	ID=g4048;
OZ010652.1_Phania_funesta_genome_assembly,_chromosome:_1	AUGUSTUS	mRNA	116088211	116092431	1	+	.	ID=g4048.t1;Parent=g4048;
OZ010652.1_Phania_funesta_genome_assembly,_chromosome:_1	AUGUSTUS	start_codon	116088211	116088213	.	+	0	ID=g4048.t1.start1;Parent=g4048.t1;
OZ010652.1_Phania_funesta_genome_assembly,_chromosome:_1	AUGUSTUS	CDS	116088211	116088584	1	+	0	ID=g4048.t1.CDS1;Parent=g4048.t1;
OZ010652.1_Phania_funesta_genome_assembly,_chromosome:_1	AUGUSTUS	exon	116088211	116088584	.	+	.	ID=g4048.t1.exon1;Parent=g4048.t1;
OZ010652.1_Phania_funesta_genome_assembly,_chromosome:_1	AUGUSTUS	intron	116088585	116089405	1	+	.	ID=g4048.t1.intron1;Parent=g4048.t1;
OZ010652.1_Phania_funesta_genome_assembly,_chromosome:_1	AUGUSTUS	CDS	116089406	116089625	1	+	1	ID=g4048.t1.CDS2;Parent=g4048.t1;
OZ010652.1_Phania_funesta_genome_assembly,_chromosome:_1	AUGUSTUS	exon	116089406	116089625	.	+	.	ID=g4048.t1.exon2;Parent=g4048.t1;
OZ010652.1_Phania_funesta_genome_assembly,_chromosome:_1	AUGUSTUS	intron	116089626	116089699	1	+	.	ID=g4048.t1.intron2;Parent=g4048.t1;
OZ010652.1_Phania_funesta_genome_assembly,_chromosome:_1	AUGUSTUS	CDS	116089700	116089877	1	+	0	ID=g4048.t1.CDS3;Parent=g4048.t1;
OZ010652.1_Phania_funesta_genome_assembly,_chromosome:_1	AUGUSTUS	exon	116089700	116089877	.	+	.	ID=g4048.t1.exon3;Parent=g4048.t1;
OZ010652.1_Phania_funesta_genome_assembly,_chromosome:_1	AUGUSTUS	intron	116089878	116092348	1	+	.	ID=g4048.t1.intron3;Parent=g4048.t1;
OZ010652.1_Phania_funesta_genome_assembly,_chromosome:_1	AUGUSTUS	CDS	116092349	116092431	1	+	2	ID=g4048.t1.CDS4;Parent=g4048.t1;
OZ010652.1_Phania_funesta_genome_assembly,_chromosome:_1	AUGUSTUS	exon	116092349	116092431	.	+	.	ID=g4048.t1.exon4;Parent=g4048.t1;
OZ010652.1_Phania_funesta_genome_assembly,_chromosome:_1	AUGUSTUS	stop_codon	116092429	116092431	.	+	0	ID=g4048.t1.stop1;Parent=g4048.t1;
OZ010652.1_Phania_funesta_genome_assembly,_chromosome:_1	AUGUSTUS	mRNA	116088211	116090229	1	+	.	ID=g4048.t2;Parent=g4048;
OZ010652.1_Phania_funesta_genome_assembly,_chromosome:_1	AUGUSTUS	start_codon	116088211	116088213	.	+	0	ID=g4048.t2.start1;Parent=g4048.t2;
OZ010652.1_Phania_funesta_genome_assembly,_chromosome:_1	AUGUSTUS	CDS	116088211	116088584	1	+	0	ID=g4048.t2.CDS1;Parent=g4048.t2;
OZ010652.1_Phania_funesta_genome_assembly,_chromosome:_1	AUGUSTUS	exon	116088211	116088584	.	+	.	ID=g4048.t2.exon1;Parent=g4048.t2;
OZ010652.1_Phania_funesta_genome_assembly,_chromosome:_1	AUGUSTUS	intron	116088585	116089405	1	+	.	ID=g4048.t2.intron1;Parent=g4048.t2;
OZ010652.1_Phania_funesta_genome_assembly,_chromosome:_1	AUGUSTUS	CDS	116089406	116089625	1	+	1	ID=g4048.t2.CDS2;Parent=g4048.t2;
OZ010652.1_Phania_funesta_genome_assembly,_chromosome:_1	AUGUSTUS	exon	116089406	116089625	.	+	.	ID=g4048.t2.exon2;Parent=g4048.t2;
OZ010652.1_Phania_funesta_genome_assembly,_chromosome:_1	AUGUSTUS	intron	116089626	116089699	1	+	.	ID=g4048.t2.intron2;Parent=g4048.t2;
OZ010652.1_Phania_funesta_genome_assembly,_chromosome:_1	AUGUSTUS	CDS	116089700	116089877	1	+	0	ID=g4048.t2.CDS3;Parent=g4048.t2;
OZ010652.1_Phania_funesta_genome_assembly,_chromosome:_1	AUGUSTUS	exon	116089700	116089877	.	+	.	ID=g4048.t2.exon3;Parent=g4048.t2;
OZ010652.1_Phania_funesta_genome_assembly,_chromosome:_1	AUGUSTUS	intron	116089878	116090146	1	+	.	ID=g4048.t2.intron3;Parent=g4048.t2;
OZ010652.1_Phania_funesta_genome_assembly,_chromosome:_1	AUGUSTUS	CDS	116090147	116090229	1	+	2	ID=g4048.t2.CDS4;Parent=g4048.t2;
OZ010652.1_Phania_funesta_genome_assembly,_chromosome:_1	AUGUSTUS	exon	116090147	116090229	.	+	.	ID=g4048.t2.exon4;Parent=g4048.t2;
OZ010652.1_Phania_funesta_genome_assembly,_chromosome:_1	AUGUSTUS	stop_codon	116090227	116090229	.	+	0	ID=g4048.t2.stop1;Parent=g4048.t2;
OZ010652.1_Phania_funesta_genome_assembly,_chromosome:_1	AUGUSTUS	gene	116100892	116103985	.	+	.	ID=g4049;
OZ010652.1_Phania_funesta_genome_assembly,_chromosome:_1	AUGUSTUS	mRNA	116100907	116103985	1	+	.	ID=g4049.t1;Parent=g4049;
OZ010652.1_Phania_funesta_genome_assembly,_chromosome:_1	AUGUSTUS	start_codon	116100907	116100909	.	+	0	ID=g4049.t1.start1;Parent=g4049.t1;
OZ010652.1_Phania_funesta_genome_assembly,_chromosome:_1	AUGUSTUS	CDS	116100907	116101217	1	+	0	ID=g4049.t1.CDS1;Parent=g4049.t1;
OZ010652.1_Phania_funesta_genome_assembly,_chromosome:_1	AUGUSTUS	exon	116100907	116101217	.	+	.	ID=g4049.t1.exon1;Parent=g4049.t1;
OZ010652.1_Phania_funesta_genome_assembly,_chromosome:_1	AUGUSTUS	intron	116101218	116102732	1	+	.	ID=g4049.t1.intron1;Parent=g4049.t1;
OZ010652.1_Phania_funesta_genome_assembly,_chromosome:_1	AUGUSTUS	CDS	116102733	116103343	1	+	1	ID=g4049.t1.CDS2;Parent=g4049.t1;
OZ010652.1_Phania_funesta_genome_assembly,_chromosome:_1	AUGUSTUS	exon	116102733	116103343	.	+	.	ID=g4049.t1.exon2;Parent=g4049.t1;
OZ010652.1_Phania_funesta_genome_assembly,_chromosome:_1	AUGUSTUS	intron	116103344	116103404	1	+	.	ID=g4049.t1.intron2;Parent=g4049.t1;
OZ010652.1_Phania_funesta_genome_assembly,_chromosome:_1	AUGUSTUS	CDS	116103405	116103985	1	+	2	ID=g4049.t1.CDS3;Parent=g4049.t1;
OZ010652.1_Phania_funesta_genome_assembly,_chromosome:_1	AUGUSTUS	exon	116103405	116103985	.	+	.	ID=g4049.t1.exon3;Parent=g4049.t1;
OZ010652.1_Phania_funesta_genome_assembly,_chromosome:_1	AUGUSTUS	stop_codon	116103983	116103985	.	+	0	ID=g4049.t1.stop1;Parent=g4049.t1;
OZ010652.1_Phania_funesta_genome_assembly,_chromosome:_1	GeneMark.hmm3	mRNA	116100892	116103985	.	+	.	ID=g4049.t2;Parent=g4049;
OZ010652.1_Phania_funesta_genome_assembly,_chromosome:_1	GeneMark.hmm3	start_codon	116100892	116100894	.	+	0	ID=g4049.t2.start1;Parent=g4049.t2;
OZ010652.1_Phania_funesta_genome_assembly,_chromosome:_1	GeneMark.hmm3	CDS	116100892	116101217	.	+	0	ID=g4049.t2.CDS1;Parent=g4049.t2;
OZ010652.1_Phania_funesta_genome_assembly,_chromosome:_1	GeneMark.hmm3	exon	116100892	116101217	0	+	.	ID=g4049.t2.exon1;Parent=g4049.t2;
OZ010652.1_Phania_funesta_genome_assembly,_chromosome:_1	GeneMark.hmm3	intron	116101218	116102732	.	+	1	ID=g4049.t2.intron1;Parent=g4049.t2;
OZ010652.1_Phania_funesta_genome_assembly,_chromosome:_1	GeneMark.hmm3	CDS	116102733	116103343	.	+	1	ID=g4049.t2.CDS2;Parent=g4049.t2;
OZ010652.1_Phania_funesta_genome_assembly,_chromosome:_1	GeneMark.hmm3	exon	116102733	116103343	0	+	.	ID=g4049.t2.exon2;Parent=g4049.t2;
OZ010652.1_Phania_funesta_genome_assembly,_chromosome:_1	GeneMark.hmm3	intron	116103344	116103404	.	+	2	ID=g4049.t2.intron2;Parent=g4049.t2;
OZ010652.1_Phania_funesta_genome_assembly,_chromosome:_1	GeneMark.hmm3	CDS	116103405	116103985	.	+	2	ID=g4049.t2.CDS3;Parent=g4049.t2;
OZ010652.1_Phania_funesta_genome_assembly,_chromosome:_1	GeneMark.hmm3	exon	116103405	116103985	0	+	.	ID=g4049.t2.exon3;Parent=g4049.t2;
OZ010652.1_Phania_funesta_genome_assembly,_chromosome:_1	GeneMark.hmm3	stop_codon	116103983	116103985	.	+	0	ID=g4049.t2.stop1;Parent=g4049.t2;
OZ010652.1_Phania_funesta_genome_assembly,_chromosome:_1	AUGUSTUS	gene	116105974	116108304	.	+	.	ID=g4050;
OZ010652.1_Phania_funesta_genome_assembly,_chromosome:_1	AUGUSTUS	mRNA	116105974	116108304	1	+	.	ID=g4050.t1;Parent=g4050;
OZ010652.1_Phania_funesta_genome_assembly,_chromosome:_1	AUGUSTUS	start_codon	116105974	116105976	.	+	0	ID=g4050.t1.start1;Parent=g4050.t1;
OZ010652.1_Phania_funesta_genome_assembly,_chromosome:_1	AUGUSTUS	CDS	116105974	116106769	1	+	0	ID=g4050.t1.CDS1;Parent=g4050.t1;
OZ010652.1_Phania_funesta_genome_assembly,_chromosome:_1	AUGUSTUS	exon	116105974	116106769	.	+	.	ID=g4050.t1.exon1;Parent=g4050.t1;
OZ010652.1_Phania_funesta_genome_assembly,_chromosome:_1	AUGUSTUS	intron	116106770	116106843	1	+	.	ID=g4050.t1.intron1;Parent=g4050.t1;
OZ010652.1_Phania_funesta_genome_assembly,_chromosome:_1	AUGUSTUS	CDS	116106844	116107474	1	+	2	ID=g4050.t1.CDS2;Parent=g4050.t1;
OZ010652.1_Phania_funesta_genome_assembly,_chromosome:_1	AUGUSTUS	exon	116106844	116107474	.	+	.	ID=g4050.t1.exon2;Parent=g4050.t1;
OZ010652.1_Phania_funesta_genome_assembly,_chromosome:_1	AUGUSTUS	intron	116107475	116107532	1	+	.	ID=g4050.t1.intron2;Parent=g4050.t1;
OZ010652.1_Phania_funesta_genome_assembly,_chromosome:_1	AUGUSTUS	CDS	116107533	116108304	1	+	1	ID=g4050.t1.CDS3;Parent=g4050.t1;
OZ010652.1_Phania_funesta_genome_assembly,_chromosome:_1	AUGUSTUS	exon	116107533	116108304	.	+	.	ID=g4050.t1.exon3;Parent=g4050.t1;
OZ010652.1_Phania_funesta_genome_assembly,_chromosome:_1	AUGUSTUS	stop_codon	116108302	116108304	.	+	0	ID=g4050.t1.stop1;Parent=g4050.t1;
OZ010652.1_Phania_funesta_genome_assembly,_chromosome:_1	AUGUSTUS	gene	116109084	116113779	.	-	.	ID=g4051;
OZ010652.1_Phania_funesta_genome_assembly,_chromosome:_1	AUGUSTUS	mRNA	116109084	116113779	1	-	.	ID=g4051.t1;Parent=g4051;
OZ010652.1_Phania_funesta_genome_assembly,_chromosome:_1	AUGUSTUS	stop_codon	116109084	116109086	.	-	0	ID=g4051.t1.stop1;Parent=g4051.t1;
OZ010652.1_Phania_funesta_genome_assembly,_chromosome:_1	AUGUSTUS	CDS	116109084	116109844	1	-	2	ID=g4051.t1.CDS1;Parent=g4051.t1;
OZ010652.1_Phania_funesta_genome_assembly,_chromosome:_1	AUGUSTUS	exon	116109084	116109844	.	-	.	ID=g4051.t1.exon1;Parent=g4051.t1;
OZ010652.1_Phania_funesta_genome_assembly,_chromosome:_1	AUGUSTUS	intron	116109845	116109899	1	-	.	ID=g4051.t1.intron1;Parent=g4051.t1;
OZ010652.1_Phania_funesta_genome_assembly,_chromosome:_1	AUGUSTUS	CDS	116109900	116110083	1	-	0	ID=g4051.t1.CDS2;Parent=g4051.t1;
OZ010652.1_Phania_funesta_genome_assembly,_chromosome:_1	AUGUSTUS	exon	116109900	116110083	.	-	.	ID=g4051.t1.exon2;Parent=g4051.t1;
OZ010652.1_Phania_funesta_genome_assembly,_chromosome:_1	AUGUSTUS	intron	116110084	116112359	1	-	.	ID=g4051.t1.intron2;Parent=g4051.t1;
OZ010652.1_Phania_funesta_genome_assembly,_chromosome:_1	AUGUSTUS	CDS	116112360	116113580	1	-	0	ID=g4051.t1.CDS3;Parent=g4051.t1;
OZ010652.1_Phania_funesta_genome_assembly,_chromosome:_1	AUGUSTUS	exon	116112360	116113580	.	-	.	ID=g4051.t1.exon3;Parent=g4051.t1;
OZ010652.1_Phania_funesta_genome_assembly,_chromosome:_1	AUGUSTUS	intron	116113581	116113653	1	-	.	ID=g4051.t1.intron3;Parent=g4051.t1;
OZ010652.1_Phania_funesta_genome_assembly,_chromosome:_1	AUGUSTUS	CDS	116113654	116113779	1	-	0	ID=g4051.t1.CDS4;Parent=g4051.t1;
OZ010652.1_Phania_funesta_genome_assembly,_chromosome:_1	AUGUSTUS	exon	116113654	116113779	.	-	.	ID=g4051.t1.exon4;Parent=g4051.t1;
OZ010652.1_Phania_funesta_genome_assembly,_chromosome:_1	AUGUSTUS	start_codon	116113777	116113779	.	-	0	ID=g4051.t1.start1;Parent=g4051.t1;
OZ010652.1_Phania_funesta_genome_assembly,_chromosome:_1	AUGUSTUS	gene	116114616	116116325	.	+	.	ID=g4052;
OZ010652.1_Phania_funesta_genome_assembly,_chromosome:_1	AUGUSTUS	mRNA	116114616	116116325	1	+	.	ID=g4052.t1;Parent=g4052;
OZ010652.1_Phania_funesta_genome_assembly,_chromosome:_1	AUGUSTUS	start_codon	116114616	116114618	.	+	0	ID=g4052.t1.start1;Parent=g4052.t1;
OZ010652.1_Phania_funesta_genome_assembly,_chromosome:_1	AUGUSTUS	CDS	116114616	116114747	1	+	0	ID=g4052.t1.CDS1;Parent=g4052.t1;
OZ010652.1_Phania_funesta_genome_assembly,_chromosome:_1	AUGUSTUS	exon	116114616	116114747	.	+	.	ID=g4052.t1.exon1;Parent=g4052.t1;
OZ010652.1_Phania_funesta_genome_assembly,_chromosome:_1	AUGUSTUS	intron	116114748	116114815	1	+	.	ID=g4052.t1.intron1;Parent=g4052.t1;
OZ010652.1_Phania_funesta_genome_assembly,_chromosome:_1	AUGUSTUS	CDS	116114816	116115747	1	+	0	ID=g4052.t1.CDS2;Parent=g4052.t1;
OZ010652.1_Phania_funesta_genome_assembly,_chromosome:_1	AUGUSTUS	exon	116114816	116115747	.	+	.	ID=g4052.t1.exon2;Parent=g4052.t1;
OZ010652.1_Phania_funesta_genome_assembly,_chromosome:_1	AUGUSTUS	intron	116115748	116115808	1	+	.	ID=g4052.t1.intron2;Parent=g4052.t1;
OZ010652.1_Phania_funesta_genome_assembly,_chromosome:_1	AUGUSTUS	CDS	116115809	116116325	1	+	1	ID=g4052.t1.CDS3;Parent=g4052.t1;
OZ010652.1_Phania_funesta_genome_assembly,_chromosome:_1	AUGUSTUS	exon	116115809	116116325	.	+	.	ID=g4052.t1.exon3;Parent=g4052.t1;
OZ010652.1_Phania_funesta_genome_assembly,_chromosome:_1	AUGUSTUS	stop_codon	116116323	116116325	.	+	0	ID=g4052.t1.stop1;Parent=g4052.t1;
OZ010652.1_Phania_funesta_genome_assembly,_chromosome:_1	AUGUSTUS	gene	116116506	116117510	.	-	.	ID=g4053;
OZ010652.1_Phania_funesta_genome_assembly,_chromosome:_1	AUGUSTUS	mRNA	116116506	116117510	1	-	.	ID=g4053.t1;Parent=g4053;
OZ010652.1_Phania_funesta_genome_assembly,_chromosome:_1	AUGUSTUS	stop_codon	116116506	116116508	.	-	0	ID=g4053.t1.stop1;Parent=g4053.t1;
OZ010652.1_Phania_funesta_genome_assembly,_chromosome:_1	AUGUSTUS	CDS	116116506	116117510	1	-	0	ID=g4053.t1.CDS1;Parent=g4053.t1;
OZ010652.1_Phania_funesta_genome_assembly,_chromosome:_1	AUGUSTUS	exon	116116506	116117510	.	-	.	ID=g4053.t1.exon1;Parent=g4053.t1;
OZ010652.1_Phania_funesta_genome_assembly,_chromosome:_1	AUGUSTUS	start_codon	116117508	116117510	.	-	0	ID=g4053.t1.start1;Parent=g4053.t1;
OZ010652.1_Phania_funesta_genome_assembly,_chromosome:_1	AUGUSTUS	gene	116119138	116121301	.	+	.	ID=g4054;
OZ010652.1_Phania_funesta_genome_assembly,_chromosome:_1	AUGUSTUS	mRNA	116119138	116121301	1	+	.	ID=g4054.t1;Parent=g4054;
OZ010652.1_Phania_funesta_genome_assembly,_chromosome:_1	AUGUSTUS	start_codon	116119138	116119140	.	+	0	ID=g4054.t1.start1;Parent=g4054.t1;
OZ010652.1_Phania_funesta_genome_assembly,_chromosome:_1	AUGUSTUS	CDS	116119138	116119947	1	+	0	ID=g4054.t1.CDS1;Parent=g4054.t1;
OZ010652.1_Phania_funesta_genome_assembly,_chromosome:_1	AUGUSTUS	exon	116119138	116119947	.	+	.	ID=g4054.t1.exon1;Parent=g4054.t1;
OZ010652.1_Phania_funesta_genome_assembly,_chromosome:_1	AUGUSTUS	intron	116119948	116120227	1	+	.	ID=g4054.t1.intron1;Parent=g4054.t1;
OZ010652.1_Phania_funesta_genome_assembly,_chromosome:_1	AUGUSTUS	CDS	116120228	116120729	1	+	0	ID=g4054.t1.CDS2;Parent=g4054.t1;
OZ010652.1_Phania_funesta_genome_assembly,_chromosome:_1	AUGUSTUS	exon	116120228	116120729	.	+	.	ID=g4054.t1.exon2;Parent=g4054.t1;
OZ010652.1_Phania_funesta_genome_assembly,_chromosome:_1	AUGUSTUS	intron	116120730	116120798	1	+	.	ID=g4054.t1.intron2;Parent=g4054.t1;
OZ010652.1_Phania_funesta_genome_assembly,_chromosome:_1	AUGUSTUS	CDS	116120799	116120919	1	+	2	ID=g4054.t1.CDS3;Parent=g4054.t1;
OZ010652.1_Phania_funesta_genome_assembly,_chromosome:_1	AUGUSTUS	exon	116120799	116120919	.	+	.	ID=g4054.t1.exon3;Parent=g4054.t1;
OZ010652.1_Phania_funesta_genome_assembly,_chromosome:_1	AUGUSTUS	intron	116120920	116120970	1	+	.	ID=g4054.t1.intron3;Parent=g4054.t1;
OZ010652.1_Phania_funesta_genome_assembly,_chromosome:_1	AUGUSTUS	CDS	116120971	116121301	1	+	1	ID=g4054.t1.CDS4;Parent=g4054.t1;
OZ010652.1_Phania_funesta_genome_assembly,_chromosome:_1	AUGUSTUS	exon	116120971	116121301	.	+	.	ID=g4054.t1.exon4;Parent=g4054.t1;
OZ010652.1_Phania_funesta_genome_assembly,_chromosome:_1	AUGUSTUS	stop_codon	116121299	116121301	.	+	0	ID=g4054.t1.stop1;Parent=g4054.t1;
OZ010652.1_Phania_funesta_genome_assembly,_chromosome:_1	AUGUSTUS	gene	116130935	116171093	.	-	.	ID=g4055;
OZ010652.1_Phania_funesta_genome_assembly,_chromosome:_1	AUGUSTUS	mRNA	116130935	116171093	0.88	-	.	ID=g4055.t1;Parent=g4055;
OZ010652.1_Phania_funesta_genome_assembly,_chromosome:_1	AUGUSTUS	stop_codon	116130935	116130937	.	-	0	ID=g4055.t1.stop1;Parent=g4055.t1;
OZ010652.1_Phania_funesta_genome_assembly,_chromosome:_1	AUGUSTUS	CDS	116130935	116134078	1	-	0	ID=g4055.t1.CDS1;Parent=g4055.t1;
OZ010652.1_Phania_funesta_genome_assembly,_chromosome:_1	AUGUSTUS	exon	116130935	116134078	.	-	.	ID=g4055.t1.exon1;Parent=g4055.t1;
OZ010652.1_Phania_funesta_genome_assembly,_chromosome:_1	AUGUSTUS	intron	116134079	116134233	1	-	.	ID=g4055.t1.intron1;Parent=g4055.t1;
OZ010652.1_Phania_funesta_genome_assembly,_chromosome:_1	AUGUSTUS	CDS	116134234	116134644	1	-	0	ID=g4055.t1.CDS2;Parent=g4055.t1;
OZ010652.1_Phania_funesta_genome_assembly,_chromosome:_1	AUGUSTUS	exon	116134234	116134644	.	-	.	ID=g4055.t1.exon2;Parent=g4055.t1;
OZ010652.1_Phania_funesta_genome_assembly,_chromosome:_1	AUGUSTUS	intron	116134645	116170139	0.98	-	.	ID=g4055.t1.intron2;Parent=g4055.t1;
OZ010652.1_Phania_funesta_genome_assembly,_chromosome:_1	AUGUSTUS	CDS	116170140	116171093	0.88	-	0	ID=g4055.t1.CDS3;Parent=g4055.t1;
OZ010652.1_Phania_funesta_genome_assembly,_chromosome:_1	AUGUSTUS	exon	116170140	116171093	.	-	.	ID=g4055.t1.exon3;Parent=g4055.t1;
OZ010652.1_Phania_funesta_genome_assembly,_chromosome:_1	AUGUSTUS	start_codon	116171091	116171093	.	-	0	ID=g4055.t1.start1;Parent=g4055.t1;
OZ010652.1_Phania_funesta_genome_assembly,_chromosome:_1	AUGUSTUS	gene	116220230	116227893	.	-	.	ID=g4056;
OZ010652.1_Phania_funesta_genome_assembly,_chromosome:_1	AUGUSTUS	mRNA	116220230	116227893	1	-	.	ID=g4056.t1;Parent=g4056;
OZ010652.1_Phania_funesta_genome_assembly,_chromosome:_1	AUGUSTUS	stop_codon	116220230	116220232	.	-	0	ID=g4056.t1.stop1;Parent=g4056.t1;
OZ010652.1_Phania_funesta_genome_assembly,_chromosome:_1	AUGUSTUS	CDS	116220230	116220502	1	-	0	ID=g4056.t1.CDS1;Parent=g4056.t1;
OZ010652.1_Phania_funesta_genome_assembly,_chromosome:_1	AUGUSTUS	exon	116220230	116220502	.	-	.	ID=g4056.t1.exon1;Parent=g4056.t1;
OZ010652.1_Phania_funesta_genome_assembly,_chromosome:_1	AUGUSTUS	intron	116220503	116220569	1	-	.	ID=g4056.t1.intron1;Parent=g4056.t1;
OZ010652.1_Phania_funesta_genome_assembly,_chromosome:_1	AUGUSTUS	CDS	116220570	116222047	1	-	2	ID=g4056.t1.CDS2;Parent=g4056.t1;
OZ010652.1_Phania_funesta_genome_assembly,_chromosome:_1	AUGUSTUS	exon	116220570	116222047	.	-	.	ID=g4056.t1.exon2;Parent=g4056.t1;
OZ010652.1_Phania_funesta_genome_assembly,_chromosome:_1	AUGUSTUS	intron	116222048	116222116	1	-	.	ID=g4056.t1.intron2;Parent=g4056.t1;
OZ010652.1_Phania_funesta_genome_assembly,_chromosome:_1	AUGUSTUS	CDS	116222117	116222566	1	-	2	ID=g4056.t1.CDS3;Parent=g4056.t1;
OZ010652.1_Phania_funesta_genome_assembly,_chromosome:_1	AUGUSTUS	exon	116222117	116222566	.	-	.	ID=g4056.t1.exon3;Parent=g4056.t1;
OZ010652.1_Phania_funesta_genome_assembly,_chromosome:_1	AUGUSTUS	intron	116222567	116222628	1	-	.	ID=g4056.t1.intron3;Parent=g4056.t1;
OZ010652.1_Phania_funesta_genome_assembly,_chromosome:_1	AUGUSTUS	CDS	116222629	116223024	1	-	2	ID=g4056.t1.CDS4;Parent=g4056.t1;
OZ010652.1_Phania_funesta_genome_assembly,_chromosome:_1	AUGUSTUS	exon	116222629	116223024	.	-	.	ID=g4056.t1.exon4;Parent=g4056.t1;
OZ010652.1_Phania_funesta_genome_assembly,_chromosome:_1	AUGUSTUS	intron	116223025	116227850	1	-	.	ID=g4056.t1.intron4;Parent=g4056.t1;
OZ010652.1_Phania_funesta_genome_assembly,_chromosome:_1	AUGUSTUS	CDS	116227851	116227893	1	-	0	ID=g4056.t1.CDS5;Parent=g4056.t1;
OZ010652.1_Phania_funesta_genome_assembly,_chromosome:_1	AUGUSTUS	exon	116227851	116227893	.	-	.	ID=g4056.t1.exon5;Parent=g4056.t1;
OZ010652.1_Phania_funesta_genome_assembly,_chromosome:_1	AUGUSTUS	start_codon	116227891	116227893	.	-	0	ID=g4056.t1.start1;Parent=g4056.t1;
OZ010652.1_Phania_funesta_genome_assembly,_chromosome:_1	AUGUSTUS	gene	116247050	116249305	.	-	.	ID=g4057;
OZ010652.1_Phania_funesta_genome_assembly,_chromosome:_1	AUGUSTUS	mRNA	116247050	116249305	1	-	.	ID=g4057.t1;Parent=g4057;
OZ010652.1_Phania_funesta_genome_assembly,_chromosome:_1	AUGUSTUS	stop_codon	116247050	116247052	.	-	0	ID=g4057.t1.stop1;Parent=g4057.t1;
OZ010652.1_Phania_funesta_genome_assembly,_chromosome:_1	AUGUSTUS	CDS	116247050	116247699	1	-	2	ID=g4057.t1.CDS1;Parent=g4057.t1;
OZ010652.1_Phania_funesta_genome_assembly,_chromosome:_1	AUGUSTUS	exon	116247050	116247699	.	-	.	ID=g4057.t1.exon1;Parent=g4057.t1;
OZ010652.1_Phania_funesta_genome_assembly,_chromosome:_1	AUGUSTUS	intron	116247700	116248529	1	-	.	ID=g4057.t1.intron1;Parent=g4057.t1;
OZ010652.1_Phania_funesta_genome_assembly,_chromosome:_1	AUGUSTUS	CDS	116248530	116248653	1	-	0	ID=g4057.t1.CDS2;Parent=g4057.t1;
OZ010652.1_Phania_funesta_genome_assembly,_chromosome:_1	AUGUSTUS	exon	116248530	116248653	.	-	.	ID=g4057.t1.exon2;Parent=g4057.t1;
OZ010652.1_Phania_funesta_genome_assembly,_chromosome:_1	AUGUSTUS	intron	116248654	116248720	1	-	.	ID=g4057.t1.intron2;Parent=g4057.t1;
OZ010652.1_Phania_funesta_genome_assembly,_chromosome:_1	AUGUSTUS	CDS	116248721	116249305	1	-	0	ID=g4057.t1.CDS3;Parent=g4057.t1;
OZ010652.1_Phania_funesta_genome_assembly,_chromosome:_1	AUGUSTUS	exon	116248721	116249305	.	-	.	ID=g4057.t1.exon3;Parent=g4057.t1;
OZ010652.1_Phania_funesta_genome_assembly,_chromosome:_1	AUGUSTUS	start_codon	116249303	116249305	.	-	0	ID=g4057.t1.start1;Parent=g4057.t1;
OZ010652.1_Phania_funesta_genome_assembly,_chromosome:_1	AUGUSTUS	gene	116350538	116351329	.	+	.	ID=g4058;
OZ010652.1_Phania_funesta_genome_assembly,_chromosome:_1	AUGUSTUS	mRNA	116350538	116351329	1	+	.	ID=g4058.t1;Parent=g4058;
OZ010652.1_Phania_funesta_genome_assembly,_chromosome:_1	AUGUSTUS	start_codon	116350538	116350540	.	+	0	ID=g4058.t1.start1;Parent=g4058.t1;
OZ010652.1_Phania_funesta_genome_assembly,_chromosome:_1	AUGUSTUS	CDS	116350538	116351329	1	+	0	ID=g4058.t1.CDS1;Parent=g4058.t1;
OZ010652.1_Phania_funesta_genome_assembly,_chromosome:_1	AUGUSTUS	exon	116350538	116351329	.	+	.	ID=g4058.t1.exon1;Parent=g4058.t1;
OZ010652.1_Phania_funesta_genome_assembly,_chromosome:_1	AUGUSTUS	stop_codon	116351327	116351329	.	+	0	ID=g4058.t1.stop1;Parent=g4058.t1;
OZ010652.1_Phania_funesta_genome_assembly,_chromosome:_1	AUGUSTUS	gene	116404934	116410440	.	+	.	ID=g4059;
OZ010652.1_Phania_funesta_genome_assembly,_chromosome:_1	AUGUSTUS	mRNA	116404934	116410440	1	+	.	ID=g4059.t1;Parent=g4059;
OZ010652.1_Phania_funesta_genome_assembly,_chromosome:_1	AUGUSTUS	start_codon	116404934	116404936	.	+	0	ID=g4059.t1.start1;Parent=g4059.t1;
OZ010652.1_Phania_funesta_genome_assembly,_chromosome:_1	AUGUSTUS	CDS	116404934	116404997	1	+	0	ID=g4059.t1.CDS1;Parent=g4059.t1;
OZ010652.1_Phania_funesta_genome_assembly,_chromosome:_1	AUGUSTUS	exon	116404934	116404997	.	+	.	ID=g4059.t1.exon1;Parent=g4059.t1;
OZ010652.1_Phania_funesta_genome_assembly,_chromosome:_1	AUGUSTUS	intron	116404998	116409231	1	+	.	ID=g4059.t1.intron1;Parent=g4059.t1;
OZ010652.1_Phania_funesta_genome_assembly,_chromosome:_1	AUGUSTUS	CDS	116409232	116409429	1	+	2	ID=g4059.t1.CDS2;Parent=g4059.t1;
OZ010652.1_Phania_funesta_genome_assembly,_chromosome:_1	AUGUSTUS	exon	116409232	116409429	.	+	.	ID=g4059.t1.exon2;Parent=g4059.t1;
OZ010652.1_Phania_funesta_genome_assembly,_chromosome:_1	AUGUSTUS	intron	116409430	116409584	1	+	.	ID=g4059.t1.intron2;Parent=g4059.t1;
OZ010652.1_Phania_funesta_genome_assembly,_chromosome:_1	AUGUSTUS	CDS	116409585	116410131	1	+	2	ID=g4059.t1.CDS3;Parent=g4059.t1;
OZ010652.1_Phania_funesta_genome_assembly,_chromosome:_1	AUGUSTUS	exon	116409585	116410131	.	+	.	ID=g4059.t1.exon3;Parent=g4059.t1;
OZ010652.1_Phania_funesta_genome_assembly,_chromosome:_1	AUGUSTUS	intron	116410132	116410205	1	+	.	ID=g4059.t1.intron3;Parent=g4059.t1;
OZ010652.1_Phania_funesta_genome_assembly,_chromosome:_1	AUGUSTUS	CDS	116410206	116410440	1	+	1	ID=g4059.t1.CDS4;Parent=g4059.t1;
OZ010652.1_Phania_funesta_genome_assembly,_chromosome:_1	AUGUSTUS	exon	116410206	116410440	.	+	.	ID=g4059.t1.exon4;Parent=g4059.t1;
OZ010652.1_Phania_funesta_genome_assembly,_chromosome:_1	AUGUSTUS	stop_codon	116410438	116410440	.	+	0	ID=g4059.t1.stop1;Parent=g4059.t1;
OZ010652.1_Phania_funesta_genome_assembly,_chromosome:_1	AUGUSTUS	gene	116416130	116423104	.	-	.	ID=g4060;
OZ010652.1_Phania_funesta_genome_assembly,_chromosome:_1	AUGUSTUS	mRNA	116416130	116423104	0.86	-	.	ID=g4060.t1;Parent=g4060;
OZ010652.1_Phania_funesta_genome_assembly,_chromosome:_1	AUGUSTUS	stop_codon	116416130	116416132	.	-	0	ID=g4060.t1.stop1;Parent=g4060.t1;
OZ010652.1_Phania_funesta_genome_assembly,_chromosome:_1	AUGUSTUS	CDS	116416130	116416357	0.88	-	0	ID=g4060.t1.CDS1;Parent=g4060.t1;
OZ010652.1_Phania_funesta_genome_assembly,_chromosome:_1	AUGUSTUS	exon	116416130	116416357	.	-	.	ID=g4060.t1.exon1;Parent=g4060.t1;
OZ010652.1_Phania_funesta_genome_assembly,_chromosome:_1	AUGUSTUS	intron	116416358	116422987	0.87	-	.	ID=g4060.t1.intron1;Parent=g4060.t1;
OZ010652.1_Phania_funesta_genome_assembly,_chromosome:_1	AUGUSTUS	CDS	116422988	116423104	0.86	-	0	ID=g4060.t1.CDS2;Parent=g4060.t1;
OZ010652.1_Phania_funesta_genome_assembly,_chromosome:_1	AUGUSTUS	exon	116422988	116423104	.	-	.	ID=g4060.t1.exon2;Parent=g4060.t1;
OZ010652.1_Phania_funesta_genome_assembly,_chromosome:_1	AUGUSTUS	start_codon	116423102	116423104	.	-	0	ID=g4060.t1.start1;Parent=g4060.t1;
OZ010652.1_Phania_funesta_genome_assembly,_chromosome:_1	AUGUSTUS	gene	116430204	116433346	.	-	.	ID=g4061;
OZ010652.1_Phania_funesta_genome_assembly,_chromosome:_1	AUGUSTUS	mRNA	116430204	116433346	1	-	.	ID=g4061.t1;Parent=g4061;
OZ010652.1_Phania_funesta_genome_assembly,_chromosome:_1	AUGUSTUS	stop_codon	116430204	116430206	.	-	0	ID=g4061.t1.stop1;Parent=g4061.t1;
OZ010652.1_Phania_funesta_genome_assembly,_chromosome:_1	AUGUSTUS	CDS	116430204	116431372	1	-	2	ID=g4061.t1.CDS1;Parent=g4061.t1;
OZ010652.1_Phania_funesta_genome_assembly,_chromosome:_1	AUGUSTUS	exon	116430204	116431372	.	-	.	ID=g4061.t1.exon1;Parent=g4061.t1;
OZ010652.1_Phania_funesta_genome_assembly,_chromosome:_1	AUGUSTUS	intron	116431373	116432319	1	-	.	ID=g4061.t1.intron1;Parent=g4061.t1;
OZ010652.1_Phania_funesta_genome_assembly,_chromosome:_1	AUGUSTUS	CDS	116432320	116433346	1	-	0	ID=g4061.t1.CDS2;Parent=g4061.t1;
OZ010652.1_Phania_funesta_genome_assembly,_chromosome:_1	AUGUSTUS	exon	116432320	116433346	.	-	.	ID=g4061.t1.exon2;Parent=g4061.t1;
OZ010652.1_Phania_funesta_genome_assembly,_chromosome:_1	AUGUSTUS	start_codon	116433344	116433346	.	-	0	ID=g4061.t1.start1;Parent=g4061.t1;
OZ010652.1_Phania_funesta_genome_assembly,_chromosome:_1	AUGUSTUS	gene	116437212	116441152	.	-	.	ID=g4062;
OZ010652.1_Phania_funesta_genome_assembly,_chromosome:_1	AUGUSTUS	mRNA	116437212	116441152	1	-	.	ID=g4062.t1;Parent=g4062;
OZ010652.1_Phania_funesta_genome_assembly,_chromosome:_1	AUGUSTUS	stop_codon	116437212	116437214	.	-	0	ID=g4062.t1.stop1;Parent=g4062.t1;
OZ010652.1_Phania_funesta_genome_assembly,_chromosome:_1	AUGUSTUS	CDS	116437212	116437446	1	-	1	ID=g4062.t1.CDS1;Parent=g4062.t1;
OZ010652.1_Phania_funesta_genome_assembly,_chromosome:_1	AUGUSTUS	exon	116437212	116437446	.	-	.	ID=g4062.t1.exon1;Parent=g4062.t1;
OZ010652.1_Phania_funesta_genome_assembly,_chromosome:_1	AUGUSTUS	intron	116437447	116437523	1	-	.	ID=g4062.t1.intron1;Parent=g4062.t1;
OZ010652.1_Phania_funesta_genome_assembly,_chromosome:_1	AUGUSTUS	CDS	116437524	116437693	1	-	0	ID=g4062.t1.CDS2;Parent=g4062.t1;
OZ010652.1_Phania_funesta_genome_assembly,_chromosome:_1	AUGUSTUS	exon	116437524	116437693	.	-	.	ID=g4062.t1.exon2;Parent=g4062.t1;
OZ010652.1_Phania_funesta_genome_assembly,_chromosome:_1	AUGUSTUS	intron	116437694	116437756	1	-	.	ID=g4062.t1.intron2;Parent=g4062.t1;
OZ010652.1_Phania_funesta_genome_assembly,_chromosome:_1	AUGUSTUS	CDS	116437757	116438137	1	-	0	ID=g4062.t1.CDS3;Parent=g4062.t1;
OZ010652.1_Phania_funesta_genome_assembly,_chromosome:_1	AUGUSTUS	exon	116437757	116438137	.	-	.	ID=g4062.t1.exon3;Parent=g4062.t1;
OZ010652.1_Phania_funesta_genome_assembly,_chromosome:_1	AUGUSTUS	intron	116438138	116438221	1	-	.	ID=g4062.t1.intron3;Parent=g4062.t1;
OZ010652.1_Phania_funesta_genome_assembly,_chromosome:_1	AUGUSTUS	CDS	116438222	116438471	1	-	1	ID=g4062.t1.CDS4;Parent=g4062.t1;
OZ010652.1_Phania_funesta_genome_assembly,_chromosome:_1	AUGUSTUS	exon	116438222	116438471	.	-	.	ID=g4062.t1.exon4;Parent=g4062.t1;
OZ010652.1_Phania_funesta_genome_assembly,_chromosome:_1	AUGUSTUS	intron	116438472	116438535	1	-	.	ID=g4062.t1.intron4;Parent=g4062.t1;
OZ010652.1_Phania_funesta_genome_assembly,_chromosome:_1	AUGUSTUS	CDS	116438536	116438690	1	-	0	ID=g4062.t1.CDS5;Parent=g4062.t1;
OZ010652.1_Phania_funesta_genome_assembly,_chromosome:_1	AUGUSTUS	exon	116438536	116438690	.	-	.	ID=g4062.t1.exon5;Parent=g4062.t1;
OZ010652.1_Phania_funesta_genome_assembly,_chromosome:_1	AUGUSTUS	intron	116438691	116440857	1	-	.	ID=g4062.t1.intron5;Parent=g4062.t1;
OZ010652.1_Phania_funesta_genome_assembly,_chromosome:_1	AUGUSTUS	CDS	116440858	116440925	1	-	2	ID=g4062.t1.CDS6;Parent=g4062.t1;
OZ010652.1_Phania_funesta_genome_assembly,_chromosome:_1	AUGUSTUS	exon	116440858	116440925	.	-	.	ID=g4062.t1.exon6;Parent=g4062.t1;
OZ010652.1_Phania_funesta_genome_assembly,_chromosome:_1	AUGUSTUS	intron	116440926	116440988	1	-	.	ID=g4062.t1.intron6;Parent=g4062.t1;
OZ010652.1_Phania_funesta_genome_assembly,_chromosome:_1	AUGUSTUS	CDS	116440989	116441040	1	-	0	ID=g4062.t1.CDS7;Parent=g4062.t1;
OZ010652.1_Phania_funesta_genome_assembly,_chromosome:_1	AUGUSTUS	exon	116440989	116441040	.	-	.	ID=g4062.t1.exon7;Parent=g4062.t1;
OZ010652.1_Phania_funesta_genome_assembly,_chromosome:_1	AUGUSTUS	intron	116441041	116441113	1	-	.	ID=g4062.t1.intron7;Parent=g4062.t1;
OZ010652.1_Phania_funesta_genome_assembly,_chromosome:_1	AUGUSTUS	CDS	116441114	116441152	1	-	0	ID=g4062.t1.CDS8;Parent=g4062.t1;
OZ010652.1_Phania_funesta_genome_assembly,_chromosome:_1	AUGUSTUS	exon	116441114	116441152	.	-	.	ID=g4062.t1.exon8;Parent=g4062.t1;
OZ010652.1_Phania_funesta_genome_assembly,_chromosome:_1	AUGUSTUS	start_codon	116441150	116441152	.	-	0	ID=g4062.t1.start1;Parent=g4062.t1;
OZ010652.1_Phania_funesta_genome_assembly,_chromosome:_1	AUGUSTUS	gene	116444364	116448627	.	-	.	ID=g4063;
OZ010652.1_Phania_funesta_genome_assembly,_chromosome:_1	AUGUSTUS	mRNA	116444364	116448627	0.67	-	.	ID=g4063.t1;Parent=g4063;
OZ010652.1_Phania_funesta_genome_assembly,_chromosome:_1	AUGUSTUS	stop_codon	116444364	116444366	.	-	0	ID=g4063.t1.stop1;Parent=g4063.t1;
OZ010652.1_Phania_funesta_genome_assembly,_chromosome:_1	AUGUSTUS	CDS	116444364	116444643	1	-	1	ID=g4063.t1.CDS1;Parent=g4063.t1;
OZ010652.1_Phania_funesta_genome_assembly,_chromosome:_1	AUGUSTUS	exon	116444364	116444643	.	-	.	ID=g4063.t1.exon1;Parent=g4063.t1;
OZ010652.1_Phania_funesta_genome_assembly,_chromosome:_1	AUGUSTUS	intron	116444644	116444703	1	-	.	ID=g4063.t1.intron1;Parent=g4063.t1;
OZ010652.1_Phania_funesta_genome_assembly,_chromosome:_1	AUGUSTUS	CDS	116444704	116444864	1	-	0	ID=g4063.t1.CDS2;Parent=g4063.t1;
OZ010652.1_Phania_funesta_genome_assembly,_chromosome:_1	AUGUSTUS	exon	116444704	116444864	.	-	.	ID=g4063.t1.exon2;Parent=g4063.t1;
OZ010652.1_Phania_funesta_genome_assembly,_chromosome:_1	AUGUSTUS	intron	116444865	116444927	1	-	.	ID=g4063.t1.intron2;Parent=g4063.t1;
OZ010652.1_Phania_funesta_genome_assembly,_chromosome:_1	AUGUSTUS	CDS	116444928	116445308	1	-	0	ID=g4063.t1.CDS3;Parent=g4063.t1;
OZ010652.1_Phania_funesta_genome_assembly,_chromosome:_1	AUGUSTUS	exon	116444928	116445308	.	-	.	ID=g4063.t1.exon3;Parent=g4063.t1;
OZ010652.1_Phania_funesta_genome_assembly,_chromosome:_1	AUGUSTUS	intron	116445309	116445366	1	-	.	ID=g4063.t1.intron3;Parent=g4063.t1;
OZ010652.1_Phania_funesta_genome_assembly,_chromosome:_1	AUGUSTUS	CDS	116445367	116445616	1	-	1	ID=g4063.t1.CDS4;Parent=g4063.t1;
OZ010652.1_Phania_funesta_genome_assembly,_chromosome:_1	AUGUSTUS	exon	116445367	116445616	.	-	.	ID=g4063.t1.exon4;Parent=g4063.t1;
OZ010652.1_Phania_funesta_genome_assembly,_chromosome:_1	AUGUSTUS	intron	116445617	116445679	1	-	.	ID=g4063.t1.intron4;Parent=g4063.t1;
OZ010652.1_Phania_funesta_genome_assembly,_chromosome:_1	AUGUSTUS	CDS	116445680	116445834	1	-	0	ID=g4063.t1.CDS5;Parent=g4063.t1;
OZ010652.1_Phania_funesta_genome_assembly,_chromosome:_1	AUGUSTUS	exon	116445680	116445834	.	-	.	ID=g4063.t1.exon5;Parent=g4063.t1;
OZ010652.1_Phania_funesta_genome_assembly,_chromosome:_1	AUGUSTUS	intron	116445835	116445902	1	-	.	ID=g4063.t1.intron5;Parent=g4063.t1;
OZ010652.1_Phania_funesta_genome_assembly,_chromosome:_1	AUGUSTUS	CDS	116445903	116445970	1	-	2	ID=g4063.t1.CDS6;Parent=g4063.t1;
OZ010652.1_Phania_funesta_genome_assembly,_chromosome:_1	AUGUSTUS	exon	116445903	116445970	.	-	.	ID=g4063.t1.exon6;Parent=g4063.t1;
OZ010652.1_Phania_funesta_genome_assembly,_chromosome:_1	AUGUSTUS	intron	116445971	116446040	1	-	.	ID=g4063.t1.intron6;Parent=g4063.t1;
OZ010652.1_Phania_funesta_genome_assembly,_chromosome:_1	AUGUSTUS	CDS	116446041	116446064	0.99	-	2	ID=g4063.t1.CDS7;Parent=g4063.t1;
OZ010652.1_Phania_funesta_genome_assembly,_chromosome:_1	AUGUSTUS	exon	116446041	116446064	.	-	.	ID=g4063.t1.exon7;Parent=g4063.t1;
OZ010652.1_Phania_funesta_genome_assembly,_chromosome:_1	AUGUSTUS	intron	116446065	116448575	0.67	-	.	ID=g4063.t1.intron7;Parent=g4063.t1;
OZ010652.1_Phania_funesta_genome_assembly,_chromosome:_1	AUGUSTUS	CDS	116448576	116448627	0.68	-	0	ID=g4063.t1.CDS8;Parent=g4063.t1;
OZ010652.1_Phania_funesta_genome_assembly,_chromosome:_1	AUGUSTUS	exon	116448576	116448627	.	-	.	ID=g4063.t1.exon8;Parent=g4063.t1;
OZ010652.1_Phania_funesta_genome_assembly,_chromosome:_1	AUGUSTUS	start_codon	116448625	116448627	.	-	0	ID=g4063.t1.start1;Parent=g4063.t1;
OZ010652.1_Phania_funesta_genome_assembly,_chromosome:_1	AUGUSTUS	gene	116450165	116453179	.	-	.	ID=g4064;
OZ010652.1_Phania_funesta_genome_assembly,_chromosome:_1	AUGUSTUS	mRNA	116450165	116453179	1	-	.	ID=g4064.t1;Parent=g4064;
OZ010652.1_Phania_funesta_genome_assembly,_chromosome:_1	AUGUSTUS	stop_codon	116450165	116450167	.	-	0	ID=g4064.t1.stop1;Parent=g4064.t1;
OZ010652.1_Phania_funesta_genome_assembly,_chromosome:_1	AUGUSTUS	CDS	116450165	116450456	1	-	1	ID=g4064.t1.CDS1;Parent=g4064.t1;
OZ010652.1_Phania_funesta_genome_assembly,_chromosome:_1	AUGUSTUS	exon	116450165	116450456	.	-	.	ID=g4064.t1.exon1;Parent=g4064.t1;
OZ010652.1_Phania_funesta_genome_assembly,_chromosome:_1	AUGUSTUS	intron	116450457	116450524	1	-	.	ID=g4064.t1.intron1;Parent=g4064.t1;
OZ010652.1_Phania_funesta_genome_assembly,_chromosome:_1	AUGUSTUS	CDS	116450525	116450694	1	-	0	ID=g4064.t1.CDS2;Parent=g4064.t1;
OZ010652.1_Phania_funesta_genome_assembly,_chromosome:_1	AUGUSTUS	exon	116450525	116450694	.	-	.	ID=g4064.t1.exon2;Parent=g4064.t1;
OZ010652.1_Phania_funesta_genome_assembly,_chromosome:_1	AUGUSTUS	intron	116450695	116450759	1	-	.	ID=g4064.t1.intron2;Parent=g4064.t1;
OZ010652.1_Phania_funesta_genome_assembly,_chromosome:_1	AUGUSTUS	CDS	116450760	116451134	1	-	0	ID=g4064.t1.CDS3;Parent=g4064.t1;
OZ010652.1_Phania_funesta_genome_assembly,_chromosome:_1	AUGUSTUS	exon	116450760	116451134	.	-	.	ID=g4064.t1.exon3;Parent=g4064.t1;
OZ010652.1_Phania_funesta_genome_assembly,_chromosome:_1	AUGUSTUS	intron	116451135	116452417	1	-	.	ID=g4064.t1.intron3;Parent=g4064.t1;
OZ010652.1_Phania_funesta_genome_assembly,_chromosome:_1	AUGUSTUS	CDS	116452418	116452667	1	-	1	ID=g4064.t1.CDS4;Parent=g4064.t1;
OZ010652.1_Phania_funesta_genome_assembly,_chromosome:_1	AUGUSTUS	exon	116452418	116452667	.	-	.	ID=g4064.t1.exon4;Parent=g4064.t1;
OZ010652.1_Phania_funesta_genome_assembly,_chromosome:_1	AUGUSTUS	intron	116452668	116452733	1	-	.	ID=g4064.t1.intron4;Parent=g4064.t1;
OZ010652.1_Phania_funesta_genome_assembly,_chromosome:_1	AUGUSTUS	CDS	116452734	116452888	1	-	0	ID=g4064.t1.CDS5;Parent=g4064.t1;
OZ010652.1_Phania_funesta_genome_assembly,_chromosome:_1	AUGUSTUS	exon	116452734	116452888	.	-	.	ID=g4064.t1.exon5;Parent=g4064.t1;
OZ010652.1_Phania_funesta_genome_assembly,_chromosome:_1	AUGUSTUS	intron	116452889	116452941	1	-	.	ID=g4064.t1.intron5;Parent=g4064.t1;
OZ010652.1_Phania_funesta_genome_assembly,_chromosome:_1	AUGUSTUS	CDS	116452942	116453061	1	-	0	ID=g4064.t1.CDS6;Parent=g4064.t1;
OZ010652.1_Phania_funesta_genome_assembly,_chromosome:_1	AUGUSTUS	exon	116452942	116453061	.	-	.	ID=g4064.t1.exon6;Parent=g4064.t1;
OZ010652.1_Phania_funesta_genome_assembly,_chromosome:_1	AUGUSTUS	intron	116453062	116453122	1	-	.	ID=g4064.t1.intron6;Parent=g4064.t1;
OZ010652.1_Phania_funesta_genome_assembly,_chromosome:_1	AUGUSTUS	CDS	116453123	116453179	1	-	0	ID=g4064.t1.CDS7;Parent=g4064.t1;
OZ010652.1_Phania_funesta_genome_assembly,_chromosome:_1	AUGUSTUS	exon	116453123	116453179	.	-	.	ID=g4064.t1.exon7;Parent=g4064.t1;
OZ010652.1_Phania_funesta_genome_assembly,_chromosome:_1	AUGUSTUS	start_codon	116453177	116453179	.	-	0	ID=g4064.t1.start1;Parent=g4064.t1;
OZ010652.1_Phania_funesta_genome_assembly,_chromosome:_1	AUGUSTUS	gene	116454534	116467038	.	-	.	ID=g4065;
OZ010652.1_Phania_funesta_genome_assembly,_chromosome:_1	AUGUSTUS	mRNA	116454534	116467038	0.43	-	.	ID=g4065.t1;Parent=g4065;
OZ010652.1_Phania_funesta_genome_assembly,_chromosome:_1	AUGUSTUS	stop_codon	116454534	116454536	.	-	0	ID=g4065.t1.stop1;Parent=g4065.t1;
OZ010652.1_Phania_funesta_genome_assembly,_chromosome:_1	AUGUSTUS	CDS	116454534	116454804	1	-	1	ID=g4065.t1.CDS1;Parent=g4065.t1;
OZ010652.1_Phania_funesta_genome_assembly,_chromosome:_1	AUGUSTUS	exon	116454534	116454804	.	-	.	ID=g4065.t1.exon1;Parent=g4065.t1;
OZ010652.1_Phania_funesta_genome_assembly,_chromosome:_1	AUGUSTUS	intron	116454805	116454871	1	-	.	ID=g4065.t1.intron1;Parent=g4065.t1;
OZ010652.1_Phania_funesta_genome_assembly,_chromosome:_1	AUGUSTUS	CDS	116454872	116455059	1	-	0	ID=g4065.t1.CDS2;Parent=g4065.t1;
OZ010652.1_Phania_funesta_genome_assembly,_chromosome:_1	AUGUSTUS	exon	116454872	116455059	.	-	.	ID=g4065.t1.exon2;Parent=g4065.t1;
OZ010652.1_Phania_funesta_genome_assembly,_chromosome:_1	AUGUSTUS	intron	116455060	116455117	1	-	.	ID=g4065.t1.intron2;Parent=g4065.t1;
OZ010652.1_Phania_funesta_genome_assembly,_chromosome:_1	AUGUSTUS	CDS	116455118	116455501	1	-	0	ID=g4065.t1.CDS3;Parent=g4065.t1;
OZ010652.1_Phania_funesta_genome_assembly,_chromosome:_1	AUGUSTUS	exon	116455118	116455501	.	-	.	ID=g4065.t1.exon3;Parent=g4065.t1;
OZ010652.1_Phania_funesta_genome_assembly,_chromosome:_1	AUGUSTUS	intron	116455502	116455563	1	-	.	ID=g4065.t1.intron3;Parent=g4065.t1;
OZ010652.1_Phania_funesta_genome_assembly,_chromosome:_1	AUGUSTUS	CDS	116455564	116455813	1	-	1	ID=g4065.t1.CDS4;Parent=g4065.t1;
OZ010652.1_Phania_funesta_genome_assembly,_chromosome:_1	AUGUSTUS	exon	116455564	116455813	.	-	.	ID=g4065.t1.exon4;Parent=g4065.t1;
OZ010652.1_Phania_funesta_genome_assembly,_chromosome:_1	AUGUSTUS	intron	116455814	116455880	1	-	.	ID=g4065.t1.intron4;Parent=g4065.t1;
OZ010652.1_Phania_funesta_genome_assembly,_chromosome:_1	AUGUSTUS	CDS	116455881	116456035	1	-	0	ID=g4065.t1.CDS5;Parent=g4065.t1;
OZ010652.1_Phania_funesta_genome_assembly,_chromosome:_1	AUGUSTUS	exon	116455881	116456035	.	-	.	ID=g4065.t1.exon5;Parent=g4065.t1;
OZ010652.1_Phania_funesta_genome_assembly,_chromosome:_1	AUGUSTUS	intron	116456036	116457718	1	-	.	ID=g4065.t1.intron5;Parent=g4065.t1;
OZ010652.1_Phania_funesta_genome_assembly,_chromosome:_1	AUGUSTUS	CDS	116457719	116457786	1	-	2	ID=g4065.t1.CDS6;Parent=g4065.t1;
OZ010652.1_Phania_funesta_genome_assembly,_chromosome:_1	AUGUSTUS	exon	116457719	116457786	.	-	.	ID=g4065.t1.exon6;Parent=g4065.t1;
OZ010652.1_Phania_funesta_genome_assembly,_chromosome:_1	AUGUSTUS	intron	116457787	116457932	1	-	.	ID=g4065.t1.intron6;Parent=g4065.t1;
OZ010652.1_Phania_funesta_genome_assembly,_chromosome:_1	AUGUSTUS	CDS	116457933	116457984	1	-	0	ID=g4065.t1.CDS7;Parent=g4065.t1;
OZ010652.1_Phania_funesta_genome_assembly,_chromosome:_1	AUGUSTUS	exon	116457933	116457984	.	-	.	ID=g4065.t1.exon7;Parent=g4065.t1;
OZ010652.1_Phania_funesta_genome_assembly,_chromosome:_1	AUGUSTUS	intron	116457985	116458249	1	-	.	ID=g4065.t1.intron7;Parent=g4065.t1;
OZ010652.1_Phania_funesta_genome_assembly,_chromosome:_1	AUGUSTUS	CDS	116458250	116458315	1	-	0	ID=g4065.t1.CDS8;Parent=g4065.t1;
OZ010652.1_Phania_funesta_genome_assembly,_chromosome:_1	AUGUSTUS	exon	116458250	116458315	.	-	.	ID=g4065.t1.exon8;Parent=g4065.t1;
OZ010652.1_Phania_funesta_genome_assembly,_chromosome:_1	AUGUSTUS	intron	116458316	116461203	1	-	.	ID=g4065.t1.intron8;Parent=g4065.t1;
OZ010652.1_Phania_funesta_genome_assembly,_chromosome:_1	AUGUSTUS	CDS	116461204	116461363	1	-	1	ID=g4065.t1.CDS9;Parent=g4065.t1;
OZ010652.1_Phania_funesta_genome_assembly,_chromosome:_1	AUGUSTUS	exon	116461204	116461363	.	-	.	ID=g4065.t1.exon9;Parent=g4065.t1;
OZ010652.1_Phania_funesta_genome_assembly,_chromosome:_1	AUGUSTUS	intron	116461364	116466859	0.97	-	.	ID=g4065.t1.intron9;Parent=g4065.t1;
OZ010652.1_Phania_funesta_genome_assembly,_chromosome:_1	AUGUSTUS	CDS	116466860	116467038	0.43	-	0	ID=g4065.t1.CDS10;Parent=g4065.t1;
OZ010652.1_Phania_funesta_genome_assembly,_chromosome:_1	AUGUSTUS	exon	116466860	116467038	.	-	.	ID=g4065.t1.exon10;Parent=g4065.t1;
OZ010652.1_Phania_funesta_genome_assembly,_chromosome:_1	AUGUSTUS	start_codon	116467036	116467038	.	-	0	ID=g4065.t1.start1;Parent=g4065.t1;
OZ010652.1_Phania_funesta_genome_assembly,_chromosome:_1	AUGUSTUS	gene	116474210	116474632	.	-	.	ID=g4066;
OZ010652.1_Phania_funesta_genome_assembly,_chromosome:_1	AUGUSTUS	mRNA	116474210	116474632	1	-	.	ID=g4066.t1;Parent=g4066;
OZ010652.1_Phania_funesta_genome_assembly,_chromosome:_1	AUGUSTUS	stop_codon	116474210	116474212	.	-	0	ID=g4066.t1.stop1;Parent=g4066.t1;
OZ010652.1_Phania_funesta_genome_assembly,_chromosome:_1	AUGUSTUS	CDS	116474210	116474632	1	-	0	ID=g4066.t1.CDS1;Parent=g4066.t1;
OZ010652.1_Phania_funesta_genome_assembly,_chromosome:_1	AUGUSTUS	exon	116474210	116474632	.	-	.	ID=g4066.t1.exon1;Parent=g4066.t1;
OZ010652.1_Phania_funesta_genome_assembly,_chromosome:_1	AUGUSTUS	start_codon	116474630	116474632	.	-	0	ID=g4066.t1.start1;Parent=g4066.t1;
OZ010652.1_Phania_funesta_genome_assembly,_chromosome:_1	AUGUSTUS	gene	116492056	116497865	.	-	.	ID=g4067;
OZ010652.1_Phania_funesta_genome_assembly,_chromosome:_1	AUGUSTUS	mRNA	116492056	116497865	1	-	.	ID=g4067.t1;Parent=g4067;
OZ010652.1_Phania_funesta_genome_assembly,_chromosome:_1	AUGUSTUS	stop_codon	116492056	116492058	.	-	0	ID=g4067.t1.stop1;Parent=g4067.t1;
OZ010652.1_Phania_funesta_genome_assembly,_chromosome:_1	AUGUSTUS	CDS	116492056	116492298	1	-	0	ID=g4067.t1.CDS1;Parent=g4067.t1;
OZ010652.1_Phania_funesta_genome_assembly,_chromosome:_1	AUGUSTUS	exon	116492056	116492298	.	-	.	ID=g4067.t1.exon1;Parent=g4067.t1;
OZ010652.1_Phania_funesta_genome_assembly,_chromosome:_1	AUGUSTUS	intron	116492299	116496023	1	-	.	ID=g4067.t1.intron1;Parent=g4067.t1;
```
