## Supplemental File S2 for "The genome of *Istocheta aldrichi* (Diptera: Tachinidae), a parasitoid of the Japanese beetle, *Popillia japonica* (Coleoptera: Scarabaeidae)": CAWVQH010000001.1_Phania_funesta.gff3 (part 9 of 43)

```
OZ010652.1_Phania_funesta_genome_assembly,_chromosome:_1	AUGUSTUS	CDS	116496024	116497865	1	-	0	ID=g4067.t1.CDS2;Parent=g4067.t1;
OZ010652.1_Phania_funesta_genome_assembly,_chromosome:_1	AUGUSTUS	exon	116496024	116497865	.	-	.	ID=g4067.t1.exon2;Parent=g4067.t1;
OZ010652.1_Phania_funesta_genome_assembly,_chromosome:_1	AUGUSTUS	start_codon	116497863	116497865	.	-	0	ID=g4067.t1.start1;Parent=g4067.t1;
OZ010652.1_Phania_funesta_genome_assembly,_chromosome:_1	AUGUSTUS	gene	116502045	116504015	.	+	.	ID=g4068;
OZ010652.1_Phania_funesta_genome_assembly,_chromosome:_1	AUGUSTUS	mRNA	116502045	116504015	1	+	.	ID=g4068.t1;Parent=g4068;
OZ010652.1_Phania_funesta_genome_assembly,_chromosome:_1	AUGUSTUS	start_codon	116502045	116502047	.	+	0	ID=g4068.t1.start1;Parent=g4068.t1;
OZ010652.1_Phania_funesta_genome_assembly,_chromosome:_1	AUGUSTUS	CDS	116502045	116502374	1	+	0	ID=g4068.t1.CDS1;Parent=g4068.t1;
OZ010652.1_Phania_funesta_genome_assembly,_chromosome:_1	AUGUSTUS	exon	116502045	116502374	.	+	.	ID=g4068.t1.exon1;Parent=g4068.t1;
OZ010652.1_Phania_funesta_genome_assembly,_chromosome:_1	AUGUSTUS	intron	116502375	116503472	1	+	.	ID=g4068.t1.intron1;Parent=g4068.t1;
OZ010652.1_Phania_funesta_genome_assembly,_chromosome:_1	AUGUSTUS	CDS	116503473	116503682	1	+	0	ID=g4068.t1.CDS2;Parent=g4068.t1;
OZ010652.1_Phania_funesta_genome_assembly,_chromosome:_1	AUGUSTUS	exon	116503473	116503682	.	+	.	ID=g4068.t1.exon2;Parent=g4068.t1;
OZ010652.1_Phania_funesta_genome_assembly,_chromosome:_1	AUGUSTUS	intron	116503683	116503739	1	+	.	ID=g4068.t1.intron2;Parent=g4068.t1;
OZ010652.1_Phania_funesta_genome_assembly,_chromosome:_1	AUGUSTUS	CDS	116503740	116504015	1	+	0	ID=g4068.t1.CDS3;Parent=g4068.t1;
OZ010652.1_Phania_funesta_genome_assembly,_chromosome:_1	AUGUSTUS	exon	116503740	116504015	.	+	.	ID=g4068.t1.exon3;Parent=g4068.t1;
OZ010652.1_Phania_funesta_genome_assembly,_chromosome:_1	AUGUSTUS	stop_codon	116504013	116504015	.	+	0	ID=g4068.t1.stop1;Parent=g4068.t1;
OZ010652.1_Phania_funesta_genome_assembly,_chromosome:_1	AUGUSTUS	gene	116504439	116504909	.	+	.	ID=g4069;
OZ010652.1_Phania_funesta_genome_assembly,_chromosome:_1	AUGUSTUS	mRNA	116504439	116504909	1	+	.	ID=g4069.t1;Parent=g4069;
OZ010652.1_Phania_funesta_genome_assembly,_chromosome:_1	AUGUSTUS	start_codon	116504439	116504441	.	+	0	ID=g4069.t1.start1;Parent=g4069.t1;
OZ010652.1_Phania_funesta_genome_assembly,_chromosome:_1	AUGUSTUS	CDS	116504439	116504909	1	+	0	ID=g4069.t1.CDS1;Parent=g4069.t1;
OZ010652.1_Phania_funesta_genome_assembly,_chromosome:_1	AUGUSTUS	exon	116504439	116504909	.	+	.	ID=g4069.t1.exon1;Parent=g4069.t1;
OZ010652.1_Phania_funesta_genome_assembly,_chromosome:_1	AUGUSTUS	stop_codon	116504907	116504909	.	+	0	ID=g4069.t1.stop1;Parent=g4069.t1;
OZ010652.1_Phania_funesta_genome_assembly,_chromosome:_1	AUGUSTUS	gene	116505198	116506604	.	-	.	ID=g4070;
OZ010652.1_Phania_funesta_genome_assembly,_chromosome:_1	AUGUSTUS	mRNA	116505198	116506604	1	-	.	ID=g4070.t1;Parent=g4070;
OZ010652.1_Phania_funesta_genome_assembly,_chromosome:_1	AUGUSTUS	stop_codon	116505198	116505200	.	-	0	ID=g4070.t1.stop1;Parent=g4070.t1;
OZ010652.1_Phania_funesta_genome_assembly,_chromosome:_1	AUGUSTUS	CDS	116505198	116506604	1	-	0	ID=g4070.t1.CDS1;Parent=g4070.t1;
OZ010652.1_Phania_funesta_genome_assembly,_chromosome:_1	AUGUSTUS	exon	116505198	116506604	.	-	.	ID=g4070.t1.exon1;Parent=g4070.t1;
OZ010652.1_Phania_funesta_genome_assembly,_chromosome:_1	AUGUSTUS	start_codon	116506602	116506604	.	-	0	ID=g4070.t1.start1;Parent=g4070.t1;
OZ010652.1_Phania_funesta_genome_assembly,_chromosome:_1	AUGUSTUS	gene	116513438	116517088	.	-	.	ID=g4071;
OZ010652.1_Phania_funesta_genome_assembly,_chromosome:_1	AUGUSTUS	mRNA	116514948	116517088	1	-	.	ID=g4071.t1;Parent=g4071;
OZ010652.1_Phania_funesta_genome_assembly,_chromosome:_1	AUGUSTUS	stop_codon	116514948	116514950	.	-	0	ID=g4071.t1.stop1;Parent=g4071.t1;
OZ010652.1_Phania_funesta_genome_assembly,_chromosome:_1	AUGUSTUS	CDS	116514948	116515997	1	-	0	ID=g4071.t1.CDS1;Parent=g4071.t1;
OZ010652.1_Phania_funesta_genome_assembly,_chromosome:_1	AUGUSTUS	exon	116514948	116515997	.	-	.	ID=g4071.t1.exon1;Parent=g4071.t1;
OZ010652.1_Phania_funesta_genome_assembly,_chromosome:_1	AUGUSTUS	intron	116515998	116516059	1	-	.	ID=g4071.t1.intron1;Parent=g4071.t1;
OZ010652.1_Phania_funesta_genome_assembly,_chromosome:_1	AUGUSTUS	CDS	116516060	116516284	1	-	0	ID=g4071.t1.CDS2;Parent=g4071.t1;
OZ010652.1_Phania_funesta_genome_assembly,_chromosome:_1	AUGUSTUS	exon	116516060	116516284	.	-	.	ID=g4071.t1.exon2;Parent=g4071.t1;
OZ010652.1_Phania_funesta_genome_assembly,_chromosome:_1	AUGUSTUS	intron	116516285	116516387	1	-	.	ID=g4071.t1.intron2;Parent=g4071.t1;
OZ010652.1_Phania_funesta_genome_assembly,_chromosome:_1	AUGUSTUS	CDS	116516388	116516495	1	-	0	ID=g4071.t1.CDS3;Parent=g4071.t1;
OZ010652.1_Phania_funesta_genome_assembly,_chromosome:_1	AUGUSTUS	exon	116516388	116516495	.	-	.	ID=g4071.t1.exon3;Parent=g4071.t1;
OZ010652.1_Phania_funesta_genome_assembly,_chromosome:_1	AUGUSTUS	intron	116516496	116516710	1	-	.	ID=g4071.t1.intron3;Parent=g4071.t1;
OZ010652.1_Phania_funesta_genome_assembly,_chromosome:_1	AUGUSTUS	CDS	116516711	116517088	1	-	0	ID=g4071.t1.CDS4;Parent=g4071.t1;
OZ010652.1_Phania_funesta_genome_assembly,_chromosome:_1	AUGUSTUS	exon	116516711	116517088	.	-	.	ID=g4071.t1.exon4;Parent=g4071.t1;
OZ010652.1_Phania_funesta_genome_assembly,_chromosome:_1	AUGUSTUS	start_codon	116517086	116517088	.	-	0	ID=g4071.t1.start1;Parent=g4071.t1;
OZ010652.1_Phania_funesta_genome_assembly,_chromosome:_1	AUGUSTUS	mRNA	116513438	116517088	1	-	.	ID=g4071.t2;Parent=g4071;
OZ010652.1_Phania_funesta_genome_assembly,_chromosome:_1	AUGUSTUS	stop_codon	116513438	116513440	.	-	0	ID=g4071.t2.stop1;Parent=g4071.t2;
OZ010652.1_Phania_funesta_genome_assembly,_chromosome:_1	AUGUSTUS	CDS	116513438	116514025	1	-	0	ID=g4071.t2.CDS1;Parent=g4071.t2;
OZ010652.1_Phania_funesta_genome_assembly,_chromosome:_1	AUGUSTUS	exon	116513438	116514025	.	-	.	ID=g4071.t2.exon1;Parent=g4071.t2;
OZ010652.1_Phania_funesta_genome_assembly,_chromosome:_1	AUGUSTUS	intron	116514026	116514956	1	-	.	ID=g4071.t2.intron1;Parent=g4071.t2;
OZ010652.1_Phania_funesta_genome_assembly,_chromosome:_1	AUGUSTUS	CDS	116514957	116515997	1	-	0	ID=g4071.t2.CDS2;Parent=g4071.t2;
OZ010652.1_Phania_funesta_genome_assembly,_chromosome:_1	AUGUSTUS	exon	116514957	116515997	.	-	.	ID=g4071.t2.exon2;Parent=g4071.t2;
OZ010652.1_Phania_funesta_genome_assembly,_chromosome:_1	AUGUSTUS	intron	116515998	116516059	1	-	.	ID=g4071.t2.intron2;Parent=g4071.t2;
OZ010652.1_Phania_funesta_genome_assembly,_chromosome:_1	AUGUSTUS	CDS	116516060	116516302	1	-	0	ID=g4071.t2.CDS3;Parent=g4071.t2;
OZ010652.1_Phania_funesta_genome_assembly,_chromosome:_1	AUGUSTUS	exon	116516060	116516302	.	-	.	ID=g4071.t2.exon3;Parent=g4071.t2;
OZ010652.1_Phania_funesta_genome_assembly,_chromosome:_1	AUGUSTUS	intron	116516303	116516387	1	-	.	ID=g4071.t2.intron3;Parent=g4071.t2;
OZ010652.1_Phania_funesta_genome_assembly,_chromosome:_1	AUGUSTUS	CDS	116516388	116516495	1	-	0	ID=g4071.t2.CDS4;Parent=g4071.t2;
OZ010652.1_Phania_funesta_genome_assembly,_chromosome:_1	AUGUSTUS	exon	116516388	116516495	.	-	.	ID=g4071.t2.exon4;Parent=g4071.t2;
OZ010652.1_Phania_funesta_genome_assembly,_chromosome:_1	AUGUSTUS	intron	116516496	116516710	1	-	.	ID=g4071.t2.intron4;Parent=g4071.t2;
OZ010652.1_Phania_funesta_genome_assembly,_chromosome:_1	AUGUSTUS	CDS	116516711	116517088	1	-	0	ID=g4071.t2.CDS5;Parent=g4071.t2;
OZ010652.1_Phania_funesta_genome_assembly,_chromosome:_1	AUGUSTUS	exon	116516711	116517088	.	-	.	ID=g4071.t2.exon5;Parent=g4071.t2;
OZ010652.1_Phania_funesta_genome_assembly,_chromosome:_1	AUGUSTUS	start_codon	116517086	116517088	.	-	0	ID=g4071.t2.start1;Parent=g4071.t2;
OZ010652.1_Phania_funesta_genome_assembly,_chromosome:_1	AUGUSTUS	mRNA	116514948	116517088	1	-	.	ID=g4071.t3;Parent=g4071;
OZ010652.1_Phania_funesta_genome_assembly,_chromosome:_1	AUGUSTUS	stop_codon	116514948	116514950	.	-	0	ID=g4071.t3.stop1;Parent=g4071.t3;
OZ010652.1_Phania_funesta_genome_assembly,_chromosome:_1	AUGUSTUS	CDS	116514948	116515997	1	-	0	ID=g4071.t3.CDS1;Parent=g4071.t3;
OZ010652.1_Phania_funesta_genome_assembly,_chromosome:_1	AUGUSTUS	exon	116514948	116515997	.	-	.	ID=g4071.t3.exon1;Parent=g4071.t3;
OZ010652.1_Phania_funesta_genome_assembly,_chromosome:_1	AUGUSTUS	intron	116515998	116516059	1	-	.	ID=g4071.t3.intron1;Parent=g4071.t3;
OZ010652.1_Phania_funesta_genome_assembly,_chromosome:_1	AUGUSTUS	CDS	116516060	116516302	1	-	0	ID=g4071.t3.CDS2;Parent=g4071.t3;
OZ010652.1_Phania_funesta_genome_assembly,_chromosome:_1	AUGUSTUS	exon	116516060	116516302	.	-	.	ID=g4071.t3.exon2;Parent=g4071.t3;
OZ010652.1_Phania_funesta_genome_assembly,_chromosome:_1	AUGUSTUS	intron	116516303	116516387	1	-	.	ID=g4071.t3.intron2;Parent=g4071.t3;
OZ010652.1_Phania_funesta_genome_assembly,_chromosome:_1	AUGUSTUS	CDS	116516388	116516495	1	-	0	ID=g4071.t3.CDS3;Parent=g4071.t3;
OZ010652.1_Phania_funesta_genome_assembly,_chromosome:_1	AUGUSTUS	exon	116516388	116516495	.	-	.	ID=g4071.t3.exon3;Parent=g4071.t3;
OZ010652.1_Phania_funesta_genome_assembly,_chromosome:_1	AUGUSTUS	intron	116516496	116516710	1	-	.	ID=g4071.t3.intron3;Parent=g4071.t3;
OZ010652.1_Phania_funesta_genome_assembly,_chromosome:_1	AUGUSTUS	CDS	116516711	116517088	1	-	0	ID=g4071.t3.CDS4;Parent=g4071.t3;
OZ010652.1_Phania_funesta_genome_assembly,_chromosome:_1	AUGUSTUS	exon	116516711	116517088	.	-	.	ID=g4071.t3.exon4;Parent=g4071.t3;
OZ010652.1_Phania_funesta_genome_assembly,_chromosome:_1	AUGUSTUS	start_codon	116517086	116517088	.	-	0	ID=g4071.t3.start1;Parent=g4071.t3;
OZ010652.1_Phania_funesta_genome_assembly,_chromosome:_1	AUGUSTUS	gene	116536140	116539075	.	-	.	ID=g4072;
OZ010652.1_Phania_funesta_genome_assembly,_chromosome:_1	AUGUSTUS	mRNA	116536140	116539075	1	-	.	ID=g4072.t1;Parent=g4072;
OZ010652.1_Phania_funesta_genome_assembly,_chromosome:_1	AUGUSTUS	stop_codon	116536140	116536142	.	-	0	ID=g4072.t1.stop1;Parent=g4072.t1;
OZ010652.1_Phania_funesta_genome_assembly,_chromosome:_1	AUGUSTUS	CDS	116536140	116536208	1	-	0	ID=g4072.t1.CDS1;Parent=g4072.t1;
OZ010652.1_Phania_funesta_genome_assembly,_chromosome:_1	AUGUSTUS	exon	116536140	116536208	.	-	.	ID=g4072.t1.exon1;Parent=g4072.t1;
OZ010652.1_Phania_funesta_genome_assembly,_chromosome:_1	AUGUSTUS	intron	116536209	116536297	1	-	.	ID=g4072.t1.intron1;Parent=g4072.t1;
OZ010652.1_Phania_funesta_genome_assembly,_chromosome:_1	AUGUSTUS	CDS	116536298	116536418	1	-	1	ID=g4072.t1.CDS2;Parent=g4072.t1;
OZ010652.1_Phania_funesta_genome_assembly,_chromosome:_1	AUGUSTUS	exon	116536298	116536418	.	-	.	ID=g4072.t1.exon2;Parent=g4072.t1;
OZ010652.1_Phania_funesta_genome_assembly,_chromosome:_1	AUGUSTUS	intron	116536419	116536486	1	-	.	ID=g4072.t1.intron2;Parent=g4072.t1;
OZ010652.1_Phania_funesta_genome_assembly,_chromosome:_1	AUGUSTUS	CDS	116536487	116536940	1	-	2	ID=g4072.t1.CDS3;Parent=g4072.t1;
OZ010652.1_Phania_funesta_genome_assembly,_chromosome:_1	AUGUSTUS	exon	116536487	116536940	.	-	.	ID=g4072.t1.exon3;Parent=g4072.t1;
OZ010652.1_Phania_funesta_genome_assembly,_chromosome:_1	AUGUSTUS	intron	116536941	116538300	1	-	.	ID=g4072.t1.intron3;Parent=g4072.t1;
OZ010652.1_Phania_funesta_genome_assembly,_chromosome:_1	AUGUSTUS	CDS	116538301	116538492	1	-	2	ID=g4072.t1.CDS4;Parent=g4072.t1;
OZ010652.1_Phania_funesta_genome_assembly,_chromosome:_1	AUGUSTUS	exon	116538301	116538492	.	-	.	ID=g4072.t1.exon4;Parent=g4072.t1;
OZ010652.1_Phania_funesta_genome_assembly,_chromosome:_1	AUGUSTUS	intron	116538493	116538581	1	-	.	ID=g4072.t1.intron4;Parent=g4072.t1;
OZ010652.1_Phania_funesta_genome_assembly,_chromosome:_1	AUGUSTUS	CDS	116538582	116538704	1	-	2	ID=g4072.t1.CDS5;Parent=g4072.t1;
OZ010652.1_Phania_funesta_genome_assembly,_chromosome:_1	AUGUSTUS	exon	116538582	116538704	.	-	.	ID=g4072.t1.exon5;Parent=g4072.t1;
OZ010652.1_Phania_funesta_genome_assembly,_chromosome:_1	AUGUSTUS	intron	116538705	116538798	1	-	.	ID=g4072.t1.intron5;Parent=g4072.t1;
OZ010652.1_Phania_funesta_genome_assembly,_chromosome:_1	AUGUSTUS	CDS	116538799	116539075	1	-	0	ID=g4072.t1.CDS6;Parent=g4072.t1;
OZ010652.1_Phania_funesta_genome_assembly,_chromosome:_1	AUGUSTUS	exon	116538799	116539075	.	-	.	ID=g4072.t1.exon6;Parent=g4072.t1;
OZ010652.1_Phania_funesta_genome_assembly,_chromosome:_1	AUGUSTUS	start_codon	116539073	116539075	.	-	0	ID=g4072.t1.start1;Parent=g4072.t1;
OZ010652.1_Phania_funesta_genome_assembly,_chromosome:_1	AUGUSTUS	mRNA	116536140	116539075	1	-	.	ID=g4072.t2;Parent=g4072;
OZ010652.1_Phania_funesta_genome_assembly,_chromosome:_1	AUGUSTUS	stop_codon	116536140	116536142	.	-	0	ID=g4072.t2.stop1;Parent=g4072.t2;
OZ010652.1_Phania_funesta_genome_assembly,_chromosome:_1	AUGUSTUS	CDS	116536140	116536208	1	-	0	ID=g4072.t2.CDS1;Parent=g4072.t2;
OZ010652.1_Phania_funesta_genome_assembly,_chromosome:_1	AUGUSTUS	exon	116536140	116536208	.	-	.	ID=g4072.t2.exon1;Parent=g4072.t2;
OZ010652.1_Phania_funesta_genome_assembly,_chromosome:_1	AUGUSTUS	intron	116536209	116536297	1	-	.	ID=g4072.t2.intron1;Parent=g4072.t2;
OZ010652.1_Phania_funesta_genome_assembly,_chromosome:_1	AUGUSTUS	CDS	116536298	116536418	1	-	1	ID=g4072.t2.CDS2;Parent=g4072.t2;
OZ010652.1_Phania_funesta_genome_assembly,_chromosome:_1	AUGUSTUS	exon	116536298	116536418	.	-	.	ID=g4072.t2.exon2;Parent=g4072.t2;
OZ010652.1_Phania_funesta_genome_assembly,_chromosome:_1	AUGUSTUS	intron	116536419	116536486	1	-	.	ID=g4072.t2.intron2;Parent=g4072.t2;
OZ010652.1_Phania_funesta_genome_assembly,_chromosome:_1	AUGUSTUS	CDS	116536487	116536940	1	-	2	ID=g4072.t2.CDS3;Parent=g4072.t2;
OZ010652.1_Phania_funesta_genome_assembly,_chromosome:_1	AUGUSTUS	exon	116536487	116536940	.	-	.	ID=g4072.t2.exon3;Parent=g4072.t2;
OZ010652.1_Phania_funesta_genome_assembly,_chromosome:_1	AUGUSTUS	intron	116536941	116538300	1	-	.	ID=g4072.t2.intron3;Parent=g4072.t2;
OZ010652.1_Phania_funesta_genome_assembly,_chromosome:_1	AUGUSTUS	CDS	116538301	116538492	1	-	2	ID=g4072.t2.CDS4;Parent=g4072.t2;
OZ010652.1_Phania_funesta_genome_assembly,_chromosome:_1	AUGUSTUS	exon	116538301	116538492	.	-	.	ID=g4072.t2.exon4;Parent=g4072.t2;
OZ010652.1_Phania_funesta_genome_assembly,_chromosome:_1	AUGUSTUS	intron	116538493	116538581	1	-	.	ID=g4072.t2.intron4;Parent=g4072.t2;
OZ010652.1_Phania_funesta_genome_assembly,_chromosome:_1	AUGUSTUS	CDS	116538582	116538704	1	-	2	ID=g4072.t2.CDS5;Parent=g4072.t2;
OZ010652.1_Phania_funesta_genome_assembly,_chromosome:_1	AUGUSTUS	exon	116538582	116538704	.	-	.	ID=g4072.t2.exon5;Parent=g4072.t2;
OZ010652.1_Phania_funesta_genome_assembly,_chromosome:_1	AUGUSTUS	intron	116538705	116538804	1	-	.	ID=g4072.t2.intron5;Parent=g4072.t2;
OZ010652.1_Phania_funesta_genome_assembly,_chromosome:_1	AUGUSTUS	CDS	116538805	116539075	1	-	0	ID=g4072.t2.CDS6;Parent=g4072.t2;
OZ010652.1_Phania_funesta_genome_assembly,_chromosome:_1	AUGUSTUS	exon	116538805	116539075	.	-	.	ID=g4072.t2.exon6;Parent=g4072.t2;
OZ010652.1_Phania_funesta_genome_assembly,_chromosome:_1	AUGUSTUS	start_codon	116539073	116539075	.	-	0	ID=g4072.t2.start1;Parent=g4072.t2;
OZ010652.1_Phania_funesta_genome_assembly,_chromosome:_1	AUGUSTUS	gene	116551795	116552307	.	+	.	ID=g4073;
OZ010652.1_Phania_funesta_genome_assembly,_chromosome:_1	AUGUSTUS	mRNA	116551795	116552307	1	+	.	ID=g4073.t1;Parent=g4073;
OZ010652.1_Phania_funesta_genome_assembly,_chromosome:_1	AUGUSTUS	start_codon	116551795	116551797	.	+	0	ID=g4073.t1.start1;Parent=g4073.t1;
OZ010652.1_Phania_funesta_genome_assembly,_chromosome:_1	AUGUSTUS	CDS	116551795	116552307	1	+	0	ID=g4073.t1.CDS1;Parent=g4073.t1;
OZ010652.1_Phania_funesta_genome_assembly,_chromosome:_1	AUGUSTUS	exon	116551795	116552307	.	+	.	ID=g4073.t1.exon1;Parent=g4073.t1;
OZ010652.1_Phania_funesta_genome_assembly,_chromosome:_1	AUGUSTUS	stop_codon	116552305	116552307	.	+	0	ID=g4073.t1.stop1;Parent=g4073.t1;
OZ010652.1_Phania_funesta_genome_assembly,_chromosome:_1	AUGUSTUS	gene	116554610	116555981	.	-	.	ID=g4074;
OZ010652.1_Phania_funesta_genome_assembly,_chromosome:_1	AUGUSTUS	mRNA	116554610	116555981	1	-	.	ID=g4074.t1;Parent=g4074;
OZ010652.1_Phania_funesta_genome_assembly,_chromosome:_1	AUGUSTUS	stop_codon	116554610	116554612	.	-	0	ID=g4074.t1.stop1;Parent=g4074.t1;
OZ010652.1_Phania_funesta_genome_assembly,_chromosome:_1	AUGUSTUS	CDS	116554610	116555583	1	-	2	ID=g4074.t1.CDS1;Parent=g4074.t1;
OZ010652.1_Phania_funesta_genome_assembly,_chromosome:_1	AUGUSTUS	exon	116554610	116555583	.	-	.	ID=g4074.t1.exon1;Parent=g4074.t1;
OZ010652.1_Phania_funesta_genome_assembly,_chromosome:_1	AUGUSTUS	intron	116555584	116555636	1	-	.	ID=g4074.t1.intron1;Parent=g4074.t1;
OZ010652.1_Phania_funesta_genome_assembly,_chromosome:_1	AUGUSTUS	CDS	116555637	116555858	1	-	2	ID=g4074.t1.CDS2;Parent=g4074.t1;
OZ010652.1_Phania_funesta_genome_assembly,_chromosome:_1	AUGUSTUS	exon	116555637	116555858	.	-	.	ID=g4074.t1.exon2;Parent=g4074.t1;
OZ010652.1_Phania_funesta_genome_assembly,_chromosome:_1	AUGUSTUS	intron	116555859	116555944	1	-	.	ID=g4074.t1.intron2;Parent=g4074.t1;
OZ010652.1_Phania_funesta_genome_assembly,_chromosome:_1	AUGUSTUS	CDS	116555945	116555981	1	-	0	ID=g4074.t1.CDS3;Parent=g4074.t1;
OZ010652.1_Phania_funesta_genome_assembly,_chromosome:_1	AUGUSTUS	exon	116555945	116555981	.	-	.	ID=g4074.t1.exon3;Parent=g4074.t1;
OZ010652.1_Phania_funesta_genome_assembly,_chromosome:_1	AUGUSTUS	start_codon	116555979	116555981	.	-	0	ID=g4074.t1.start1;Parent=g4074.t1;
OZ010652.1_Phania_funesta_genome_assembly,_chromosome:_1	AUGUSTUS	gene	116562308	116564966	.	+	.	ID=g4075;
OZ010652.1_Phania_funesta_genome_assembly,_chromosome:_1	AUGUSTUS	mRNA	116562308	116564966	1	+	.	ID=g4075.t1;Parent=g4075;
OZ010652.1_Phania_funesta_genome_assembly,_chromosome:_1	AUGUSTUS	start_codon	116562308	116562310	.	+	0	ID=g4075.t1.start1;Parent=g4075.t1;
OZ010652.1_Phania_funesta_genome_assembly,_chromosome:_1	AUGUSTUS	CDS	116562308	116562514	1	+	0	ID=g4075.t1.CDS1;Parent=g4075.t1;
OZ010652.1_Phania_funesta_genome_assembly,_chromosome:_1	AUGUSTUS	exon	116562308	116562514	.	+	.	ID=g4075.t1.exon1;Parent=g4075.t1;
OZ010652.1_Phania_funesta_genome_assembly,_chromosome:_1	AUGUSTUS	intron	116562515	116562578	1	+	.	ID=g4075.t1.intron1;Parent=g4075.t1;
OZ010652.1_Phania_funesta_genome_assembly,_chromosome:_1	AUGUSTUS	CDS	116562579	116562943	1	+	0	ID=g4075.t1.CDS2;Parent=g4075.t1;
OZ010652.1_Phania_funesta_genome_assembly,_chromosome:_1	AUGUSTUS	exon	116562579	116562943	.	+	.	ID=g4075.t1.exon2;Parent=g4075.t1;
OZ010652.1_Phania_funesta_genome_assembly,_chromosome:_1	AUGUSTUS	intron	116562944	116564221	1	+	.	ID=g4075.t1.intron2;Parent=g4075.t1;
OZ010652.1_Phania_funesta_genome_assembly,_chromosome:_1	AUGUSTUS	CDS	116564222	116564966	1	+	1	ID=g4075.t1.CDS3;Parent=g4075.t1;
OZ010652.1_Phania_funesta_genome_assembly,_chromosome:_1	AUGUSTUS	exon	116564222	116564966	.	+	.	ID=g4075.t1.exon3;Parent=g4075.t1;
OZ010652.1_Phania_funesta_genome_assembly,_chromosome:_1	AUGUSTUS	stop_codon	116564964	116564966	.	+	0	ID=g4075.t1.stop1;Parent=g4075.t1;
OZ010652.1_Phania_funesta_genome_assembly,_chromosome:_1	AUGUSTUS	gene	116567094	116568673	.	-	.	ID=g4076;
OZ010652.1_Phania_funesta_genome_assembly,_chromosome:_1	AUGUSTUS	mRNA	116567094	116568673	1	-	.	ID=g4076.t1;Parent=g4076;
OZ010652.1_Phania_funesta_genome_assembly,_chromosome:_1	AUGUSTUS	stop_codon	116567094	116567096	.	-	0	ID=g4076.t1.stop1;Parent=g4076.t1;
OZ010652.1_Phania_funesta_genome_assembly,_chromosome:_1	AUGUSTUS	CDS	116567094	116568582	1	-	1	ID=g4076.t1.CDS1;Parent=g4076.t1;
OZ010652.1_Phania_funesta_genome_assembly,_chromosome:_1	AUGUSTUS	exon	116567094	116568582	.	-	.	ID=g4076.t1.exon1;Parent=g4076.t1;
OZ010652.1_Phania_funesta_genome_assembly,_chromosome:_1	AUGUSTUS	intron	116568583	116568665	1	-	.	ID=g4076.t1.intron1;Parent=g4076.t1;
OZ010652.1_Phania_funesta_genome_assembly,_chromosome:_1	AUGUSTUS	CDS	116568666	116568673	1	-	0	ID=g4076.t1.CDS2;Parent=g4076.t1;
OZ010652.1_Phania_funesta_genome_assembly,_chromosome:_1	AUGUSTUS	exon	116568666	116568673	.	-	.	ID=g4076.t1.exon2;Parent=g4076.t1;
OZ010652.1_Phania_funesta_genome_assembly,_chromosome:_1	AUGUSTUS	start_codon	116568671	116568673	.	-	0	ID=g4076.t1.start1;Parent=g4076.t1;
OZ010652.1_Phania_funesta_genome_assembly,_chromosome:_1	AUGUSTUS	gene	116573269	116574552	.	-	.	ID=g4077;
OZ010652.1_Phania_funesta_genome_assembly,_chromosome:_1	AUGUSTUS	mRNA	116573269	116574552	1	-	.	ID=g4077.t1;Parent=g4077;
OZ010652.1_Phania_funesta_genome_assembly,_chromosome:_1	AUGUSTUS	stop_codon	116573269	116573271	.	-	0	ID=g4077.t1.stop1;Parent=g4077.t1;
OZ010652.1_Phania_funesta_genome_assembly,_chromosome:_1	AUGUSTUS	CDS	116573269	116573796	1	-	0	ID=g4077.t1.CDS1;Parent=g4077.t1;
OZ010652.1_Phania_funesta_genome_assembly,_chromosome:_1	AUGUSTUS	exon	116573269	116573796	.	-	.	ID=g4077.t1.exon1;Parent=g4077.t1;
OZ010652.1_Phania_funesta_genome_assembly,_chromosome:_1	AUGUSTUS	intron	116573797	116573856	1	-	.	ID=g4077.t1.intron1;Parent=g4077.t1;
OZ010652.1_Phania_funesta_genome_assembly,_chromosome:_1	AUGUSTUS	CDS	116573857	116574249	1	-	0	ID=g4077.t1.CDS2;Parent=g4077.t1;
OZ010652.1_Phania_funesta_genome_assembly,_chromosome:_1	AUGUSTUS	exon	116573857	116574249	.	-	.	ID=g4077.t1.exon2;Parent=g4077.t1;
OZ010652.1_Phania_funesta_genome_assembly,_chromosome:_1	AUGUSTUS	intron	116574250	116574315	1	-	.	ID=g4077.t1.intron2;Parent=g4077.t1;
OZ010652.1_Phania_funesta_genome_assembly,_chromosome:_1	AUGUSTUS	CDS	116574316	116574552	1	-	0	ID=g4077.t1.CDS3;Parent=g4077.t1;
OZ010652.1_Phania_funesta_genome_assembly,_chromosome:_1	AUGUSTUS	exon	116574316	116574552	.	-	.	ID=g4077.t1.exon3;Parent=g4077.t1;
OZ010652.1_Phania_funesta_genome_assembly,_chromosome:_1	AUGUSTUS	start_codon	116574550	116574552	.	-	0	ID=g4077.t1.start1;Parent=g4077.t1;
OZ010652.1_Phania_funesta_genome_assembly,_chromosome:_1	AUGUSTUS	gene	116577999	116578871	.	-	.	ID=g4078;
OZ010652.1_Phania_funesta_genome_assembly,_chromosome:_1	AUGUSTUS	mRNA	116577999	116578871	1	-	.	ID=g4078.t1;Parent=g4078;
OZ010652.1_Phania_funesta_genome_assembly,_chromosome:_1	AUGUSTUS	stop_codon	116577999	116578001	.	-	0	ID=g4078.t1.stop1;Parent=g4078.t1;
OZ010652.1_Phania_funesta_genome_assembly,_chromosome:_1	AUGUSTUS	CDS	116577999	116578871	1	-	0	ID=g4078.t1.CDS1;Parent=g4078.t1;
OZ010652.1_Phania_funesta_genome_assembly,_chromosome:_1	AUGUSTUS	exon	116577999	116578871	.	-	.	ID=g4078.t1.exon1;Parent=g4078.t1;
OZ010652.1_Phania_funesta_genome_assembly,_chromosome:_1	AUGUSTUS	start_codon	116578869	116578871	.	-	0	ID=g4078.t1.start1;Parent=g4078.t1;
OZ010652.1_Phania_funesta_genome_assembly,_chromosome:_1	AUGUSTUS	gene	116579956	116582946	.	+	.	ID=g4079;
OZ010652.1_Phania_funesta_genome_assembly,_chromosome:_1	AUGUSTUS	mRNA	116579956	116582946	1	+	.	ID=g4079.t1;Parent=g4079;
OZ010652.1_Phania_funesta_genome_assembly,_chromosome:_1	AUGUSTUS	start_codon	116579956	116579958	.	+	0	ID=g4079.t1.start1;Parent=g4079.t1;
OZ010652.1_Phania_funesta_genome_assembly,_chromosome:_1	AUGUSTUS	CDS	116579956	116580087	1	+	0	ID=g4079.t1.CDS1;Parent=g4079.t1;
OZ010652.1_Phania_funesta_genome_assembly,_chromosome:_1	AUGUSTUS	exon	116579956	116580087	.	+	.	ID=g4079.t1.exon1;Parent=g4079.t1;
OZ010652.1_Phania_funesta_genome_assembly,_chromosome:_1	AUGUSTUS	intron	116580088	116580140	1	+	.	ID=g4079.t1.intron1;Parent=g4079.t1;
OZ010652.1_Phania_funesta_genome_assembly,_chromosome:_1	AUGUSTUS	CDS	116580141	116580841	1	+	0	ID=g4079.t1.CDS2;Parent=g4079.t1;
OZ010652.1_Phania_funesta_genome_assembly,_chromosome:_1	AUGUSTUS	exon	116580141	116580841	.	+	.	ID=g4079.t1.exon2;Parent=g4079.t1;
OZ010652.1_Phania_funesta_genome_assembly,_chromosome:_1	AUGUSTUS	intron	116580842	116581867	1	+	.	ID=g4079.t1.intron2;Parent=g4079.t1;
OZ010652.1_Phania_funesta_genome_assembly,_chromosome:_1	AUGUSTUS	CDS	116581868	116582011	1	+	1	ID=g4079.t1.CDS3;Parent=g4079.t1;
OZ010652.1_Phania_funesta_genome_assembly,_chromosome:_1	AUGUSTUS	exon	116581868	116582011	.	+	.	ID=g4079.t1.exon3;Parent=g4079.t1;
OZ010652.1_Phania_funesta_genome_assembly,_chromosome:_1	AUGUSTUS	intron	116582012	116582068	1	+	.	ID=g4079.t1.intron3;Parent=g4079.t1;
OZ010652.1_Phania_funesta_genome_assembly,_chromosome:_1	AUGUSTUS	CDS	116582069	116582212	1	+	1	ID=g4079.t1.CDS4;Parent=g4079.t1;
OZ010652.1_Phania_funesta_genome_assembly,_chromosome:_1	AUGUSTUS	exon	116582069	116582212	.	+	.	ID=g4079.t1.exon4;Parent=g4079.t1;
OZ010652.1_Phania_funesta_genome_assembly,_chromosome:_1	AUGUSTUS	intron	116582213	116582280	1	+	.	ID=g4079.t1.intron4;Parent=g4079.t1;
OZ010652.1_Phania_funesta_genome_assembly,_chromosome:_1	AUGUSTUS	CDS	116582281	116582395	1	+	1	ID=g4079.t1.CDS5;Parent=g4079.t1;
OZ010652.1_Phania_funesta_genome_assembly,_chromosome:_1	AUGUSTUS	exon	116582281	116582395	.	+	.	ID=g4079.t1.exon5;Parent=g4079.t1;
OZ010652.1_Phania_funesta_genome_assembly,_chromosome:_1	AUGUSTUS	intron	116582396	116582463	1	+	.	ID=g4079.t1.intron5;Parent=g4079.t1;
OZ010652.1_Phania_funesta_genome_assembly,_chromosome:_1	AUGUSTUS	CDS	116582464	116582946	1	+	0	ID=g4079.t1.CDS6;Parent=g4079.t1;
OZ010652.1_Phania_funesta_genome_assembly,_chromosome:_1	AUGUSTUS	exon	116582464	116582946	.	+	.	ID=g4079.t1.exon6;Parent=g4079.t1;
OZ010652.1_Phania_funesta_genome_assembly,_chromosome:_1	AUGUSTUS	stop_codon	116582944	116582946	.	+	0	ID=g4079.t1.stop1;Parent=g4079.t1;
OZ010652.1_Phania_funesta_genome_assembly,_chromosome:_1	AUGUSTUS	gene	116583962	116584889	.	-	.	ID=g4080;
OZ010652.1_Phania_funesta_genome_assembly,_chromosome:_1	AUGUSTUS	mRNA	116583962	116584889	1	-	.	ID=g4080.t1;Parent=g4080;
OZ010652.1_Phania_funesta_genome_assembly,_chromosome:_1	AUGUSTUS	stop_codon	116583962	116583964	.	-	0	ID=g4080.t1.stop1;Parent=g4080.t1;
OZ010652.1_Phania_funesta_genome_assembly,_chromosome:_1	AUGUSTUS	CDS	116583962	116584089	1	-	2	ID=g4080.t1.CDS1;Parent=g4080.t1;
OZ010652.1_Phania_funesta_genome_assembly,_chromosome:_1	AUGUSTUS	exon	116583962	116584089	.	-	.	ID=g4080.t1.exon1;Parent=g4080.t1;
OZ010652.1_Phania_funesta_genome_assembly,_chromosome:_1	AUGUSTUS	intron	116584090	116584156	1	-	.	ID=g4080.t1.intron1;Parent=g4080.t1;
OZ010652.1_Phania_funesta_genome_assembly,_chromosome:_1	AUGUSTUS	CDS	116584157	116584663	1	-	2	ID=g4080.t1.CDS2;Parent=g4080.t1;
OZ010652.1_Phania_funesta_genome_assembly,_chromosome:_1	AUGUSTUS	exon	116584157	116584663	.	-	.	ID=g4080.t1.exon2;Parent=g4080.t1;
OZ010652.1_Phania_funesta_genome_assembly,_chromosome:_1	AUGUSTUS	intron	116584664	116584720	1	-	.	ID=g4080.t1.intron2;Parent=g4080.t1;
OZ010652.1_Phania_funesta_genome_assembly,_chromosome:_1	AUGUSTUS	CDS	116584721	116584889	1	-	0	ID=g4080.t1.CDS3;Parent=g4080.t1;
OZ010652.1_Phania_funesta_genome_assembly,_chromosome:_1	AUGUSTUS	exon	116584721	116584889	.	-	.	ID=g4080.t1.exon3;Parent=g4080.t1;
OZ010652.1_Phania_funesta_genome_assembly,_chromosome:_1	AUGUSTUS	start_codon	116584887	116584889	.	-	0	ID=g4080.t1.start1;Parent=g4080.t1;
OZ010652.1_Phania_funesta_genome_assembly,_chromosome:_1	AUGUSTUS	gene	116586590	116587492	.	-	.	ID=g4081;
OZ010652.1_Phania_funesta_genome_assembly,_chromosome:_1	AUGUSTUS	mRNA	116586590	116587492	1	-	.	ID=g4081.t1;Parent=g4081;
OZ010652.1_Phania_funesta_genome_assembly,_chromosome:_1	AUGUSTUS	stop_codon	116586590	116586592	.	-	0	ID=g4081.t1.stop1;Parent=g4081.t1;
OZ010652.1_Phania_funesta_genome_assembly,_chromosome:_1	AUGUSTUS	CDS	116586590	116587492	1	-	0	ID=g4081.t1.CDS1;Parent=g4081.t1;
OZ010652.1_Phania_funesta_genome_assembly,_chromosome:_1	AUGUSTUS	exon	116586590	116587492	.	-	.	ID=g4081.t1.exon1;Parent=g4081.t1;
OZ010652.1_Phania_funesta_genome_assembly,_chromosome:_1	AUGUSTUS	start_codon	116587490	116587492	.	-	0	ID=g4081.t1.start1;Parent=g4081.t1;
OZ010652.1_Phania_funesta_genome_assembly,_chromosome:_1	AUGUSTUS	gene	116588325	116588627	.	-	.	ID=g4082;
OZ010652.1_Phania_funesta_genome_assembly,_chromosome:_1	AUGUSTUS	mRNA	116588325	116588627	0.66	-	.	ID=g4082.t1;Parent=g4082;
OZ010652.1_Phania_funesta_genome_assembly,_chromosome:_1	AUGUSTUS	stop_codon	116588325	116588327	.	-	0	ID=g4082.t1.stop1;Parent=g4082.t1;
OZ010652.1_Phania_funesta_genome_assembly,_chromosome:_1	AUGUSTUS	CDS	116588325	116588627	0.66	-	0	ID=g4082.t1.CDS1;Parent=g4082.t1;
OZ010652.1_Phania_funesta_genome_assembly,_chromosome:_1	AUGUSTUS	exon	116588325	116588627	.	-	.	ID=g4082.t1.exon1;Parent=g4082.t1;
OZ010652.1_Phania_funesta_genome_assembly,_chromosome:_1	AUGUSTUS	start_codon	116588625	116588627	.	-	0	ID=g4082.t1.start1;Parent=g4082.t1;
OZ010652.1_Phania_funesta_genome_assembly,_chromosome:_1	AUGUSTUS	gene	116589695	116592881	.	+	.	ID=g4083;
OZ010652.1_Phania_funesta_genome_assembly,_chromosome:_1	AUGUSTUS	mRNA	116589695	116592881	0.37	+	.	ID=g4083.t1;Parent=g4083;
OZ010652.1_Phania_funesta_genome_assembly,_chromosome:_1	AUGUSTUS	start_codon	116589695	116589697	.	+	0	ID=g4083.t1.start1;Parent=g4083.t1;
OZ010652.1_Phania_funesta_genome_assembly,_chromosome:_1	AUGUSTUS	CDS	116589695	116589788	1	+	0	ID=g4083.t1.CDS1;Parent=g4083.t1;
OZ010652.1_Phania_funesta_genome_assembly,_chromosome:_1	AUGUSTUS	exon	116589695	116589788	.	+	.	ID=g4083.t1.exon1;Parent=g4083.t1;
OZ010652.1_Phania_funesta_genome_assembly,_chromosome:_1	AUGUSTUS	intron	116589789	116589856	1	+	.	ID=g4083.t1.intron1;Parent=g4083.t1;
OZ010652.1_Phania_funesta_genome_assembly,_chromosome:_1	AUGUSTUS	CDS	116589857	116590653	1	+	2	ID=g4083.t1.CDS2;Parent=g4083.t1;
OZ010652.1_Phania_funesta_genome_assembly,_chromosome:_1	AUGUSTUS	exon	116589857	116590653	.	+	.	ID=g4083.t1.exon2;Parent=g4083.t1;
OZ010652.1_Phania_funesta_genome_assembly,_chromosome:_1	AUGUSTUS	intron	116590654	116590790	1	+	.	ID=g4083.t1.intron2;Parent=g4083.t1;
OZ010652.1_Phania_funesta_genome_assembly,_chromosome:_1	AUGUSTUS	CDS	116590791	116591717	1	+	0	ID=g4083.t1.CDS3;Parent=g4083.t1;
OZ010652.1_Phania_funesta_genome_assembly,_chromosome:_1	AUGUSTUS	exon	116590791	116591717	.	+	.	ID=g4083.t1.exon3;Parent=g4083.t1;
OZ010652.1_Phania_funesta_genome_assembly,_chromosome:_1	AUGUSTUS	intron	116591718	116591794	1	+	.	ID=g4083.t1.intron3;Parent=g4083.t1;
OZ010652.1_Phania_funesta_genome_assembly,_chromosome:_1	AUGUSTUS	CDS	116591795	116592307	1	+	0	ID=g4083.t1.CDS4;Parent=g4083.t1;
OZ010652.1_Phania_funesta_genome_assembly,_chromosome:_1	AUGUSTUS	exon	116591795	116592307	.	+	.	ID=g4083.t1.exon4;Parent=g4083.t1;
OZ010652.1_Phania_funesta_genome_assembly,_chromosome:_1	AUGUSTUS	intron	116592308	116592369	1	+	.	ID=g4083.t1.intron4;Parent=g4083.t1;
OZ010652.1_Phania_funesta_genome_assembly,_chromosome:_1	AUGUSTUS	CDS	116592370	116592771	0.38	+	0	ID=g4083.t1.CDS5;Parent=g4083.t1;
OZ010652.1_Phania_funesta_genome_assembly,_chromosome:_1	AUGUSTUS	exon	116592370	116592771	.	+	.	ID=g4083.t1.exon5;Parent=g4083.t1;
OZ010652.1_Phania_funesta_genome_assembly,_chromosome:_1	AUGUSTUS	intron	116592772	116592845	0.37	+	.	ID=g4083.t1.intron5;Parent=g4083.t1;
OZ010652.1_Phania_funesta_genome_assembly,_chromosome:_1	AUGUSTUS	CDS	116592846	116592881	0.39	+	0	ID=g4083.t1.CDS6;Parent=g4083.t1;
OZ010652.1_Phania_funesta_genome_assembly,_chromosome:_1	AUGUSTUS	exon	116592846	116592881	.	+	.	ID=g4083.t1.exon6;Parent=g4083.t1;
OZ010652.1_Phania_funesta_genome_assembly,_chromosome:_1	AUGUSTUS	stop_codon	116592879	116592881	.	+	0	ID=g4083.t1.stop1;Parent=g4083.t1;
OZ010652.1_Phania_funesta_genome_assembly,_chromosome:_1	AUGUSTUS	gene	116592941	116593675	.	-	.	ID=g4084;
OZ010652.1_Phania_funesta_genome_assembly,_chromosome:_1	AUGUSTUS	mRNA	116592941	116593675	1	-	.	ID=g4084.t1;Parent=g4084;
OZ010652.1_Phania_funesta_genome_assembly,_chromosome:_1	AUGUSTUS	stop_codon	116592941	116592943	.	-	0	ID=g4084.t1.stop1;Parent=g4084.t1;
OZ010652.1_Phania_funesta_genome_assembly,_chromosome:_1	AUGUSTUS	CDS	116592941	116593675	1	-	0	ID=g4084.t1.CDS1;Parent=g4084.t1;
OZ010652.1_Phania_funesta_genome_assembly,_chromosome:_1	AUGUSTUS	exon	116592941	116593675	.	-	.	ID=g4084.t1.exon1;Parent=g4084.t1;
OZ010652.1_Phania_funesta_genome_assembly,_chromosome:_1	AUGUSTUS	start_codon	116593673	116593675	.	-	0	ID=g4084.t1.start1;Parent=g4084.t1;
OZ010652.1_Phania_funesta_genome_assembly,_chromosome:_1	AUGUSTUS	gene	116594508	116594810	.	-	.	ID=g4085;
OZ010652.1_Phania_funesta_genome_assembly,_chromosome:_1	AUGUSTUS	mRNA	116594508	116594810	0.65	-	.	ID=g4085.t1;Parent=g4085;
OZ010652.1_Phania_funesta_genome_assembly,_chromosome:_1	AUGUSTUS	stop_codon	116594508	116594510	.	-	0	ID=g4085.t1.stop1;Parent=g4085.t1;
OZ010652.1_Phania_funesta_genome_assembly,_chromosome:_1	AUGUSTUS	CDS	116594508	116594810	0.65	-	0	ID=g4085.t1.CDS1;Parent=g4085.t1;
OZ010652.1_Phania_funesta_genome_assembly,_chromosome:_1	AUGUSTUS	exon	116594508	116594810	.	-	.	ID=g4085.t1.exon1;Parent=g4085.t1;
OZ010652.1_Phania_funesta_genome_assembly,_chromosome:_1	AUGUSTUS	start_codon	116594808	116594810	.	-	0	ID=g4085.t1.start1;Parent=g4085.t1;
OZ010652.1_Phania_funesta_genome_assembly,_chromosome:_1	AUGUSTUS	gene	116595878	116601008	.	+	.	ID=g4086;
OZ010652.1_Phania_funesta_genome_assembly,_chromosome:_1	AUGUSTUS	mRNA	116595878	116601008	1	+	.	ID=g4086.t1;Parent=g4086;
OZ010652.1_Phania_funesta_genome_assembly,_chromosome:_1	AUGUSTUS	start_codon	116595878	116595880	.	+	0	ID=g4086.t1.start1;Parent=g4086.t1;
OZ010652.1_Phania_funesta_genome_assembly,_chromosome:_1	AUGUSTUS	CDS	116595878	116595971	1	+	0	ID=g4086.t1.CDS1;Parent=g4086.t1;
OZ010652.1_Phania_funesta_genome_assembly,_chromosome:_1	AUGUSTUS	exon	116595878	116595971	.	+	.	ID=g4086.t1.exon1;Parent=g4086.t1;
OZ010652.1_Phania_funesta_genome_assembly,_chromosome:_1	AUGUSTUS	intron	116595972	116596039	1	+	.	ID=g4086.t1.intron1;Parent=g4086.t1;
OZ010652.1_Phania_funesta_genome_assembly,_chromosome:_1	AUGUSTUS	CDS	116596040	116596836	1	+	2	ID=g4086.t1.CDS2;Parent=g4086.t1;
OZ010652.1_Phania_funesta_genome_assembly,_chromosome:_1	AUGUSTUS	exon	116596040	116596836	.	+	.	ID=g4086.t1.exon2;Parent=g4086.t1;
OZ010652.1_Phania_funesta_genome_assembly,_chromosome:_1	AUGUSTUS	intron	116596837	116596973	1	+	.	ID=g4086.t1.intron2;Parent=g4086.t1;
OZ010652.1_Phania_funesta_genome_assembly,_chromosome:_1	AUGUSTUS	CDS	116596974	116597900	1	+	0	ID=g4086.t1.CDS3;Parent=g4086.t1;
OZ010652.1_Phania_funesta_genome_assembly,_chromosome:_1	AUGUSTUS	exon	116596974	116597900	.	+	.	ID=g4086.t1.exon3;Parent=g4086.t1;
OZ010652.1_Phania_funesta_genome_assembly,_chromosome:_1	AUGUSTUS	intron	116597901	116597977	1	+	.	ID=g4086.t1.intron3;Parent=g4086.t1;
OZ010652.1_Phania_funesta_genome_assembly,_chromosome:_1	AUGUSTUS	CDS	116597978	116598490	1	+	0	ID=g4086.t1.CDS4;Parent=g4086.t1;
OZ010652.1_Phania_funesta_genome_assembly,_chromosome:_1	AUGUSTUS	exon	116597978	116598490	.	+	.	ID=g4086.t1.exon4;Parent=g4086.t1;
OZ010652.1_Phania_funesta_genome_assembly,_chromosome:_1	AUGUSTUS	intron	116598491	116598552	1	+	.	ID=g4086.t1.intron4;Parent=g4086.t1;
OZ010652.1_Phania_funesta_genome_assembly,_chromosome:_1	AUGUSTUS	CDS	116598553	116599375	1	+	0	ID=g4086.t1.CDS5;Parent=g4086.t1;
OZ010652.1_Phania_funesta_genome_assembly,_chromosome:_1	AUGUSTUS	exon	116598553	116599375	.	+	.	ID=g4086.t1.exon5;Parent=g4086.t1;
OZ010652.1_Phania_funesta_genome_assembly,_chromosome:_1	AUGUSTUS	intron	116599376	116599456	1	+	.	ID=g4086.t1.intron5;Parent=g4086.t1;
OZ010652.1_Phania_funesta_genome_assembly,_chromosome:_1	AUGUSTUS	CDS	116599457	116599653	1	+	2	ID=g4086.t1.CDS6;Parent=g4086.t1;
OZ010652.1_Phania_funesta_genome_assembly,_chromosome:_1	AUGUSTUS	exon	116599457	116599653	.	+	.	ID=g4086.t1.exon6;Parent=g4086.t1;
OZ010652.1_Phania_funesta_genome_assembly,_chromosome:_1	AUGUSTUS	intron	116599654	116599747	1	+	.	ID=g4086.t1.intron6;Parent=g4086.t1;
OZ010652.1_Phania_funesta_genome_assembly,_chromosome:_1	AUGUSTUS	CDS	116599748	116599838	1	+	0	ID=g4086.t1.CDS7;Parent=g4086.t1;
OZ010652.1_Phania_funesta_genome_assembly,_chromosome:_1	AUGUSTUS	exon	116599748	116599838	.	+	.	ID=g4086.t1.exon7;Parent=g4086.t1;
OZ010652.1_Phania_funesta_genome_assembly,_chromosome:_1	AUGUSTUS	intron	116599839	116599899	1	+	.	ID=g4086.t1.intron7;Parent=g4086.t1;
OZ010652.1_Phania_funesta_genome_assembly,_chromosome:_1	AUGUSTUS	CDS	116599900	116600901	1	+	2	ID=g4086.t1.CDS8;Parent=g4086.t1;
OZ010652.1_Phania_funesta_genome_assembly,_chromosome:_1	AUGUSTUS	exon	116599900	116600901	.	+	.	ID=g4086.t1.exon8;Parent=g4086.t1;
OZ010652.1_Phania_funesta_genome_assembly,_chromosome:_1	AUGUSTUS	intron	116600902	116600961	1	+	.	ID=g4086.t1.intron8;Parent=g4086.t1;
OZ010652.1_Phania_funesta_genome_assembly,_chromosome:_1	AUGUSTUS	CDS	116600962	116601008	1	+	2	ID=g4086.t1.CDS9;Parent=g4086.t1;
OZ010652.1_Phania_funesta_genome_assembly,_chromosome:_1	AUGUSTUS	exon	116600962	116601008	.	+	.	ID=g4086.t1.exon9;Parent=g4086.t1;
OZ010652.1_Phania_funesta_genome_assembly,_chromosome:_1	AUGUSTUS	stop_codon	116601006	116601008	.	+	0	ID=g4086.t1.stop1;Parent=g4086.t1;
OZ010652.1_Phania_funesta_genome_assembly,_chromosome:_1	AUGUSTUS	gene	116604046	116608199	.	+	.	ID=g4087;
OZ010652.1_Phania_funesta_genome_assembly,_chromosome:_1	AUGUSTUS	mRNA	116604046	116608199	1	+	.	ID=g4087.t1;Parent=g4087;
OZ010652.1_Phania_funesta_genome_assembly,_chromosome:_1	AUGUSTUS	start_codon	116604046	116604048	.	+	0	ID=g4087.t1.start1;Parent=g4087.t1;
OZ010652.1_Phania_funesta_genome_assembly,_chromosome:_1	AUGUSTUS	CDS	116604046	116605287	1	+	0	ID=g4087.t1.CDS1;Parent=g4087.t1;
OZ010652.1_Phania_funesta_genome_assembly,_chromosome:_1	AUGUSTUS	exon	116604046	116605287	.	+	.	ID=g4087.t1.exon1;Parent=g4087.t1;
OZ010652.1_Phania_funesta_genome_assembly,_chromosome:_1	AUGUSTUS	intron	116605288	116605421	1	+	.	ID=g4087.t1.intron1;Parent=g4087.t1;
OZ010652.1_Phania_funesta_genome_assembly,_chromosome:_1	AUGUSTUS	CDS	116605422	116608199	1	+	0	ID=g4087.t1.CDS2;Parent=g4087.t1;
OZ010652.1_Phania_funesta_genome_assembly,_chromosome:_1	AUGUSTUS	exon	116605422	116608199	.	+	.	ID=g4087.t1.exon2;Parent=g4087.t1;
OZ010652.1_Phania_funesta_genome_assembly,_chromosome:_1	AUGUSTUS	stop_codon	116608197	116608199	.	+	0	ID=g4087.t1.stop1;Parent=g4087.t1;
OZ010652.1_Phania_funesta_genome_assembly,_chromosome:_1	AUGUSTUS	gene	116612486	116619406	.	-	.	ID=g4088;
OZ010652.1_Phania_funesta_genome_assembly,_chromosome:_1	AUGUSTUS	mRNA	116612486	116619406	1	-	.	ID=g4088.t1;Parent=g4088;
OZ010652.1_Phania_funesta_genome_assembly,_chromosome:_1	AUGUSTUS	stop_codon	116612486	116612488	.	-	0	ID=g4088.t1.stop1;Parent=g4088.t1;
OZ010652.1_Phania_funesta_genome_assembly,_chromosome:_1	AUGUSTUS	CDS	116612486	116612816	1	-	1	ID=g4088.t1.CDS1;Parent=g4088.t1;
OZ010652.1_Phania_funesta_genome_assembly,_chromosome:_1	AUGUSTUS	exon	116612486	116612816	.	-	.	ID=g4088.t1.exon1;Parent=g4088.t1;
OZ010652.1_Phania_funesta_genome_assembly,_chromosome:_1	AUGUSTUS	intron	116612817	116613043	1	-	.	ID=g4088.t1.intron1;Parent=g4088.t1;
OZ010652.1_Phania_funesta_genome_assembly,_chromosome:_1	AUGUSTUS	CDS	116613044	116613356	1	-	2	ID=g4088.t1.CDS2;Parent=g4088.t1;
OZ010652.1_Phania_funesta_genome_assembly,_chromosome:_1	AUGUSTUS	exon	116613044	116613356	.	-	.	ID=g4088.t1.exon2;Parent=g4088.t1;
OZ010652.1_Phania_funesta_genome_assembly,_chromosome:_1	AUGUSTUS	intron	116613357	116613421	1	-	.	ID=g4088.t1.intron2;Parent=g4088.t1;
OZ010652.1_Phania_funesta_genome_assembly,_chromosome:_1	AUGUSTUS	CDS	116613422	116615867	1	-	0	ID=g4088.t1.CDS3;Parent=g4088.t1;
OZ010652.1_Phania_funesta_genome_assembly,_chromosome:_1	AUGUSTUS	exon	116613422	116615867	.	-	.	ID=g4088.t1.exon3;Parent=g4088.t1;
OZ010652.1_Phania_funesta_genome_assembly,_chromosome:_1	AUGUSTUS	intron	116615868	116618347	1	-	.	ID=g4088.t1.intron3;Parent=g4088.t1;
OZ010652.1_Phania_funesta_genome_assembly,_chromosome:_1	AUGUSTUS	CDS	116618348	116618497	1	-	0	ID=g4088.t1.CDS4;Parent=g4088.t1;
OZ010652.1_Phania_funesta_genome_assembly,_chromosome:_1	AUGUSTUS	exon	116618348	116618497	.	-	.	ID=g4088.t1.exon4;Parent=g4088.t1;
OZ010652.1_Phania_funesta_genome_assembly,_chromosome:_1	AUGUSTUS	intron	116618498	116619331	1	-	.	ID=g4088.t1.intron4;Parent=g4088.t1;
OZ010652.1_Phania_funesta_genome_assembly,_chromosome:_1	AUGUSTUS	CDS	116619332	116619406	1	-	0	ID=g4088.t1.CDS5;Parent=g4088.t1;
OZ010652.1_Phania_funesta_genome_assembly,_chromosome:_1	AUGUSTUS	exon	116619332	116619406	.	-	.	ID=g4088.t1.exon5;Parent=g4088.t1;
OZ010652.1_Phania_funesta_genome_assembly,_chromosome:_1	AUGUSTUS	start_codon	116619404	116619406	.	-	0	ID=g4088.t1.start1;Parent=g4088.t1;
OZ010652.1_Phania_funesta_genome_assembly,_chromosome:_1	AUGUSTUS	gene	116620155	116621896	.	+	.	ID=g4089;
OZ010652.1_Phania_funesta_genome_assembly,_chromosome:_1	AUGUSTUS	mRNA	116620155	116621896	1	+	.	ID=g4089.t1;Parent=g4089;
OZ010652.1_Phania_funesta_genome_assembly,_chromosome:_1	AUGUSTUS	start_codon	116620155	116620157	.	+	0	ID=g4089.t1.start1;Parent=g4089.t1;
OZ010652.1_Phania_funesta_genome_assembly,_chromosome:_1	AUGUSTUS	CDS	116620155	116620548	1	+	0	ID=g4089.t1.CDS1;Parent=g4089.t1;
OZ010652.1_Phania_funesta_genome_assembly,_chromosome:_1	AUGUSTUS	exon	116620155	116620548	.	+	.	ID=g4089.t1.exon1;Parent=g4089.t1;
OZ010652.1_Phania_funesta_genome_assembly,_chromosome:_1	AUGUSTUS	intron	116620549	116620598	1	+	.	ID=g4089.t1.intron1;Parent=g4089.t1;
OZ010652.1_Phania_funesta_genome_assembly,_chromosome:_1	AUGUSTUS	CDS	116620599	116621896	1	+	2	ID=g4089.t1.CDS2;Parent=g4089.t1;
OZ010652.1_Phania_funesta_genome_assembly,_chromosome:_1	AUGUSTUS	exon	116620599	116621896	.	+	.	ID=g4089.t1.exon2;Parent=g4089.t1;
OZ010652.1_Phania_funesta_genome_assembly,_chromosome:_1	AUGUSTUS	stop_codon	116621894	116621896	.	+	0	ID=g4089.t1.stop1;Parent=g4089.t1;
OZ010652.1_Phania_funesta_genome_assembly,_chromosome:_1	AUGUSTUS	gene	116623843	116625727	.	+	.	ID=g4090;
OZ010652.1_Phania_funesta_genome_assembly,_chromosome:_1	AUGUSTUS	mRNA	116623843	116625727	1	+	.	ID=g4090.t1;Parent=g4090;
OZ010652.1_Phania_funesta_genome_assembly,_chromosome:_1	AUGUSTUS	start_codon	116623843	116623845	.	+	0	ID=g4090.t1.start1;Parent=g4090.t1;
OZ010652.1_Phania_funesta_genome_assembly,_chromosome:_1	AUGUSTUS	CDS	116623843	116624745	1	+	0	ID=g4090.t1.CDS1;Parent=g4090.t1;
OZ010652.1_Phania_funesta_genome_assembly,_chromosome:_1	AUGUSTUS	exon	116623843	116624745	.	+	.	ID=g4090.t1.exon1;Parent=g4090.t1;
OZ010652.1_Phania_funesta_genome_assembly,_chromosome:_1	AUGUSTUS	intron	116624746	116624800	1	+	.	ID=g4090.t1.intron1;Parent=g4090.t1;
OZ010652.1_Phania_funesta_genome_assembly,_chromosome:_1	AUGUSTUS	CDS	116624801	116625727	1	+	0	ID=g4090.t1.CDS2;Parent=g4090.t1;
OZ010652.1_Phania_funesta_genome_assembly,_chromosome:_1	AUGUSTUS	exon	116624801	116625727	.	+	.	ID=g4090.t1.exon2;Parent=g4090.t1;
OZ010652.1_Phania_funesta_genome_assembly,_chromosome:_1	AUGUSTUS	stop_codon	116625725	116625727	.	+	0	ID=g4090.t1.stop1;Parent=g4090.t1;
OZ010652.1_Phania_funesta_genome_assembly,_chromosome:_1	AUGUSTUS	gene	116634853	116639305	.	-	.	ID=g4091;
OZ010652.1_Phania_funesta_genome_assembly,_chromosome:_1	AUGUSTUS	mRNA	116634853	116639305	0.38	-	.	ID=g4091.t1;Parent=g4091;
OZ010652.1_Phania_funesta_genome_assembly,_chromosome:_1	AUGUSTUS	stop_codon	116634853	116634855	.	-	0	ID=g4091.t1.stop1;Parent=g4091.t1;
OZ010652.1_Phania_funesta_genome_assembly,_chromosome:_1	AUGUSTUS	CDS	116634853	116635862	0.98	-	2	ID=g4091.t1.CDS1;Parent=g4091.t1;
OZ010652.1_Phania_funesta_genome_assembly,_chromosome:_1	AUGUSTUS	exon	116634853	116635862	.	-	.	ID=g4091.t1.exon1;Parent=g4091.t1;
OZ010652.1_Phania_funesta_genome_assembly,_chromosome:_1	AUGUSTUS	intron	116635863	116639283	0.38	-	.	ID=g4091.t1.intron1;Parent=g4091.t1;
OZ010652.1_Phania_funesta_genome_assembly,_chromosome:_1	AUGUSTUS	CDS	116639284	116639305	0.38	-	0	ID=g4091.t1.CDS2;Parent=g4091.t1;
OZ010652.1_Phania_funesta_genome_assembly,_chromosome:_1	AUGUSTUS	exon	116639284	116639305	.	-	.	ID=g4091.t1.exon2;Parent=g4091.t1;
OZ010652.1_Phania_funesta_genome_assembly,_chromosome:_1	AUGUSTUS	start_codon	116639303	116639305	.	-	0	ID=g4091.t1.start1;Parent=g4091.t1;
OZ010652.1_Phania_funesta_genome_assembly,_chromosome:_1	AUGUSTUS	gene	116646659	116655750	.	-	.	ID=g4092;
OZ010652.1_Phania_funesta_genome_assembly,_chromosome:_1	AUGUSTUS	mRNA	116646659	116655750	0.44	-	.	ID=g4092.t1;Parent=g4092;
OZ010652.1_Phania_funesta_genome_assembly,_chromosome:_1	AUGUSTUS	stop_codon	116646659	116646661	.	-	0	ID=g4092.t1.stop1;Parent=g4092.t1;
OZ010652.1_Phania_funesta_genome_assembly,_chromosome:_1	AUGUSTUS	CDS	116646659	116647572	0.44	-	2	ID=g4092.t1.CDS1;Parent=g4092.t1;
OZ010652.1_Phania_funesta_genome_assembly,_chromosome:_1	AUGUSTUS	exon	116646659	116647572	.	-	.	ID=g4092.t1.exon1;Parent=g4092.t1;
OZ010652.1_Phania_funesta_genome_assembly,_chromosome:_1	AUGUSTUS	intron	116647573	116649393	1	-	.	ID=g4092.t1.intron1;Parent=g4092.t1;
OZ010652.1_Phania_funesta_genome_assembly,_chromosome:_1	AUGUSTUS	CDS	116649394	116649639	1	-	2	ID=g4092.t1.CDS2;Parent=g4092.t1;
OZ010652.1_Phania_funesta_genome_assembly,_chromosome:_1	AUGUSTUS	exon	116649394	116649639	.	-	.	ID=g4092.t1.exon2;Parent=g4092.t1;
OZ010652.1_Phania_funesta_genome_assembly,_chromosome:_1	AUGUSTUS	intron	116649640	116649771	1	-	.	ID=g4092.t1.intron2;Parent=g4092.t1;
OZ010652.1_Phania_funesta_genome_assembly,_chromosome:_1	AUGUSTUS	CDS	116649772	116654040	1	-	2	ID=g4092.t1.CDS3;Parent=g4092.t1;
OZ010652.1_Phania_funesta_genome_assembly,_chromosome:_1	AUGUSTUS	exon	116649772	116654040	.	-	.	ID=g4092.t1.exon3;Parent=g4092.t1;
OZ010652.1_Phania_funesta_genome_assembly,_chromosome:_1	AUGUSTUS	intron	116654041	116654491	1	-	.	ID=g4092.t1.intron3;Parent=g4092.t1;
OZ010652.1_Phania_funesta_genome_assembly,_chromosome:_1	AUGUSTUS	CDS	116654492	116654664	1	-	1	ID=g4092.t1.CDS4;Parent=g4092.t1;
OZ010652.1_Phania_funesta_genome_assembly,_chromosome:_1	AUGUSTUS	exon	116654492	116654664	.	-	.	ID=g4092.t1.exon4;Parent=g4092.t1;
OZ010652.1_Phania_funesta_genome_assembly,_chromosome:_1	AUGUSTUS	intron	116654665	116654735	1	-	.	ID=g4092.t1.intron4;Parent=g4092.t1;
OZ010652.1_Phania_funesta_genome_assembly,_chromosome:_1	AUGUSTUS	CDS	116654736	116655319	1	-	0	ID=g4092.t1.CDS5;Parent=g4092.t1;
OZ010652.1_Phania_funesta_genome_assembly,_chromosome:_1	AUGUSTUS	exon	116654736	116655319	.	-	.	ID=g4092.t1.exon5;Parent=g4092.t1;
OZ010652.1_Phania_funesta_genome_assembly,_chromosome:_1	AUGUSTUS	intron	116655320	116655471	1	-	.	ID=g4092.t1.intron5;Parent=g4092.t1;
OZ010652.1_Phania_funesta_genome_assembly,_chromosome:_1	AUGUSTUS	CDS	116655472	116655750	1	-	0	ID=g4092.t1.CDS6;Parent=g4092.t1;
OZ010652.1_Phania_funesta_genome_assembly,_chromosome:_1	AUGUSTUS	exon	116655472	116655750	.	-	.	ID=g4092.t1.exon6;Parent=g4092.t1;
OZ010652.1_Phania_funesta_genome_assembly,_chromosome:_1	AUGUSTUS	start_codon	116655748	116655750	.	-	0	ID=g4092.t1.start1;Parent=g4092.t1;
OZ010652.1_Phania_funesta_genome_assembly,_chromosome:_1	AUGUSTUS	gene	116786269	116802910	.	+	.	ID=g4093;
OZ010652.1_Phania_funesta_genome_assembly,_chromosome:_1	AUGUSTUS	mRNA	116786269	116802910	1	+	.	ID=g4093.t1;Parent=g4093;
OZ010652.1_Phania_funesta_genome_assembly,_chromosome:_1	AUGUSTUS	start_codon	116786269	116786271	.	+	0	ID=g4093.t1.start1;Parent=g4093.t1;
OZ010652.1_Phania_funesta_genome_assembly,_chromosome:_1	AUGUSTUS	CDS	116786269	116786491	1	+	0	ID=g4093.t1.CDS1;Parent=g4093.t1;
OZ010652.1_Phania_funesta_genome_assembly,_chromosome:_1	AUGUSTUS	exon	116786269	116786491	.	+	.	ID=g4093.t1.exon1;Parent=g4093.t1;
OZ010652.1_Phania_funesta_genome_assembly,_chromosome:_1	AUGUSTUS	intron	116786492	116790729	1	+	.	ID=g4093.t1.intron1;Parent=g4093.t1;
OZ010652.1_Phania_funesta_genome_assembly,_chromosome:_1	AUGUSTUS	CDS	116790730	116791206	1	+	2	ID=g4093.t1.CDS2;Parent=g4093.t1;
OZ010652.1_Phania_funesta_genome_assembly,_chromosome:_1	AUGUSTUS	exon	116790730	116791206	.	+	.	ID=g4093.t1.exon2;Parent=g4093.t1;
OZ010652.1_Phania_funesta_genome_assembly,_chromosome:_1	AUGUSTUS	intron	116791207	116791307	1	+	.	ID=g4093.t1.intron2;Parent=g4093.t1;
OZ010652.1_Phania_funesta_genome_assembly,_chromosome:_1	AUGUSTUS	CDS	116791308	116791502	1	+	2	ID=g4093.t1.CDS3;Parent=g4093.t1;
OZ010652.1_Phania_funesta_genome_assembly,_chromosome:_1	AUGUSTUS	exon	116791308	116791502	.	+	.	ID=g4093.t1.exon3;Parent=g4093.t1;
OZ010652.1_Phania_funesta_genome_assembly,_chromosome:_1	AUGUSTUS	intron	116791503	116791576	1	+	.	ID=g4093.t1.intron3;Parent=g4093.t1;
OZ010652.1_Phania_funesta_genome_assembly,_chromosome:_1	AUGUSTUS	CDS	116791577	116791641	1	+	2	ID=g4093.t1.CDS4;Parent=g4093.t1;
OZ010652.1_Phania_funesta_genome_assembly,_chromosome:_1	AUGUSTUS	exon	116791577	116791641	.	+	.	ID=g4093.t1.exon4;Parent=g4093.t1;
OZ010652.1_Phania_funesta_genome_assembly,_chromosome:_1	AUGUSTUS	intron	116791642	116793133	1	+	.	ID=g4093.t1.intron4;Parent=g4093.t1;
OZ010652.1_Phania_funesta_genome_assembly,_chromosome:_1	AUGUSTUS	CDS	116793134	116793303	1	+	0	ID=g4093.t1.CDS5;Parent=g4093.t1;
OZ010652.1_Phania_funesta_genome_assembly,_chromosome:_1	AUGUSTUS	exon	116793134	116793303	.	+	.	ID=g4093.t1.exon5;Parent=g4093.t1;
OZ010652.1_Phania_funesta_genome_assembly,_chromosome:_1	AUGUSTUS	intron	116793304	116793379	1	+	.	ID=g4093.t1.intron5;Parent=g4093.t1;
OZ010652.1_Phania_funesta_genome_assembly,_chromosome:_1	AUGUSTUS	CDS	116793380	116793507	1	+	1	ID=g4093.t1.CDS6;Parent=g4093.t1;
OZ010652.1_Phania_funesta_genome_assembly,_chromosome:_1	AUGUSTUS	exon	116793380	116793507	.	+	.	ID=g4093.t1.exon6;Parent=g4093.t1;
OZ010652.1_Phania_funesta_genome_assembly,_chromosome:_1	AUGUSTUS	intron	116793508	116794581	1	+	.	ID=g4093.t1.intron6;Parent=g4093.t1;
OZ010652.1_Phania_funesta_genome_assembly,_chromosome:_1	AUGUSTUS	CDS	116794582	116794783	1	+	2	ID=g4093.t1.CDS7;Parent=g4093.t1;
OZ010652.1_Phania_funesta_genome_assembly,_chromosome:_1	AUGUSTUS	exon	116794582	116794783	.	+	.	ID=g4093.t1.exon7;Parent=g4093.t1;
OZ010652.1_Phania_funesta_genome_assembly,_chromosome:_1	AUGUSTUS	intron	116794784	116794870	1	+	.	ID=g4093.t1.intron7;Parent=g4093.t1;
OZ010652.1_Phania_funesta_genome_assembly,_chromosome:_1	AUGUSTUS	CDS	116794871	116794991	1	+	1	ID=g4093.t1.CDS8;Parent=g4093.t1;
OZ010652.1_Phania_funesta_genome_assembly,_chromosome:_1	AUGUSTUS	exon	116794871	116794991	.	+	.	ID=g4093.t1.exon8;Parent=g4093.t1;
OZ010652.1_Phania_funesta_genome_assembly,_chromosome:_1	AUGUSTUS	intron	116794992	116795059	1	+	.	ID=g4093.t1.intron8;Parent=g4093.t1;
OZ010652.1_Phania_funesta_genome_assembly,_chromosome:_1	AUGUSTUS	CDS	116795060	116795164	1	+	0	ID=g4093.t1.CDS9;Parent=g4093.t1;
OZ010652.1_Phania_funesta_genome_assembly,_chromosome:_1	AUGUSTUS	exon	116795060	116795164	.	+	.	ID=g4093.t1.exon9;Parent=g4093.t1;
OZ010652.1_Phania_funesta_genome_assembly,_chromosome:_1	AUGUSTUS	intron	116795165	116802338	1	+	.	ID=g4093.t1.intron9;Parent=g4093.t1;
OZ010652.1_Phania_funesta_genome_assembly,_chromosome:_1	AUGUSTUS	CDS	116802339	116802452	1	+	0	ID=g4093.t1.CDS10;Parent=g4093.t1;
OZ010652.1_Phania_funesta_genome_assembly,_chromosome:_1	AUGUSTUS	exon	116802339	116802452	.	+	.	ID=g4093.t1.exon10;Parent=g4093.t1;
OZ010652.1_Phania_funesta_genome_assembly,_chromosome:_1	AUGUSTUS	intron	116802453	116802521	1	+	.	ID=g4093.t1.intron10;Parent=g4093.t1;
OZ010652.1_Phania_funesta_genome_assembly,_chromosome:_1	AUGUSTUS	CDS	116802522	116802697	1	+	0	ID=g4093.t1.CDS11;Parent=g4093.t1;
OZ010652.1_Phania_funesta_genome_assembly,_chromosome:_1	AUGUSTUS	exon	116802522	116802697	.	+	.	ID=g4093.t1.exon11;Parent=g4093.t1;
OZ010652.1_Phania_funesta_genome_assembly,_chromosome:_1	AUGUSTUS	intron	116802698	116802783	1	+	.	ID=g4093.t1.intron11;Parent=g4093.t1;
OZ010652.1_Phania_funesta_genome_assembly,_chromosome:_1	AUGUSTUS	CDS	116802784	116802910	1	+	1	ID=g4093.t1.CDS12;Parent=g4093.t1;
OZ010652.1_Phania_funesta_genome_assembly,_chromosome:_1	AUGUSTUS	exon	116802784	116802910	.	+	.	ID=g4093.t1.exon12;Parent=g4093.t1;
OZ010652.1_Phania_funesta_genome_assembly,_chromosome:_1	AUGUSTUS	stop_codon	116802908	116802910	.	+	0	ID=g4093.t1.stop1;Parent=g4093.t1;
OZ010652.1_Phania_funesta_genome_assembly,_chromosome:_1	AUGUSTUS	gene	116817766	116830591	.	-	.	ID=g4094;
OZ010652.1_Phania_funesta_genome_assembly,_chromosome:_1	AUGUSTUS	mRNA	116817766	116830591	1	-	.	ID=g4094.t1;Parent=g4094;
OZ010652.1_Phania_funesta_genome_assembly,_chromosome:_1	AUGUSTUS	stop_codon	116817766	116817768	.	-	0	ID=g4094.t1.stop1;Parent=g4094.t1;
OZ010652.1_Phania_funesta_genome_assembly,_chromosome:_1	AUGUSTUS	CDS	116817766	116818929	1	-	0	ID=g4094.t1.CDS1;Parent=g4094.t1;
OZ010652.1_Phania_funesta_genome_assembly,_chromosome:_1	AUGUSTUS	exon	116817766	116818929	.	-	.	ID=g4094.t1.exon1;Parent=g4094.t1;
OZ010652.1_Phania_funesta_genome_assembly,_chromosome:_1	AUGUSTUS	intron	116818930	116820907	1	-	.	ID=g4094.t1.intron1;Parent=g4094.t1;
OZ010652.1_Phania_funesta_genome_assembly,_chromosome:_1	AUGUSTUS	CDS	116820908	116821054	1	-	0	ID=g4094.t1.CDS2;Parent=g4094.t1;
OZ010652.1_Phania_funesta_genome_assembly,_chromosome:_1	AUGUSTUS	exon	116820908	116821054	.	-	.	ID=g4094.t1.exon2;Parent=g4094.t1;
OZ010652.1_Phania_funesta_genome_assembly,_chromosome:_1	AUGUSTUS	intron	116821055	116821126	1	-	.	ID=g4094.t1.intron2;Parent=g4094.t1;
OZ010652.1_Phania_funesta_genome_assembly,_chromosome:_1	AUGUSTUS	CDS	116821127	116821549	1	-	0	ID=g4094.t1.CDS3;Parent=g4094.t1;
OZ010652.1_Phania_funesta_genome_assembly,_chromosome:_1	AUGUSTUS	exon	116821127	116821549	.	-	.	ID=g4094.t1.exon3;Parent=g4094.t1;
OZ010652.1_Phania_funesta_genome_assembly,_chromosome:_1	AUGUSTUS	intron	116821550	116821612	1	-	.	ID=g4094.t1.intron3;Parent=g4094.t1;
OZ010652.1_Phania_funesta_genome_assembly,_chromosome:_1	AUGUSTUS	CDS	116821613	116822205	1	-	2	ID=g4094.t1.CDS4;Parent=g4094.t1;
OZ010652.1_Phania_funesta_genome_assembly,_chromosome:_1	AUGUSTUS	exon	116821613	116822205	.	-	.	ID=g4094.t1.exon4;Parent=g4094.t1;
OZ010652.1_Phania_funesta_genome_assembly,_chromosome:_1	AUGUSTUS	intron	116822206	116822282	1	-	.	ID=g4094.t1.intron4;Parent=g4094.t1;
OZ010652.1_Phania_funesta_genome_assembly,_chromosome:_1	AUGUSTUS	CDS	116822283	116822428	1	-	1	ID=g4094.t1.CDS5;Parent=g4094.t1;
OZ010652.1_Phania_funesta_genome_assembly,_chromosome:_1	AUGUSTUS	exon	116822283	116822428	.	-	.	ID=g4094.t1.exon5;Parent=g4094.t1;
OZ010652.1_Phania_funesta_genome_assembly,_chromosome:_1	AUGUSTUS	intron	116822429	116822490	1	-	.	ID=g4094.t1.intron5;Parent=g4094.t1;
OZ010652.1_Phania_funesta_genome_assembly,_chromosome:_1	AUGUSTUS	CDS	116822491	116823408	1	-	1	ID=g4094.t1.CDS6;Parent=g4094.t1;
OZ010652.1_Phania_funesta_genome_assembly,_chromosome:_1	AUGUSTUS	exon	116822491	116823408	.	-	.	ID=g4094.t1.exon6;Parent=g4094.t1;
OZ010652.1_Phania_funesta_genome_assembly,_chromosome:_1	AUGUSTUS	intron	116823409	116828118	1	-	.	ID=g4094.t1.intron6;Parent=g4094.t1;
OZ010652.1_Phania_funesta_genome_assembly,_chromosome:_1	AUGUSTUS	CDS	116828119	116828313	1	-	1	ID=g4094.t1.CDS7;Parent=g4094.t1;
OZ010652.1_Phania_funesta_genome_assembly,_chromosome:_1	AUGUSTUS	exon	116828119	116828313	.	-	.	ID=g4094.t1.exon7;Parent=g4094.t1;
OZ010652.1_Phania_funesta_genome_assembly,_chromosome:_1	AUGUSTUS	intron	116828314	116828476	1	-	.	ID=g4094.t1.intron7;Parent=g4094.t1;
OZ010652.1_Phania_funesta_genome_assembly,_chromosome:_1	AUGUSTUS	CDS	116828477	116829003	1	-	0	ID=g4094.t1.CDS8;Parent=g4094.t1;
OZ010652.1_Phania_funesta_genome_assembly,_chromosome:_1	AUGUSTUS	exon	116828477	116829003	.	-	.	ID=g4094.t1.exon8;Parent=g4094.t1;
OZ010652.1_Phania_funesta_genome_assembly,_chromosome:_1	AUGUSTUS	intron	116829004	116830309	1	-	.	ID=g4094.t1.intron8;Parent=g4094.t1;
OZ010652.1_Phania_funesta_genome_assembly,_chromosome:_1	AUGUSTUS	CDS	116830310	116830591	1	-	0	ID=g4094.t1.CDS9;Parent=g4094.t1;
OZ010652.1_Phania_funesta_genome_assembly,_chromosome:_1	AUGUSTUS	exon	116830310	116830591	.	-	.	ID=g4094.t1.exon9;Parent=g4094.t1;
OZ010652.1_Phania_funesta_genome_assembly,_chromosome:_1	AUGUSTUS	start_codon	116830589	116830591	.	-	0	ID=g4094.t1.start1;Parent=g4094.t1;
OZ010652.1_Phania_funesta_genome_assembly,_chromosome:_1	AUGUSTUS	gene	116878787	116907370	.	-	.	ID=g4095;
OZ010652.1_Phania_funesta_genome_assembly,_chromosome:_1	AUGUSTUS	mRNA	116878787	116907370	0.41	-	.	ID=g4095.t1;Parent=g4095;
OZ010652.1_Phania_funesta_genome_assembly,_chromosome:_1	AUGUSTUS	stop_codon	116878787	116878789	.	-	0	ID=g4095.t1.stop1;Parent=g4095.t1;
OZ010652.1_Phania_funesta_genome_assembly,_chromosome:_1	AUGUSTUS	CDS	116878787	116879365	0.43	-	0	ID=g4095.t1.CDS1;Parent=g4095.t1;
OZ010652.1_Phania_funesta_genome_assembly,_chromosome:_1	AUGUSTUS	exon	116878787	116879365	.	-	.	ID=g4095.t1.exon1;Parent=g4095.t1;
OZ010652.1_Phania_funesta_genome_assembly,_chromosome:_1	AUGUSTUS	intron	116879366	116907250	0.97	-	.	ID=g4095.t1.intron1;Parent=g4095.t1;
OZ010652.1_Phania_funesta_genome_assembly,_chromosome:_1	AUGUSTUS	CDS	116907251	116907370	1	-	0	ID=g4095.t1.CDS2;Parent=g4095.t1;
OZ010652.1_Phania_funesta_genome_assembly,_chromosome:_1	AUGUSTUS	exon	116907251	116907370	.	-	.	ID=g4095.t1.exon2;Parent=g4095.t1;
OZ010652.1_Phania_funesta_genome_assembly,_chromosome:_1	AUGUSTUS	start_codon	116907368	116907370	.	-	0	ID=g4095.t1.start1;Parent=g4095.t1;
OZ010652.1_Phania_funesta_genome_assembly,_chromosome:_1	AUGUSTUS	gene	116955741	116956366	.	+	.	ID=g4096;
OZ010652.1_Phania_funesta_genome_assembly,_chromosome:_1	AUGUSTUS	mRNA	116955741	116956366	1	+	.	ID=g4096.t1;Parent=g4096;
OZ010652.1_Phania_funesta_genome_assembly,_chromosome:_1	AUGUSTUS	start_codon	116955741	116955743	.	+	0	ID=g4096.t1.start1;Parent=g4096.t1;
OZ010652.1_Phania_funesta_genome_assembly,_chromosome:_1	AUGUSTUS	CDS	116955741	116955974	1	+	0	ID=g4096.t1.CDS1;Parent=g4096.t1;
OZ010652.1_Phania_funesta_genome_assembly,_chromosome:_1	AUGUSTUS	exon	116955741	116955974	.	+	.	ID=g4096.t1.exon1;Parent=g4096.t1;
OZ010652.1_Phania_funesta_genome_assembly,_chromosome:_1	AUGUSTUS	intron	116955975	116956045	1	+	.	ID=g4096.t1.intron1;Parent=g4096.t1;
OZ010652.1_Phania_funesta_genome_assembly,_chromosome:_1	AUGUSTUS	CDS	116956046	116956366	1	+	0	ID=g4096.t1.CDS2;Parent=g4096.t1;
OZ010652.1_Phania_funesta_genome_assembly,_chromosome:_1	AUGUSTUS	exon	116956046	116956366	.	+	.	ID=g4096.t1.exon2;Parent=g4096.t1;
OZ010652.1_Phania_funesta_genome_assembly,_chromosome:_1	AUGUSTUS	stop_codon	116956364	116956366	.	+	0	ID=g4096.t1.stop1;Parent=g4096.t1;
OZ010652.1_Phania_funesta_genome_assembly,_chromosome:_1	AUGUSTUS	gene	116962123	116963042	.	+	.	ID=g4097;
OZ010652.1_Phania_funesta_genome_assembly,_chromosome:_1	AUGUSTUS	mRNA	116962123	116963042	1	+	.	ID=g4097.t1;Parent=g4097;
OZ010652.1_Phania_funesta_genome_assembly,_chromosome:_1	AUGUSTUS	start_codon	116962123	116962125	.	+	0	ID=g4097.t1.start1;Parent=g4097.t1;
OZ010652.1_Phania_funesta_genome_assembly,_chromosome:_1	AUGUSTUS	CDS	116962123	116962279	1	+	0	ID=g4097.t1.CDS1;Parent=g4097.t1;
OZ010652.1_Phania_funesta_genome_assembly,_chromosome:_1	AUGUSTUS	exon	116962123	116962279	.	+	.	ID=g4097.t1.exon1;Parent=g4097.t1;
OZ010652.1_Phania_funesta_genome_assembly,_chromosome:_1	AUGUSTUS	intron	116962280	116962334	1	+	.	ID=g4097.t1.intron1;Parent=g4097.t1;
OZ010652.1_Phania_funesta_genome_assembly,_chromosome:_1	AUGUSTUS	CDS	116962335	116962471	1	+	2	ID=g4097.t1.CDS2;Parent=g4097.t1;
OZ010652.1_Phania_funesta_genome_assembly,_chromosome:_1	AUGUSTUS	exon	116962335	116962471	.	+	.	ID=g4097.t1.exon2;Parent=g4097.t1;
OZ010652.1_Phania_funesta_genome_assembly,_chromosome:_1	AUGUSTUS	intron	116962472	116962526	1	+	.	ID=g4097.t1.intron2;Parent=g4097.t1;
OZ010652.1_Phania_funesta_genome_assembly,_chromosome:_1	AUGUSTUS	CDS	116962527	116963042	1	+	0	ID=g4097.t1.CDS3;Parent=g4097.t1;
OZ010652.1_Phania_funesta_genome_assembly,_chromosome:_1	AUGUSTUS	exon	116962527	116963042	.	+	.	ID=g4097.t1.exon3;Parent=g4097.t1;
OZ010652.1_Phania_funesta_genome_assembly,_chromosome:_1	AUGUSTUS	stop_codon	116963040	116963042	.	+	0	ID=g4097.t1.stop1;Parent=g4097.t1;
OZ010652.1_Phania_funesta_genome_assembly,_chromosome:_1	AUGUSTUS	gene	116963528	116964736	.	-	.	ID=g4098;
OZ010652.1_Phania_funesta_genome_assembly,_chromosome:_1	AUGUSTUS	mRNA	116963528	116964736	1	-	.	ID=g4098.t1;Parent=g4098;
OZ010652.1_Phania_funesta_genome_assembly,_chromosome:_1	AUGUSTUS	stop_codon	116963528	116963530	.	-	0	ID=g4098.t1.stop1;Parent=g4098.t1;
OZ010652.1_Phania_funesta_genome_assembly,_chromosome:_1	AUGUSTUS	CDS	116963528	116963620	1	-	0	ID=g4098.t1.CDS1;Parent=g4098.t1;
OZ010652.1_Phania_funesta_genome_assembly,_chromosome:_1	AUGUSTUS	exon	116963528	116963620	.	-	.	ID=g4098.t1.exon1;Parent=g4098.t1;
OZ010652.1_Phania_funesta_genome_assembly,_chromosome:_1	AUGUSTUS	intron	116963621	116963682	1	-	.	ID=g4098.t1.intron1;Parent=g4098.t1;
OZ010652.1_Phania_funesta_genome_assembly,_chromosome:_1	AUGUSTUS	CDS	116963683	116964550	1	-	1	ID=g4098.t1.CDS2;Parent=g4098.t1;
OZ010652.1_Phania_funesta_genome_assembly,_chromosome:_1	AUGUSTUS	exon	116963683	116964550	.	-	.	ID=g4098.t1.exon2;Parent=g4098.t1;
OZ010652.1_Phania_funesta_genome_assembly,_chromosome:_1	AUGUSTUS	intron	116964551	116964617	1	-	.	ID=g4098.t1.intron2;Parent=g4098.t1;
OZ010652.1_Phania_funesta_genome_assembly,_chromosome:_1	AUGUSTUS	CDS	116964618	116964736	1	-	0	ID=g4098.t1.CDS3;Parent=g4098.t1;
OZ010652.1_Phania_funesta_genome_assembly,_chromosome:_1	AUGUSTUS	exon	116964618	116964736	.	-	.	ID=g4098.t1.exon3;Parent=g4098.t1;
OZ010652.1_Phania_funesta_genome_assembly,_chromosome:_1	AUGUSTUS	start_codon	116964734	116964736	.	-	0	ID=g4098.t1.start1;Parent=g4098.t1;
OZ010652.1_Phania_funesta_genome_assembly,_chromosome:_1	GeneMark.hmm3	mRNA	116963528	116964462	.	-	.	ID=g4098.t2;Parent=g4098;
OZ010652.1_Phania_funesta_genome_assembly,_chromosome:_1	GeneMark.hmm3	stop_codon	116963528	116963530	.	-	0	ID=g4098.t2.stop1;Parent=g4098.t2;
OZ010652.1_Phania_funesta_genome_assembly,_chromosome:_1	GeneMark.hmm3	CDS	116963528	116963620	.	-	0	ID=g4098.t2.CDS1;Parent=g4098.t2;
OZ010652.1_Phania_funesta_genome_assembly,_chromosome:_1	GeneMark.hmm3	exon	116963528	116963620	0	-	.	ID=g4098.t2.exon1;Parent=g4098.t2;
OZ010652.1_Phania_funesta_genome_assembly,_chromosome:_1	GeneMark.hmm3	intron	116963621	116963682	.	-	0	ID=g4098.t2.intron1;Parent=g4098.t2;
OZ010652.1_Phania_funesta_genome_assembly,_chromosome:_1	GeneMark.hmm3	CDS	116963683	116964462	.	-	0	ID=g4098.t2.CDS2;Parent=g4098.t2;
OZ010652.1_Phania_funesta_genome_assembly,_chromosome:_1	GeneMark.hmm3	exon	116963683	116964462	0	-	.	ID=g4098.t2.exon2;Parent=g4098.t2;
OZ010652.1_Phania_funesta_genome_assembly,_chromosome:_1	GeneMark.hmm3	start_codon	116964460	116964462	.	-	0	ID=g4098.t2.start1;Parent=g4098.t2;
OZ010652.1_Phania_funesta_genome_assembly,_chromosome:_1	AUGUSTUS	gene	116965302	116966578	.	+	.	ID=g4099;
OZ010652.1_Phania_funesta_genome_assembly,_chromosome:_1	AUGUSTUS	mRNA	116965302	116966578	1	+	.	ID=g4099.t1;Parent=g4099;
OZ010652.1_Phania_funesta_genome_assembly,_chromosome:_1	AUGUSTUS	start_codon	116965302	116965304	.	+	0	ID=g4099.t1.start1;Parent=g4099.t1;
OZ010652.1_Phania_funesta_genome_assembly,_chromosome:_1	AUGUSTUS	CDS	116965302	116966249	1	+	0	ID=g4099.t1.CDS1;Parent=g4099.t1;
OZ010652.1_Phania_funesta_genome_assembly,_chromosome:_1	AUGUSTUS	exon	116965302	116966249	.	+	.	ID=g4099.t1.exon1;Parent=g4099.t1;
OZ010652.1_Phania_funesta_genome_assembly,_chromosome:_1	AUGUSTUS	intron	116966250	116966389	1	+	.	ID=g4099.t1.intron1;Parent=g4099.t1;
OZ010652.1_Phania_funesta_genome_assembly,_chromosome:_1	AUGUSTUS	CDS	116966390	116966578	1	+	0	ID=g4099.t1.CDS2;Parent=g4099.t1;
OZ010652.1_Phania_funesta_genome_assembly,_chromosome:_1	AUGUSTUS	exon	116966390	116966578	.	+	.	ID=g4099.t1.exon2;Parent=g4099.t1;
OZ010652.1_Phania_funesta_genome_assembly,_chromosome:_1	AUGUSTUS	stop_codon	116966576	116966578	.	+	0	ID=g4099.t1.stop1;Parent=g4099.t1;
OZ010652.1_Phania_funesta_genome_assembly,_chromosome:_1	AUGUSTUS	gene	116968177	116983191	.	-	.	ID=g4100;
OZ010652.1_Phania_funesta_genome_assembly,_chromosome:_1	AUGUSTUS	mRNA	116968177	116983191	1	-	.	ID=g4100.t1;Parent=g4100;
OZ010652.1_Phania_funesta_genome_assembly,_chromosome:_1	AUGUSTUS	stop_codon	116968177	116968179	.	-	0	ID=g4100.t1.stop1;Parent=g4100.t1;
OZ010652.1_Phania_funesta_genome_assembly,_chromosome:_1	AUGUSTUS	CDS	116968177	116968385	1	-	2	ID=g4100.t1.CDS1;Parent=g4100.t1;
OZ010652.1_Phania_funesta_genome_assembly,_chromosome:_1	AUGUSTUS	exon	116968177	116968385	.	-	.	ID=g4100.t1.exon1;Parent=g4100.t1;
OZ010652.1_Phania_funesta_genome_assembly,_chromosome:_1	AUGUSTUS	intron	116968386	116971768	1	-	.	ID=g4100.t1.intron1;Parent=g4100.t1;
OZ010652.1_Phania_funesta_genome_assembly,_chromosome:_1	AUGUSTUS	CDS	116971769	116972551	1	-	2	ID=g4100.t1.CDS2;Parent=g4100.t1;
OZ010652.1_Phania_funesta_genome_assembly,_chromosome:_1	AUGUSTUS	exon	116971769	116972551	.	-	.	ID=g4100.t1.exon2;Parent=g4100.t1;
OZ010652.1_Phania_funesta_genome_assembly,_chromosome:_1	AUGUSTUS	intron	116972552	116977338	1	-	.	ID=g4100.t1.intron2;Parent=g4100.t1;
OZ010652.1_Phania_funesta_genome_assembly,_chromosome:_1	AUGUSTUS	CDS	116977339	116977578	1	-	2	ID=g4100.t1.CDS3;Parent=g4100.t1;
OZ010652.1_Phania_funesta_genome_assembly,_chromosome:_1	AUGUSTUS	exon	116977339	116977578	.	-	.	ID=g4100.t1.exon3;Parent=g4100.t1;
OZ010652.1_Phania_funesta_genome_assembly,_chromosome:_1	AUGUSTUS	intron	116977579	116977772	1	-	.	ID=g4100.t1.intron3;Parent=g4100.t1;
OZ010652.1_Phania_funesta_genome_assembly,_chromosome:_1	AUGUSTUS	CDS	116977773	116983191	1	-	0	ID=g4100.t1.CDS4;Parent=g4100.t1;
OZ010652.1_Phania_funesta_genome_assembly,_chromosome:_1	AUGUSTUS	exon	116977773	116983191	.	-	.	ID=g4100.t1.exon4;Parent=g4100.t1;
OZ010652.1_Phania_funesta_genome_assembly,_chromosome:_1	AUGUSTUS	start_codon	116983189	116983191	.	-	0	ID=g4100.t1.start1;Parent=g4100.t1;
OZ010652.1_Phania_funesta_genome_assembly,_chromosome:_1	AUGUSTUS	gene	117034307	117036856	.	-	.	ID=g4101;
OZ010652.1_Phania_funesta_genome_assembly,_chromosome:_1	AUGUSTUS	mRNA	117034307	117036856	0.34	-	.	ID=g4101.t1;Parent=g4101;
OZ010652.1_Phania_funesta_genome_assembly,_chromosome:_1	AUGUSTUS	stop_codon	117034307	117034309	.	-	0	ID=g4101.t1.stop1;Parent=g4101.t1;
OZ010652.1_Phania_funesta_genome_assembly,_chromosome:_1	AUGUSTUS	CDS	117034307	117034390	0.34	-	0	ID=g4101.t1.CDS1;Parent=g4101.t1;
OZ010652.1_Phania_funesta_genome_assembly,_chromosome:_1	AUGUSTUS	exon	117034307	117034390	.	-	.	ID=g4101.t1.exon1;Parent=g4101.t1;
OZ010652.1_Phania_funesta_genome_assembly,_chromosome:_1	AUGUSTUS	intron	117034391	117036454	0.34	-	.	ID=g4101.t1.intron1;Parent=g4101.t1;
OZ010652.1_Phania_funesta_genome_assembly,_chromosome:_1	AUGUSTUS	CDS	117036455	117036856	1	-	0	ID=g4101.t1.CDS2;Parent=g4101.t1;
OZ010652.1_Phania_funesta_genome_assembly,_chromosome:_1	AUGUSTUS	exon	117036455	117036856	.	-	.	ID=g4101.t1.exon2;Parent=g4101.t1;
OZ010652.1_Phania_funesta_genome_assembly,_chromosome:_1	AUGUSTUS	start_codon	117036854	117036856	.	-	0	ID=g4101.t1.start1;Parent=g4101.t1;
OZ010652.1_Phania_funesta_genome_assembly,_chromosome:_1	AUGUSTUS	gene	117078172	117078453	.	-	.	ID=g4102;
OZ010652.1_Phania_funesta_genome_assembly,_chromosome:_1	AUGUSTUS	mRNA	117078172	117078453	0.93	-	.	ID=g4102.t1;Parent=g4102;
OZ010652.1_Phania_funesta_genome_assembly,_chromosome:_1	AUGUSTUS	stop_codon	117078172	117078174	.	-	0	ID=g4102.t1.stop1;Parent=g4102.t1;
OZ010652.1_Phania_funesta_genome_assembly,_chromosome:_1	AUGUSTUS	CDS	117078172	117078453	0.93	-	0	ID=g4102.t1.CDS1;Parent=g4102.t1;
OZ010652.1_Phania_funesta_genome_assembly,_chromosome:_1	AUGUSTUS	exon	117078172	117078453	.	-	.	ID=g4102.t1.exon1;Parent=g4102.t1;
OZ010652.1_Phania_funesta_genome_assembly,_chromosome:_1	AUGUSTUS	start_codon	117078451	117078453	.	-	0	ID=g4102.t1.start1;Parent=g4102.t1;
OZ010652.1_Phania_funesta_genome_assembly,_chromosome:_1	AUGUSTUS	gene	117107452	117109434	.	+	.	ID=g4103;
OZ010652.1_Phania_funesta_genome_assembly,_chromosome:_1	AUGUSTUS	mRNA	117107452	117109434	1	+	.	ID=g4103.t1;Parent=g4103;
OZ010652.1_Phania_funesta_genome_assembly,_chromosome:_1	AUGUSTUS	start_codon	117107452	117107454	.	+	0	ID=g4103.t1.start1;Parent=g4103.t1;
OZ010652.1_Phania_funesta_genome_assembly,_chromosome:_1	AUGUSTUS	CDS	117107452	117109434	1	+	0	ID=g4103.t1.CDS1;Parent=g4103.t1;
OZ010652.1_Phania_funesta_genome_assembly,_chromosome:_1	AUGUSTUS	exon	117107452	117109434	.	+	.	ID=g4103.t1.exon1;Parent=g4103.t1;
OZ010652.1_Phania_funesta_genome_assembly,_chromosome:_1	AUGUSTUS	stop_codon	117109432	117109434	.	+	0	ID=g4103.t1.stop1;Parent=g4103.t1;
OZ010652.1_Phania_funesta_genome_assembly,_chromosome:_1	AUGUSTUS	gene	117192775	117199965	.	+	.	ID=g4104;
OZ010652.1_Phania_funesta_genome_assembly,_chromosome:_1	AUGUSTUS	mRNA	117192775	117199965	1	+	.	ID=g4104.t1;Parent=g4104;
OZ010652.1_Phania_funesta_genome_assembly,_chromosome:_1	AUGUSTUS	start_codon	117192775	117192777	.	+	0	ID=g4104.t1.start1;Parent=g4104.t1;
OZ010652.1_Phania_funesta_genome_assembly,_chromosome:_1	AUGUSTUS	CDS	117192775	117194148	1	+	0	ID=g4104.t1.CDS1;Parent=g4104.t1;
OZ010652.1_Phania_funesta_genome_assembly,_chromosome:_1	AUGUSTUS	exon	117192775	117194148	.	+	.	ID=g4104.t1.exon1;Parent=g4104.t1;
OZ010652.1_Phania_funesta_genome_assembly,_chromosome:_1	AUGUSTUS	intron	117194149	117194212	1	+	.	ID=g4104.t1.intron1;Parent=g4104.t1;
OZ010652.1_Phania_funesta_genome_assembly,_chromosome:_1	AUGUSTUS	CDS	117194213	117195037	1	+	0	ID=g4104.t1.CDS2;Parent=g4104.t1;
OZ010652.1_Phania_funesta_genome_assembly,_chromosome:_1	AUGUSTUS	exon	117194213	117195037	.	+	.	ID=g4104.t1.exon2;Parent=g4104.t1;
OZ010652.1_Phania_funesta_genome_assembly,_chromosome:_1	AUGUSTUS	intron	117195038	117195114	1	+	.	ID=g4104.t1.intron2;Parent=g4104.t1;
OZ010652.1_Phania_funesta_genome_assembly,_chromosome:_1	AUGUSTUS	CDS	117195115	117195370	1	+	0	ID=g4104.t1.CDS3;Parent=g4104.t1;
OZ010652.1_Phania_funesta_genome_assembly,_chromosome:_1	AUGUSTUS	exon	117195115	117195370	.	+	.	ID=g4104.t1.exon3;Parent=g4104.t1;
OZ010652.1_Phania_funesta_genome_assembly,_chromosome:_1	AUGUSTUS	intron	117195371	117195443	1	+	.	ID=g4104.t1.intron3;Parent=g4104.t1;
OZ010652.1_Phania_funesta_genome_assembly,_chromosome:_1	AUGUSTUS	CDS	117195444	117195569	1	+	2	ID=g4104.t1.CDS4;Parent=g4104.t1;
OZ010652.1_Phania_funesta_genome_assembly,_chromosome:_1	AUGUSTUS	exon	117195444	117195569	.	+	.	ID=g4104.t1.exon4;Parent=g4104.t1;
OZ010652.1_Phania_funesta_genome_assembly,_chromosome:_1	AUGUSTUS	intron	117195570	117199858	1	+	.	ID=g4104.t1.intron4;Parent=g4104.t1;
OZ010652.1_Phania_funesta_genome_assembly,_chromosome:_1	AUGUSTUS	CDS	117199859	117199965	1	+	2	ID=g4104.t1.CDS5;Parent=g4104.t1;
OZ010652.1_Phania_funesta_genome_assembly,_chromosome:_1	AUGUSTUS	exon	117199859	117199965	.	+	.	ID=g4104.t1.exon5;Parent=g4104.t1;
OZ010652.1_Phania_funesta_genome_assembly,_chromosome:_1	AUGUSTUS	stop_codon	117199963	117199965	.	+	0	ID=g4104.t1.stop1;Parent=g4104.t1;
OZ010652.1_Phania_funesta_genome_assembly,_chromosome:_1	AUGUSTUS	gene	117214422	117228662	.	-	.	ID=g4105;
OZ010652.1_Phania_funesta_genome_assembly,_chromosome:_1	AUGUSTUS	mRNA	117214422	117228662	0.76	-	.	ID=g4105.t1;Parent=g4105;
OZ010652.1_Phania_funesta_genome_assembly,_chromosome:_1	AUGUSTUS	stop_codon	117214422	117214424	.	-	0	ID=g4105.t1.stop1;Parent=g4105.t1;
OZ010652.1_Phania_funesta_genome_assembly,_chromosome:_1	AUGUSTUS	CDS	117214422	117214499	1	-	0	ID=g4105.t1.CDS1;Parent=g4105.t1;
OZ010652.1_Phania_funesta_genome_assembly,_chromosome:_1	AUGUSTUS	exon	117214422	117214499	.	-	.	ID=g4105.t1.exon1;Parent=g4105.t1;
OZ010652.1_Phania_funesta_genome_assembly,_chromosome:_1	AUGUSTUS	intron	117214500	117218455	1	-	.	ID=g4105.t1.intron1;Parent=g4105.t1;
OZ010652.1_Phania_funesta_genome_assembly,_chromosome:_1	AUGUSTUS	CDS	117218456	117218980	1	-	0	ID=g4105.t1.CDS2;Parent=g4105.t1;
OZ010652.1_Phania_funesta_genome_assembly,_chromosome:_1	AUGUSTUS	exon	117218456	117218980	.	-	.	ID=g4105.t1.exon2;Parent=g4105.t1;
OZ010652.1_Phania_funesta_genome_assembly,_chromosome:_1	AUGUSTUS	intron	117218981	117219044	1	-	.	ID=g4105.t1.intron2;Parent=g4105.t1;
OZ010652.1_Phania_funesta_genome_assembly,_chromosome:_1	AUGUSTUS	CDS	117219045	117219653	1	-	0	ID=g4105.t1.CDS3;Parent=g4105.t1;
OZ010652.1_Phania_funesta_genome_assembly,_chromosome:_1	AUGUSTUS	exon	117219045	117219653	.	-	.	ID=g4105.t1.exon3;Parent=g4105.t1;
OZ010652.1_Phania_funesta_genome_assembly,_chromosome:_1	AUGUSTUS	intron	117219654	117219719	1	-	.	ID=g4105.t1.intron3;Parent=g4105.t1;
OZ010652.1_Phania_funesta_genome_assembly,_chromosome:_1	AUGUSTUS	CDS	117219720	117219768	1	-	1	ID=g4105.t1.CDS4;Parent=g4105.t1;
OZ010652.1_Phania_funesta_genome_assembly,_chromosome:_1	AUGUSTUS	exon	117219720	117219768	.	-	.	ID=g4105.t1.exon4;Parent=g4105.t1;
OZ010652.1_Phania_funesta_genome_assembly,_chromosome:_1	AUGUSTUS	intron	117219769	117223875	1	-	.	ID=g4105.t1.intron4;Parent=g4105.t1;
OZ010652.1_Phania_funesta_genome_assembly,_chromosome:_1	AUGUSTUS	CDS	117223876	117223961	1	-	0	ID=g4105.t1.CDS5;Parent=g4105.t1;
OZ010652.1_Phania_funesta_genome_assembly,_chromosome:_1	AUGUSTUS	exon	117223876	117223961	.	-	.	ID=g4105.t1.exon5;Parent=g4105.t1;
OZ010652.1_Phania_funesta_genome_assembly,_chromosome:_1	AUGUSTUS	intron	117223962	117224320	1	-	.	ID=g4105.t1.intron5;Parent=g4105.t1;
OZ010652.1_Phania_funesta_genome_assembly,_chromosome:_1	AUGUSTUS	CDS	117224321	117224491	1	-	0	ID=g4105.t1.CDS6;Parent=g4105.t1;
OZ010652.1_Phania_funesta_genome_assembly,_chromosome:_1	AUGUSTUS	exon	117224321	117224491	.	-	.	ID=g4105.t1.exon6;Parent=g4105.t1;
OZ010652.1_Phania_funesta_genome_assembly,_chromosome:_1	AUGUSTUS	intron	117224492	117224578	1	-	.	ID=g4105.t1.intron6;Parent=g4105.t1;
OZ010652.1_Phania_funesta_genome_assembly,_chromosome:_1	AUGUSTUS	CDS	117224579	117225130	1	-	0	ID=g4105.t1.CDS7;Parent=g4105.t1;
OZ010652.1_Phania_funesta_genome_assembly,_chromosome:_1	AUGUSTUS	exon	117224579	117225130	.	-	.	ID=g4105.t1.exon7;Parent=g4105.t1;
OZ010652.1_Phania_funesta_genome_assembly,_chromosome:_1	AUGUSTUS	intron	117225131	117225194	1	-	.	ID=g4105.t1.intron7;Parent=g4105.t1;
OZ010652.1_Phania_funesta_genome_assembly,_chromosome:_1	AUGUSTUS	CDS	117225195	117225236	1	-	0	ID=g4105.t1.CDS8;Parent=g4105.t1;
OZ010652.1_Phania_funesta_genome_assembly,_chromosome:_1	AUGUSTUS	exon	117225195	117225236	.	-	.	ID=g4105.t1.exon8;Parent=g4105.t1;
OZ010652.1_Phania_funesta_genome_assembly,_chromosome:_1	AUGUSTUS	intron	117225237	117228067	1	-	.	ID=g4105.t1.intron8;Parent=g4105.t1;
OZ010652.1_Phania_funesta_genome_assembly,_chromosome:_1	AUGUSTUS	CDS	117228068	117228518	1	-	1	ID=g4105.t1.CDS9;Parent=g4105.t1;
OZ010652.1_Phania_funesta_genome_assembly,_chromosome:_1	AUGUSTUS	exon	117228068	117228518	.	-	.	ID=g4105.t1.exon9;Parent=g4105.t1;
OZ010652.1_Phania_funesta_genome_assembly,_chromosome:_1	AUGUSTUS	intron	117228519	117228630	0.76	-	.	ID=g4105.t1.intron9;Parent=g4105.t1;
OZ010652.1_Phania_funesta_genome_assembly,_chromosome:_1	AUGUSTUS	CDS	117228631	117228662	0.76	-	0	ID=g4105.t1.CDS10;Parent=g4105.t1;
OZ010652.1_Phania_funesta_genome_assembly,_chromosome:_1	AUGUSTUS	exon	117228631	117228662	.	-	.	ID=g4105.t1.exon10;Parent=g4105.t1;
OZ010652.1_Phania_funesta_genome_assembly,_chromosome:_1	AUGUSTUS	start_codon	117228660	117228662	.	-	0	ID=g4105.t1.start1;Parent=g4105.t1;
OZ010652.1_Phania_funesta_genome_assembly,_chromosome:_1	AUGUSTUS	mRNA	117214422	117228662	0.86	-	.	ID=g4105.t2;Parent=g4105;
OZ010652.1_Phania_funesta_genome_assembly,_chromosome:_1	AUGUSTUS	stop_codon	117214422	117214424	.	-	0	ID=g4105.t2.stop1;Parent=g4105.t2;
OZ010652.1_Phania_funesta_genome_assembly,_chromosome:_1	AUGUSTUS	CDS	117214422	117214499	1	-	0	ID=g4105.t2.CDS1;Parent=g4105.t2;
OZ010652.1_Phania_funesta_genome_assembly,_chromosome:_1	AUGUSTUS	exon	117214422	117214499	.	-	.	ID=g4105.t2.exon1;Parent=g4105.t2;
OZ010652.1_Phania_funesta_genome_assembly,_chromosome:_1	AUGUSTUS	intron	117214500	117218455	1	-	.	ID=g4105.t2.intron1;Parent=g4105.t2;
OZ010652.1_Phania_funesta_genome_assembly,_chromosome:_1	AUGUSTUS	CDS	117218456	117218980	1	-	0	ID=g4105.t2.CDS2;Parent=g4105.t2;
OZ010652.1_Phania_funesta_genome_assembly,_chromosome:_1	AUGUSTUS	exon	117218456	117218980	.	-	.	ID=g4105.t2.exon2;Parent=g4105.t2;
OZ010652.1_Phania_funesta_genome_assembly,_chromosome:_1	AUGUSTUS	intron	117218981	117219044	1	-	.	ID=g4105.t2.intron2;Parent=g4105.t2;
OZ010652.1_Phania_funesta_genome_assembly,_chromosome:_1	AUGUSTUS	CDS	117219045	117219653	1	-	0	ID=g4105.t2.CDS3;Parent=g4105.t2;
OZ010652.1_Phania_funesta_genome_assembly,_chromosome:_1	AUGUSTUS	exon	117219045	117219653	.	-	.	ID=g4105.t2.exon3;Parent=g4105.t2;
OZ010652.1_Phania_funesta_genome_assembly,_chromosome:_1	AUGUSTUS	intron	117219654	117219719	1	-	.	ID=g4105.t2.intron3;Parent=g4105.t2;
OZ010652.1_Phania_funesta_genome_assembly,_chromosome:_1	AUGUSTUS	CDS	117219720	117219768	1	-	1	ID=g4105.t2.CDS4;Parent=g4105.t2;
OZ010652.1_Phania_funesta_genome_assembly,_chromosome:_1	AUGUSTUS	exon	117219720	117219768	.	-	.	ID=g4105.t2.exon4;Parent=g4105.t2;
OZ010652.1_Phania_funesta_genome_assembly,_chromosome:_1	AUGUSTUS	intron	117219769	117223538	1	-	.	ID=g4105.t2.intron4;Parent=g4105.t2;
OZ010652.1_Phania_funesta_genome_assembly,_chromosome:_1	AUGUSTUS	CDS	117223539	117223636	1	-	0	ID=g4105.t2.CDS5;Parent=g4105.t2;
OZ010652.1_Phania_funesta_genome_assembly,_chromosome:_1	AUGUSTUS	exon	117223539	117223636	.	-	.	ID=g4105.t2.exon5;Parent=g4105.t2;
OZ010652.1_Phania_funesta_genome_assembly,_chromosome:_1	AUGUSTUS	intron	117223637	117224320	1	-	.	ID=g4105.t2.intron5;Parent=g4105.t2;
OZ010652.1_Phania_funesta_genome_assembly,_chromosome:_1	AUGUSTUS	CDS	117224321	117224491	1	-	0	ID=g4105.t2.CDS6;Parent=g4105.t2;
OZ010652.1_Phania_funesta_genome_assembly,_chromosome:_1	AUGUSTUS	exon	117224321	117224491	.	-	.	ID=g4105.t2.exon6;Parent=g4105.t2;
OZ010652.1_Phania_funesta_genome_assembly,_chromosome:_1	AUGUSTUS	intron	117224492	117224578	1	-	.	ID=g4105.t2.intron6;Parent=g4105.t2;
OZ010652.1_Phania_funesta_genome_assembly,_chromosome:_1	AUGUSTUS	CDS	117224579	117225130	1	-	0	ID=g4105.t2.CDS7;Parent=g4105.t2;
OZ010652.1_Phania_funesta_genome_assembly,_chromosome:_1	AUGUSTUS	exon	117224579	117225130	.	-	.	ID=g4105.t2.exon7;Parent=g4105.t2;
OZ010652.1_Phania_funesta_genome_assembly,_chromosome:_1	AUGUSTUS	intron	117225131	117225194	1	-	.	ID=g4105.t2.intron7;Parent=g4105.t2;
OZ010652.1_Phania_funesta_genome_assembly,_chromosome:_1	AUGUSTUS	CDS	117225195	117225236	1	-	0	ID=g4105.t2.CDS8;Parent=g4105.t2;
OZ010652.1_Phania_funesta_genome_assembly,_chromosome:_1	AUGUSTUS	exon	117225195	117225236	.	-	.	ID=g4105.t2.exon8;Parent=g4105.t2;
OZ010652.1_Phania_funesta_genome_assembly,_chromosome:_1	AUGUSTUS	intron	117225237	117228067	1	-	.	ID=g4105.t2.intron8;Parent=g4105.t2;
OZ010652.1_Phania_funesta_genome_assembly,_chromosome:_1	AUGUSTUS	CDS	117228068	117228518	1	-	1	ID=g4105.t2.CDS9;Parent=g4105.t2;
OZ010652.1_Phania_funesta_genome_assembly,_chromosome:_1	AUGUSTUS	exon	117228068	117228518	.	-	.	ID=g4105.t2.exon9;Parent=g4105.t2;
OZ010652.1_Phania_funesta_genome_assembly,_chromosome:_1	AUGUSTUS	intron	117228519	117228630	0.86	-	.	ID=g4105.t2.intron9;Parent=g4105.t2;
OZ010652.1_Phania_funesta_genome_assembly,_chromosome:_1	AUGUSTUS	CDS	117228631	117228662	0.86	-	0	ID=g4105.t2.CDS10;Parent=g4105.t2;
OZ010652.1_Phania_funesta_genome_assembly,_chromosome:_1	AUGUSTUS	exon	117228631	117228662	.	-	.	ID=g4105.t2.exon10;Parent=g4105.t2;
OZ010652.1_Phania_funesta_genome_assembly,_chromosome:_1	AUGUSTUS	start_codon	117228660	117228662	.	-	0	ID=g4105.t2.start1;Parent=g4105.t2;
OZ010652.1_Phania_funesta_genome_assembly,_chromosome:_1	AUGUSTUS	mRNA	117214422	117228662	0.67	-	.	ID=g4105.t3;Parent=g4105;
OZ010652.1_Phania_funesta_genome_assembly,_chromosome:_1	AUGUSTUS	stop_codon	117214422	117214424	.	-	0	ID=g4105.t3.stop1;Parent=g4105.t3;
OZ010652.1_Phania_funesta_genome_assembly,_chromosome:_1	AUGUSTUS	CDS	117214422	117214499	1	-	0	ID=g4105.t3.CDS1;Parent=g4105.t3;
OZ010652.1_Phania_funesta_genome_assembly,_chromosome:_1	AUGUSTUS	exon	117214422	117214499	.	-	.	ID=g4105.t3.exon1;Parent=g4105.t3;
OZ010652.1_Phania_funesta_genome_assembly,_chromosome:_1	AUGUSTUS	intron	117214500	117218455	1	-	.	ID=g4105.t3.intron1;Parent=g4105.t3;
OZ010652.1_Phania_funesta_genome_assembly,_chromosome:_1	AUGUSTUS	CDS	117218456	117218980	1	-	0	ID=g4105.t3.CDS2;Parent=g4105.t3;
OZ010652.1_Phania_funesta_genome_assembly,_chromosome:_1	AUGUSTUS	exon	117218456	117218980	.	-	.	ID=g4105.t3.exon2;Parent=g4105.t3;
OZ010652.1_Phania_funesta_genome_assembly,_chromosome:_1	AUGUSTUS	intron	117218981	117219044	1	-	.	ID=g4105.t3.intron2;Parent=g4105.t3;
OZ010652.1_Phania_funesta_genome_assembly,_chromosome:_1	AUGUSTUS	CDS	117219045	117219653	1	-	0	ID=g4105.t3.CDS3;Parent=g4105.t3;
OZ010652.1_Phania_funesta_genome_assembly,_chromosome:_1	AUGUSTUS	exon	117219045	117219653	.	-	.	ID=g4105.t3.exon3;Parent=g4105.t3;
OZ010652.1_Phania_funesta_genome_assembly,_chromosome:_1	AUGUSTUS	intron	117219654	117219719	1	-	.	ID=g4105.t3.intron3;Parent=g4105.t3;
OZ010652.1_Phania_funesta_genome_assembly,_chromosome:_1	AUGUSTUS	CDS	117219720	117219768	1	-	1	ID=g4105.t3.CDS4;Parent=g4105.t3;
OZ010652.1_Phania_funesta_genome_assembly,_chromosome:_1	AUGUSTUS	exon	117219720	117219768	.	-	.	ID=g4105.t3.exon4;Parent=g4105.t3;
OZ010652.1_Phania_funesta_genome_assembly,_chromosome:_1	AUGUSTUS	intron	117219769	117223538	1	-	.	ID=g4105.t3.intron4;Parent=g4105.t3;
OZ010652.1_Phania_funesta_genome_assembly,_chromosome:_1	AUGUSTUS	CDS	117223539	117223636	1	-	0	ID=g4105.t3.CDS5;Parent=g4105.t3;
OZ010652.1_Phania_funesta_genome_assembly,_chromosome:_1	AUGUSTUS	exon	117223539	117223636	.	-	.	ID=g4105.t3.exon5;Parent=g4105.t3;
OZ010652.1_Phania_funesta_genome_assembly,_chromosome:_1	AUGUSTUS	intron	117223637	117223774	0.97	-	.	ID=g4105.t3.intron5;Parent=g4105.t3;
OZ010652.1_Phania_funesta_genome_assembly,_chromosome:_1	AUGUSTUS	CDS	117223775	117223790	0.92	-	1	ID=g4105.t3.CDS6;Parent=g4105.t3;
OZ010652.1_Phania_funesta_genome_assembly,_chromosome:_1	AUGUSTUS	exon	117223775	117223790	.	-	.	ID=g4105.t3.exon6;Parent=g4105.t3;
OZ010652.1_Phania_funesta_genome_assembly,_chromosome:_1	AUGUSTUS	intron	117223791	117223875	0.92	-	.	ID=g4105.t3.intron6;Parent=g4105.t3;
OZ010652.1_Phania_funesta_genome_assembly,_chromosome:_1	AUGUSTUS	CDS	117223876	117223961	0.95	-	0	ID=g4105.t3.CDS7;Parent=g4105.t3;
OZ010652.1_Phania_funesta_genome_assembly,_chromosome:_1	AUGUSTUS	exon	117223876	117223961	.	-	.	ID=g4105.t3.exon7;Parent=g4105.t3;
OZ010652.1_Phania_funesta_genome_assembly,_chromosome:_1	AUGUSTUS	intron	117223962	117224320	1	-	.	ID=g4105.t3.intron7;Parent=g4105.t3;
OZ010652.1_Phania_funesta_genome_assembly,_chromosome:_1	AUGUSTUS	CDS	117224321	117224491	1	-	0	ID=g4105.t3.CDS8;Parent=g4105.t3;
OZ010652.1_Phania_funesta_genome_assembly,_chromosome:_1	AUGUSTUS	exon	117224321	117224491	.	-	.	ID=g4105.t3.exon8;Parent=g4105.t3;
OZ010652.1_Phania_funesta_genome_assembly,_chromosome:_1	AUGUSTUS	intron	117224492	117224578	1	-	.	ID=g4105.t3.intron8;Parent=g4105.t3;
OZ010652.1_Phania_funesta_genome_assembly,_chromosome:_1	AUGUSTUS	CDS	117224579	117225130	1	-	0	ID=g4105.t3.CDS9;Parent=g4105.t3;
OZ010652.1_Phania_funesta_genome_assembly,_chromosome:_1	AUGUSTUS	exon	117224579	117225130	.	-	.	ID=g4105.t3.exon9;Parent=g4105.t3;
OZ010652.1_Phania_funesta_genome_assembly,_chromosome:_1	AUGUSTUS	intron	117225131	117225194	1	-	.	ID=g4105.t3.intron9;Parent=g4105.t3;
OZ010652.1_Phania_funesta_genome_assembly,_chromosome:_1	AUGUSTUS	CDS	117225195	117225236	1	-	0	ID=g4105.t3.CDS10;Parent=g4105.t3;
OZ010652.1_Phania_funesta_genome_assembly,_chromosome:_1	AUGUSTUS	exon	117225195	117225236	.	-	.	ID=g4105.t3.exon10;Parent=g4105.t3;
OZ010652.1_Phania_funesta_genome_assembly,_chromosome:_1	AUGUSTUS	intron	117225237	117228067	1	-	.	ID=g4105.t3.intron10;Parent=g4105.t3;
OZ010652.1_Phania_funesta_genome_assembly,_chromosome:_1	AUGUSTUS	CDS	117228068	117228518	1	-	1	ID=g4105.t3.CDS11;Parent=g4105.t3;
OZ010652.1_Phania_funesta_genome_assembly,_chromosome:_1	AUGUSTUS	exon	117228068	117228518	.	-	.	ID=g4105.t3.exon11;Parent=g4105.t3;
OZ010652.1_Phania_funesta_genome_assembly,_chromosome:_1	AUGUSTUS	intron	117228519	117228630	0.73	-	.	ID=g4105.t3.intron11;Parent=g4105.t3;
OZ010652.1_Phania_funesta_genome_assembly,_chromosome:_1	AUGUSTUS	CDS	117228631	117228662	0.73	-	0	ID=g4105.t3.CDS12;Parent=g4105.t3;
OZ010652.1_Phania_funesta_genome_assembly,_chromosome:_1	AUGUSTUS	exon	117228631	117228662	.	-	.	ID=g4105.t3.exon12;Parent=g4105.t3;
OZ010652.1_Phania_funesta_genome_assembly,_chromosome:_1	AUGUSTUS	start_codon	117228660	117228662	.	-	0	ID=g4105.t3.start1;Parent=g4105.t3;
OZ010652.1_Phania_funesta_genome_assembly,_chromosome:_1	GeneMark.hmm3	mRNA	117214422	117219527	.	-	.	ID=g4105.t4;Parent=g4105;
OZ010652.1_Phania_funesta_genome_assembly,_chromosome:_1	GeneMark.hmm3	stop_codon	117214422	117214424	.	-	0	ID=g4105.t4.stop1;Parent=g4105.t4;
OZ010652.1_Phania_funesta_genome_assembly,_chromosome:_1	GeneMark.hmm3	CDS	117214422	117214499	.	-	0	ID=g4105.t4.CDS1;Parent=g4105.t4;
OZ010652.1_Phania_funesta_genome_assembly,_chromosome:_1	GeneMark.hmm3	exon	117214422	117214499	0	-	.	ID=g4105.t4.exon1;Parent=g4105.t4;
OZ010652.1_Phania_funesta_genome_assembly,_chromosome:_1	GeneMark.hmm3	intron	117214500	117218455	.	-	0	ID=g4105.t4.intron1;Parent=g4105.t4;
OZ010652.1_Phania_funesta_genome_assembly,_chromosome:_1	GeneMark.hmm3	CDS	117218456	117218980	.	-	0	ID=g4105.t4.CDS2;Parent=g4105.t4;
OZ010652.1_Phania_funesta_genome_assembly,_chromosome:_1	GeneMark.hmm3	exon	117218456	117218980	0	-	.	ID=g4105.t4.exon2;Parent=g4105.t4;
OZ010652.1_Phania_funesta_genome_assembly,_chromosome:_1	GeneMark.hmm3	intron	117218981	117219044	.	-	0	ID=g4105.t4.intron2;Parent=g4105.t4;
OZ010652.1_Phania_funesta_genome_assembly,_chromosome:_1	GeneMark.hmm3	CDS	117219045	117219527	.	-	0	ID=g4105.t4.CDS3;Parent=g4105.t4;
OZ010652.1_Phania_funesta_genome_assembly,_chromosome:_1	GeneMark.hmm3	exon	117219045	117219527	0	-	.	ID=g4105.t4.exon3;Parent=g4105.t4;
OZ010652.1_Phania_funesta_genome_assembly,_chromosome:_1	GeneMark.hmm3	start_codon	117219525	117219527	.	-	0	ID=g4105.t4.start1;Parent=g4105.t4;
OZ010652.1_Phania_funesta_genome_assembly,_chromosome:_1	GeneMark.hmm3	gene	117219647	117223554	.	-	.	ID=g4106;
OZ010652.1_Phania_funesta_genome_assembly,_chromosome:_1	GeneMark.hmm3	mRNA	117219647	117223554	.	-	.	ID=g4106.t1;Parent=g4106;
OZ010652.1_Phania_funesta_genome_assembly,_chromosome:_1	GeneMark.hmm3	stop_codon	117219647	117219649	.	-	0	ID=g4106.t1.stop1;Parent=g4106.t1;
OZ010652.1_Phania_funesta_genome_assembly,_chromosome:_1	GeneMark.hmm3	CDS	117219647	117219653	.	-	1	ID=g4106.t1.CDS1;Parent=g4106.t1;
OZ010652.1_Phania_funesta_genome_assembly,_chromosome:_1	GeneMark.hmm3	exon	117219647	117219653	0	-	.	ID=g4106.t1.exon1;Parent=g4106.t1;
OZ010652.1_Phania_funesta_genome_assembly,_chromosome:_1	GeneMark.hmm3	intron	117219654	117219719	.	-	2	ID=g4106.t1.intron1;Parent=g4106.t1;
OZ010652.1_Phania_funesta_genome_assembly,_chromosome:_1	GeneMark.hmm3	CDS	117219720	117219768	.	-	2	ID=g4106.t1.CDS2;Parent=g4106.t1;
OZ010652.1_Phania_funesta_genome_assembly,_chromosome:_1	GeneMark.hmm3	exon	117219720	117219768	0	-	.	ID=g4106.t1.exon2;Parent=g4106.t1;
OZ010652.1_Phania_funesta_genome_assembly,_chromosome:_1	GeneMark.hmm3	intron	117219769	117223538	.	-	0	ID=g4106.t1.intron2;Parent=g4106.t1;
OZ010652.1_Phania_funesta_genome_assembly,_chromosome:_1	GeneMark.hmm3	CDS	117223539	117223554	.	-	0	ID=g4106.t1.CDS3;Parent=g4106.t1;
OZ010652.1_Phania_funesta_genome_assembly,_chromosome:_1	GeneMark.hmm3	exon	117223539	117223554	0	-	.	ID=g4106.t1.exon3;Parent=g4106.t1;
OZ010652.1_Phania_funesta_genome_assembly,_chromosome:_1	GeneMark.hmm3	start_codon	117223552	117223554	.	-	0	ID=g4106.t1.start1;Parent=g4106.t1;
OZ010652.1_Phania_funesta_genome_assembly,_chromosome:_1	AUGUSTUS	gene	117335769	117337616	.	-	.	ID=g4107;
OZ010652.1_Phania_funesta_genome_assembly,_chromosome:_1	AUGUSTUS	mRNA	117335769	117337616	1	-	.	ID=g4107.t1;Parent=g4107;
OZ010652.1_Phania_funesta_genome_assembly,_chromosome:_1	AUGUSTUS	stop_codon	117335769	117335771	.	-	0	ID=g4107.t1.stop1;Parent=g4107.t1;
OZ010652.1_Phania_funesta_genome_assembly,_chromosome:_1	AUGUSTUS	CDS	117335769	117337616	1	-	0	ID=g4107.t1.CDS1;Parent=g4107.t1;
OZ010652.1_Phania_funesta_genome_assembly,_chromosome:_1	AUGUSTUS	exon	117335769	117337616	.	-	.	ID=g4107.t1.exon1;Parent=g4107.t1;
OZ010652.1_Phania_funesta_genome_assembly,_chromosome:_1	AUGUSTUS	start_codon	117337614	117337616	.	-	0	ID=g4107.t1.start1;Parent=g4107.t1;
OZ010652.1_Phania_funesta_genome_assembly,_chromosome:_1	AUGUSTUS	gene	117383422	117383982	.	-	.	ID=g4108;
OZ010652.1_Phania_funesta_genome_assembly,_chromosome:_1	AUGUSTUS	mRNA	117383422	117383982	0.99	-	.	ID=g4108.t1;Parent=g4108;
OZ010652.1_Phania_funesta_genome_assembly,_chromosome:_1	AUGUSTUS	stop_codon	117383422	117383424	.	-	0	ID=g4108.t1.stop1;Parent=g4108.t1;
OZ010652.1_Phania_funesta_genome_assembly,_chromosome:_1	AUGUSTUS	CDS	117383422	117383982	0.99	-	0	ID=g4108.t1.CDS1;Parent=g4108.t1;
OZ010652.1_Phania_funesta_genome_assembly,_chromosome:_1	AUGUSTUS	exon	117383422	117383982	.	-	.	ID=g4108.t1.exon1;Parent=g4108.t1;
OZ010652.1_Phania_funesta_genome_assembly,_chromosome:_1	AUGUSTUS	start_codon	117383980	117383982	.	-	0	ID=g4108.t1.start1;Parent=g4108.t1;
OZ010652.1_Phania_funesta_genome_assembly,_chromosome:_1	AUGUSTUS	gene	117467106	117468401	.	+	.	ID=g4109;
OZ010652.1_Phania_funesta_genome_assembly,_chromosome:_1	AUGUSTUS	mRNA	117467106	117468401	1	+	.	ID=g4109.t1;Parent=g4109;
OZ010652.1_Phania_funesta_genome_assembly,_chromosome:_1	AUGUSTUS	start_codon	117467106	117467108	.	+	0	ID=g4109.t1.start1;Parent=g4109.t1;
OZ010652.1_Phania_funesta_genome_assembly,_chromosome:_1	AUGUSTUS	CDS	117467106	117468401	1	+	0	ID=g4109.t1.CDS1;Parent=g4109.t1;
OZ010652.1_Phania_funesta_genome_assembly,_chromosome:_1	AUGUSTUS	exon	117467106	117468401	.	+	.	ID=g4109.t1.exon1;Parent=g4109.t1;
OZ010652.1_Phania_funesta_genome_assembly,_chromosome:_1	AUGUSTUS	stop_codon	117468399	117468401	.	+	0	ID=g4109.t1.stop1;Parent=g4109.t1;
OZ010652.1_Phania_funesta_genome_assembly,_chromosome:_1	AUGUSTUS	gene	117476192	117478688	.	+	.	ID=g4110;
OZ010652.1_Phania_funesta_genome_assembly,_chromosome:_1	AUGUSTUS	mRNA	117476192	117478688	0.96	+	.	ID=g4110.t1;Parent=g4110;
OZ010652.1_Phania_funesta_genome_assembly,_chromosome:_1	AUGUSTUS	start_codon	117476192	117476194	.	+	0	ID=g4110.t1.start1;Parent=g4110.t1;
OZ010652.1_Phania_funesta_genome_assembly,_chromosome:_1	AUGUSTUS	CDS	117476192	117476376	1	+	0	ID=g4110.t1.CDS1;Parent=g4110.t1;
OZ010652.1_Phania_funesta_genome_assembly,_chromosome:_1	AUGUSTUS	exon	117476192	117476376	.	+	.	ID=g4110.t1.exon1;Parent=g4110.t1;
OZ010652.1_Phania_funesta_genome_assembly,_chromosome:_1	AUGUSTUS	intron	117476377	117476440	1	+	.	ID=g4110.t1.intron1;Parent=g4110.t1;
OZ010652.1_Phania_funesta_genome_assembly,_chromosome:_1	AUGUSTUS	CDS	117476441	117476591	1	+	1	ID=g4110.t1.CDS2;Parent=g4110.t1;
OZ010652.1_Phania_funesta_genome_assembly,_chromosome:_1	AUGUSTUS	exon	117476441	117476591	.	+	.	ID=g4110.t1.exon2;Parent=g4110.t1;
OZ010652.1_Phania_funesta_genome_assembly,_chromosome:_1	AUGUSTUS	intron	117476592	117476654	1	+	.	ID=g4110.t1.intron2;Parent=g4110.t1;
OZ010652.1_Phania_funesta_genome_assembly,_chromosome:_1	AUGUSTUS	CDS	117476655	117476891	1	+	0	ID=g4110.t1.CDS3;Parent=g4110.t1;
OZ010652.1_Phania_funesta_genome_assembly,_chromosome:_1	AUGUSTUS	exon	117476655	117476891	.	+	.	ID=g4110.t1.exon3;Parent=g4110.t1;
OZ010652.1_Phania_funesta_genome_assembly,_chromosome:_1	AUGUSTUS	intron	117476892	117477780	1	+	.	ID=g4110.t1.intron3;Parent=g4110.t1;
OZ010652.1_Phania_funesta_genome_assembly,_chromosome:_1	AUGUSTUS	CDS	117477781	117478378	1	+	0	ID=g4110.t1.CDS4;Parent=g4110.t1;
OZ010652.1_Phania_funesta_genome_assembly,_chromosome:_1	AUGUSTUS	exon	117477781	117478378	.	+	.	ID=g4110.t1.exon4;Parent=g4110.t1;
OZ010652.1_Phania_funesta_genome_assembly,_chromosome:_1	AUGUSTUS	intron	117478379	117478434	1	+	.	ID=g4110.t1.intron4;Parent=g4110.t1;
OZ010652.1_Phania_funesta_genome_assembly,_chromosome:_1	AUGUSTUS	CDS	117478435	117478688	0.96	+	2	ID=g4110.t1.CDS5;Parent=g4110.t1;
OZ010652.1_Phania_funesta_genome_assembly,_chromosome:_1	AUGUSTUS	exon	117478435	117478688	.	+	.	ID=g4110.t1.exon5;Parent=g4110.t1;
OZ010652.1_Phania_funesta_genome_assembly,_chromosome:_1	AUGUSTUS	stop_codon	117478686	117478688	.	+	0	ID=g4110.t1.stop1;Parent=g4110.t1;
OZ010652.1_Phania_funesta_genome_assembly,_chromosome:_1	AUGUSTUS	gene	117479395	117479841	.	-	.	ID=g4111;
OZ010652.1_Phania_funesta_genome_assembly,_chromosome:_1	AUGUSTUS	mRNA	117479395	117479841	1	-	.	ID=g4111.t1;Parent=g4111;
OZ010652.1_Phania_funesta_genome_assembly,_chromosome:_1	AUGUSTUS	stop_codon	117479395	117479397	.	-	0	ID=g4111.t1.stop1;Parent=g4111.t1;
OZ010652.1_Phania_funesta_genome_assembly,_chromosome:_1	AUGUSTUS	CDS	117479395	117479841	1	-	0	ID=g4111.t1.CDS1;Parent=g4111.t1;
OZ010652.1_Phania_funesta_genome_assembly,_chromosome:_1	AUGUSTUS	exon	117479395	117479841	.	-	.	ID=g4111.t1.exon1;Parent=g4111.t1;
OZ010652.1_Phania_funesta_genome_assembly,_chromosome:_1	AUGUSTUS	start_codon	117479839	117479841	.	-	0	ID=g4111.t1.start1;Parent=g4111.t1;
OZ010652.1_Phania_funesta_genome_assembly,_chromosome:_1	AUGUSTUS	gene	117481413	117483739	.	+	.	ID=g4112;
OZ010652.1_Phania_funesta_genome_assembly,_chromosome:_1	AUGUSTUS	mRNA	117481413	117483739	1	+	.	ID=g4112.t1;Parent=g4112;
OZ010652.1_Phania_funesta_genome_assembly,_chromosome:_1	AUGUSTUS	start_codon	117481413	117481415	.	+	0	ID=g4112.t1.start1;Parent=g4112.t1;
OZ010652.1_Phania_funesta_genome_assembly,_chromosome:_1	AUGUSTUS	CDS	117481413	117481429	1	+	0	ID=g4112.t1.CDS1;Parent=g4112.t1;
OZ010652.1_Phania_funesta_genome_assembly,_chromosome:_1	AUGUSTUS	exon	117481413	117481429	.	+	.	ID=g4112.t1.exon1;Parent=g4112.t1;
OZ010652.1_Phania_funesta_genome_assembly,_chromosome:_1	AUGUSTUS	intron	117481430	117483041	1	+	.	ID=g4112.t1.intron1;Parent=g4112.t1;
OZ010652.1_Phania_funesta_genome_assembly,_chromosome:_1	AUGUSTUS	CDS	117483042	117483128	1	+	1	ID=g4112.t1.CDS2;Parent=g4112.t1;
OZ010652.1_Phania_funesta_genome_assembly,_chromosome:_1	AUGUSTUS	exon	117483042	117483128	.	+	.	ID=g4112.t1.exon2;Parent=g4112.t1;
OZ010652.1_Phania_funesta_genome_assembly,_chromosome:_1	AUGUSTUS	intron	117483129	117483246	1	+	.	ID=g4112.t1.intron2;Parent=g4112.t1;
OZ010652.1_Phania_funesta_genome_assembly,_chromosome:_1	AUGUSTUS	CDS	117483247	117483503	1	+	1	ID=g4112.t1.CDS3;Parent=g4112.t1;
OZ010652.1_Phania_funesta_genome_assembly,_chromosome:_1	AUGUSTUS	exon	117483247	117483503	.	+	.	ID=g4112.t1.exon3;Parent=g4112.t1;
OZ010652.1_Phania_funesta_genome_assembly,_chromosome:_1	AUGUSTUS	intron	117483504	117483557	1	+	.	ID=g4112.t1.intron3;Parent=g4112.t1;
OZ010652.1_Phania_funesta_genome_assembly,_chromosome:_1	AUGUSTUS	CDS	117483558	117483739	1	+	2	ID=g4112.t1.CDS4;Parent=g4112.t1;
OZ010652.1_Phania_funesta_genome_assembly,_chromosome:_1	AUGUSTUS	exon	117483558	117483739	.	+	.	ID=g4112.t1.exon4;Parent=g4112.t1;
OZ010652.1_Phania_funesta_genome_assembly,_chromosome:_1	AUGUSTUS	stop_codon	117483737	117483739	.	+	0	ID=g4112.t1.stop1;Parent=g4112.t1;
OZ010652.1_Phania_funesta_genome_assembly,_chromosome:_1	AUGUSTUS	gene	117484800	117493156	.	+	.	ID=g4113;
OZ010652.1_Phania_funesta_genome_assembly,_chromosome:_1	AUGUSTUS	mRNA	117484800	117493156	0.96	+	.	ID=g4113.t1;Parent=g4113;
OZ010652.1_Phania_funesta_genome_assembly,_chromosome:_1	AUGUSTUS	CDS	117484800	117484802	0.96	+	0	ID=g4113.t1.CDS1;Parent=g4113.t1;
OZ010652.1_Phania_funesta_genome_assembly,_chromosome:_1	AUGUSTUS	exon	117484800	117484802	.	+	.	ID=g4113.t1.exon1;Parent=g4113.t1;
OZ010652.1_Phania_funesta_genome_assembly,_chromosome:_1	AUGUSTUS	start_codon	117484800	117484802	.	+	0	ID=g4113.t1.start1;Parent=g4113.t1;
OZ010652.1_Phania_funesta_genome_assembly,_chromosome:_1	AUGUSTUS	intron	117484803	117487734	0.96	+	.	ID=g4113.t1.intron1;Parent=g4113.t1;
OZ010652.1_Phania_funesta_genome_assembly,_chromosome:_1	AUGUSTUS	CDS	117487735	117487848	1	+	0	ID=g4113.t1.CDS2;Parent=g4113.t1;
OZ010652.1_Phania_funesta_genome_assembly,_chromosome:_1	AUGUSTUS	exon	117487735	117487848	.	+	.	ID=g4113.t1.exon2;Parent=g4113.t1;
OZ010652.1_Phania_funesta_genome_assembly,_chromosome:_1	AUGUSTUS	intron	117487849	117488098	1	+	.	ID=g4113.t1.intron2;Parent=g4113.t1;
OZ010652.1_Phania_funesta_genome_assembly,_chromosome:_1	AUGUSTUS	CDS	117488099	117488265	1	+	0	ID=g4113.t1.CDS3;Parent=g4113.t1;
OZ010652.1_Phania_funesta_genome_assembly,_chromosome:_1	AUGUSTUS	exon	117488099	117488265	.	+	.	ID=g4113.t1.exon3;Parent=g4113.t1;
OZ010652.1_Phania_funesta_genome_assembly,_chromosome:_1	AUGUSTUS	intron	117488266	117488332	1	+	.	ID=g4113.t1.intron3;Parent=g4113.t1;
OZ010652.1_Phania_funesta_genome_assembly,_chromosome:_1	AUGUSTUS	CDS	117488333	117488497	1	+	1	ID=g4113.t1.CDS4;Parent=g4113.t1;
OZ010652.1_Phania_funesta_genome_assembly,_chromosome:_1	AUGUSTUS	exon	117488333	117488497	.	+	.	ID=g4113.t1.exon4;Parent=g4113.t1;
OZ010652.1_Phania_funesta_genome_assembly,_chromosome:_1	AUGUSTUS	intron	117488498	117488565	1	+	.	ID=g4113.t1.intron4;Parent=g4113.t1;
OZ010652.1_Phania_funesta_genome_assembly,_chromosome:_1	AUGUSTUS	CDS	117488566	117488770	1	+	1	ID=g4113.t1.CDS5;Parent=g4113.t1;
OZ010652.1_Phania_funesta_genome_assembly,_chromosome:_1	AUGUSTUS	exon	117488566	117488770	.	+	.	ID=g4113.t1.exon5;Parent=g4113.t1;
OZ010652.1_Phania_funesta_genome_assembly,_chromosome:_1	AUGUSTUS	intron	117488771	117488961	1	+	.	ID=g4113.t1.intron5;Parent=g4113.t1;
OZ010652.1_Phania_funesta_genome_assembly,_chromosome:_1	AUGUSTUS	CDS	117488962	117489195	1	+	0	ID=g4113.t1.CDS6;Parent=g4113.t1;
OZ010652.1_Phania_funesta_genome_assembly,_chromosome:_1	AUGUSTUS	exon	117488962	117489195	.	+	.	ID=g4113.t1.exon6;Parent=g4113.t1;
OZ010652.1_Phania_funesta_genome_assembly,_chromosome:_1	AUGUSTUS	intron	117489196	117489246	1	+	.	ID=g4113.t1.intron6;Parent=g4113.t1;
OZ010652.1_Phania_funesta_genome_assembly,_chromosome:_1	AUGUSTUS	CDS	117489247	117489360	1	+	0	ID=g4113.t1.CDS7;Parent=g4113.t1;
OZ010652.1_Phania_funesta_genome_assembly,_chromosome:_1	AUGUSTUS	exon	117489247	117489360	.	+	.	ID=g4113.t1.exon7;Parent=g4113.t1;
OZ010652.1_Phania_funesta_genome_assembly,_chromosome:_1	AUGUSTUS	intron	117489361	117493018	1	+	.	ID=g4113.t1.intron7;Parent=g4113.t1;
OZ010652.1_Phania_funesta_genome_assembly,_chromosome:_1	AUGUSTUS	CDS	117493019	117493156	1	+	0	ID=g4113.t1.CDS8;Parent=g4113.t1;
OZ010652.1_Phania_funesta_genome_assembly,_chromosome:_1	AUGUSTUS	exon	117493019	117493156	.	+	.	ID=g4113.t1.exon8;Parent=g4113.t1;
OZ010652.1_Phania_funesta_genome_assembly,_chromosome:_1	AUGUSTUS	stop_codon	117493154	117493156	.	+	0	ID=g4113.t1.stop1;Parent=g4113.t1;
OZ010652.1_Phania_funesta_genome_assembly,_chromosome:_1	AUGUSTUS	gene	117493338	117500969	.	-	.	ID=g4114;
OZ010652.1_Phania_funesta_genome_assembly,_chromosome:_1	AUGUSTUS	mRNA	117493338	117500969	1	-	.	ID=g4114.t1;Parent=g4114;
OZ010652.1_Phania_funesta_genome_assembly,_chromosome:_1	AUGUSTUS	stop_codon	117493338	117493340	.	-	0	ID=g4114.t1.stop1;Parent=g4114.t1;
OZ010652.1_Phania_funesta_genome_assembly,_chromosome:_1	AUGUSTUS	CDS	117493338	117493664	1	-	0	ID=g4114.t1.CDS1;Parent=g4114.t1;
OZ010652.1_Phania_funesta_genome_assembly,_chromosome:_1	AUGUSTUS	exon	117493338	117493664	.	-	.	ID=g4114.t1.exon1;Parent=g4114.t1;
OZ010652.1_Phania_funesta_genome_assembly,_chromosome:_1	AUGUSTUS	intron	117493665	117493723	1	-	.	ID=g4114.t1.intron1;Parent=g4114.t1;
OZ010652.1_Phania_funesta_genome_assembly,_chromosome:_1	AUGUSTUS	CDS	117493724	117493834	1	-	0	ID=g4114.t1.CDS2;Parent=g4114.t1;
OZ010652.1_Phania_funesta_genome_assembly,_chromosome:_1	AUGUSTUS	exon	117493724	117493834	.	-	.	ID=g4114.t1.exon2;Parent=g4114.t1;
OZ010652.1_Phania_funesta_genome_assembly,_chromosome:_1	AUGUSTUS	intron	117493835	117493990	1	-	.	ID=g4114.t1.intron2;Parent=g4114.t1;
OZ010652.1_Phania_funesta_genome_assembly,_chromosome:_1	AUGUSTUS	CDS	117493991	117494299	1	-	0	ID=g4114.t1.CDS3;Parent=g4114.t1;
OZ010652.1_Phania_funesta_genome_assembly,_chromosome:_1	AUGUSTUS	exon	117493991	117494299	.	-	.	ID=g4114.t1.exon3;Parent=g4114.t1;
OZ010652.1_Phania_funesta_genome_assembly,_chromosome:_1	AUGUSTUS	intron	117494300	117494353	1	-	.	ID=g4114.t1.intron3;Parent=g4114.t1;
OZ010652.1_Phania_funesta_genome_assembly,_chromosome:_1	AUGUSTUS	CDS	117494354	117494559	1	-	2	ID=g4114.t1.CDS4;Parent=g4114.t1;
OZ010652.1_Phania_funesta_genome_assembly,_chromosome:_1	AUGUSTUS	exon	117494354	117494559	.	-	.	ID=g4114.t1.exon4;Parent=g4114.t1;
OZ010652.1_Phania_funesta_genome_assembly,_chromosome:_1	AUGUSTUS	intron	117494560	117494620	1	-	.	ID=g4114.t1.intron4;Parent=g4114.t1;
OZ010652.1_Phania_funesta_genome_assembly,_chromosome:_1	AUGUSTUS	CDS	117494621	117494895	1	-	1	ID=g4114.t1.CDS5;Parent=g4114.t1;
OZ010652.1_Phania_funesta_genome_assembly,_chromosome:_1	AUGUSTUS	exon	117494621	117494895	.	-	.	ID=g4114.t1.exon5;Parent=g4114.t1;
OZ010652.1_Phania_funesta_genome_assembly,_chromosome:_1	AUGUSTUS	intron	117494896	117497330	1	-	.	ID=g4114.t1.intron5;Parent=g4114.t1;
OZ010652.1_Phania_funesta_genome_assembly,_chromosome:_1	AUGUSTUS	CDS	117497331	117497559	1	-	2	ID=g4114.t1.CDS6;Parent=g4114.t1;
OZ010652.1_Phania_funesta_genome_assembly,_chromosome:_1	AUGUSTUS	exon	117497331	117497559	.	-	.	ID=g4114.t1.exon6;Parent=g4114.t1;
OZ010652.1_Phania_funesta_genome_assembly,_chromosome:_1	AUGUSTUS	intron	117497560	117500669	1	-	.	ID=g4114.t1.intron6;Parent=g4114.t1;
OZ010652.1_Phania_funesta_genome_assembly,_chromosome:_1	AUGUSTUS	CDS	117500670	117500867	1	-	2	ID=g4114.t1.CDS7;Parent=g4114.t1;
OZ010652.1_Phania_funesta_genome_assembly,_chromosome:_1	AUGUSTUS	exon	117500670	117500867	.	-	.	ID=g4114.t1.exon7;Parent=g4114.t1;
OZ010652.1_Phania_funesta_genome_assembly,_chromosome:_1	AUGUSTUS	intron	117500868	117500935	1	-	.	ID=g4114.t1.intron7;Parent=g4114.t1;
OZ010652.1_Phania_funesta_genome_assembly,_chromosome:_1	AUGUSTUS	CDS	117500936	117500969	1	-	0	ID=g4114.t1.CDS8;Parent=g4114.t1;
OZ010652.1_Phania_funesta_genome_assembly,_chromosome:_1	AUGUSTUS	exon	117500936	117500969	.	-	.	ID=g4114.t1.exon8;Parent=g4114.t1;
OZ010652.1_Phania_funesta_genome_assembly,_chromosome:_1	AUGUSTUS	start_codon	117500967	117500969	.	-	0	ID=g4114.t1.start1;Parent=g4114.t1;
OZ010652.1_Phania_funesta_genome_assembly,_chromosome:_1	AUGUSTUS	gene	117517746	117518451	.	-	.	ID=g4115;
OZ010652.1_Phania_funesta_genome_assembly,_chromosome:_1	AUGUSTUS	mRNA	117517746	117518451	1	-	.	ID=g4115.t1;Parent=g4115;
OZ010652.1_Phania_funesta_genome_assembly,_chromosome:_1	AUGUSTUS	stop_codon	117517746	117517748	.	-	0	ID=g4115.t1.stop1;Parent=g4115.t1;
OZ010652.1_Phania_funesta_genome_assembly,_chromosome:_1	AUGUSTUS	CDS	117517746	117518263	1	-	2	ID=g4115.t1.CDS1;Parent=g4115.t1;
OZ010652.1_Phania_funesta_genome_assembly,_chromosome:_1	AUGUSTUS	exon	117517746	117518263	.	-	.	ID=g4115.t1.exon1;Parent=g4115.t1;
OZ010652.1_Phania_funesta_genome_assembly,_chromosome:_1	AUGUSTUS	intron	117518264	117518318	1	-	.	ID=g4115.t1.intron1;Parent=g4115.t1;
OZ010652.1_Phania_funesta_genome_assembly,_chromosome:_1	AUGUSTUS	CDS	117518319	117518451	1	-	0	ID=g4115.t1.CDS2;Parent=g4115.t1;
OZ010652.1_Phania_funesta_genome_assembly,_chromosome:_1	AUGUSTUS	exon	117518319	117518451	.	-	.	ID=g4115.t1.exon2;Parent=g4115.t1;
OZ010652.1_Phania_funesta_genome_assembly,_chromosome:_1	AUGUSTUS	start_codon	117518449	117518451	.	-	0	ID=g4115.t1.start1;Parent=g4115.t1;
OZ010652.1_Phania_funesta_genome_assembly,_chromosome:_1	AUGUSTUS	gene	117519163	117520096	.	+	.	ID=g4116;
OZ010652.1_Phania_funesta_genome_assembly,_chromosome:_1	AUGUSTUS	mRNA	117519163	117520096	1	+	.	ID=g4116.t1;Parent=g4116;
OZ010652.1_Phania_funesta_genome_assembly,_chromosome:_1	AUGUSTUS	start_codon	117519163	117519165	.	+	0	ID=g4116.t1.start1;Parent=g4116.t1;
OZ010652.1_Phania_funesta_genome_assembly,_chromosome:_1	AUGUSTUS	CDS	117519163	117519250	1	+	0	ID=g4116.t1.CDS1;Parent=g4116.t1;
OZ010652.1_Phania_funesta_genome_assembly,_chromosome:_1	AUGUSTUS	exon	117519163	117519250	.	+	.	ID=g4116.t1.exon1;Parent=g4116.t1;
OZ010652.1_Phania_funesta_genome_assembly,_chromosome:_1	AUGUSTUS	intron	117519251	117519302	1	+	.	ID=g4116.t1.intron1;Parent=g4116.t1;
OZ010652.1_Phania_funesta_genome_assembly,_chromosome:_1	AUGUSTUS	CDS	117519303	117520096	1	+	2	ID=g4116.t1.CDS2;Parent=g4116.t1;
OZ010652.1_Phania_funesta_genome_assembly,_chromosome:_1	AUGUSTUS	exon	117519303	117520096	.	+	.	ID=g4116.t1.exon2;Parent=g4116.t1;
OZ010652.1_Phania_funesta_genome_assembly,_chromosome:_1	AUGUSTUS	stop_codon	117520094	117520096	.	+	0	ID=g4116.t1.stop1;Parent=g4116.t1;
OZ010652.1_Phania_funesta_genome_assembly,_chromosome:_1	AUGUSTUS	gene	117521184	117522731	.	-	.	ID=g4117;
OZ010652.1_Phania_funesta_genome_assembly,_chromosome:_1	AUGUSTUS	mRNA	117521184	117522731	1	-	.	ID=g4117.t1;Parent=g4117;
OZ010652.1_Phania_funesta_genome_assembly,_chromosome:_1	AUGUSTUS	stop_codon	117521184	117521186	.	-	0	ID=g4117.t1.stop1;Parent=g4117.t1;
OZ010652.1_Phania_funesta_genome_assembly,_chromosome:_1	AUGUSTUS	CDS	117521184	117521321	1	-	0	ID=g4117.t1.CDS1;Parent=g4117.t1;
OZ010652.1_Phania_funesta_genome_assembly,_chromosome:_1	AUGUSTUS	exon	117521184	117521321	.	-	.	ID=g4117.t1.exon1;Parent=g4117.t1;
OZ010652.1_Phania_funesta_genome_assembly,_chromosome:_1	AUGUSTUS	intron	117521322	117521388	1	-	.	ID=g4117.t1.intron1;Parent=g4117.t1;
OZ010652.1_Phania_funesta_genome_assembly,_chromosome:_1	AUGUSTUS	CDS	117521389	117521603	1	-	2	ID=g4117.t1.CDS2;Parent=g4117.t1;
OZ010652.1_Phania_funesta_genome_assembly,_chromosome:_1	AUGUSTUS	exon	117521389	117521603	.	-	.	ID=g4117.t1.exon2;Parent=g4117.t1;
OZ010652.1_Phania_funesta_genome_assembly,_chromosome:_1	AUGUSTUS	intron	117521604	117521730	1	-	.	ID=g4117.t1.intron2;Parent=g4117.t1;
OZ010652.1_Phania_funesta_genome_assembly,_chromosome:_1	AUGUSTUS	CDS	117521731	117521908	1	-	0	ID=g4117.t1.CDS3;Parent=g4117.t1;
OZ010652.1_Phania_funesta_genome_assembly,_chromosome:_1	AUGUSTUS	exon	117521731	117521908	.	-	.	ID=g4117.t1.exon3;Parent=g4117.t1;
OZ010652.1_Phania_funesta_genome_assembly,_chromosome:_1	AUGUSTUS	intron	117521909	117521969	1	-	.	ID=g4117.t1.intron3;Parent=g4117.t1;
OZ010652.1_Phania_funesta_genome_assembly,_chromosome:_1	AUGUSTUS	CDS	117521970	117522207	1	-	1	ID=g4117.t1.CDS4;Parent=g4117.t1;
OZ010652.1_Phania_funesta_genome_assembly,_chromosome:_1	AUGUSTUS	exon	117521970	117522207	.	-	.	ID=g4117.t1.exon4;Parent=g4117.t1;
OZ010652.1_Phania_funesta_genome_assembly,_chromosome:_1	AUGUSTUS	intron	117522208	117522265	1	-	.	ID=g4117.t1.intron4;Parent=g4117.t1;
OZ010652.1_Phania_funesta_genome_assembly,_chromosome:_1	AUGUSTUS	CDS	117522266	117522642	1	-	0	ID=g4117.t1.CDS5;Parent=g4117.t1;
OZ010652.1_Phania_funesta_genome_assembly,_chromosome:_1	AUGUSTUS	exon	117522266	117522642	.	-	.	ID=g4117.t1.exon5;Parent=g4117.t1;
OZ010652.1_Phania_funesta_genome_assembly,_chromosome:_1	AUGUSTUS	intron	117522643	117522695	1	-	.	ID=g4117.t1.intron5;Parent=g4117.t1;
OZ010652.1_Phania_funesta_genome_assembly,_chromosome:_1	AUGUSTUS	CDS	117522696	117522731	1	-	0	ID=g4117.t1.CDS6;Parent=g4117.t1;
OZ010652.1_Phania_funesta_genome_assembly,_chromosome:_1	AUGUSTUS	exon	117522696	117522731	.	-	.	ID=g4117.t1.exon6;Parent=g4117.t1;
OZ010652.1_Phania_funesta_genome_assembly,_chromosome:_1	AUGUSTUS	start_codon	117522729	117522731	.	-	0	ID=g4117.t1.start1;Parent=g4117.t1;
OZ010652.1_Phania_funesta_genome_assembly,_chromosome:_1	AUGUSTUS	gene	117525109	117533525	.	-	.	ID=g4118;
OZ010652.1_Phania_funesta_genome_assembly,_chromosome:_1	AUGUSTUS	mRNA	117525109	117533525	1	-	.	ID=g4118.t1;Parent=g4118;
OZ010652.1_Phania_funesta_genome_assembly,_chromosome:_1	AUGUSTUS	stop_codon	117525109	117525111	.	-	0	ID=g4118.t1.stop1;Parent=g4118.t1;
OZ010652.1_Phania_funesta_genome_assembly,_chromosome:_1	AUGUSTUS	CDS	117525109	117525906	1	-	0	ID=g4118.t1.CDS1;Parent=g4118.t1;
OZ010652.1_Phania_funesta_genome_assembly,_chromosome:_1	AUGUSTUS	exon	117525109	117525906	.	-	.	ID=g4118.t1.exon1;Parent=g4118.t1;
OZ010652.1_Phania_funesta_genome_assembly,_chromosome:_1	AUGUSTUS	intron	117525907	117528737	1	-	.	ID=g4118.t1.intron1;Parent=g4118.t1;
OZ010652.1_Phania_funesta_genome_assembly,_chromosome:_1	AUGUSTUS	CDS	117528738	117528941	1	-	0	ID=g4118.t1.CDS2;Parent=g4118.t1;
OZ010652.1_Phania_funesta_genome_assembly,_chromosome:_1	AUGUSTUS	exon	117528738	117528941	.	-	.	ID=g4118.t1.exon2;Parent=g4118.t1;
OZ010652.1_Phania_funesta_genome_assembly,_chromosome:_1	AUGUSTUS	intron	117528942	117529001	1	-	.	ID=g4118.t1.intron2;Parent=g4118.t1;
OZ010652.1_Phania_funesta_genome_assembly,_chromosome:_1	AUGUSTUS	CDS	117529002	117529180	1	-	2	ID=g4118.t1.CDS3;Parent=g4118.t1;
OZ010652.1_Phania_funesta_genome_assembly,_chromosome:_1	AUGUSTUS	exon	117529002	117529180	.	-	.	ID=g4118.t1.exon3;Parent=g4118.t1;
OZ010652.1_Phania_funesta_genome_assembly,_chromosome:_1	AUGUSTUS	intron	117529181	117529268	1	-	.	ID=g4118.t1.intron3;Parent=g4118.t1;
OZ010652.1_Phania_funesta_genome_assembly,_chromosome:_1	AUGUSTUS	CDS	117529269	117529559	1	-	2	ID=g4118.t1.CDS4;Parent=g4118.t1;
OZ010652.1_Phania_funesta_genome_assembly,_chromosome:_1	AUGUSTUS	exon	117529269	117529559	.	-	.	ID=g4118.t1.exon4;Parent=g4118.t1;
OZ010652.1_Phania_funesta_genome_assembly,_chromosome:_1	AUGUSTUS	intron	117529560	117533350	1	-	.	ID=g4118.t1.intron4;Parent=g4118.t1;
OZ010652.1_Phania_funesta_genome_assembly,_chromosome:_1	AUGUSTUS	CDS	117533351	117533525	1	-	0	ID=g4118.t1.CDS5;Parent=g4118.t1;
OZ010652.1_Phania_funesta_genome_assembly,_chromosome:_1	AUGUSTUS	exon	117533351	117533525	.	-	.	ID=g4118.t1.exon5;Parent=g4118.t1;
OZ010652.1_Phania_funesta_genome_assembly,_chromosome:_1	AUGUSTUS	start_codon	117533523	117533525	.	-	0	ID=g4118.t1.start1;Parent=g4118.t1;
OZ010652.1_Phania_funesta_genome_assembly,_chromosome:_1	AUGUSTUS	gene	117553640	117554503	.	-	.	ID=g4119;
OZ010652.1_Phania_funesta_genome_assembly,_chromosome:_1	AUGUSTUS	mRNA	117553640	117554503	0.3	-	.	ID=g4119.t1;Parent=g4119;
OZ010652.1_Phania_funesta_genome_assembly,_chromosome:_1	AUGUSTUS	stop_codon	117553640	117553642	.	-	0	ID=g4119.t1.stop1;Parent=g4119.t1;
OZ010652.1_Phania_funesta_genome_assembly,_chromosome:_1	AUGUSTUS	CDS	117553640	117554503	0.3	-	0	ID=g4119.t1.CDS1;Parent=g4119.t1;
OZ010652.1_Phania_funesta_genome_assembly,_chromosome:_1	AUGUSTUS	exon	117553640	117554503	.	-	.	ID=g4119.t1.exon1;Parent=g4119.t1;
OZ010652.1_Phania_funesta_genome_assembly,_chromosome:_1	AUGUSTUS	start_codon	117554501	117554503	.	-	0	ID=g4119.t1.start1;Parent=g4119.t1;
OZ010652.1_Phania_funesta_genome_assembly,_chromosome:_1	AUGUSTUS	gene	117568825	117572736	.	-	.	ID=g4120;
OZ010652.1_Phania_funesta_genome_assembly,_chromosome:_1	AUGUSTUS	mRNA	117568825	117572736	0.6	-	.	ID=g4120.t1;Parent=g4120;
OZ010652.1_Phania_funesta_genome_assembly,_chromosome:_1	AUGUSTUS	stop_codon	117568825	117568827	.	-	0	ID=g4120.t1.stop1;Parent=g4120.t1;
OZ010652.1_Phania_funesta_genome_assembly,_chromosome:_1	AUGUSTUS	CDS	117568825	117568905	0.6	-	0	ID=g4120.t1.CDS1;Parent=g4120.t1;
OZ010652.1_Phania_funesta_genome_assembly,_chromosome:_1	AUGUSTUS	exon	117568825	117568905	.	-	.	ID=g4120.t1.exon1;Parent=g4120.t1;
OZ010652.1_Phania_funesta_genome_assembly,_chromosome:_1	AUGUSTUS	intron	117568906	117570023	0.6	-	.	ID=g4120.t1.intron1;Parent=g4120.t1;
OZ010652.1_Phania_funesta_genome_assembly,_chromosome:_1	AUGUSTUS	CDS	117570024	117570157	0.97	-	2	ID=g4120.t1.CDS2;Parent=g4120.t1;
OZ010652.1_Phania_funesta_genome_assembly,_chromosome:_1	AUGUSTUS	exon	117570024	117570157	.	-	.	ID=g4120.t1.exon2;Parent=g4120.t1;
OZ010652.1_Phania_funesta_genome_assembly,_chromosome:_1	AUGUSTUS	intron	117570158	117570314	1	-	.	ID=g4120.t1.intron2;Parent=g4120.t1;
OZ010652.1_Phania_funesta_genome_assembly,_chromosome:_1	AUGUSTUS	CDS	117570315	117570930	1	-	0	ID=g4120.t1.CDS3;Parent=g4120.t1;
OZ010652.1_Phania_funesta_genome_assembly,_chromosome:_1	AUGUSTUS	exon	117570315	117570930	.	-	.	ID=g4120.t1.exon3;Parent=g4120.t1;
OZ010652.1_Phania_funesta_genome_assembly,_chromosome:_1	AUGUSTUS	intron	117570931	117570998	1	-	.	ID=g4120.t1.intron3;Parent=g4120.t1;
OZ010652.1_Phania_funesta_genome_assembly,_chromosome:_1	AUGUSTUS	CDS	117570999	117571201	1	-	2	ID=g4120.t1.CDS4;Parent=g4120.t1;
OZ010652.1_Phania_funesta_genome_assembly,_chromosome:_1	AUGUSTUS	exon	117570999	117571201	.	-	.	ID=g4120.t1.exon4;Parent=g4120.t1;
OZ010652.1_Phania_funesta_genome_assembly,_chromosome:_1	AUGUSTUS	intron	117571202	117572474	1	-	.	ID=g4120.t1.intron4;Parent=g4120.t1;
OZ010652.1_Phania_funesta_genome_assembly,_chromosome:_1	AUGUSTUS	CDS	117572475	117572736	1	-	0	ID=g4120.t1.CDS5;Parent=g4120.t1;
OZ010652.1_Phania_funesta_genome_assembly,_chromosome:_1	AUGUSTUS	exon	117572475	117572736	.	-	.	ID=g4120.t1.exon5;Parent=g4120.t1;
OZ010652.1_Phania_funesta_genome_assembly,_chromosome:_1	AUGUSTUS	start_codon	117572734	117572736	.	-	0	ID=g4120.t1.start1;Parent=g4120.t1;
OZ010652.1_Phania_funesta_genome_assembly,_chromosome:_1	AUGUSTUS	mRNA	117568825	117572736	0.65	-	.	ID=g4120.t2;Parent=g4120;
OZ010652.1_Phania_funesta_genome_assembly,_chromosome:_1	AUGUSTUS	stop_codon	117568825	117568827	.	-	0	ID=g4120.t2.stop1;Parent=g4120.t2;
OZ010652.1_Phania_funesta_genome_assembly,_chromosome:_1	AUGUSTUS	CDS	117568825	117568905	0.65	-	0	ID=g4120.t2.CDS1;Parent=g4120.t2;
OZ010652.1_Phania_funesta_genome_assembly,_chromosome:_1	AUGUSTUS	exon	117568825	117568905	.	-	.	ID=g4120.t2.exon1;Parent=g4120.t2;
OZ010652.1_Phania_funesta_genome_assembly,_chromosome:_1	AUGUSTUS	intron	117568906	117570023	0.65	-	.	ID=g4120.t2.intron1;Parent=g4120.t2;
OZ010652.1_Phania_funesta_genome_assembly,_chromosome:_1	AUGUSTUS	CDS	117570024	117570157	0.97	-	2	ID=g4120.t2.CDS2;Parent=g4120.t2;
OZ010652.1_Phania_funesta_genome_assembly,_chromosome:_1	AUGUSTUS	exon	117570024	117570157	.	-	.	ID=g4120.t2.exon2;Parent=g4120.t2;
OZ010652.1_Phania_funesta_genome_assembly,_chromosome:_1	AUGUSTUS	intron	117570158	117570302	1	-	.	ID=g4120.t2.intron2;Parent=g4120.t2;
OZ010652.1_Phania_funesta_genome_assembly,_chromosome:_1	AUGUSTUS	CDS	117570303	117570930	1	-	0	ID=g4120.t2.CDS3;Parent=g4120.t2;
OZ010652.1_Phania_funesta_genome_assembly,_chromosome:_1	AUGUSTUS	exon	117570303	117570930	.	-	.	ID=g4120.t2.exon3;Parent=g4120.t2;
OZ010652.1_Phania_funesta_genome_assembly,_chromosome:_1	AUGUSTUS	intron	117570931	117570998	1	-	.	ID=g4120.t2.intron3;Parent=g4120.t2;
OZ010652.1_Phania_funesta_genome_assembly,_chromosome:_1	AUGUSTUS	CDS	117570999	117571201	1	-	2	ID=g4120.t2.CDS4;Parent=g4120.t2;
OZ010652.1_Phania_funesta_genome_assembly,_chromosome:_1	AUGUSTUS	exon	117570999	117571201	.	-	.	ID=g4120.t2.exon4;Parent=g4120.t2;
OZ010652.1_Phania_funesta_genome_assembly,_chromosome:_1	AUGUSTUS	intron	117571202	117572474	1	-	.	ID=g4120.t2.intron4;Parent=g4120.t2;
OZ010652.1_Phania_funesta_genome_assembly,_chromosome:_1	AUGUSTUS	CDS	117572475	117572736	1	-	0	ID=g4120.t2.CDS5;Parent=g4120.t2;
OZ010652.1_Phania_funesta_genome_assembly,_chromosome:_1	AUGUSTUS	exon	117572475	117572736	.	-	.	ID=g4120.t2.exon5;Parent=g4120.t2;
OZ010652.1_Phania_funesta_genome_assembly,_chromosome:_1	AUGUSTUS	start_codon	117572734	117572736	.	-	0	ID=g4120.t2.start1;Parent=g4120.t2;
OZ010652.1_Phania_funesta_genome_assembly,_chromosome:_1	AUGUSTUS	gene	117652425	117661907	.	-	.	ID=g4121;
OZ010652.1_Phania_funesta_genome_assembly,_chromosome:_1	AUGUSTUS	mRNA	117652425	117661907	0.56	-	.	ID=g4121.t1;Parent=g4121;
OZ010652.1_Phania_funesta_genome_assembly,_chromosome:_1	AUGUSTUS	stop_codon	117652425	117652427	.	-	0	ID=g4121.t1.stop1;Parent=g4121.t1;
OZ010652.1_Phania_funesta_genome_assembly,_chromosome:_1	AUGUSTUS	CDS	117652425	117652442	0.56	-	0	ID=g4121.t1.CDS1;Parent=g4121.t1;
OZ010652.1_Phania_funesta_genome_assembly,_chromosome:_1	AUGUSTUS	exon	117652425	117652442	.	-	.	ID=g4121.t1.exon1;Parent=g4121.t1;
OZ010652.1_Phania_funesta_genome_assembly,_chromosome:_1	AUGUSTUS	intron	117652443	117652492	0.56	-	.	ID=g4121.t1.intron1;Parent=g4121.t1;
OZ010652.1_Phania_funesta_genome_assembly,_chromosome:_1	AUGUSTUS	CDS	117652493	117652615	0.61	-	0	ID=g4121.t1.CDS2;Parent=g4121.t1;
OZ010652.1_Phania_funesta_genome_assembly,_chromosome:_1	AUGUSTUS	exon	117652493	117652615	.	-	.	ID=g4121.t1.exon2;Parent=g4121.t1;
OZ010652.1_Phania_funesta_genome_assembly,_chromosome:_1	AUGUSTUS	intron	117652616	117652703	1	-	.	ID=g4121.t1.intron2;Parent=g4121.t1;
OZ010652.1_Phania_funesta_genome_assembly,_chromosome:_1	AUGUSTUS	CDS	117652704	117653292	1	-	1	ID=g4121.t1.CDS3;Parent=g4121.t1;
OZ010652.1_Phania_funesta_genome_assembly,_chromosome:_1	AUGUSTUS	exon	117652704	117653292	.	-	.	ID=g4121.t1.exon3;Parent=g4121.t1;
OZ010652.1_Phania_funesta_genome_assembly,_chromosome:_1	AUGUSTUS	intron	117653293	117653991	1	-	.	ID=g4121.t1.intron3;Parent=g4121.t1;
OZ010652.1_Phania_funesta_genome_assembly,_chromosome:_1	AUGUSTUS	CDS	117653992	117654095	1	-	0	ID=g4121.t1.CDS4;Parent=g4121.t1;
OZ010652.1_Phania_funesta_genome_assembly,_chromosome:_1	AUGUSTUS	exon	117653992	117654095	.	-	.	ID=g4121.t1.exon4;Parent=g4121.t1;
OZ010652.1_Phania_funesta_genome_assembly,_chromosome:_1	AUGUSTUS	intron	117654096	117660278	1	-	.	ID=g4121.t1.intron4;Parent=g4121.t1;
OZ010652.1_Phania_funesta_genome_assembly,_chromosome:_1	AUGUSTUS	CDS	117660279	117661907	1	-	0	ID=g4121.t1.CDS5;Parent=g4121.t1;
OZ010652.1_Phania_funesta_genome_assembly,_chromosome:_1	AUGUSTUS	exon	117660279	117661907	.	-	.	ID=g4121.t1.exon5;Parent=g4121.t1;
OZ010652.1_Phania_funesta_genome_assembly,_chromosome:_1	AUGUSTUS	start_codon	117661905	117661907	.	-	0	ID=g4121.t1.start1;Parent=g4121.t1;
OZ010652.1_Phania_funesta_genome_assembly,_chromosome:_1	AUGUSTUS	gene	117693062	117698937	.	+	.	ID=g4122;
OZ010652.1_Phania_funesta_genome_assembly,_chromosome:_1	AUGUSTUS	mRNA	117693062	117698937	1	+	.	ID=g4122.t1;Parent=g4122;
OZ010652.1_Phania_funesta_genome_assembly,_chromosome:_1	AUGUSTUS	start_codon	117693062	117693064	.	+	0	ID=g4122.t1.start1;Parent=g4122.t1;
OZ010652.1_Phania_funesta_genome_assembly,_chromosome:_1	AUGUSTUS	CDS	117693062	117693330	1	+	0	ID=g4122.t1.CDS1;Parent=g4122.t1;
OZ010652.1_Phania_funesta_genome_assembly,_chromosome:_1	AUGUSTUS	exon	117693062	117693330	.	+	.	ID=g4122.t1.exon1;Parent=g4122.t1;
OZ010652.1_Phania_funesta_genome_assembly,_chromosome:_1	AUGUSTUS	intron	117693331	117693403	1	+	.	ID=g4122.t1.intron1;Parent=g4122.t1;
OZ010652.1_Phania_funesta_genome_assembly,_chromosome:_1	AUGUSTUS	CDS	117693404	117693551	1	+	1	ID=g4122.t1.CDS2;Parent=g4122.t1;
OZ010652.1_Phania_funesta_genome_assembly,_chromosome:_1	AUGUSTUS	exon	117693404	117693551	.	+	.	ID=g4122.t1.exon2;Parent=g4122.t1;
OZ010652.1_Phania_funesta_genome_assembly,_chromosome:_1	AUGUSTUS	intron	117693552	117697491	1	+	.	ID=g4122.t1.intron2;Parent=g4122.t1;
OZ010652.1_Phania_funesta_genome_assembly,_chromosome:_1	AUGUSTUS	CDS	117697492	117697746	1	+	0	ID=g4122.t1.CDS3;Parent=g4122.t1;
OZ010652.1_Phania_funesta_genome_assembly,_chromosome:_1	AUGUSTUS	exon	117697492	117697746	.	+	.	ID=g4122.t1.exon3;Parent=g4122.t1;
OZ010652.1_Phania_funesta_genome_assembly,_chromosome:_1	AUGUSTUS	intron	117697747	117697799	1	+	.	ID=g4122.t1.intron3;Parent=g4122.t1;
OZ010652.1_Phania_funesta_genome_assembly,_chromosome:_1	AUGUSTUS	CDS	117697800	117698096	1	+	0	ID=g4122.t1.CDS4;Parent=g4122.t1;
OZ010652.1_Phania_funesta_genome_assembly,_chromosome:_1	AUGUSTUS	exon	117697800	117698096	.	+	.	ID=g4122.t1.exon4;Parent=g4122.t1;
OZ010652.1_Phania_funesta_genome_assembly,_chromosome:_1	AUGUSTUS	intron	117698097	117698217	1	+	.	ID=g4122.t1.intron4;Parent=g4122.t1;
OZ010652.1_Phania_funesta_genome_assembly,_chromosome:_1	AUGUSTUS	CDS	117698218	117698427	1	+	0	ID=g4122.t1.CDS5;Parent=g4122.t1;
OZ010652.1_Phania_funesta_genome_assembly,_chromosome:_1	AUGUSTUS	exon	117698218	117698427	.	+	.	ID=g4122.t1.exon5;Parent=g4122.t1;
OZ010652.1_Phania_funesta_genome_assembly,_chromosome:_1	AUGUSTUS	intron	117698428	117698489	1	+	.	ID=g4122.t1.intron5;Parent=g4122.t1;
OZ010652.1_Phania_funesta_genome_assembly,_chromosome:_1	AUGUSTUS	CDS	117698490	117698668	1	+	0	ID=g4122.t1.CDS6;Parent=g4122.t1;
OZ010652.1_Phania_funesta_genome_assembly,_chromosome:_1	AUGUSTUS	exon	117698490	117698668	.	+	.	ID=g4122.t1.exon6;Parent=g4122.t1;
OZ010652.1_Phania_funesta_genome_assembly,_chromosome:_1	AUGUSTUS	intron	117698669	117698735	1	+	.	ID=g4122.t1.intron6;Parent=g4122.t1;
OZ010652.1_Phania_funesta_genome_assembly,_chromosome:_1	AUGUSTUS	CDS	117698736	117698937	1	+	1	ID=g4122.t1.CDS7;Parent=g4122.t1;
OZ010652.1_Phania_funesta_genome_assembly,_chromosome:_1	AUGUSTUS	exon	117698736	117698937	.	+	.	ID=g4122.t1.exon7;Parent=g4122.t1;
OZ010652.1_Phania_funesta_genome_assembly,_chromosome:_1	AUGUSTUS	stop_codon	117698935	117698937	.	+	0	ID=g4122.t1.stop1;Parent=g4122.t1;
OZ010652.1_Phania_funesta_genome_assembly,_chromosome:_1	AUGUSTUS	gene	117712179	117713930	.	-	.	ID=g4123;
OZ010652.1_Phania_funesta_genome_assembly,_chromosome:_1	AUGUSTUS	mRNA	117712179	117713930	1	-	.	ID=g4123.t1;Parent=g4123;
OZ010652.1_Phania_funesta_genome_assembly,_chromosome:_1	AUGUSTUS	stop_codon	117712179	117712181	.	-	0	ID=g4123.t1.stop1;Parent=g4123.t1;
OZ010652.1_Phania_funesta_genome_assembly,_chromosome:_1	AUGUSTUS	CDS	117712179	117713930	1	-	0	ID=g4123.t1.CDS1;Parent=g4123.t1;
OZ010652.1_Phania_funesta_genome_assembly,_chromosome:_1	AUGUSTUS	exon	117712179	117713930	.	-	.	ID=g4123.t1.exon1;Parent=g4123.t1;
OZ010652.1_Phania_funesta_genome_assembly,_chromosome:_1	AUGUSTUS	start_codon	117713928	117713930	.	-	0	ID=g4123.t1.start1;Parent=g4123.t1;
OZ010652.1_Phania_funesta_genome_assembly,_chromosome:_1	AUGUSTUS	gene	117736135	117737792	.	-	.	ID=g4124;
OZ010652.1_Phania_funesta_genome_assembly,_chromosome:_1	AUGUSTUS	mRNA	117736135	117737792	1	-	.	ID=g4124.t1;Parent=g4124;
OZ010652.1_Phania_funesta_genome_assembly,_chromosome:_1	AUGUSTUS	stop_codon	117736135	117736137	.	-	0	ID=g4124.t1.stop1;Parent=g4124.t1;
OZ010652.1_Phania_funesta_genome_assembly,_chromosome:_1	AUGUSTUS	CDS	117736135	117736292	1	-	2	ID=g4124.t1.CDS1;Parent=g4124.t1;
OZ010652.1_Phania_funesta_genome_assembly,_chromosome:_1	AUGUSTUS	exon	117736135	117736292	.	-	.	ID=g4124.t1.exon1;Parent=g4124.t1;
OZ010652.1_Phania_funesta_genome_assembly,_chromosome:_1	AUGUSTUS	intron	117736293	117737662	1	-	.	ID=g4124.t1.intron1;Parent=g4124.t1;
OZ010652.1_Phania_funesta_genome_assembly,_chromosome:_1	AUGUSTUS	CDS	117737663	117737792	1	-	0	ID=g4124.t1.CDS2;Parent=g4124.t1;
OZ010652.1_Phania_funesta_genome_assembly,_chromosome:_1	AUGUSTUS	exon	117737663	117737792	.	-	.	ID=g4124.t1.exon2;Parent=g4124.t1;
OZ010652.1_Phania_funesta_genome_assembly,_chromosome:_1	AUGUSTUS	start_codon	117737790	117737792	.	-	0	ID=g4124.t1.start1;Parent=g4124.t1;
OZ010652.1_Phania_funesta_genome_assembly,_chromosome:_1	AUGUSTUS	gene	117757974	117759174	.	-	.	ID=g4125;
OZ010652.1_Phania_funesta_genome_assembly,_chromosome:_1	AUGUSTUS	mRNA	117757974	117759174	1	-	.	ID=g4125.t1;Parent=g4125;
OZ010652.1_Phania_funesta_genome_assembly,_chromosome:_1	AUGUSTUS	stop_codon	117757974	117757976	.	-	0	ID=g4125.t1.stop1;Parent=g4125.t1;
OZ010652.1_Phania_funesta_genome_assembly,_chromosome:_1	AUGUSTUS	CDS	117757974	117758326	1	-	2	ID=g4125.t1.CDS1;Parent=g4125.t1;
OZ010652.1_Phania_funesta_genome_assembly,_chromosome:_1	AUGUSTUS	exon	117757974	117758326	.	-	.	ID=g4125.t1.exon1;Parent=g4125.t1;
OZ010652.1_Phania_funesta_genome_assembly,_chromosome:_1	AUGUSTUS	intron	117758327	117758449	1	-	.	ID=g4125.t1.intron1;Parent=g4125.t1;
OZ010652.1_Phania_funesta_genome_assembly,_chromosome:_1	AUGUSTUS	CDS	117758450	117758914	1	-	2	ID=g4125.t1.CDS2;Parent=g4125.t1;
OZ010652.1_Phania_funesta_genome_assembly,_chromosome:_1	AUGUSTUS	exon	117758450	117758914	.	-	.	ID=g4125.t1.exon2;Parent=g4125.t1;
OZ010652.1_Phania_funesta_genome_assembly,_chromosome:_1	AUGUSTUS	intron	117758915	117758972	1	-	.	ID=g4125.t1.intron2;Parent=g4125.t1;
OZ010652.1_Phania_funesta_genome_assembly,_chromosome:_1	AUGUSTUS	CDS	117758973	117759174	1	-	0	ID=g4125.t1.CDS3;Parent=g4125.t1;
OZ010652.1_Phania_funesta_genome_assembly,_chromosome:_1	AUGUSTUS	exon	117758973	117759174	.	-	.	ID=g4125.t1.exon3;Parent=g4125.t1;
OZ010652.1_Phania_funesta_genome_assembly,_chromosome:_1	AUGUSTUS	start_codon	117759172	117759174	.	-	0	ID=g4125.t1.start1;Parent=g4125.t1;
OZ010652.1_Phania_funesta_genome_assembly,_chromosome:_1	AUGUSTUS	gene	117772216	117773580	.	-	.	ID=g4126;
OZ010652.1_Phania_funesta_genome_assembly,_chromosome:_1	AUGUSTUS	mRNA	117772216	117773580	0.57	-	.	ID=g4126.t1;Parent=g4126;
OZ010652.1_Phania_funesta_genome_assembly,_chromosome:_1	AUGUSTUS	stop_codon	117772216	117772218	.	-	0	ID=g4126.t1.stop1;Parent=g4126.t1;
OZ010652.1_Phania_funesta_genome_assembly,_chromosome:_1	AUGUSTUS	CDS	117772216	117772541	1	-	2	ID=g4126.t1.CDS1;Parent=g4126.t1;
OZ010652.1_Phania_funesta_genome_assembly,_chromosome:_1	AUGUSTUS	exon	117772216	117772541	.	-	.	ID=g4126.t1.exon1;Parent=g4126.t1;
OZ010652.1_Phania_funesta_genome_assembly,_chromosome:_1	AUGUSTUS	intron	117772542	117773564	0.57	-	.	ID=g4126.t1.intron1;Parent=g4126.t1;
OZ010652.1_Phania_funesta_genome_assembly,_chromosome:_1	AUGUSTUS	CDS	117773565	117773580	0.57	-	0	ID=g4126.t1.CDS2;Parent=g4126.t1;
OZ010652.1_Phania_funesta_genome_assembly,_chromosome:_1	AUGUSTUS	exon	117773565	117773580	.	-	.	ID=g4126.t1.exon2;Parent=g4126.t1;
OZ010652.1_Phania_funesta_genome_assembly,_chromosome:_1	AUGUSTUS	start_codon	117773578	117773580	.	-	0	ID=g4126.t1.start1;Parent=g4126.t1;
OZ010652.1_Phania_funesta_genome_assembly,_chromosome:_1	AUGUSTUS	gene	117774261	117778196	.	+	.	ID=g4127;
OZ010652.1_Phania_funesta_genome_assembly,_chromosome:_1	AUGUSTUS	mRNA	117774261	117778196	1	+	.	ID=g4127.t1;Parent=g4127;
OZ010652.1_Phania_funesta_genome_assembly,_chromosome:_1	AUGUSTUS	start_codon	117774261	117774263	.	+	0	ID=g4127.t1.start1;Parent=g4127.t1;
OZ010652.1_Phania_funesta_genome_assembly,_chromosome:_1	AUGUSTUS	CDS	117774261	117778196	1	+	0	ID=g4127.t1.CDS1;Parent=g4127.t1;
OZ010652.1_Phania_funesta_genome_assembly,_chromosome:_1	AUGUSTUS	exon	117774261	117778196	.	+	.	ID=g4127.t1.exon1;Parent=g4127.t1;
OZ010652.1_Phania_funesta_genome_assembly,_chromosome:_1	AUGUSTUS	stop_codon	117778194	117778196	.	+	0	ID=g4127.t1.stop1;Parent=g4127.t1;
OZ010652.1_Phania_funesta_genome_assembly,_chromosome:_1	AUGUSTUS	gene	117791885	117792547	.	-	.	ID=g4128;
OZ010652.1_Phania_funesta_genome_assembly,_chromosome:_1	AUGUSTUS	mRNA	117791885	117792547	0.71	-	.	ID=g4128.t1;Parent=g4128;
OZ010652.1_Phania_funesta_genome_assembly,_chromosome:_1	AUGUSTUS	stop_codon	117791885	117791887	.	-	0	ID=g4128.t1.stop1;Parent=g4128.t1;
OZ010652.1_Phania_funesta_genome_assembly,_chromosome:_1	AUGUSTUS	CDS	117791885	117792248	0.71	-	1	ID=g4128.t1.CDS1;Parent=g4128.t1;
OZ010652.1_Phania_funesta_genome_assembly,_chromosome:_1	AUGUSTUS	exon	117791885	117792248	.	-	.	ID=g4128.t1.exon1;Parent=g4128.t1;
OZ010652.1_Phania_funesta_genome_assembly,_chromosome:_1	AUGUSTUS	intron	117792249	117792344	1	-	.	ID=g4128.t1.intron1;Parent=g4128.t1;
OZ010652.1_Phania_funesta_genome_assembly,_chromosome:_1	AUGUSTUS	CDS	117792345	117792547	1	-	0	ID=g4128.t1.CDS2;Parent=g4128.t1;
OZ010652.1_Phania_funesta_genome_assembly,_chromosome:_1	AUGUSTUS	exon	117792345	117792547	.	-	.	ID=g4128.t1.exon2;Parent=g4128.t1;
OZ010652.1_Phania_funesta_genome_assembly,_chromosome:_1	AUGUSTUS	start_codon	117792545	117792547	.	-	0	ID=g4128.t1.start1;Parent=g4128.t1;
OZ010652.1_Phania_funesta_genome_assembly,_chromosome:_1	AUGUSTUS	gene	117802877	117809284	.	-	.	ID=g4129;
OZ010652.1_Phania_funesta_genome_assembly,_chromosome:_1	AUGUSTUS	mRNA	117802877	117809284	1	-	.	ID=g4129.t1;Parent=g4129;
OZ010652.1_Phania_funesta_genome_assembly,_chromosome:_1	AUGUSTUS	stop_codon	117802877	117802879	.	-	0	ID=g4129.t1.stop1;Parent=g4129.t1;
OZ010652.1_Phania_funesta_genome_assembly,_chromosome:_1	AUGUSTUS	CDS	117802877	117803347	1	-	0	ID=g4129.t1.CDS1;Parent=g4129.t1;
OZ010652.1_Phania_funesta_genome_assembly,_chromosome:_1	AUGUSTUS	exon	117802877	117803347	.	-	.	ID=g4129.t1.exon1;Parent=g4129.t1;
OZ010652.1_Phania_funesta_genome_assembly,_chromosome:_1	AUGUSTUS	intron	117803348	117803403	1	-	.	ID=g4129.t1.intron1;Parent=g4129.t1;
OZ010652.1_Phania_funesta_genome_assembly,_chromosome:_1	AUGUSTUS	CDS	117803404	117803592	1	-	0	ID=g4129.t1.CDS2;Parent=g4129.t1;
OZ010652.1_Phania_funesta_genome_assembly,_chromosome:_1	AUGUSTUS	exon	117803404	117803592	.	-	.	ID=g4129.t1.exon2;Parent=g4129.t1;
OZ010652.1_Phania_funesta_genome_assembly,_chromosome:_1	AUGUSTUS	intron	117803593	117809126	1	-	.	ID=g4129.t1.intron2;Parent=g4129.t1;
OZ010652.1_Phania_funesta_genome_assembly,_chromosome:_1	AUGUSTUS	CDS	117809127	117809179	1	-	2	ID=g4129.t1.CDS3;Parent=g4129.t1;
OZ010652.1_Phania_funesta_genome_assembly,_chromosome:_1	AUGUSTUS	exon	117809127	117809179	.	-	.	ID=g4129.t1.exon3;Parent=g4129.t1;
OZ010652.1_Phania_funesta_genome_assembly,_chromosome:_1	AUGUSTUS	intron	117809180	117809250	1	-	.	ID=g4129.t1.intron3;Parent=g4129.t1;
OZ010652.1_Phania_funesta_genome_assembly,_chromosome:_1	AUGUSTUS	CDS	117809251	117809284	1	-	0	ID=g4129.t1.CDS4;Parent=g4129.t1;
OZ010652.1_Phania_funesta_genome_assembly,_chromosome:_1	AUGUSTUS	exon	117809251	117809284	.	-	.	ID=g4129.t1.exon4;Parent=g4129.t1;
OZ010652.1_Phania_funesta_genome_assembly,_chromosome:_1	AUGUSTUS	start_codon	117809282	117809284	.	-	0	ID=g4129.t1.start1;Parent=g4129.t1;
OZ010652.1_Phania_funesta_genome_assembly,_chromosome:_1	AUGUSTUS	gene	117813644	117816998	.	-	.	ID=g4130;
OZ010652.1_Phania_funesta_genome_assembly,_chromosome:_1	AUGUSTUS	mRNA	117813644	117816998	1	-	.	ID=g4130.t1;Parent=g4130;
OZ010652.1_Phania_funesta_genome_assembly,_chromosome:_1	AUGUSTUS	stop_codon	117813644	117813646	.	-	0	ID=g4130.t1.stop1;Parent=g4130.t1;
OZ010652.1_Phania_funesta_genome_assembly,_chromosome:_1	AUGUSTUS	CDS	117813644	117814114	1	-	0	ID=g4130.t1.CDS1;Parent=g4130.t1;
OZ010652.1_Phania_funesta_genome_assembly,_chromosome:_1	AUGUSTUS	exon	117813644	117814114	.	-	.	ID=g4130.t1.exon1;Parent=g4130.t1;
OZ010652.1_Phania_funesta_genome_assembly,_chromosome:_1	AUGUSTUS	intron	117814115	117814188	1	-	.	ID=g4130.t1.intron1;Parent=g4130.t1;
OZ010652.1_Phania_funesta_genome_assembly,_chromosome:_1	AUGUSTUS	CDS	117814189	117814377	1	-	0	ID=g4130.t1.CDS2;Parent=g4130.t1;
OZ010652.1_Phania_funesta_genome_assembly,_chromosome:_1	AUGUSTUS	exon	117814189	117814377	.	-	.	ID=g4130.t1.exon2;Parent=g4130.t1;
OZ010652.1_Phania_funesta_genome_assembly,_chromosome:_1	AUGUSTUS	intron	117814378	117816837	1	-	.	ID=g4130.t1.intron2;Parent=g4130.t1;
OZ010652.1_Phania_funesta_genome_assembly,_chromosome:_1	AUGUSTUS	CDS	117816838	117816890	1	-	2	ID=g4130.t1.CDS3;Parent=g4130.t1;
OZ010652.1_Phania_funesta_genome_assembly,_chromosome:_1	AUGUSTUS	exon	117816838	117816890	.	-	.	ID=g4130.t1.exon3;Parent=g4130.t1;
OZ010652.1_Phania_funesta_genome_assembly,_chromosome:_1	AUGUSTUS	intron	117816891	117816955	1	-	.	ID=g4130.t1.intron3;Parent=g4130.t1;
OZ010652.1_Phania_funesta_genome_assembly,_chromosome:_1	AUGUSTUS	CDS	117816956	117816998	1	-	0	ID=g4130.t1.CDS4;Parent=g4130.t1;
OZ010652.1_Phania_funesta_genome_assembly,_chromosome:_1	AUGUSTUS	exon	117816956	117816998	.	-	.	ID=g4130.t1.exon4;Parent=g4130.t1;
OZ010652.1_Phania_funesta_genome_assembly,_chromosome:_1	AUGUSTUS	start_codon	117816996	117816998	.	-	0	ID=g4130.t1.start1;Parent=g4130.t1;
OZ010652.1_Phania_funesta_genome_assembly,_chromosome:_1	AUGUSTUS	gene	117823815	117824045	.	+	.	ID=g4131;
OZ010652.1_Phania_funesta_genome_assembly,_chromosome:_1	AUGUSTUS	mRNA	117823815	117824045	1	+	.	ID=g4131.t1;Parent=g4131;
OZ010652.1_Phania_funesta_genome_assembly,_chromosome:_1	AUGUSTUS	start_codon	117823815	117823817	.	+	0	ID=g4131.t1.start1;Parent=g4131.t1;
OZ010652.1_Phania_funesta_genome_assembly,_chromosome:_1	AUGUSTUS	CDS	117823815	117824045	1	+	0	ID=g4131.t1.CDS1;Parent=g4131.t1;
OZ010652.1_Phania_funesta_genome_assembly,_chromosome:_1	AUGUSTUS	exon	117823815	117824045	.	+	.	ID=g4131.t1.exon1;Parent=g4131.t1;
OZ010652.1_Phania_funesta_genome_assembly,_chromosome:_1	AUGUSTUS	stop_codon	117824043	117824045	.	+	0	ID=g4131.t1.stop1;Parent=g4131.t1;
OZ010652.1_Phania_funesta_genome_assembly,_chromosome:_1	AUGUSTUS	gene	117825239	117826262	.	+	.	ID=g4132;
OZ010652.1_Phania_funesta_genome_assembly,_chromosome:_1	AUGUSTUS	mRNA	117825239	117826262	1	+	.	ID=g4132.t1;Parent=g4132;
OZ010652.1_Phania_funesta_genome_assembly,_chromosome:_1	AUGUSTUS	start_codon	117825239	117825241	.	+	0	ID=g4132.t1.start1;Parent=g4132.t1;
OZ010652.1_Phania_funesta_genome_assembly,_chromosome:_1	AUGUSTUS	CDS	117825239	117825754	1	+	0	ID=g4132.t1.CDS1;Parent=g4132.t1;
OZ010652.1_Phania_funesta_genome_assembly,_chromosome:_1	AUGUSTUS	exon	117825239	117825754	.	+	.	ID=g4132.t1.exon1;Parent=g4132.t1;
OZ010652.1_Phania_funesta_genome_assembly,_chromosome:_1	AUGUSTUS	intron	117825755	117825830	1	+	.	ID=g4132.t1.intron1;Parent=g4132.t1;
OZ010652.1_Phania_funesta_genome_assembly,_chromosome:_1	AUGUSTUS	CDS	117825831	117826262	1	+	0	ID=g4132.t1.CDS2;Parent=g4132.t1;
OZ010652.1_Phania_funesta_genome_assembly,_chromosome:_1	AUGUSTUS	exon	117825831	117826262	.	+	.	ID=g4132.t1.exon2;Parent=g4132.t1;
OZ010652.1_Phania_funesta_genome_assembly,_chromosome:_1	AUGUSTUS	stop_codon	117826260	117826262	.	+	0	ID=g4132.t1.stop1;Parent=g4132.t1;
OZ010652.1_Phania_funesta_genome_assembly,_chromosome:_1	AUGUSTUS	gene	117827634	117829586	.	-	.	ID=g4133;
OZ010652.1_Phania_funesta_genome_assembly,_chromosome:_1	AUGUSTUS	mRNA	117827634	117829586	1	-	.	ID=g4133.t1;Parent=g4133;
OZ010652.1_Phania_funesta_genome_assembly,_chromosome:_1	AUGUSTUS	stop_codon	117827634	117827636	.	-	0	ID=g4133.t1.stop1;Parent=g4133.t1;
OZ010652.1_Phania_funesta_genome_assembly,_chromosome:_1	AUGUSTUS	CDS	117827634	117828113	1	-	0	ID=g4133.t1.CDS1;Parent=g4133.t1;
OZ010652.1_Phania_funesta_genome_assembly,_chromosome:_1	AUGUSTUS	exon	117827634	117828113	.	-	.	ID=g4133.t1.exon1;Parent=g4133.t1;
OZ010652.1_Phania_funesta_genome_assembly,_chromosome:_1	AUGUSTUS	intron	117828114	117828944	1	-	.	ID=g4133.t1.intron1;Parent=g4133.t1;
OZ010652.1_Phania_funesta_genome_assembly,_chromosome:_1	AUGUSTUS	CDS	117828945	117829385	1	-	0	ID=g4133.t1.CDS2;Parent=g4133.t1;
OZ010652.1_Phania_funesta_genome_assembly,_chromosome:_1	AUGUSTUS	exon	117828945	117829385	.	-	.	ID=g4133.t1.exon2;Parent=g4133.t1;
OZ010652.1_Phania_funesta_genome_assembly,_chromosome:_1	AUGUSTUS	intron	117829386	117829436	1	-	.	ID=g4133.t1.intron2;Parent=g4133.t1;
OZ010652.1_Phania_funesta_genome_assembly,_chromosome:_1	AUGUSTUS	CDS	117829437	117829586	1	-	0	ID=g4133.t1.CDS3;Parent=g4133.t1;
OZ010652.1_Phania_funesta_genome_assembly,_chromosome:_1	AUGUSTUS	exon	117829437	117829586	.	-	.	ID=g4133.t1.exon3;Parent=g4133.t1;
OZ010652.1_Phania_funesta_genome_assembly,_chromosome:_1	AUGUSTUS	start_codon	117829584	117829586	.	-	0	ID=g4133.t1.start1;Parent=g4133.t1;
OZ010652.1_Phania_funesta_genome_assembly,_chromosome:_1	AUGUSTUS	gene	117839688	117841624	.	+	.	ID=g4134;
OZ010652.1_Phania_funesta_genome_assembly,_chromosome:_1	AUGUSTUS	mRNA	117839688	117841624	0.97	+	.	ID=g4134.t1;Parent=g4134;
OZ010652.1_Phania_funesta_genome_assembly,_chromosome:_1	AUGUSTUS	start_codon	117839688	117839690	.	+	0	ID=g4134.t1.start1;Parent=g4134.t1;
OZ010652.1_Phania_funesta_genome_assembly,_chromosome:_1	AUGUSTUS	CDS	117839688	117840042	1	+	0	ID=g4134.t1.CDS1;Parent=g4134.t1;
OZ010652.1_Phania_funesta_genome_assembly,_chromosome:_1	AUGUSTUS	exon	117839688	117840042	.	+	.	ID=g4134.t1.exon1;Parent=g4134.t1;
OZ010652.1_Phania_funesta_genome_assembly,_chromosome:_1	AUGUSTUS	intron	117840043	117840105	1	+	.	ID=g4134.t1.intron1;Parent=g4134.t1;
OZ010652.1_Phania_funesta_genome_assembly,_chromosome:_1	AUGUSTUS	CDS	117840106	117841429	1	+	2	ID=g4134.t1.CDS2;Parent=g4134.t1;
OZ010652.1_Phania_funesta_genome_assembly,_chromosome:_1	AUGUSTUS	exon	117840106	117841429	.	+	.	ID=g4134.t1.exon2;Parent=g4134.t1;
OZ010652.1_Phania_funesta_genome_assembly,_chromosome:_1	AUGUSTUS	intron	117841430	117841512	1	+	.	ID=g4134.t1.intron2;Parent=g4134.t1;
OZ010652.1_Phania_funesta_genome_assembly,_chromosome:_1	AUGUSTUS	CDS	117841513	117841624	0.97	+	1	ID=g4134.t1.CDS3;Parent=g4134.t1;
OZ010652.1_Phania_funesta_genome_assembly,_chromosome:_1	AUGUSTUS	exon	117841513	117841624	.	+	.	ID=g4134.t1.exon3;Parent=g4134.t1;
OZ010652.1_Phania_funesta_genome_assembly,_chromosome:_1	AUGUSTUS	stop_codon	117841622	117841624	.	+	0	ID=g4134.t1.stop1;Parent=g4134.t1;
OZ010652.1_Phania_funesta_genome_assembly,_chromosome:_1	AUGUSTUS	mRNA	117839688	117841624	0.91	+	.	ID=g4134.t2;Parent=g4134;
OZ010652.1_Phania_funesta_genome_assembly,_chromosome:_1	AUGUSTUS	start_codon	117839688	117839690	.	+	0	ID=g4134.t2.start1;Parent=g4134.t2;
OZ010652.1_Phania_funesta_genome_assembly,_chromosome:_1	AUGUSTUS	CDS	117839688	117840042	1	+	0	ID=g4134.t2.CDS1;Parent=g4134.t2;
OZ010652.1_Phania_funesta_genome_assembly,_chromosome:_1	AUGUSTUS	exon	117839688	117840042	.	+	.	ID=g4134.t2.exon1;Parent=g4134.t2;
OZ010652.1_Phania_funesta_genome_assembly,_chromosome:_1	AUGUSTUS	intron	117840043	117840105	1	+	.	ID=g4134.t2.intron1;Parent=g4134.t2;
OZ010652.1_Phania_funesta_genome_assembly,_chromosome:_1	AUGUSTUS	CDS	117840106	117840597	1	+	2	ID=g4134.t2.CDS2;Parent=g4134.t2;
OZ010652.1_Phania_funesta_genome_assembly,_chromosome:_1	AUGUSTUS	exon	117840106	117840597	.	+	.	ID=g4134.t2.exon2;Parent=g4134.t2;
OZ010652.1_Phania_funesta_genome_assembly,_chromosome:_1	AUGUSTUS	intron	117840598	117840657	1	+	.	ID=g4134.t2.intron2;Parent=g4134.t2;
OZ010652.1_Phania_funesta_genome_assembly,_chromosome:_1	AUGUSTUS	CDS	117840658	117841429	1	+	2	ID=g4134.t2.CDS3;Parent=g4134.t2;
OZ010652.1_Phania_funesta_genome_assembly,_chromosome:_1	AUGUSTUS	exon	117840658	117841429	.	+	.	ID=g4134.t2.exon3;Parent=g4134.t2;
OZ010652.1_Phania_funesta_genome_assembly,_chromosome:_1	AUGUSTUS	intron	117841430	117841512	1	+	.	ID=g4134.t2.intron3;Parent=g4134.t2;
OZ010652.1_Phania_funesta_genome_assembly,_chromosome:_1	AUGUSTUS	CDS	117841513	117841624	0.91	+	1	ID=g4134.t2.CDS4;Parent=g4134.t2;
OZ010652.1_Phania_funesta_genome_assembly,_chromosome:_1	AUGUSTUS	exon	117841513	117841624	.	+	.	ID=g4134.t2.exon4;Parent=g4134.t2;
OZ010652.1_Phania_funesta_genome_assembly,_chromosome:_1	AUGUSTUS	stop_codon	117841622	117841624	.	+	0	ID=g4134.t2.stop1;Parent=g4134.t2;
OZ010652.1_Phania_funesta_genome_assembly,_chromosome:_1	AUGUSTUS	gene	117859297	117887643	.	+	.	ID=g4135;
OZ010652.1_Phania_funesta_genome_assembly,_chromosome:_1	AUGUSTUS	mRNA	117859297	117887643	0.96	+	.	ID=g4135.t1;Parent=g4135;
OZ010652.1_Phania_funesta_genome_assembly,_chromosome:_1	AUGUSTUS	start_codon	117859297	117859299	.	+	0	ID=g4135.t1.start1;Parent=g4135.t1;
OZ010652.1_Phania_funesta_genome_assembly,_chromosome:_1	AUGUSTUS	CDS	117859297	117859845	1	+	0	ID=g4135.t1.CDS1;Parent=g4135.t1;
OZ010652.1_Phania_funesta_genome_assembly,_chromosome:_1	AUGUSTUS	exon	117859297	117859845	.	+	.	ID=g4135.t1.exon1;Parent=g4135.t1;
OZ010652.1_Phania_funesta_genome_assembly,_chromosome:_1	AUGUSTUS	intron	117859846	117879632	1	+	.	ID=g4135.t1.intron1;Parent=g4135.t1;
OZ010652.1_Phania_funesta_genome_assembly,_chromosome:_1	AUGUSTUS	CDS	117879633	117880107	1	+	0	ID=g4135.t1.CDS2;Parent=g4135.t1;
OZ010652.1_Phania_funesta_genome_assembly,_chromosome:_1	AUGUSTUS	exon	117879633	117880107	.	+	.	ID=g4135.t1.exon2;Parent=g4135.t1;
OZ010652.1_Phania_funesta_genome_assembly,_chromosome:_1	AUGUSTUS	intron	117880108	117880171	1	+	.	ID=g4135.t1.intron2;Parent=g4135.t1;
OZ010652.1_Phania_funesta_genome_assembly,_chromosome:_1	AUGUSTUS	CDS	117880172	117880538	1	+	2	ID=g4135.t1.CDS3;Parent=g4135.t1;
OZ010652.1_Phania_funesta_genome_assembly,_chromosome:_1	AUGUSTUS	exon	117880172	117880538	.	+	.	ID=g4135.t1.exon3;Parent=g4135.t1;
OZ010652.1_Phania_funesta_genome_assembly,_chromosome:_1	AUGUSTUS	intron	117880539	117883044	1	+	.	ID=g4135.t1.intron3;Parent=g4135.t1;
OZ010652.1_Phania_funesta_genome_assembly,_chromosome:_1	AUGUSTUS	CDS	117883045	117885454	0.96	+	1	ID=g4135.t1.CDS4;Parent=g4135.t1;
OZ010652.1_Phania_funesta_genome_assembly,_chromosome:_1	AUGUSTUS	exon	117883045	117885454	.	+	.	ID=g4135.t1.exon4;Parent=g4135.t1;
OZ010652.1_Phania_funesta_genome_assembly,_chromosome:_1	AUGUSTUS	intron	117885455	117887236	1	+	.	ID=g4135.t1.intron4;Parent=g4135.t1;
OZ010652.1_Phania_funesta_genome_assembly,_chromosome:_1	AUGUSTUS	CDS	117887237	117887420	1	+	0	ID=g4135.t1.CDS5;Parent=g4135.t1;
OZ010652.1_Phania_funesta_genome_assembly,_chromosome:_1	AUGUSTUS	exon	117887237	117887420	.	+	.	ID=g4135.t1.exon5;Parent=g4135.t1;
OZ010652.1_Phania_funesta_genome_assembly,_chromosome:_1	AUGUSTUS	intron	117887421	117887482	1	+	.	ID=g4135.t1.intron5;Parent=g4135.t1;
OZ010652.1_Phania_funesta_genome_assembly,_chromosome:_1	AUGUSTUS	CDS	117887483	117887643	1	+	2	ID=g4135.t1.CDS6;Parent=g4135.t1;
OZ010652.1_Phania_funesta_genome_assembly,_chromosome:_1	AUGUSTUS	exon	117887483	117887643	.	+	.	ID=g4135.t1.exon6;Parent=g4135.t1;
OZ010652.1_Phania_funesta_genome_assembly,_chromosome:_1	AUGUSTUS	stop_codon	117887641	117887643	.	+	0	ID=g4135.t1.stop1;Parent=g4135.t1;
OZ010652.1_Phania_funesta_genome_assembly,_chromosome:_1	AUGUSTUS	gene	117890546	117895642	.	+	.	ID=g4136;
OZ010652.1_Phania_funesta_genome_assembly,_chromosome:_1	AUGUSTUS	mRNA	117890546	117895642	0.5	+	.	ID=g4136.t1;Parent=g4136;
OZ010652.1_Phania_funesta_genome_assembly,_chromosome:_1	AUGUSTUS	start_codon	117890546	117890548	.	+	0	ID=g4136.t1.start1;Parent=g4136.t1;
OZ010652.1_Phania_funesta_genome_assembly,_chromosome:_1	AUGUSTUS	CDS	117890546	117890916	1	+	0	ID=g4136.t1.CDS1;Parent=g4136.t1;
OZ010652.1_Phania_funesta_genome_assembly,_chromosome:_1	AUGUSTUS	exon	117890546	117890916	.	+	.	ID=g4136.t1.exon1;Parent=g4136.t1;
OZ010652.1_Phania_funesta_genome_assembly,_chromosome:_1	AUGUSTUS	intron	117890917	117891304	0.85	+	.	ID=g4136.t1.intron1;Parent=g4136.t1;
OZ010652.1_Phania_funesta_genome_assembly,_chromosome:_1	AUGUSTUS	CDS	117891305	117892224	0.84	+	1	ID=g4136.t1.CDS2;Parent=g4136.t1;
OZ010652.1_Phania_funesta_genome_assembly,_chromosome:_1	AUGUSTUS	exon	117891305	117892224	.	+	.	ID=g4136.t1.exon2;Parent=g4136.t1;
OZ010652.1_Phania_funesta_genome_assembly,_chromosome:_1	AUGUSTUS	intron	117892225	117894698	0.68	+	.	ID=g4136.t1.intron2;Parent=g4136.t1;
OZ010652.1_Phania_funesta_genome_assembly,_chromosome:_1	AUGUSTUS	CDS	117894699	117895642	0.58	+	2	ID=g4136.t1.CDS3;Parent=g4136.t1;
OZ010652.1_Phania_funesta_genome_assembly,_chromosome:_1	AUGUSTUS	exon	117894699	117895642	.	+	.	ID=g4136.t1.exon3;Parent=g4136.t1;
OZ010652.1_Phania_funesta_genome_assembly,_chromosome:_1	AUGUSTUS	stop_codon	117895640	117895642	.	+	0	ID=g4136.t1.stop1;Parent=g4136.t1;
OZ010652.1_Phania_funesta_genome_assembly,_chromosome:_1	AUGUSTUS	gene	117903521	117908861	.	+	.	ID=g4137;
OZ010652.1_Phania_funesta_genome_assembly,_chromosome:_1	AUGUSTUS	mRNA	117903521	117908861	1	+	.	ID=g4137.t1;Parent=g4137;
OZ010652.1_Phania_funesta_genome_assembly,_chromosome:_1	AUGUSTUS	start_codon	117903521	117903523	.	+	0	ID=g4137.t1.start1;Parent=g4137.t1;
OZ010652.1_Phania_funesta_genome_assembly,_chromosome:_1	AUGUSTUS	CDS	117903521	117903596	1	+	0	ID=g4137.t1.CDS1;Parent=g4137.t1;
OZ010652.1_Phania_funesta_genome_assembly,_chromosome:_1	AUGUSTUS	exon	117903521	117903596	.	+	.	ID=g4137.t1.exon1;Parent=g4137.t1;
OZ010652.1_Phania_funesta_genome_assembly,_chromosome:_1	AUGUSTUS	intron	117903597	117903651	1	+	.	ID=g4137.t1.intron1;Parent=g4137.t1;
OZ010652.1_Phania_funesta_genome_assembly,_chromosome:_1	AUGUSTUS	CDS	117903652	117904020	1	+	2	ID=g4137.t1.CDS2;Parent=g4137.t1;
OZ010652.1_Phania_funesta_genome_assembly,_chromosome:_1	AUGUSTUS	exon	117903652	117904020	.	+	.	ID=g4137.t1.exon2;Parent=g4137.t1;
OZ010652.1_Phania_funesta_genome_assembly,_chromosome:_1	AUGUSTUS	intron	117904021	117906483	1	+	.	ID=g4137.t1.intron2;Parent=g4137.t1;
OZ010652.1_Phania_funesta_genome_assembly,_chromosome:_1	AUGUSTUS	CDS	117906484	117907718	1	+	2	ID=g4137.t1.CDS3;Parent=g4137.t1;
OZ010652.1_Phania_funesta_genome_assembly,_chromosome:_1	AUGUSTUS	exon	117906484	117907718	.	+	.	ID=g4137.t1.exon3;Parent=g4137.t1;
OZ010652.1_Phania_funesta_genome_assembly,_chromosome:_1	AUGUSTUS	intron	117907719	117908606	1	+	.	ID=g4137.t1.intron3;Parent=g4137.t1;
OZ010652.1_Phania_funesta_genome_assembly,_chromosome:_1	AUGUSTUS	CDS	117908607	117908861	1	+	0	ID=g4137.t1.CDS4;Parent=g4137.t1;
OZ010652.1_Phania_funesta_genome_assembly,_chromosome:_1	AUGUSTUS	exon	117908607	117908861	.	+	.	ID=g4137.t1.exon4;Parent=g4137.t1;
OZ010652.1_Phania_funesta_genome_assembly,_chromosome:_1	AUGUSTUS	stop_codon	117908859	117908861	.	+	0	ID=g4137.t1.stop1;Parent=g4137.t1;
OZ010652.1_Phania_funesta_genome_assembly,_chromosome:_1	AUGUSTUS	gene	117908945	117909285	.	-	.	ID=g4138;
OZ010652.1_Phania_funesta_genome_assembly,_chromosome:_1	AUGUSTUS	mRNA	117908945	117909285	1	-	.	ID=g4138.t1;Parent=g4138;
OZ010652.1_Phania_funesta_genome_assembly,_chromosome:_1	AUGUSTUS	stop_codon	117908945	117908947	.	-	0	ID=g4138.t1.stop1;Parent=g4138.t1;
OZ010652.1_Phania_funesta_genome_assembly,_chromosome:_1	AUGUSTUS	CDS	117908945	117909170	1	-	1	ID=g4138.t1.CDS1;Parent=g4138.t1;
OZ010652.1_Phania_funesta_genome_assembly,_chromosome:_1	AUGUSTUS	exon	117908945	117909170	.	-	.	ID=g4138.t1.exon1;Parent=g4138.t1;
OZ010652.1_Phania_funesta_genome_assembly,_chromosome:_1	AUGUSTUS	intron	117909171	117909229	1	-	.	ID=g4138.t1.intron1;Parent=g4138.t1;
OZ010652.1_Phania_funesta_genome_assembly,_chromosome:_1	AUGUSTUS	CDS	117909230	117909285	1	-	0	ID=g4138.t1.CDS2;Parent=g4138.t1;
OZ010652.1_Phania_funesta_genome_assembly,_chromosome:_1	AUGUSTUS	exon	117909230	117909285	.	-	.	ID=g4138.t1.exon2;Parent=g4138.t1;
OZ010652.1_Phania_funesta_genome_assembly,_chromosome:_1	AUGUSTUS	start_codon	117909283	117909285	.	-	0	ID=g4138.t1.start1;Parent=g4138.t1;
OZ010652.1_Phania_funesta_genome_assembly,_chromosome:_1	AUGUSTUS	gene	117911001	117912737	.	+	.	ID=g4139;
OZ010652.1_Phania_funesta_genome_assembly,_chromosome:_1	AUGUSTUS	mRNA	117911001	117912737	0.98	+	.	ID=g4139.t1;Parent=g4139;
OZ010652.1_Phania_funesta_genome_assembly,_chromosome:_1	AUGUSTUS	CDS	117911001	117911003	0.98	+	0	ID=g4139.t1.CDS1;Parent=g4139.t1;
OZ010652.1_Phania_funesta_genome_assembly,_chromosome:_1	AUGUSTUS	exon	117911001	117911003	.	+	.	ID=g4139.t1.exon1;Parent=g4139.t1;
OZ010652.1_Phania_funesta_genome_assembly,_chromosome:_1	AUGUSTUS	start_codon	117911001	117911003	.	+	0	ID=g4139.t1.start1;Parent=g4139.t1;
OZ010652.1_Phania_funesta_genome_assembly,_chromosome:_1	AUGUSTUS	intron	117911004	117911387	0.98	+	.	ID=g4139.t1.intron1;Parent=g4139.t1;
OZ010652.1_Phania_funesta_genome_assembly,_chromosome:_1	AUGUSTUS	CDS	117911388	117912737	1	+	0	ID=g4139.t1.CDS2;Parent=g4139.t1;
OZ010652.1_Phania_funesta_genome_assembly,_chromosome:_1	AUGUSTUS	exon	117911388	117912737	.	+	.	ID=g4139.t1.exon2;Parent=g4139.t1;
OZ010652.1_Phania_funesta_genome_assembly,_chromosome:_1	AUGUSTUS	stop_codon	117912735	117912737	.	+	0	ID=g4139.t1.stop1;Parent=g4139.t1;
OZ010652.1_Phania_funesta_genome_assembly,_chromosome:_1	AUGUSTUS	gene	117942081	117945110	.	+	.	ID=g4140;
OZ010652.1_Phania_funesta_genome_assembly,_chromosome:_1	AUGUSTUS	mRNA	117942081	117945110	1	+	.	ID=g4140.t1;Parent=g4140;
OZ010652.1_Phania_funesta_genome_assembly,_chromosome:_1	AUGUSTUS	start_codon	117942081	117942083	.	+	0	ID=g4140.t1.start1;Parent=g4140.t1;
OZ010652.1_Phania_funesta_genome_assembly,_chromosome:_1	AUGUSTUS	CDS	117942081	117945110	1	+	0	ID=g4140.t1.CDS1;Parent=g4140.t1;
OZ010652.1_Phania_funesta_genome_assembly,_chromosome:_1	AUGUSTUS	exon	117942081	117945110	.	+	.	ID=g4140.t1.exon1;Parent=g4140.t1;
OZ010652.1_Phania_funesta_genome_assembly,_chromosome:_1	AUGUSTUS	stop_codon	117945108	117945110	.	+	0	ID=g4140.t1.stop1;Parent=g4140.t1;
OZ010652.1_Phania_funesta_genome_assembly,_chromosome:_1	AUGUSTUS	gene	117973370	117977404	.	+	.	ID=g4141;
OZ010652.1_Phania_funesta_genome_assembly,_chromosome:_1	AUGUSTUS	mRNA	117973370	117977404	0.28	+	.	ID=g4141.t1;Parent=g4141;
OZ010652.1_Phania_funesta_genome_assembly,_chromosome:_1	AUGUSTUS	start_codon	117973370	117973372	.	+	0	ID=g4141.t1.start1;Parent=g4141.t1;
OZ010652.1_Phania_funesta_genome_assembly,_chromosome:_1	AUGUSTUS	CDS	117973370	117977404	0.28	+	0	ID=g4141.t1.CDS1;Parent=g4141.t1;
OZ010652.1_Phania_funesta_genome_assembly,_chromosome:_1	AUGUSTUS	exon	117973370	117977404	.	+	.	ID=g4141.t1.exon1;Parent=g4141.t1;
OZ010652.1_Phania_funesta_genome_assembly,_chromosome:_1	AUGUSTUS	stop_codon	117977402	117977404	.	+	0	ID=g4141.t1.stop1;Parent=g4141.t1;
OZ010652.1_Phania_funesta_genome_assembly,_chromosome:_1	AUGUSTUS	gene	117980757	117983099	.	+	.	ID=g4142;
OZ010652.1_Phania_funesta_genome_assembly,_chromosome:_1	AUGUSTUS	mRNA	117980757	117983099	1	+	.	ID=g4142.t1;Parent=g4142;
OZ010652.1_Phania_funesta_genome_assembly,_chromosome:_1	AUGUSTUS	start_codon	117980757	117980759	.	+	0	ID=g4142.t1.start1;Parent=g4142.t1;
OZ010652.1_Phania_funesta_genome_assembly,_chromosome:_1	AUGUSTUS	CDS	117980757	117983099	1	+	0	ID=g4142.t1.CDS1;Parent=g4142.t1;
OZ010652.1_Phania_funesta_genome_assembly,_chromosome:_1	AUGUSTUS	exon	117980757	117983099	.	+	.	ID=g4142.t1.exon1;Parent=g4142.t1;
OZ010652.1_Phania_funesta_genome_assembly,_chromosome:_1	AUGUSTUS	stop_codon	117983097	117983099	.	+	0	ID=g4142.t1.stop1;Parent=g4142.t1;
OZ010652.1_Phania_funesta_genome_assembly,_chromosome:_1	AUGUSTUS	gene	117983327	117984414	.	-	.	ID=g4143;
OZ010652.1_Phania_funesta_genome_assembly,_chromosome:_1	AUGUSTUS	mRNA	117983327	117984414	1	-	.	ID=g4143.t1;Parent=g4143;
OZ010652.1_Phania_funesta_genome_assembly,_chromosome:_1	AUGUSTUS	stop_codon	117983327	117983329	.	-	0	ID=g4143.t1.stop1;Parent=g4143.t1;
OZ010652.1_Phania_funesta_genome_assembly,_chromosome:_1	AUGUSTUS	CDS	117983327	117983935	1	-	0	ID=g4143.t1.CDS1;Parent=g4143.t1;
OZ010652.1_Phania_funesta_genome_assembly,_chromosome:_1	AUGUSTUS	exon	117983327	117983935	.	-	.	ID=g4143.t1.exon1;Parent=g4143.t1;
OZ010652.1_Phania_funesta_genome_assembly,_chromosome:_1	AUGUSTUS	intron	117983936	117984036	1	-	.	ID=g4143.t1.intron1;Parent=g4143.t1;
OZ010652.1_Phania_funesta_genome_assembly,_chromosome:_1	AUGUSTUS	CDS	117984037	117984414	1	-	0	ID=g4143.t1.CDS2;Parent=g4143.t1;
OZ010652.1_Phania_funesta_genome_assembly,_chromosome:_1	AUGUSTUS	exon	117984037	117984414	.	-	.	ID=g4143.t1.exon2;Parent=g4143.t1;
OZ010652.1_Phania_funesta_genome_assembly,_chromosome:_1	AUGUSTUS	start_codon	117984412	117984414	.	-	0	ID=g4143.t1.start1;Parent=g4143.t1;
OZ010652.1_Phania_funesta_genome_assembly,_chromosome:_1	AUGUSTUS	gene	117985496	117985943	.	-	.	ID=g4144;
OZ010652.1_Phania_funesta_genome_assembly,_chromosome:_1	AUGUSTUS	mRNA	117985496	117985943	1	-	.	ID=g4144.t1;Parent=g4144;
OZ010652.1_Phania_funesta_genome_assembly,_chromosome:_1	AUGUSTUS	stop_codon	117985496	117985498	.	-	0	ID=g4144.t1.stop1;Parent=g4144.t1;
OZ010652.1_Phania_funesta_genome_assembly,_chromosome:_1	AUGUSTUS	CDS	117985496	117985806	1	-	2	ID=g4144.t1.CDS1;Parent=g4144.t1;
OZ010652.1_Phania_funesta_genome_assembly,_chromosome:_1	AUGUSTUS	exon	117985496	117985806	.	-	.	ID=g4144.t1.exon1;Parent=g4144.t1;
OZ010652.1_Phania_funesta_genome_assembly,_chromosome:_1	AUGUSTUS	intron	117985807	117985861	1	-	.	ID=g4144.t1.intron1;Parent=g4144.t1;
OZ010652.1_Phania_funesta_genome_assembly,_chromosome:_1	AUGUSTUS	CDS	117985862	117985943	1	-	0	ID=g4144.t1.CDS2;Parent=g4144.t1;
OZ010652.1_Phania_funesta_genome_assembly,_chromosome:_1	AUGUSTUS	exon	117985862	117985943	.	-	.	ID=g4144.t1.exon2;Parent=g4144.t1;
OZ010652.1_Phania_funesta_genome_assembly,_chromosome:_1	AUGUSTUS	start_codon	117985941	117985943	.	-	0	ID=g4144.t1.start1;Parent=g4144.t1;
OZ010652.1_Phania_funesta_genome_assembly,_chromosome:_1	AUGUSTUS	gene	117986550	117986834	.	+	.	ID=g4145;
OZ010652.1_Phania_funesta_genome_assembly,_chromosome:_1	AUGUSTUS	mRNA	117986550	117986834	0.66	+	.	ID=g4145.t1;Parent=g4145;
OZ010652.1_Phania_funesta_genome_assembly,_chromosome:_1	AUGUSTUS	start_codon	117986550	117986552	.	+	0	ID=g4145.t1.start1;Parent=g4145.t1;
OZ010652.1_Phania_funesta_genome_assembly,_chromosome:_1	AUGUSTUS	CDS	117986550	117986834	0.66	+	0	ID=g4145.t1.CDS1;Parent=g4145.t1;
OZ010652.1_Phania_funesta_genome_assembly,_chromosome:_1	AUGUSTUS	exon	117986550	117986834	.	+	.	ID=g4145.t1.exon1;Parent=g4145.t1;
OZ010652.1_Phania_funesta_genome_assembly,_chromosome:_1	AUGUSTUS	stop_codon	117986832	117986834	.	+	0	ID=g4145.t1.stop1;Parent=g4145.t1;
OZ010652.1_Phania_funesta_genome_assembly,_chromosome:_1	AUGUSTUS	gene	117993367	117994344	.	-	.	ID=g4146;
OZ010652.1_Phania_funesta_genome_assembly,_chromosome:_1	AUGUSTUS	mRNA	117993367	117994344	1	-	.	ID=g4146.t1;Parent=g4146;
OZ010652.1_Phania_funesta_genome_assembly,_chromosome:_1	AUGUSTUS	stop_codon	117993367	117993369	.	-	0	ID=g4146.t1.stop1;Parent=g4146.t1;
OZ010652.1_Phania_funesta_genome_assembly,_chromosome:_1	AUGUSTUS	CDS	117993367	117994344	1	-	0	ID=g4146.t1.CDS1;Parent=g4146.t1;
OZ010652.1_Phania_funesta_genome_assembly,_chromosome:_1	AUGUSTUS	exon	117993367	117994344	.	-	.	ID=g4146.t1.exon1;Parent=g4146.t1;
OZ010652.1_Phania_funesta_genome_assembly,_chromosome:_1	AUGUSTUS	start_codon	117994342	117994344	.	-	0	ID=g4146.t1.start1;Parent=g4146.t1;
OZ010652.1_Phania_funesta_genome_assembly,_chromosome:_1	AUGUSTUS	gene	118000617	118002982	.	+	.	ID=g4147;
OZ010652.1_Phania_funesta_genome_assembly,_chromosome:_1	AUGUSTUS	mRNA	118000617	118002982	0.35	+	.	ID=g4147.t1;Parent=g4147;
OZ010652.1_Phania_funesta_genome_assembly,_chromosome:_1	AUGUSTUS	start_codon	118000617	118000619	.	+	0	ID=g4147.t1.start1;Parent=g4147.t1;
OZ010652.1_Phania_funesta_genome_assembly,_chromosome:_1	AUGUSTUS	CDS	118000617	118000682	0.35	+	0	ID=g4147.t1.CDS1;Parent=g4147.t1;
OZ010652.1_Phania_funesta_genome_assembly,_chromosome:_1	AUGUSTUS	exon	118000617	118000682	.	+	.	ID=g4147.t1.exon1;Parent=g4147.t1;
OZ010652.1_Phania_funesta_genome_assembly,_chromosome:_1	AUGUSTUS	intron	118000683	118002739	0.35	+	.	ID=g4147.t1.intron1;Parent=g4147.t1;
OZ010652.1_Phania_funesta_genome_assembly,_chromosome:_1	AUGUSTUS	CDS	118002740	118002982	1	+	0	ID=g4147.t1.CDS2;Parent=g4147.t1;
OZ010652.1_Phania_funesta_genome_assembly,_chromosome:_1	AUGUSTUS	exon	118002740	118002982	.	+	.	ID=g4147.t1.exon2;Parent=g4147.t1;
OZ010652.1_Phania_funesta_genome_assembly,_chromosome:_1	AUGUSTUS	stop_codon	118002980	118002982	.	+	0	ID=g4147.t1.stop1;Parent=g4147.t1;
OZ010652.1_Phania_funesta_genome_assembly,_chromosome:_1	AUGUSTUS	gene	118009636	118013885	.	+	.	ID=g4148;
OZ010652.1_Phania_funesta_genome_assembly,_chromosome:_1	AUGUSTUS	mRNA	118009636	118013885	0.99	+	.	ID=g4148.t1;Parent=g4148;
OZ010652.1_Phania_funesta_genome_assembly,_chromosome:_1	AUGUSTUS	start_codon	118009636	118009638	.	+	0	ID=g4148.t1.start1;Parent=g4148.t1;
OZ010652.1_Phania_funesta_genome_assembly,_chromosome:_1	AUGUSTUS	CDS	118009636	118009643	0.99	+	0	ID=g4148.t1.CDS1;Parent=g4148.t1;
OZ010652.1_Phania_funesta_genome_assembly,_chromosome:_1	AUGUSTUS	exon	118009636	118009643	.	+	.	ID=g4148.t1.exon1;Parent=g4148.t1;
OZ010652.1_Phania_funesta_genome_assembly,_chromosome:_1	AUGUSTUS	intron	118009644	118009707	0.99	+	.	ID=g4148.t1.intron1;Parent=g4148.t1;
OZ010652.1_Phania_funesta_genome_assembly,_chromosome:_1	AUGUSTUS	CDS	118009708	118011179	1	+	1	ID=g4148.t1.CDS2;Parent=g4148.t1;
OZ010652.1_Phania_funesta_genome_assembly,_chromosome:_1	AUGUSTUS	exon	118009708	118011179	.	+	.	ID=g4148.t1.exon2;Parent=g4148.t1;
OZ010652.1_Phania_funesta_genome_assembly,_chromosome:_1	AUGUSTUS	intron	118011180	118013829	1	+	.	ID=g4148.t1.intron2;Parent=g4148.t1;
OZ010652.1_Phania_funesta_genome_assembly,_chromosome:_1	AUGUSTUS	CDS	118013830	118013885	1	+	2	ID=g4148.t1.CDS3;Parent=g4148.t1;
OZ010652.1_Phania_funesta_genome_assembly,_chromosome:_1	AUGUSTUS	exon	118013830	118013885	.	+	.	ID=g4148.t1.exon3;Parent=g4148.t1;
OZ010652.1_Phania_funesta_genome_assembly,_chromosome:_1	AUGUSTUS	stop_codon	118013883	118013885	.	+	0	ID=g4148.t1.stop1;Parent=g4148.t1;
OZ010652.1_Phania_funesta_genome_assembly,_chromosome:_1	AUGUSTUS	gene	118014127	118018880	.	-	.	ID=g4149;
OZ010652.1_Phania_funesta_genome_assembly,_chromosome:_1	AUGUSTUS	mRNA	118014127	118018880	1	-	.	ID=g4149.t1;Parent=g4149;
OZ010652.1_Phania_funesta_genome_assembly,_chromosome:_1	AUGUSTUS	stop_codon	118014127	118014129	.	-	0	ID=g4149.t1.stop1;Parent=g4149.t1;
OZ010652.1_Phania_funesta_genome_assembly,_chromosome:_1	AUGUSTUS	CDS	118014127	118016752	1	-	1	ID=g4149.t1.CDS1;Parent=g4149.t1;
OZ010652.1_Phania_funesta_genome_assembly,_chromosome:_1	AUGUSTUS	exon	118014127	118016752	.	-	.	ID=g4149.t1.exon1;Parent=g4149.t1;
OZ010652.1_Phania_funesta_genome_assembly,_chromosome:_1	AUGUSTUS	intron	118016753	118018722	1	-	.	ID=g4149.t1.intron1;Parent=g4149.t1;
OZ010652.1_Phania_funesta_genome_assembly,_chromosome:_1	AUGUSTUS	CDS	118018723	118018880	1	-	0	ID=g4149.t1.CDS2;Parent=g4149.t1;
OZ010652.1_Phania_funesta_genome_assembly,_chromosome:_1	AUGUSTUS	exon	118018723	118018880	.	-	.	ID=g4149.t1.exon2;Parent=g4149.t1;
OZ010652.1_Phania_funesta_genome_assembly,_chromosome:_1	AUGUSTUS	start_codon	118018878	118018880	.	-	0	ID=g4149.t1.start1;Parent=g4149.t1;
OZ010652.1_Phania_funesta_genome_assembly,_chromosome:_1	AUGUSTUS	gene	118019817	118020189	.	+	.	ID=g4150;
OZ010652.1_Phania_funesta_genome_assembly,_chromosome:_1	AUGUSTUS	mRNA	118019817	118020189	1	+	.	ID=g4150.t1;Parent=g4150;
OZ010652.1_Phania_funesta_genome_assembly,_chromosome:_1	AUGUSTUS	start_codon	118019817	118019819	.	+	0	ID=g4150.t1.start1;Parent=g4150.t1;
OZ010652.1_Phania_funesta_genome_assembly,_chromosome:_1	AUGUSTUS	CDS	118019817	118019841	1	+	0	ID=g4150.t1.CDS1;Parent=g4150.t1;
OZ010652.1_Phania_funesta_genome_assembly,_chromosome:_1	AUGUSTUS	exon	118019817	118019841	.	+	.	ID=g4150.t1.exon1;Parent=g4150.t1;
OZ010652.1_Phania_funesta_genome_assembly,_chromosome:_1	AUGUSTUS	intron	118019842	118019908	1	+	.	ID=g4150.t1.intron1;Parent=g4150.t1;
OZ010652.1_Phania_funesta_genome_assembly,_chromosome:_1	AUGUSTUS	CDS	118019909	118020189	1	+	2	ID=g4150.t1.CDS2;Parent=g4150.t1;
OZ010652.1_Phania_funesta_genome_assembly,_chromosome:_1	AUGUSTUS	exon	118019909	118020189	.	+	.	ID=g4150.t1.exon2;Parent=g4150.t1;
OZ010652.1_Phania_funesta_genome_assembly,_chromosome:_1	AUGUSTUS	stop_codon	118020187	118020189	.	+	0	ID=g4150.t1.stop1;Parent=g4150.t1;
OZ010652.1_Phania_funesta_genome_assembly,_chromosome:_1	AUGUSTUS	gene	118024985	118027977	.	-	.	ID=g4151;
OZ010652.1_Phania_funesta_genome_assembly,_chromosome:_1	AUGUSTUS	mRNA	118024985	118027977	1	-	.	ID=g4151.t1;Parent=g4151;
OZ010652.1_Phania_funesta_genome_assembly,_chromosome:_1	AUGUSTUS	stop_codon	118024985	118024987	.	-	0	ID=g4151.t1.stop1;Parent=g4151.t1;
OZ010652.1_Phania_funesta_genome_assembly,_chromosome:_1	AUGUSTUS	CDS	118024985	118025113	1	-	0	ID=g4151.t1.CDS1;Parent=g4151.t1;
OZ010652.1_Phania_funesta_genome_assembly,_chromosome:_1	AUGUSTUS	exon	118024985	118025113	.	-	.	ID=g4151.t1.exon1;Parent=g4151.t1;
OZ010652.1_Phania_funesta_genome_assembly,_chromosome:_1	AUGUSTUS	intron	118025114	118025186	1	-	.	ID=g4151.t1.intron1;Parent=g4151.t1;
OZ010652.1_Phania_funesta_genome_assembly,_chromosome:_1	AUGUSTUS	CDS	118025187	118025450	1	-	0	ID=g4151.t1.CDS2;Parent=g4151.t1;
OZ010652.1_Phania_funesta_genome_assembly,_chromosome:_1	AUGUSTUS	exon	118025187	118025450	.	-	.	ID=g4151.t1.exon2;Parent=g4151.t1;
OZ010652.1_Phania_funesta_genome_assembly,_chromosome:_1	AUGUSTUS	intron	118025451	118026456	1	-	.	ID=g4151.t1.intron2;Parent=g4151.t1;
OZ010652.1_Phania_funesta_genome_assembly,_chromosome:_1	AUGUSTUS	CDS	118026457	118027977	1	-	0	ID=g4151.t1.CDS3;Parent=g4151.t1;
OZ010652.1_Phania_funesta_genome_assembly,_chromosome:_1	AUGUSTUS	exon	118026457	118027977	.	-	.	ID=g4151.t1.exon3;Parent=g4151.t1;
OZ010652.1_Phania_funesta_genome_assembly,_chromosome:_1	AUGUSTUS	start_codon	118027975	118027977	.	-	0	ID=g4151.t1.start1;Parent=g4151.t1;
OZ010652.1_Phania_funesta_genome_assembly,_chromosome:_1	AUGUSTUS	gene	118057962	118062047	.	-	.	ID=g4152;
OZ010652.1_Phania_funesta_genome_assembly,_chromosome:_1	AUGUSTUS	mRNA	118057962	118062047	1	-	.	ID=g4152.t1;Parent=g4152;
OZ010652.1_Phania_funesta_genome_assembly,_chromosome:_1	AUGUSTUS	stop_codon	118057962	118057964	.	-	0	ID=g4152.t1.stop1;Parent=g4152.t1;
OZ010652.1_Phania_funesta_genome_assembly,_chromosome:_1	AUGUSTUS	CDS	118057962	118058051	1	-	0	ID=g4152.t1.CDS1;Parent=g4152.t1;
OZ010652.1_Phania_funesta_genome_assembly,_chromosome:_1	AUGUSTUS	exon	118057962	118058051	.	-	.	ID=g4152.t1.exon1;Parent=g4152.t1;
OZ010652.1_Phania_funesta_genome_assembly,_chromosome:_1	AUGUSTUS	intron	118058052	118058164	1	-	.	ID=g4152.t1.intron1;Parent=g4152.t1;
OZ010652.1_Phania_funesta_genome_assembly,_chromosome:_1	AUGUSTUS	CDS	118058165	118058294	1	-	1	ID=g4152.t1.CDS2;Parent=g4152.t1;
OZ010652.1_Phania_funesta_genome_assembly,_chromosome:_1	AUGUSTUS	exon	118058165	118058294	.	-	.	ID=g4152.t1.exon2;Parent=g4152.t1;
OZ010652.1_Phania_funesta_genome_assembly,_chromosome:_1	AUGUSTUS	intron	118058295	118058479	1	-	.	ID=g4152.t1.intron2;Parent=g4152.t1;
OZ010652.1_Phania_funesta_genome_assembly,_chromosome:_1	AUGUSTUS	CDS	118058480	118058687	1	-	2	ID=g4152.t1.CDS3;Parent=g4152.t1;
OZ010652.1_Phania_funesta_genome_assembly,_chromosome:_1	AUGUSTUS	exon	118058480	118058687	.	-	.	ID=g4152.t1.exon3;Parent=g4152.t1;
OZ010652.1_Phania_funesta_genome_assembly,_chromosome:_1	AUGUSTUS	intron	118058688	118061748	1	-	.	ID=g4152.t1.intron3;Parent=g4152.t1;
OZ010652.1_Phania_funesta_genome_assembly,_chromosome:_1	AUGUSTUS	CDS	118061749	118061820	1	-	2	ID=g4152.t1.CDS4;Parent=g4152.t1;
OZ010652.1_Phania_funesta_genome_assembly,_chromosome:_1	AUGUSTUS	exon	118061749	118061820	.	-	.	ID=g4152.t1.exon4;Parent=g4152.t1;
OZ010652.1_Phania_funesta_genome_assembly,_chromosome:_1	AUGUSTUS	intron	118061821	118061998	1	-	.	ID=g4152.t1.intron4;Parent=g4152.t1;
OZ010652.1_Phania_funesta_genome_assembly,_chromosome:_1	AUGUSTUS	CDS	118061999	118062047	1	-	0	ID=g4152.t1.CDS5;Parent=g4152.t1;
OZ010652.1_Phania_funesta_genome_assembly,_chromosome:_1	AUGUSTUS	exon	118061999	118062047	.	-	.	ID=g4152.t1.exon5;Parent=g4152.t1;
OZ010652.1_Phania_funesta_genome_assembly,_chromosome:_1	AUGUSTUS	start_codon	118062045	118062047	.	-	0	ID=g4152.t1.start1;Parent=g4152.t1;
OZ010652.1_Phania_funesta_genome_assembly,_chromosome:_1	AUGUSTUS	gene	118063795	118064855	.	+	.	ID=g4153;
OZ010652.1_Phania_funesta_genome_assembly,_chromosome:_1	AUGUSTUS	mRNA	118063795	118064855	1	+	.	ID=g4153.t1;Parent=g4153;
OZ010652.1_Phania_funesta_genome_assembly,_chromosome:_1	AUGUSTUS	start_codon	118063795	118063797	.	+	0	ID=g4153.t1.start1;Parent=g4153.t1;
OZ010652.1_Phania_funesta_genome_assembly,_chromosome:_1	AUGUSTUS	CDS	118063795	118063834	1	+	0	ID=g4153.t1.CDS1;Parent=g4153.t1;
OZ010652.1_Phania_funesta_genome_assembly,_chromosome:_1	AUGUSTUS	exon	118063795	118063834	.	+	.	ID=g4153.t1.exon1;Parent=g4153.t1;
OZ010652.1_Phania_funesta_genome_assembly,_chromosome:_1	AUGUSTUS	intron	118063835	118064182	1	+	.	ID=g4153.t1.intron1;Parent=g4153.t1;
OZ010652.1_Phania_funesta_genome_assembly,_chromosome:_1	AUGUSTUS	CDS	118064183	118064631	1	+	2	ID=g4153.t1.CDS2;Parent=g4153.t1;
OZ010652.1_Phania_funesta_genome_assembly,_chromosome:_1	AUGUSTUS	exon	118064183	118064631	.	+	.	ID=g4153.t1.exon2;Parent=g4153.t1;
OZ010652.1_Phania_funesta_genome_assembly,_chromosome:_1	AUGUSTUS	intron	118064632	118064693	1	+	.	ID=g4153.t1.intron2;Parent=g4153.t1;
OZ010652.1_Phania_funesta_genome_assembly,_chromosome:_1	AUGUSTUS	CDS	118064694	118064855	1	+	0	ID=g4153.t1.CDS3;Parent=g4153.t1;
OZ010652.1_Phania_funesta_genome_assembly,_chromosome:_1	AUGUSTUS	exon	118064694	118064855	.	+	.	ID=g4153.t1.exon3;Parent=g4153.t1;
OZ010652.1_Phania_funesta_genome_assembly,_chromosome:_1	AUGUSTUS	stop_codon	118064853	118064855	.	+	0	ID=g4153.t1.stop1;Parent=g4153.t1;
OZ010652.1_Phania_funesta_genome_assembly,_chromosome:_1	AUGUSTUS	gene	118065192	118065790	.	-	.	ID=g4154;
OZ010652.1_Phania_funesta_genome_assembly,_chromosome:_1	AUGUSTUS	mRNA	118065192	118065790	1	-	.	ID=g4154.t1;Parent=g4154;
OZ010652.1_Phania_funesta_genome_assembly,_chromosome:_1	AUGUSTUS	stop_codon	118065192	118065194	.	-	0	ID=g4154.t1.stop1;Parent=g4154.t1;
OZ010652.1_Phania_funesta_genome_assembly,_chromosome:_1	AUGUSTUS	CDS	118065192	118065349	1	-	2	ID=g4154.t1.CDS1;Parent=g4154.t1;
OZ010652.1_Phania_funesta_genome_assembly,_chromosome:_1	AUGUSTUS	exon	118065192	118065349	.	-	.	ID=g4154.t1.exon1;Parent=g4154.t1;
OZ010652.1_Phania_funesta_genome_assembly,_chromosome:_1	AUGUSTUS	intron	118065350	118065402	1	-	.	ID=g4154.t1.intron1;Parent=g4154.t1;
OZ010652.1_Phania_funesta_genome_assembly,_chromosome:_1	AUGUSTUS	CDS	118065403	118065598	1	-	0	ID=g4154.t1.CDS2;Parent=g4154.t1;
OZ010652.1_Phania_funesta_genome_assembly,_chromosome:_1	AUGUSTUS	exon	118065403	118065598	.	-	.	ID=g4154.t1.exon2;Parent=g4154.t1;
OZ010652.1_Phania_funesta_genome_assembly,_chromosome:_1	AUGUSTUS	intron	118065599	118065658	1	-	.	ID=g4154.t1.intron2;Parent=g4154.t1;
OZ010652.1_Phania_funesta_genome_assembly,_chromosome:_1	AUGUSTUS	CDS	118065659	118065790	1	-	0	ID=g4154.t1.CDS3;Parent=g4154.t1;
OZ010652.1_Phania_funesta_genome_assembly,_chromosome:_1	AUGUSTUS	exon	118065659	118065790	.	-	.	ID=g4154.t1.exon3;Parent=g4154.t1;
OZ010652.1_Phania_funesta_genome_assembly,_chromosome:_1	AUGUSTUS	start_codon	118065788	118065790	.	-	0	ID=g4154.t1.start1;Parent=g4154.t1;
OZ010652.1_Phania_funesta_genome_assembly,_chromosome:_1	AUGUSTUS	gene	118067763	118071079	.	+	.	ID=g4155;
OZ010652.1_Phania_funesta_genome_assembly,_chromosome:_1	AUGUSTUS	mRNA	118067763	118071079	1	+	.	ID=g4155.t1;Parent=g4155;
OZ010652.1_Phania_funesta_genome_assembly,_chromosome:_1	AUGUSTUS	start_codon	118067763	118067765	.	+	0	ID=g4155.t1.start1;Parent=g4155.t1;
OZ010652.1_Phania_funesta_genome_assembly,_chromosome:_1	AUGUSTUS	CDS	118067763	118069940	1	+	0	ID=g4155.t1.CDS1;Parent=g4155.t1;
OZ010652.1_Phania_funesta_genome_assembly,_chromosome:_1	AUGUSTUS	exon	118067763	118069940	.	+	.	ID=g4155.t1.exon1;Parent=g4155.t1;
OZ010652.1_Phania_funesta_genome_assembly,_chromosome:_1	AUGUSTUS	intron	118069941	118070074	1	+	.	ID=g4155.t1.intron1;Parent=g4155.t1;
OZ010652.1_Phania_funesta_genome_assembly,_chromosome:_1	AUGUSTUS	CDS	118070075	118071079	1	+	0	ID=g4155.t1.CDS2;Parent=g4155.t1;
OZ010652.1_Phania_funesta_genome_assembly,_chromosome:_1	AUGUSTUS	exon	118070075	118071079	.	+	.	ID=g4155.t1.exon2;Parent=g4155.t1;
OZ010652.1_Phania_funesta_genome_assembly,_chromosome:_1	AUGUSTUS	stop_codon	118071077	118071079	.	+	0	ID=g4155.t1.stop1;Parent=g4155.t1;
OZ010652.1_Phania_funesta_genome_assembly,_chromosome:_1	AUGUSTUS	gene	118071356	118075682	.	-	.	ID=g4156;
OZ010652.1_Phania_funesta_genome_assembly,_chromosome:_1	AUGUSTUS	mRNA	118071356	118075682	0.95	-	.	ID=g4156.t1;Parent=g4156;
OZ010652.1_Phania_funesta_genome_assembly,_chromosome:_1	AUGUSTUS	stop_codon	118071356	118071358	.	-	0	ID=g4156.t1.stop1;Parent=g4156.t1;
OZ010652.1_Phania_funesta_genome_assembly,_chromosome:_1	AUGUSTUS	CDS	118071356	118071521	1	-	1	ID=g4156.t1.CDS1;Parent=g4156.t1;
OZ010652.1_Phania_funesta_genome_assembly,_chromosome:_1	AUGUSTUS	exon	118071356	118071521	.	-	.	ID=g4156.t1.exon1;Parent=g4156.t1;
OZ010652.1_Phania_funesta_genome_assembly,_chromosome:_1	AUGUSTUS	intron	118071522	118074149	0.95	-	.	ID=g4156.t1.intron1;Parent=g4156.t1;
OZ010652.1_Phania_funesta_genome_assembly,_chromosome:_1	AUGUSTUS	CDS	118074150	118074724	0.95	-	0	ID=g4156.t1.CDS2;Parent=g4156.t1;
OZ010652.1_Phania_funesta_genome_assembly,_chromosome:_1	AUGUSTUS	exon	118074150	118074724	.	-	.	ID=g4156.t1.exon2;Parent=g4156.t1;
OZ010652.1_Phania_funesta_genome_assembly,_chromosome:_1	AUGUSTUS	intron	118074725	118074784	1	-	.	ID=g4156.t1.intron2;Parent=g4156.t1;
OZ010652.1_Phania_funesta_genome_assembly,_chromosome:_1	AUGUSTUS	CDS	118074785	118074990	1	-	2	ID=g4156.t1.CDS3;Parent=g4156.t1;
OZ010652.1_Phania_funesta_genome_assembly,_chromosome:_1	AUGUSTUS	exon	118074785	118074990	.	-	.	ID=g4156.t1.exon3;Parent=g4156.t1;
OZ010652.1_Phania_funesta_genome_assembly,_chromosome:_1	AUGUSTUS	intron	118074991	118075057	1	-	.	ID=g4156.t1.intron3;Parent=g4156.t1;
OZ010652.1_Phania_funesta_genome_assembly,_chromosome:_1	AUGUSTUS	CDS	118075058	118075682	1	-	0	ID=g4156.t1.CDS4;Parent=g4156.t1;
OZ010652.1_Phania_funesta_genome_assembly,_chromosome:_1	AUGUSTUS	exon	118075058	118075682	.	-	.	ID=g4156.t1.exon4;Parent=g4156.t1;
OZ010652.1_Phania_funesta_genome_assembly,_chromosome:_1	AUGUSTUS	start_codon	118075680	118075682	.	-	0	ID=g4156.t1.start1;Parent=g4156.t1;
OZ010652.1_Phania_funesta_genome_assembly,_chromosome:_1	AUGUSTUS	mRNA	118071356	118075682	1	-	.	ID=g4156.t2;Parent=g4156;
OZ010652.1_Phania_funesta_genome_assembly,_chromosome:_1	AUGUSTUS	stop_codon	118071356	118071358	.	-	0	ID=g4156.t2.stop1;Parent=g4156.t2;
OZ010652.1_Phania_funesta_genome_assembly,_chromosome:_1	AUGUSTUS	CDS	118071356	118071521	1	-	1	ID=g4156.t2.CDS1;Parent=g4156.t2;
OZ010652.1_Phania_funesta_genome_assembly,_chromosome:_1	AUGUSTUS	exon	118071356	118071521	.	-	.	ID=g4156.t2.exon1;Parent=g4156.t2;
OZ010652.1_Phania_funesta_genome_assembly,_chromosome:_1	AUGUSTUS	intron	118071522	118074188	1	-	.	ID=g4156.t2.intron1;Parent=g4156.t2;
OZ010652.1_Phania_funesta_genome_assembly,_chromosome:_1	AUGUSTUS	CDS	118074189	118074724	1	-	0	ID=g4156.t2.CDS2;Parent=g4156.t2;
OZ010652.1_Phania_funesta_genome_assembly,_chromosome:_1	AUGUSTUS	exon	118074189	118074724	.	-	.	ID=g4156.t2.exon2;Parent=g4156.t2;
OZ010652.1_Phania_funesta_genome_assembly,_chromosome:_1	AUGUSTUS	intron	118074725	118074784	1	-	.	ID=g4156.t2.intron2;Parent=g4156.t2;
OZ010652.1_Phania_funesta_genome_assembly,_chromosome:_1	AUGUSTUS	CDS	118074785	118074990	1	-	2	ID=g4156.t2.CDS3;Parent=g4156.t2;
OZ010652.1_Phania_funesta_genome_assembly,_chromosome:_1	AUGUSTUS	exon	118074785	118074990	.	-	.	ID=g4156.t2.exon3;Parent=g4156.t2;
OZ010652.1_Phania_funesta_genome_assembly,_chromosome:_1	AUGUSTUS	intron	118074991	118075057	1	-	.	ID=g4156.t2.intron3;Parent=g4156.t2;
OZ010652.1_Phania_funesta_genome_assembly,_chromosome:_1	AUGUSTUS	CDS	118075058	118075682	1	-	0	ID=g4156.t2.CDS4;Parent=g4156.t2;
OZ010652.1_Phania_funesta_genome_assembly,_chromosome:_1	AUGUSTUS	exon	118075058	118075682	.	-	.	ID=g4156.t2.exon4;Parent=g4156.t2;
OZ010652.1_Phania_funesta_genome_assembly,_chromosome:_1	AUGUSTUS	start_codon	118075680	118075682	.	-	0	ID=g4156.t2.start1;Parent=g4156.t2;
OZ010652.1_Phania_funesta_genome_assembly,_chromosome:_1	AUGUSTUS	gene	118077582	118082237	.	+	.	ID=g4157;
OZ010652.1_Phania_funesta_genome_assembly,_chromosome:_1	AUGUSTUS	mRNA	118077582	118082237	1	+	.	ID=g4157.t1;Parent=g4157;
OZ010652.1_Phania_funesta_genome_assembly,_chromosome:_1	AUGUSTUS	start_codon	118077582	118077584	.	+	0	ID=g4157.t1.start1;Parent=g4157.t1;
OZ010652.1_Phania_funesta_genome_assembly,_chromosome:_1	AUGUSTUS	CDS	118077582	118079857	1	+	0	ID=g4157.t1.CDS1;Parent=g4157.t1;
OZ010652.1_Phania_funesta_genome_assembly,_chromosome:_1	AUGUSTUS	exon	118077582	118079857	.	+	.	ID=g4157.t1.exon1;Parent=g4157.t1;
OZ010652.1_Phania_funesta_genome_assembly,_chromosome:_1	AUGUSTUS	intron	118079858	118081267	1	+	.	ID=g4157.t1.intron1;Parent=g4157.t1;
OZ010652.1_Phania_funesta_genome_assembly,_chromosome:_1	AUGUSTUS	CDS	118081268	118081409	1	+	1	ID=g4157.t1.CDS2;Parent=g4157.t1;
OZ010652.1_Phania_funesta_genome_assembly,_chromosome:_1	AUGUSTUS	exon	118081268	118081409	.	+	.	ID=g4157.t1.exon2;Parent=g4157.t1;
OZ010652.1_Phania_funesta_genome_assembly,_chromosome:_1	AUGUSTUS	intron	118081410	118081673	1	+	.	ID=g4157.t1.intron2;Parent=g4157.t1;
OZ010652.1_Phania_funesta_genome_assembly,_chromosome:_1	AUGUSTUS	CDS	118081674	118082237	1	+	0	ID=g4157.t1.CDS3;Parent=g4157.t1;
OZ010652.1_Phania_funesta_genome_assembly,_chromosome:_1	AUGUSTUS	exon	118081674	118082237	.	+	.	ID=g4157.t1.exon3;Parent=g4157.t1;
OZ010652.1_Phania_funesta_genome_assembly,_chromosome:_1	AUGUSTUS	stop_codon	118082235	118082237	.	+	0	ID=g4157.t1.stop1;Parent=g4157.t1;
OZ010652.1_Phania_funesta_genome_assembly,_chromosome:_1	AUGUSTUS	gene	118083307	118084074	.	-	.	ID=g4158;
OZ010652.1_Phania_funesta_genome_assembly,_chromosome:_1	AUGUSTUS	mRNA	118083307	118084074	1	-	.	ID=g4158.t1;Parent=g4158;
OZ010652.1_Phania_funesta_genome_assembly,_chromosome:_1	AUGUSTUS	stop_codon	118083307	118083309	.	-	0	ID=g4158.t1.stop1;Parent=g4158.t1;
OZ010652.1_Phania_funesta_genome_assembly,_chromosome:_1	AUGUSTUS	CDS	118083307	118083978	1	-	0	ID=g4158.t1.CDS1;Parent=g4158.t1;
OZ010652.1_Phania_funesta_genome_assembly,_chromosome:_1	AUGUSTUS	exon	118083307	118083978	.	-	.	ID=g4158.t1.exon1;Parent=g4158.t1;
OZ010652.1_Phania_funesta_genome_assembly,_chromosome:_1	AUGUSTUS	intron	118083979	118084029	1	-	.	ID=g4158.t1.intron1;Parent=g4158.t1;
OZ010652.1_Phania_funesta_genome_assembly,_chromosome:_1	AUGUSTUS	CDS	118084030	118084074	1	-	0	ID=g4158.t1.CDS2;Parent=g4158.t1;
OZ010652.1_Phania_funesta_genome_assembly,_chromosome:_1	AUGUSTUS	exon	118084030	118084074	.	-	.	ID=g4158.t1.exon2;Parent=g4158.t1;
OZ010652.1_Phania_funesta_genome_assembly,_chromosome:_1	AUGUSTUS	start_codon	118084072	118084074	.	-	0	ID=g4158.t1.start1;Parent=g4158.t1;
OZ010652.1_Phania_funesta_genome_assembly,_chromosome:_1	AUGUSTUS	gene	118086726	118104038	.	-	.	ID=g4159;
OZ010652.1_Phania_funesta_genome_assembly,_chromosome:_1	AUGUSTUS	mRNA	118086726	118104038	1	-	.	ID=g4159.t1;Parent=g4159;
OZ010652.1_Phania_funesta_genome_assembly,_chromosome:_1	AUGUSTUS	stop_codon	118086726	118086728	.	-	0	ID=g4159.t1.stop1;Parent=g4159.t1;
OZ010652.1_Phania_funesta_genome_assembly,_chromosome:_1	AUGUSTUS	CDS	118086726	118087074	1	-	1	ID=g4159.t1.CDS1;Parent=g4159.t1;
OZ010652.1_Phania_funesta_genome_assembly,_chromosome:_1	AUGUSTUS	exon	118086726	118087074	.	-	.	ID=g4159.t1.exon1;Parent=g4159.t1;
OZ010652.1_Phania_funesta_genome_assembly,_chromosome:_1	AUGUSTUS	intron	118087075	118087686	1	-	.	ID=g4159.t1.intron1;Parent=g4159.t1;
OZ010652.1_Phania_funesta_genome_assembly,_chromosome:_1	AUGUSTUS	CDS	118087687	118088144	1	-	0	ID=g4159.t1.CDS2;Parent=g4159.t1;
OZ010652.1_Phania_funesta_genome_assembly,_chromosome:_1	AUGUSTUS	exon	118087687	118088144	.	-	.	ID=g4159.t1.exon2;Parent=g4159.t1;
OZ010652.1_Phania_funesta_genome_assembly,_chromosome:_1	AUGUSTUS	intron	118088145	118088257	1	-	.	ID=g4159.t1.intron2;Parent=g4159.t1;
OZ010652.1_Phania_funesta_genome_assembly,_chromosome:_1	AUGUSTUS	CDS	118088258	118088488	1	-	0	ID=g4159.t1.CDS3;Parent=g4159.t1;
OZ010652.1_Phania_funesta_genome_assembly,_chromosome:_1	AUGUSTUS	exon	118088258	118088488	.	-	.	ID=g4159.t1.exon3;Parent=g4159.t1;
OZ010652.1_Phania_funesta_genome_assembly,_chromosome:_1	AUGUSTUS	intron	118088489	118102027	1	-	.	ID=g4159.t1.intron3;Parent=g4159.t1;
OZ010652.1_Phania_funesta_genome_assembly,_chromosome:_1	AUGUSTUS	CDS	118102028	118102489	1	-	0	ID=g4159.t1.CDS4;Parent=g4159.t1;
OZ010652.1_Phania_funesta_genome_assembly,_chromosome:_1	AUGUSTUS	exon	118102028	118102489	.	-	.	ID=g4159.t1.exon4;Parent=g4159.t1;
OZ010652.1_Phania_funesta_genome_assembly,_chromosome:_1	AUGUSTUS	intron	118102490	118102546	1	-	.	ID=g4159.t1.intron4;Parent=g4159.t1;
OZ010652.1_Phania_funesta_genome_assembly,_chromosome:_1	AUGUSTUS	CDS	118102547	118103029	1	-	0	ID=g4159.t1.CDS5;Parent=g4159.t1;
OZ010652.1_Phania_funesta_genome_assembly,_chromosome:_1	AUGUSTUS	exon	118102547	118103029	.	-	.	ID=g4159.t1.exon5;Parent=g4159.t1;
OZ010652.1_Phania_funesta_genome_assembly,_chromosome:_1	AUGUSTUS	intron	118103030	118103126	1	-	.	ID=g4159.t1.intron5;Parent=g4159.t1;
OZ010652.1_Phania_funesta_genome_assembly,_chromosome:_1	AUGUSTUS	CDS	118103127	118103289	1	-	1	ID=g4159.t1.CDS6;Parent=g4159.t1;
OZ010652.1_Phania_funesta_genome_assembly,_chromosome:_1	AUGUSTUS	exon	118103127	118103289	.	-	.	ID=g4159.t1.exon6;Parent=g4159.t1;
OZ010652.1_Phania_funesta_genome_assembly,_chromosome:_1	AUGUSTUS	intron	118103290	118103365	1	-	.	ID=g4159.t1.intron6;Parent=g4159.t1;
OZ010652.1_Phania_funesta_genome_assembly,_chromosome:_1	AUGUSTUS	CDS	118103366	118103878	1	-	1	ID=g4159.t1.CDS7;Parent=g4159.t1;
OZ010652.1_Phania_funesta_genome_assembly,_chromosome:_1	AUGUSTUS	exon	118103366	118103878	.	-	.	ID=g4159.t1.exon7;Parent=g4159.t1;
OZ010652.1_Phania_funesta_genome_assembly,_chromosome:_1	AUGUSTUS	intron	118103879	118103943	1	-	.	ID=g4159.t1.intron7;Parent=g4159.t1;
OZ010652.1_Phania_funesta_genome_assembly,_chromosome:_1	AUGUSTUS	CDS	118103944	118104038	1	-	0	ID=g4159.t1.CDS8;Parent=g4159.t1;
OZ010652.1_Phania_funesta_genome_assembly,_chromosome:_1	AUGUSTUS	exon	118103944	118104038	.	-	.	ID=g4159.t1.exon8;Parent=g4159.t1;
OZ010652.1_Phania_funesta_genome_assembly,_chromosome:_1	AUGUSTUS	start_codon	118104036	118104038	.	-	0	ID=g4159.t1.start1;Parent=g4159.t1;
OZ010652.1_Phania_funesta_genome_assembly,_chromosome:_1	AUGUSTUS	gene	118178821	118179159	.	+	.	ID=g4160;
OZ010652.1_Phania_funesta_genome_assembly,_chromosome:_1	AUGUSTUS	mRNA	118178821	118179159	0.54	+	.	ID=g4160.t1;Parent=g4160;
OZ010652.1_Phania_funesta_genome_assembly,_chromosome:_1	AUGUSTUS	start_codon	118178821	118178823	.	+	0	ID=g4160.t1.start1;Parent=g4160.t1;
OZ010652.1_Phania_funesta_genome_assembly,_chromosome:_1	AUGUSTUS	CDS	118178821	118179072	0.69	+	0	ID=g4160.t1.CDS1;Parent=g4160.t1;
OZ010652.1_Phania_funesta_genome_assembly,_chromosome:_1	AUGUSTUS	exon	118178821	118179072	.	+	.	ID=g4160.t1.exon1;Parent=g4160.t1;
OZ010652.1_Phania_funesta_genome_assembly,_chromosome:_1	AUGUSTUS	intron	118179073	118179123	0.55	+	.	ID=g4160.t1.intron1;Parent=g4160.t1;
OZ010652.1_Phania_funesta_genome_assembly,_chromosome:_1	AUGUSTUS	CDS	118179124	118179159	0.59	+	0	ID=g4160.t1.CDS2;Parent=g4160.t1;
OZ010652.1_Phania_funesta_genome_assembly,_chromosome:_1	AUGUSTUS	exon	118179124	118179159	.	+	.	ID=g4160.t1.exon2;Parent=g4160.t1;
OZ010652.1_Phania_funesta_genome_assembly,_chromosome:_1	AUGUSTUS	stop_codon	118179157	118179159	.	+	0	ID=g4160.t1.stop1;Parent=g4160.t1;
OZ010652.1_Phania_funesta_genome_assembly,_chromosome:_1	AUGUSTUS	gene	118309248	118311297	.	-	.	ID=g4161;
OZ010652.1_Phania_funesta_genome_assembly,_chromosome:_1	AUGUSTUS	mRNA	118309248	118311297	1	-	.	ID=g4161.t1;Parent=g4161;
OZ010652.1_Phania_funesta_genome_assembly,_chromosome:_1	AUGUSTUS	stop_codon	118309248	118309250	.	-	0	ID=g4161.t1.stop1;Parent=g4161.t1;
OZ010652.1_Phania_funesta_genome_assembly,_chromosome:_1	AUGUSTUS	CDS	118309248	118309395	1	-	1	ID=g4161.t1.CDS1;Parent=g4161.t1;
OZ010652.1_Phania_funesta_genome_assembly,_chromosome:_1	AUGUSTUS	exon	118309248	118309395	.	-	.	ID=g4161.t1.exon1;Parent=g4161.t1;
OZ010652.1_Phania_funesta_genome_assembly,_chromosome:_1	AUGUSTUS	intron	118309396	118309459	1	-	.	ID=g4161.t1.intron1;Parent=g4161.t1;
OZ010652.1_Phania_funesta_genome_assembly,_chromosome:_1	AUGUSTUS	CDS	118309460	118309586	1	-	2	ID=g4161.t1.CDS2;Parent=g4161.t1;
OZ010652.1_Phania_funesta_genome_assembly,_chromosome:_1	AUGUSTUS	exon	118309460	118309586	.	-	.	ID=g4161.t1.exon2;Parent=g4161.t1;
OZ010652.1_Phania_funesta_genome_assembly,_chromosome:_1	AUGUSTUS	intron	118309587	118309748	1	-	.	ID=g4161.t1.intron2;Parent=g4161.t1;
OZ010652.1_Phania_funesta_genome_assembly,_chromosome:_1	AUGUSTUS	CDS	118309749	118310811	1	-	0	ID=g4161.t1.CDS3;Parent=g4161.t1;
OZ010652.1_Phania_funesta_genome_assembly,_chromosome:_1	AUGUSTUS	exon	118309749	118310811	.	-	.	ID=g4161.t1.exon3;Parent=g4161.t1;
OZ010652.1_Phania_funesta_genome_assembly,_chromosome:_1	AUGUSTUS	intron	118310812	118310873	1	-	.	ID=g4161.t1.intron3;Parent=g4161.t1;
OZ010652.1_Phania_funesta_genome_assembly,_chromosome:_1	AUGUSTUS	CDS	118310874	118310999	1	-	0	ID=g4161.t1.CDS4;Parent=g4161.t1;
OZ010652.1_Phania_funesta_genome_assembly,_chromosome:_1	AUGUSTUS	exon	118310874	118310999	.	-	.	ID=g4161.t1.exon4;Parent=g4161.t1;
OZ010652.1_Phania_funesta_genome_assembly,_chromosome:_1	AUGUSTUS	intron	118311000	118311078	1	-	.	ID=g4161.t1.intron4;Parent=g4161.t1;
OZ010652.1_Phania_funesta_genome_assembly,_chromosome:_1	AUGUSTUS	CDS	118311079	118311297	1	-	0	ID=g4161.t1.CDS5;Parent=g4161.t1;
OZ010652.1_Phania_funesta_genome_assembly,_chromosome:_1	AUGUSTUS	exon	118311079	118311297	.	-	.	ID=g4161.t1.exon5;Parent=g4161.t1;
OZ010652.1_Phania_funesta_genome_assembly,_chromosome:_1	AUGUSTUS	start_codon	118311295	118311297	.	-	0	ID=g4161.t1.start1;Parent=g4161.t1;
OZ010652.1_Phania_funesta_genome_assembly,_chromosome:_1	AUGUSTUS	gene	118327282	118327899	.	+	.	ID=g4162;
OZ010652.1_Phania_funesta_genome_assembly,_chromosome:_1	AUGUSTUS	mRNA	118327282	118327899	1	+	.	ID=g4162.t1;Parent=g4162;
OZ010652.1_Phania_funesta_genome_assembly,_chromosome:_1	AUGUSTUS	start_codon	118327282	118327284	.	+	0	ID=g4162.t1.start1;Parent=g4162.t1;
OZ010652.1_Phania_funesta_genome_assembly,_chromosome:_1	AUGUSTUS	CDS	118327282	118327354	1	+	0	ID=g4162.t1.CDS1;Parent=g4162.t1;
OZ010652.1_Phania_funesta_genome_assembly,_chromosome:_1	AUGUSTUS	exon	118327282	118327354	.	+	.	ID=g4162.t1.exon1;Parent=g4162.t1;
OZ010652.1_Phania_funesta_genome_assembly,_chromosome:_1	AUGUSTUS	intron	118327355	118327435	1	+	.	ID=g4162.t1.intron1;Parent=g4162.t1;
OZ010652.1_Phania_funesta_genome_assembly,_chromosome:_1	AUGUSTUS	CDS	118327436	118327899	1	+	2	ID=g4162.t1.CDS2;Parent=g4162.t1;
OZ010652.1_Phania_funesta_genome_assembly,_chromosome:_1	AUGUSTUS	exon	118327436	118327899	.	+	.	ID=g4162.t1.exon2;Parent=g4162.t1;
OZ010652.1_Phania_funesta_genome_assembly,_chromosome:_1	AUGUSTUS	stop_codon	118327897	118327899	.	+	0	ID=g4162.t1.stop1;Parent=g4162.t1;
OZ010652.1_Phania_funesta_genome_assembly,_chromosome:_1	AUGUSTUS	gene	118399095	118400726	.	-	.	ID=g4163;
OZ010652.1_Phania_funesta_genome_assembly,_chromosome:_1	AUGUSTUS	mRNA	118399095	118400726	0.83	-	.	ID=g4163.t1;Parent=g4163;
OZ010652.1_Phania_funesta_genome_assembly,_chromosome:_1	AUGUSTUS	stop_codon	118399095	118399097	.	-	0	ID=g4163.t1.stop1;Parent=g4163.t1;
OZ010652.1_Phania_funesta_genome_assembly,_chromosome:_1	AUGUSTUS	CDS	118399095	118399163	1	-	0	ID=g4163.t1.CDS1;Parent=g4163.t1;
OZ010652.1_Phania_funesta_genome_assembly,_chromosome:_1	AUGUSTUS	exon	118399095	118399163	.	-	.	ID=g4163.t1.exon1;Parent=g4163.t1;
OZ010652.1_Phania_funesta_genome_assembly,_chromosome:_1	AUGUSTUS	intron	118399164	118400308	0.85	-	.	ID=g4163.t1.intron1;Parent=g4163.t1;
OZ010652.1_Phania_funesta_genome_assembly,_chromosome:_1	AUGUSTUS	CDS	118400309	118400463	0.83	-	2	ID=g4163.t1.CDS2;Parent=g4163.t1;
OZ010652.1_Phania_funesta_genome_assembly,_chromosome:_1	AUGUSTUS	exon	118400309	118400463	.	-	.	ID=g4163.t1.exon2;Parent=g4163.t1;
OZ010652.1_Phania_funesta_genome_assembly,_chromosome:_1	AUGUSTUS	intron	118400464	118400533	0.91	-	.	ID=g4163.t1.intron2;Parent=g4163.t1;
OZ010652.1_Phania_funesta_genome_assembly,_chromosome:_1	AUGUSTUS	CDS	118400534	118400726	0.92	-	0	ID=g4163.t1.CDS3;Parent=g4163.t1;
OZ010652.1_Phania_funesta_genome_assembly,_chromosome:_1	AUGUSTUS	exon	118400534	118400726	.	-	.	ID=g4163.t1.exon3;Parent=g4163.t1;
OZ010652.1_Phania_funesta_genome_assembly,_chromosome:_1	AUGUSTUS	start_codon	118400724	118400726	.	-	0	ID=g4163.t1.start1;Parent=g4163.t1;
OZ010652.1_Phania_funesta_genome_assembly,_chromosome:_1	AUGUSTUS	gene	118400884	118409796	.	-	.	ID=g4164;
OZ010652.1_Phania_funesta_genome_assembly,_chromosome:_1	AUGUSTUS	mRNA	118400884	118409796	0.68	-	.	ID=g4164.t1;Parent=g4164;
OZ010652.1_Phania_funesta_genome_assembly,_chromosome:_1	AUGUSTUS	stop_codon	118400884	118400886	.	-	0	ID=g4164.t1.stop1;Parent=g4164.t1;
OZ010652.1_Phania_funesta_genome_assembly,_chromosome:_1	AUGUSTUS	CDS	118400884	118400950	1	-	1	ID=g4164.t1.CDS1;Parent=g4164.t1;
OZ010652.1_Phania_funesta_genome_assembly,_chromosome:_1	AUGUSTUS	exon	118400884	118400950	.	-	.	ID=g4164.t1.exon1;Parent=g4164.t1;
OZ010652.1_Phania_funesta_genome_assembly,_chromosome:_1	AUGUSTUS	intron	118400951	118403980	1	-	.	ID=g4164.t1.intron1;Parent=g4164.t1;
OZ010652.1_Phania_funesta_genome_assembly,_chromosome:_1	AUGUSTUS	CDS	118403981	118404866	0.71	-	2	ID=g4164.t1.CDS2;Parent=g4164.t1;
OZ010652.1_Phania_funesta_genome_assembly,_chromosome:_1	AUGUSTUS	exon	118403981	118404866	.	-	.	ID=g4164.t1.exon2;Parent=g4164.t1;
OZ010652.1_Phania_funesta_genome_assembly,_chromosome:_1	AUGUSTUS	intron	118404867	118409714	0.68	-	.	ID=g4164.t1.intron2;Parent=g4164.t1;
OZ010652.1_Phania_funesta_genome_assembly,_chromosome:_1	AUGUSTUS	CDS	118409715	118409796	0.94	-	0	ID=g4164.t1.CDS3;Parent=g4164.t1;
OZ010652.1_Phania_funesta_genome_assembly,_chromosome:_1	AUGUSTUS	exon	118409715	118409796	.	-	.	ID=g4164.t1.exon3;Parent=g4164.t1;
OZ010652.1_Phania_funesta_genome_assembly,_chromosome:_1	AUGUSTUS	start_codon	118409794	118409796	.	-	0	ID=g4164.t1.start1;Parent=g4164.t1;
OZ010652.1_Phania_funesta_genome_assembly,_chromosome:_1	AUGUSTUS	gene	118450830	118451118	.	-	.	ID=g4165;
OZ010652.1_Phania_funesta_genome_assembly,_chromosome:_1	AUGUSTUS	mRNA	118450830	118451118	1	-	.	ID=g4165.t1;Parent=g4165;
OZ010652.1_Phania_funesta_genome_assembly,_chromosome:_1	AUGUSTUS	stop_codon	118450830	118450832	.	-	0	ID=g4165.t1.stop1;Parent=g4165.t1;
OZ010652.1_Phania_funesta_genome_assembly,_chromosome:_1	AUGUSTUS	CDS	118450830	118450983	1	-	1	ID=g4165.t1.CDS1;Parent=g4165.t1;
OZ010652.1_Phania_funesta_genome_assembly,_chromosome:_1	AUGUSTUS	exon	118450830	118450983	.	-	.	ID=g4165.t1.exon1;Parent=g4165.t1;
OZ010652.1_Phania_funesta_genome_assembly,_chromosome:_1	AUGUSTUS	intron	118450984	118451041	1	-	.	ID=g4165.t1.intron1;Parent=g4165.t1;
OZ010652.1_Phania_funesta_genome_assembly,_chromosome:_1	AUGUSTUS	CDS	118451042	118451118	1	-	0	ID=g4165.t1.CDS2;Parent=g4165.t1;
OZ010652.1_Phania_funesta_genome_assembly,_chromosome:_1	AUGUSTUS	exon	118451042	118451118	.	-	.	ID=g4165.t1.exon2;Parent=g4165.t1;
OZ010652.1_Phania_funesta_genome_assembly,_chromosome:_1	AUGUSTUS	start_codon	118451116	118451118	.	-	0	ID=g4165.t1.start1;Parent=g4165.t1;
OZ010652.1_Phania_funesta_genome_assembly,_chromosome:_1	AUGUSTUS	gene	118453491	118466922	.	+	.	ID=g4166;
OZ010652.1_Phania_funesta_genome_assembly,_chromosome:_1	AUGUSTUS	mRNA	118453491	118466922	1	+	.	ID=g4166.t1;Parent=g4166;
OZ010652.1_Phania_funesta_genome_assembly,_chromosome:_1	AUGUSTUS	start_codon	118453491	118453493	.	+	0	ID=g4166.t1.start1;Parent=g4166.t1;
OZ010652.1_Phania_funesta_genome_assembly,_chromosome:_1	AUGUSTUS	CDS	118453491	118454192	1	+	0	ID=g4166.t1.CDS1;Parent=g4166.t1;
OZ010652.1_Phania_funesta_genome_assembly,_chromosome:_1	AUGUSTUS	exon	118453491	118454192	.	+	.	ID=g4166.t1.exon1;Parent=g4166.t1;
OZ010652.1_Phania_funesta_genome_assembly,_chromosome:_1	AUGUSTUS	intron	118454193	118465422	1	+	.	ID=g4166.t1.intron1;Parent=g4166.t1;
OZ010652.1_Phania_funesta_genome_assembly,_chromosome:_1	AUGUSTUS	CDS	118465423	118466132	1	+	0	ID=g4166.t1.CDS2;Parent=g4166.t1;
OZ010652.1_Phania_funesta_genome_assembly,_chromosome:_1	AUGUSTUS	exon	118465423	118466132	.	+	.	ID=g4166.t1.exon2;Parent=g4166.t1;
OZ010652.1_Phania_funesta_genome_assembly,_chromosome:_1	AUGUSTUS	intron	118466133	118466495	1	+	.	ID=g4166.t1.intron2;Parent=g4166.t1;
OZ010652.1_Phania_funesta_genome_assembly,_chromosome:_1	AUGUSTUS	CDS	118466496	118466922	1	+	1	ID=g4166.t1.CDS3;Parent=g4166.t1;
OZ010652.1_Phania_funesta_genome_assembly,_chromosome:_1	AUGUSTUS	exon	118466496	118466922	.	+	.	ID=g4166.t1.exon3;Parent=g4166.t1;
OZ010652.1_Phania_funesta_genome_assembly,_chromosome:_1	AUGUSTUS	stop_codon	118466920	118466922	.	+	0	ID=g4166.t1.stop1;Parent=g4166.t1;
OZ010652.1_Phania_funesta_genome_assembly,_chromosome:_1	AUGUSTUS	gene	118515094	118515558	.	+	.	ID=g4167;
OZ010652.1_Phania_funesta_genome_assembly,_chromosome:_1	AUGUSTUS	mRNA	118515094	118515558	1	+	.	ID=g4167.t1;Parent=g4167;
OZ010652.1_Phania_funesta_genome_assembly,_chromosome:_1	AUGUSTUS	start_codon	118515094	118515096	.	+	0	ID=g4167.t1.start1;Parent=g4167.t1;
OZ010652.1_Phania_funesta_genome_assembly,_chromosome:_1	AUGUSTUS	CDS	118515094	118515558	1	+	0	ID=g4167.t1.CDS1;Parent=g4167.t1;
OZ010652.1_Phania_funesta_genome_assembly,_chromosome:_1	AUGUSTUS	exon	118515094	118515558	.	+	.	ID=g4167.t1.exon1;Parent=g4167.t1;
OZ010652.1_Phania_funesta_genome_assembly,_chromosome:_1	AUGUSTUS	stop_codon	118515556	118515558	.	+	0	ID=g4167.t1.stop1;Parent=g4167.t1;
OZ010652.1_Phania_funesta_genome_assembly,_chromosome:_1	AUGUSTUS	gene	118517849	118520308	.	-	.	ID=g4168;
OZ010652.1_Phania_funesta_genome_assembly,_chromosome:_1	AUGUSTUS	mRNA	118517849	118520308	0.4	-	.	ID=g4168.t1;Parent=g4168;
OZ010652.1_Phania_funesta_genome_assembly,_chromosome:_1	AUGUSTUS	stop_codon	118517849	118517851	.	-	0	ID=g4168.t1.stop1;Parent=g4168.t1;
OZ010652.1_Phania_funesta_genome_assembly,_chromosome:_1	AUGUSTUS	CDS	118517849	118518029	1	-	1	ID=g4168.t1.CDS1;Parent=g4168.t1;
OZ010652.1_Phania_funesta_genome_assembly,_chromosome:_1	AUGUSTUS	exon	118517849	118518029	.	-	.	ID=g4168.t1.exon1;Parent=g4168.t1;
OZ010652.1_Phania_funesta_genome_assembly,_chromosome:_1	AUGUSTUS	intron	118518030	118518107	1	-	.	ID=g4168.t1.intron1;Parent=g4168.t1;
OZ010652.1_Phania_funesta_genome_assembly,_chromosome:_1	AUGUSTUS	CDS	118518108	118518523	1	-	0	ID=g4168.t1.CDS2;Parent=g4168.t1;
OZ010652.1_Phania_funesta_genome_assembly,_chromosome:_1	AUGUSTUS	exon	118518108	118518523	.	-	.	ID=g4168.t1.exon2;Parent=g4168.t1;
OZ010652.1_Phania_funesta_genome_assembly,_chromosome:_1	AUGUSTUS	intron	118518524	118520278	0.4	-	.	ID=g4168.t1.intron2;Parent=g4168.t1;
OZ010652.1_Phania_funesta_genome_assembly,_chromosome:_1	AUGUSTUS	CDS	118520279	118520308	0.4	-	0	ID=g4168.t1.CDS3;Parent=g4168.t1;
OZ010652.1_Phania_funesta_genome_assembly,_chromosome:_1	AUGUSTUS	exon	118520279	118520308	.	-	.	ID=g4168.t1.exon3;Parent=g4168.t1;
OZ010652.1_Phania_funesta_genome_assembly,_chromosome:_1	AUGUSTUS	start_codon	118520306	118520308	.	-	0	ID=g4168.t1.start1;Parent=g4168.t1;
OZ010652.1_Phania_funesta_genome_assembly,_chromosome:_1	AUGUSTUS	gene	118528764	118531007	.	+	.	ID=g4169;
OZ010652.1_Phania_funesta_genome_assembly,_chromosome:_1	AUGUSTUS	mRNA	118528764	118531007	1	+	.	ID=g4169.t1;Parent=g4169;
OZ010652.1_Phania_funesta_genome_assembly,_chromosome:_1	AUGUSTUS	start_codon	118528764	118528766	.	+	0	ID=g4169.t1.start1;Parent=g4169.t1;
OZ010652.1_Phania_funesta_genome_assembly,_chromosome:_1	AUGUSTUS	CDS	118528764	118531007	1	+	0	ID=g4169.t1.CDS1;Parent=g4169.t1;
OZ010652.1_Phania_funesta_genome_assembly,_chromosome:_1	AUGUSTUS	exon	118528764	118531007	.	+	.	ID=g4169.t1.exon1;Parent=g4169.t1;
OZ010652.1_Phania_funesta_genome_assembly,_chromosome:_1	AUGUSTUS	stop_codon	118531005	118531007	.	+	0	ID=g4169.t1.stop1;Parent=g4169.t1;
OZ010652.1_Phania_funesta_genome_assembly,_chromosome:_1	AUGUSTUS	gene	118541156	118547482	.	-	.	ID=g4170;
OZ010652.1_Phania_funesta_genome_assembly,_chromosome:_1	AUGUSTUS	mRNA	118541156	118547482	0.24	-	.	ID=g4170.t1;Parent=g4170;
OZ010652.1_Phania_funesta_genome_assembly,_chromosome:_1	AUGUSTUS	stop_codon	118541156	118541158	.	-	0	ID=g4170.t1.stop1;Parent=g4170.t1;
OZ010652.1_Phania_funesta_genome_assembly,_chromosome:_1	AUGUSTUS	CDS	118541156	118541358	0.24	-	2	ID=g4170.t1.CDS1;Parent=g4170.t1;
OZ010652.1_Phania_funesta_genome_assembly,_chromosome:_1	AUGUSTUS	exon	118541156	118541358	.	-	.	ID=g4170.t1.exon1;Parent=g4170.t1;
OZ010652.1_Phania_funesta_genome_assembly,_chromosome:_1	AUGUSTUS	intron	118541359	118541499	1	-	.	ID=g4170.t1.intron1;Parent=g4170.t1;
OZ010652.1_Phania_funesta_genome_assembly,_chromosome:_1	AUGUSTUS	CDS	118541500	118541698	1	-	0	ID=g4170.t1.CDS2;Parent=g4170.t1;
OZ010652.1_Phania_funesta_genome_assembly,_chromosome:_1	AUGUSTUS	exon	118541500	118541698	.	-	.	ID=g4170.t1.exon2;Parent=g4170.t1;
OZ010652.1_Phania_funesta_genome_assembly,_chromosome:_1	AUGUSTUS	intron	118541699	118541760	1	-	.	ID=g4170.t1.intron2;Parent=g4170.t1;
OZ010652.1_Phania_funesta_genome_assembly,_chromosome:_1	AUGUSTUS	CDS	118541761	118542289	1	-	1	ID=g4170.t1.CDS3;Parent=g4170.t1;
OZ010652.1_Phania_funesta_genome_assembly,_chromosome:_1	AUGUSTUS	exon	118541761	118542289	.	-	.	ID=g4170.t1.exon3;Parent=g4170.t1;
OZ010652.1_Phania_funesta_genome_assembly,_chromosome:_1	AUGUSTUS	intron	118542290	118543078	1	-	.	ID=g4170.t1.intron3;Parent=g4170.t1;
OZ010652.1_Phania_funesta_genome_assembly,_chromosome:_1	AUGUSTUS	CDS	118543079	118543233	1	-	0	ID=g4170.t1.CDS4;Parent=g4170.t1;
OZ010652.1_Phania_funesta_genome_assembly,_chromosome:_1	AUGUSTUS	exon	118543079	118543233	.	-	.	ID=g4170.t1.exon4;Parent=g4170.t1;
OZ010652.1_Phania_funesta_genome_assembly,_chromosome:_1	AUGUSTUS	intron	118543234	118543296	1	-	.	ID=g4170.t1.intron4;Parent=g4170.t1;
OZ010652.1_Phania_funesta_genome_assembly,_chromosome:_1	AUGUSTUS	CDS	118543297	118543386	1	-	0	ID=g4170.t1.CDS5;Parent=g4170.t1;
OZ010652.1_Phania_funesta_genome_assembly,_chromosome:_1	AUGUSTUS	exon	118543297	118543386	.	-	.	ID=g4170.t1.exon5;Parent=g4170.t1;
OZ010652.1_Phania_funesta_genome_assembly,_chromosome:_1	AUGUSTUS	intron	118543387	118546876	1	-	.	ID=g4170.t1.intron5;Parent=g4170.t1;
OZ010652.1_Phania_funesta_genome_assembly,_chromosome:_1	AUGUSTUS	CDS	118546877	118547020	1	-	0	ID=g4170.t1.CDS6;Parent=g4170.t1;
OZ010652.1_Phania_funesta_genome_assembly,_chromosome:_1	AUGUSTUS	exon	118546877	118547020	.	-	.	ID=g4170.t1.exon6;Parent=g4170.t1;
OZ010652.1_Phania_funesta_genome_assembly,_chromosome:_1	AUGUSTUS	intron	118547021	118547386	1	-	.	ID=g4170.t1.intron6;Parent=g4170.t1;
OZ010652.1_Phania_funesta_genome_assembly,_chromosome:_1	AUGUSTUS	CDS	118547387	118547482	1	-	0	ID=g4170.t1.CDS7;Parent=g4170.t1;
OZ010652.1_Phania_funesta_genome_assembly,_chromosome:_1	AUGUSTUS	exon	118547387	118547482	.	-	.	ID=g4170.t1.exon7;Parent=g4170.t1;
OZ010652.1_Phania_funesta_genome_assembly,_chromosome:_1	AUGUSTUS	start_codon	118547480	118547482	.	-	0	ID=g4170.t1.start1;Parent=g4170.t1;
OZ010652.1_Phania_funesta_genome_assembly,_chromosome:_1	AUGUSTUS	gene	118593440	118593808	.	+	.	ID=g4171;
OZ010652.1_Phania_funesta_genome_assembly,_chromosome:_1	AUGUSTUS	mRNA	118593440	118593808	0.61	+	.	ID=g4171.t1;Parent=g4171;
OZ010652.1_Phania_funesta_genome_assembly,_chromosome:_1	AUGUSTUS	start_codon	118593440	118593442	.	+	0	ID=g4171.t1.start1;Parent=g4171.t1;
OZ010652.1_Phania_funesta_genome_assembly,_chromosome:_1	AUGUSTUS	CDS	118593440	118593808	0.61	+	0	ID=g4171.t1.CDS1;Parent=g4171.t1;
OZ010652.1_Phania_funesta_genome_assembly,_chromosome:_1	AUGUSTUS	exon	118593440	118593808	.	+	.	ID=g4171.t1.exon1;Parent=g4171.t1;
OZ010652.1_Phania_funesta_genome_assembly,_chromosome:_1	AUGUSTUS	stop_codon	118593806	118593808	.	+	0	ID=g4171.t1.stop1;Parent=g4171.t1;
OZ010652.1_Phania_funesta_genome_assembly,_chromosome:_1	AUGUSTUS	gene	118620525	118641898	.	-	.	ID=g4172;
OZ010652.1_Phania_funesta_genome_assembly,_chromosome:_1	AUGUSTUS	mRNA	118620525	118641898	1	-	.	ID=g4172.t1;Parent=g4172;
OZ010652.1_Phania_funesta_genome_assembly,_chromosome:_1	AUGUSTUS	stop_codon	118620525	118620527	.	-	0	ID=g4172.t1.stop1;Parent=g4172.t1;
OZ010652.1_Phania_funesta_genome_assembly,_chromosome:_1	AUGUSTUS	CDS	118620525	118620790	1	-	2	ID=g4172.t1.CDS1;Parent=g4172.t1;
OZ010652.1_Phania_funesta_genome_assembly,_chromosome:_1	AUGUSTUS	exon	118620525	118620790	.	-	.	ID=g4172.t1.exon1;Parent=g4172.t1;
OZ010652.1_Phania_funesta_genome_assembly,_chromosome:_1	AUGUSTUS	intron	118620791	118623178	1	-	.	ID=g4172.t1.intron1;Parent=g4172.t1;
OZ010652.1_Phania_funesta_genome_assembly,_chromosome:_1	AUGUSTUS	CDS	118623179	118623511	1	-	2	ID=g4172.t1.CDS2;Parent=g4172.t1;
OZ010652.1_Phania_funesta_genome_assembly,_chromosome:_1	AUGUSTUS	exon	118623179	118623511	.	-	.	ID=g4172.t1.exon2;Parent=g4172.t1;
OZ010652.1_Phania_funesta_genome_assembly,_chromosome:_1	AUGUSTUS	intron	118623512	118630733	1	-	.	ID=g4172.t1.intron2;Parent=g4172.t1;
OZ010652.1_Phania_funesta_genome_assembly,_chromosome:_1	AUGUSTUS	CDS	118630734	118630843	1	-	1	ID=g4172.t1.CDS3;Parent=g4172.t1;
OZ010652.1_Phania_funesta_genome_assembly,_chromosome:_1	AUGUSTUS	exon	118630734	118630843	.	-	.	ID=g4172.t1.exon3;Parent=g4172.t1;
OZ010652.1_Phania_funesta_genome_assembly,_chromosome:_1	AUGUSTUS	intron	118630844	118632598	1	-	.	ID=g4172.t1.intron3;Parent=g4172.t1;
OZ010652.1_Phania_funesta_genome_assembly,_chromosome:_1	AUGUSTUS	CDS	118632599	118632668	1	-	2	ID=g4172.t1.CDS4;Parent=g4172.t1;
OZ010652.1_Phania_funesta_genome_assembly,_chromosome:_1	AUGUSTUS	exon	118632599	118632668	.	-	.	ID=g4172.t1.exon4;Parent=g4172.t1;
OZ010652.1_Phania_funesta_genome_assembly,_chromosome:_1	AUGUSTUS	intron	118632669	118639069	1	-	.	ID=g4172.t1.intron4;Parent=g4172.t1;
OZ010652.1_Phania_funesta_genome_assembly,_chromosome:_1	AUGUSTUS	CDS	118639070	118639282	1	-	2	ID=g4172.t1.CDS5;Parent=g4172.t1;
OZ010652.1_Phania_funesta_genome_assembly,_chromosome:_1	AUGUSTUS	exon	118639070	118639282	.	-	.	ID=g4172.t1.exon5;Parent=g4172.t1;
OZ010652.1_Phania_funesta_genome_assembly,_chromosome:_1	AUGUSTUS	intron	118639283	118641807	1	-	.	ID=g4172.t1.intron5;Parent=g4172.t1;
OZ010652.1_Phania_funesta_genome_assembly,_chromosome:_1	AUGUSTUS	CDS	118641808	118641898	1	-	0	ID=g4172.t1.CDS6;Parent=g4172.t1;
OZ010652.1_Phania_funesta_genome_assembly,_chromosome:_1	AUGUSTUS	exon	118641808	118641898	.	-	.	ID=g4172.t1.exon6;Parent=g4172.t1;
OZ010652.1_Phania_funesta_genome_assembly,_chromosome:_1	AUGUSTUS	start_codon	118641896	118641898	.	-	0	ID=g4172.t1.start1;Parent=g4172.t1;
OZ010652.1_Phania_funesta_genome_assembly,_chromosome:_1	AUGUSTUS	gene	118692014	118701351	.	+	.	ID=g4173;
OZ010652.1_Phania_funesta_genome_assembly,_chromosome:_1	AUGUSTUS	mRNA	118692014	118701351	1	+	.	ID=g4173.t1;Parent=g4173;
OZ010652.1_Phania_funesta_genome_assembly,_chromosome:_1	AUGUSTUS	start_codon	118692014	118692016	.	+	0	ID=g4173.t1.start1;Parent=g4173.t1;
OZ010652.1_Phania_funesta_genome_assembly,_chromosome:_1	AUGUSTUS	CDS	118692014	118692181	1	+	0	ID=g4173.t1.CDS1;Parent=g4173.t1;
OZ010652.1_Phania_funesta_genome_assembly,_chromosome:_1	AUGUSTUS	exon	118692014	118692181	.	+	.	ID=g4173.t1.exon1;Parent=g4173.t1;
OZ010652.1_Phania_funesta_genome_assembly,_chromosome:_1	AUGUSTUS	intron	118692182	118692744	1	+	.	ID=g4173.t1.intron1;Parent=g4173.t1;
OZ010652.1_Phania_funesta_genome_assembly,_chromosome:_1	AUGUSTUS	CDS	118692745	118693232	1	+	0	ID=g4173.t1.CDS2;Parent=g4173.t1;
OZ010652.1_Phania_funesta_genome_assembly,_chromosome:_1	AUGUSTUS	exon	118692745	118693232	.	+	.	ID=g4173.t1.exon2;Parent=g4173.t1;
OZ010652.1_Phania_funesta_genome_assembly,_chromosome:_1	AUGUSTUS	intron	118693233	118693396	1	+	.	ID=g4173.t1.intron2;Parent=g4173.t1;
OZ010652.1_Phania_funesta_genome_assembly,_chromosome:_1	AUGUSTUS	CDS	118693397	118693520	1	+	1	ID=g4173.t1.CDS3;Parent=g4173.t1;
OZ010652.1_Phania_funesta_genome_assembly,_chromosome:_1	AUGUSTUS	exon	118693397	118693520	.	+	.	ID=g4173.t1.exon3;Parent=g4173.t1;
OZ010652.1_Phania_funesta_genome_assembly,_chromosome:_1	AUGUSTUS	intron	118693521	118694080	1	+	.	ID=g4173.t1.intron3;Parent=g4173.t1;
OZ010652.1_Phania_funesta_genome_assembly,_chromosome:_1	AUGUSTUS	CDS	118694081	118694216	1	+	0	ID=g4173.t1.CDS4;Parent=g4173.t1;
OZ010652.1_Phania_funesta_genome_assembly,_chromosome:_1	AUGUSTUS	exon	118694081	118694216	.	+	.	ID=g4173.t1.exon4;Parent=g4173.t1;
OZ010652.1_Phania_funesta_genome_assembly,_chromosome:_1	AUGUSTUS	intron	118694217	118694323	1	+	.	ID=g4173.t1.intron4;Parent=g4173.t1;
OZ010652.1_Phania_funesta_genome_assembly,_chromosome:_1	AUGUSTUS	CDS	118694324	118694450	1	+	2	ID=g4173.t1.CDS5;Parent=g4173.t1;
OZ010652.1_Phania_funesta_genome_assembly,_chromosome:_1	AUGUSTUS	exon	118694324	118694450	.	+	.	ID=g4173.t1.exon5;Parent=g4173.t1;
OZ010652.1_Phania_funesta_genome_assembly,_chromosome:_1	AUGUSTUS	intron	118694451	118694505	1	+	.	ID=g4173.t1.intron5;Parent=g4173.t1;
OZ010652.1_Phania_funesta_genome_assembly,_chromosome:_1	AUGUSTUS	CDS	118694506	118694710	1	+	1	ID=g4173.t1.CDS6;Parent=g4173.t1;
OZ010652.1_Phania_funesta_genome_assembly,_chromosome:_1	AUGUSTUS	exon	118694506	118694710	.	+	.	ID=g4173.t1.exon6;Parent=g4173.t1;
OZ010652.1_Phania_funesta_genome_assembly,_chromosome:_1	AUGUSTUS	intron	118694711	118695634	1	+	.	ID=g4173.t1.intron6;Parent=g4173.t1;
OZ010652.1_Phania_funesta_genome_assembly,_chromosome:_1	AUGUSTUS	CDS	118695635	118696878	1	+	0	ID=g4173.t1.CDS7;Parent=g4173.t1;
OZ010652.1_Phania_funesta_genome_assembly,_chromosome:_1	AUGUSTUS	exon	118695635	118696878	.	+	.	ID=g4173.t1.exon7;Parent=g4173.t1;
OZ010652.1_Phania_funesta_genome_assembly,_chromosome:_1	AUGUSTUS	intron	118696879	118700482	1	+	.	ID=g4173.t1.intron7;Parent=g4173.t1;
OZ010652.1_Phania_funesta_genome_assembly,_chromosome:_1	AUGUSTUS	CDS	118700483	118701061	1	+	1	ID=g4173.t1.CDS8;Parent=g4173.t1;
OZ010652.1_Phania_funesta_genome_assembly,_chromosome:_1	AUGUSTUS	exon	118700483	118701061	.	+	.	ID=g4173.t1.exon8;Parent=g4173.t1;
OZ010652.1_Phania_funesta_genome_assembly,_chromosome:_1	AUGUSTUS	intron	118701062	118701137	1	+	.	ID=g4173.t1.intron8;Parent=g4173.t1;
OZ010652.1_Phania_funesta_genome_assembly,_chromosome:_1	AUGUSTUS	CDS	118701138	118701351	1	+	1	ID=g4173.t1.CDS9;Parent=g4173.t1;
OZ010652.1_Phania_funesta_genome_assembly,_chromosome:_1	AUGUSTUS	exon	118701138	118701351	.	+	.	ID=g4173.t1.exon9;Parent=g4173.t1;
OZ010652.1_Phania_funesta_genome_assembly,_chromosome:_1	AUGUSTUS	stop_codon	118701349	118701351	.	+	0	ID=g4173.t1.stop1;Parent=g4173.t1;
OZ010652.1_Phania_funesta_genome_assembly,_chromosome:_1	AUGUSTUS	mRNA	118692014	118701351	0.99	+	.	ID=g4173.t2;Parent=g4173;
OZ010652.1_Phania_funesta_genome_assembly,_chromosome:_1	AUGUSTUS	start_codon	118692014	118692016	.	+	0	ID=g4173.t2.start1;Parent=g4173.t2;
OZ010652.1_Phania_funesta_genome_assembly,_chromosome:_1	AUGUSTUS	CDS	118692014	118692181	1	+	0	ID=g4173.t2.CDS1;Parent=g4173.t2;
OZ010652.1_Phania_funesta_genome_assembly,_chromosome:_1	AUGUSTUS	exon	118692014	118692181	.	+	.	ID=g4173.t2.exon1;Parent=g4173.t2;
OZ010652.1_Phania_funesta_genome_assembly,_chromosome:_1	AUGUSTUS	intron	118692182	118692744	1	+	.	ID=g4173.t2.intron1;Parent=g4173.t2;
OZ010652.1_Phania_funesta_genome_assembly,_chromosome:_1	AUGUSTUS	CDS	118692745	118693232	1	+	0	ID=g4173.t2.CDS2;Parent=g4173.t2;
OZ010652.1_Phania_funesta_genome_assembly,_chromosome:_1	AUGUSTUS	exon	118692745	118693232	.	+	.	ID=g4173.t2.exon2;Parent=g4173.t2;
OZ010652.1_Phania_funesta_genome_assembly,_chromosome:_1	AUGUSTUS	intron	118693233	118693396	1	+	.	ID=g4173.t2.intron2;Parent=g4173.t2;
OZ010652.1_Phania_funesta_genome_assembly,_chromosome:_1	AUGUSTUS	CDS	118693397	118693520	1	+	1	ID=g4173.t2.CDS3;Parent=g4173.t2;
OZ010652.1_Phania_funesta_genome_assembly,_chromosome:_1	AUGUSTUS	exon	118693397	118693520	.	+	.	ID=g4173.t2.exon3;Parent=g4173.t2;
OZ010652.1_Phania_funesta_genome_assembly,_chromosome:_1	AUGUSTUS	intron	118693521	118694080	1	+	.	ID=g4173.t2.intron3;Parent=g4173.t2;
OZ010652.1_Phania_funesta_genome_assembly,_chromosome:_1	AUGUSTUS	CDS	118694081	118694216	1	+	0	ID=g4173.t2.CDS4;Parent=g4173.t2;
OZ010652.1_Phania_funesta_genome_assembly,_chromosome:_1	AUGUSTUS	exon	118694081	118694216	.	+	.	ID=g4173.t2.exon4;Parent=g4173.t2;
OZ010652.1_Phania_funesta_genome_assembly,_chromosome:_1	AUGUSTUS	intron	118694217	118694323	1	+	.	ID=g4173.t2.intron4;Parent=g4173.t2;
OZ010652.1_Phania_funesta_genome_assembly,_chromosome:_1	AUGUSTUS	CDS	118694324	118694450	1	+	2	ID=g4173.t2.CDS5;Parent=g4173.t2;
OZ010652.1_Phania_funesta_genome_assembly,_chromosome:_1	AUGUSTUS	exon	118694324	118694450	.	+	.	ID=g4173.t2.exon5;Parent=g4173.t2;
OZ010652.1_Phania_funesta_genome_assembly,_chromosome:_1	AUGUSTUS	intron	118694451	118694505	1	+	.	ID=g4173.t2.intron5;Parent=g4173.t2;
OZ010652.1_Phania_funesta_genome_assembly,_chromosome:_1	AUGUSTUS	CDS	118694506	118694710	1	+	1	ID=g4173.t2.CDS6;Parent=g4173.t2;
OZ010652.1_Phania_funesta_genome_assembly,_chromosome:_1	AUGUSTUS	exon	118694506	118694710	.	+	.	ID=g4173.t2.exon6;Parent=g4173.t2;
OZ010652.1_Phania_funesta_genome_assembly,_chromosome:_1	AUGUSTUS	intron	118694711	118695634	1	+	.	ID=g4173.t2.intron6;Parent=g4173.t2;
OZ010652.1_Phania_funesta_genome_assembly,_chromosome:_1	AUGUSTUS	CDS	118695635	118696878	1	+	0	ID=g4173.t2.CDS7;Parent=g4173.t2;
OZ010652.1_Phania_funesta_genome_assembly,_chromosome:_1	AUGUSTUS	exon	118695635	118696878	.	+	.	ID=g4173.t2.exon7;Parent=g4173.t2;
OZ010652.1_Phania_funesta_genome_assembly,_chromosome:_1	AUGUSTUS	intron	118696879	118700482	0.99	+	.	ID=g4173.t2.intron7;Parent=g4173.t2;
OZ010652.1_Phania_funesta_genome_assembly,_chromosome:_1	AUGUSTUS	CDS	118700483	118701061	1	+	1	ID=g4173.t2.CDS8;Parent=g4173.t2;
OZ010652.1_Phania_funesta_genome_assembly,_chromosome:_1	AUGUSTUS	exon	118700483	118701061	.	+	.	ID=g4173.t2.exon8;Parent=g4173.t2;
OZ010652.1_Phania_funesta_genome_assembly,_chromosome:_1	AUGUSTUS	intron	118701062	118701143	1	+	.	ID=g4173.t2.intron8;Parent=g4173.t2;
OZ010652.1_Phania_funesta_genome_assembly,_chromosome:_1	AUGUSTUS	CDS	118701144	118701351	1	+	1	ID=g4173.t2.CDS9;Parent=g4173.t2;
OZ010652.1_Phania_funesta_genome_assembly,_chromosome:_1	AUGUSTUS	exon	118701144	118701351	.	+	.	ID=g4173.t2.exon9;Parent=g4173.t2;
OZ010652.1_Phania_funesta_genome_assembly,_chromosome:_1	AUGUSTUS	stop_codon	118701349	118701351	.	+	0	ID=g4173.t2.stop1;Parent=g4173.t2;
OZ010652.1_Phania_funesta_genome_assembly,_chromosome:_1	AUGUSTUS	gene	118710330	118722363	.	-	.	ID=g4174;
OZ010652.1_Phania_funesta_genome_assembly,_chromosome:_1	AUGUSTUS	mRNA	118710330	118722363	1	-	.	ID=g4174.t1;Parent=g4174;
OZ010652.1_Phania_funesta_genome_assembly,_chromosome:_1	AUGUSTUS	stop_codon	118710330	118710332	.	-	0	ID=g4174.t1.stop1;Parent=g4174.t1;
OZ010652.1_Phania_funesta_genome_assembly,_chromosome:_1	AUGUSTUS	CDS	118710330	118710649	1	-	2	ID=g4174.t1.CDS1;Parent=g4174.t1;
OZ010652.1_Phania_funesta_genome_assembly,_chromosome:_1	AUGUSTUS	exon	118710330	118710649	.	-	.	ID=g4174.t1.exon1;Parent=g4174.t1;
OZ010652.1_Phania_funesta_genome_assembly,_chromosome:_1	AUGUSTUS	intron	118710650	118710715	1	-	.	ID=g4174.t1.intron1;Parent=g4174.t1;
OZ010652.1_Phania_funesta_genome_assembly,_chromosome:_1	AUGUSTUS	CDS	118710716	118710959	1	-	0	ID=g4174.t1.CDS2;Parent=g4174.t1;
OZ010652.1_Phania_funesta_genome_assembly,_chromosome:_1	AUGUSTUS	exon	118710716	118710959	.	-	.	ID=g4174.t1.exon2;Parent=g4174.t1;
OZ010652.1_Phania_funesta_genome_assembly,_chromosome:_1	AUGUSTUS	intron	118710960	118711102	1	-	.	ID=g4174.t1.intron2;Parent=g4174.t1;
OZ010652.1_Phania_funesta_genome_assembly,_chromosome:_1	AUGUSTUS	CDS	118711103	118711468	1	-	0	ID=g4174.t1.CDS3;Parent=g4174.t1;
OZ010652.1_Phania_funesta_genome_assembly,_chromosome:_1	AUGUSTUS	exon	118711103	118711468	.	-	.	ID=g4174.t1.exon3;Parent=g4174.t1;
OZ010652.1_Phania_funesta_genome_assembly,_chromosome:_1	AUGUSTUS	intron	118711469	118711530	1	-	.	ID=g4174.t1.intron3;Parent=g4174.t1;
OZ010652.1_Phania_funesta_genome_assembly,_chromosome:_1	AUGUSTUS	CDS	118711531	118711891	1	-	1	ID=g4174.t1.CDS4;Parent=g4174.t1;
OZ010652.1_Phania_funesta_genome_assembly,_chromosome:_1	AUGUSTUS	exon	118711531	118711891	.	-	.	ID=g4174.t1.exon4;Parent=g4174.t1;
OZ010652.1_Phania_funesta_genome_assembly,_chromosome:_1	AUGUSTUS	intron	118711892	118711954	1	-	.	ID=g4174.t1.intron4;Parent=g4174.t1;
OZ010652.1_Phania_funesta_genome_assembly,_chromosome:_1	AUGUSTUS	CDS	118711955	118712244	1	-	0	ID=g4174.t1.CDS5;Parent=g4174.t1;
OZ010652.1_Phania_funesta_genome_assembly,_chromosome:_1	AUGUSTUS	exon	118711955	118712244	.	-	.	ID=g4174.t1.exon5;Parent=g4174.t1;
OZ010652.1_Phania_funesta_genome_assembly,_chromosome:_1	AUGUSTUS	intron	118712245	118716655	1	-	.	ID=g4174.t1.intron5;Parent=g4174.t1;
OZ010652.1_Phania_funesta_genome_assembly,_chromosome:_1	AUGUSTUS	CDS	118716656	118716769	1	-	0	ID=g4174.t1.CDS6;Parent=g4174.t1;
OZ010652.1_Phania_funesta_genome_assembly,_chromosome:_1	AUGUSTUS	exon	118716656	118716769	.	-	.	ID=g4174.t1.exon6;Parent=g4174.t1;
OZ010652.1_Phania_funesta_genome_assembly,_chromosome:_1	AUGUSTUS	intron	118716770	118716842	1	-	.	ID=g4174.t1.intron6;Parent=g4174.t1;
OZ010652.1_Phania_funesta_genome_assembly,_chromosome:_1	AUGUSTUS	CDS	118716843	118717031	1	-	0	ID=g4174.t1.CDS7;Parent=g4174.t1;
OZ010652.1_Phania_funesta_genome_assembly,_chromosome:_1	AUGUSTUS	exon	118716843	118717031	.	-	.	ID=g4174.t1.exon7;Parent=g4174.t1;
OZ010652.1_Phania_funesta_genome_assembly,_chromosome:_1	AUGUSTUS	intron	118717032	118717090	1	-	.	ID=g4174.t1.intron7;Parent=g4174.t1;
OZ010652.1_Phania_funesta_genome_assembly,_chromosome:_1	AUGUSTUS	CDS	118717091	118717244	1	-	1	ID=g4174.t1.CDS8;Parent=g4174.t1;
OZ010652.1_Phania_funesta_genome_assembly,_chromosome:_1	AUGUSTUS	exon	118717091	118717244	.	-	.	ID=g4174.t1.exon8;Parent=g4174.t1;
OZ010652.1_Phania_funesta_genome_assembly,_chromosome:_1	AUGUSTUS	intron	118717245	118717313	1	-	.	ID=g4174.t1.intron8;Parent=g4174.t1;
OZ010652.1_Phania_funesta_genome_assembly,_chromosome:_1	AUGUSTUS	CDS	118717314	118717359	1	-	2	ID=g4174.t1.CDS9;Parent=g4174.t1;
OZ010652.1_Phania_funesta_genome_assembly,_chromosome:_1	AUGUSTUS	exon	118717314	118717359	.	-	.	ID=g4174.t1.exon9;Parent=g4174.t1;
OZ010652.1_Phania_funesta_genome_assembly,_chromosome:_1	AUGUSTUS	intron	118717360	118717422	1	-	.	ID=g4174.t1.intron9;Parent=g4174.t1;
OZ010652.1_Phania_funesta_genome_assembly,_chromosome:_1	AUGUSTUS	CDS	118717423	118717738	1	-	0	ID=g4174.t1.CDS10;Parent=g4174.t1;
OZ010652.1_Phania_funesta_genome_assembly,_chromosome:_1	AUGUSTUS	exon	118717423	118717738	.	-	.	ID=g4174.t1.exon10;Parent=g4174.t1;
OZ010652.1_Phania_funesta_genome_assembly,_chromosome:_1	AUGUSTUS	intron	118717739	118717799	1	-	.	ID=g4174.t1.intron10;Parent=g4174.t1;
OZ010652.1_Phania_funesta_genome_assembly,_chromosome:_1	AUGUSTUS	CDS	118717800	118718082	1	-	1	ID=g4174.t1.CDS11;Parent=g4174.t1;
OZ010652.1_Phania_funesta_genome_assembly,_chromosome:_1	AUGUSTUS	exon	118717800	118718082	.	-	.	ID=g4174.t1.exon11;Parent=g4174.t1;
OZ010652.1_Phania_funesta_genome_assembly,_chromosome:_1	AUGUSTUS	intron	118718083	118718145	1	-	.	ID=g4174.t1.intron11;Parent=g4174.t1;
OZ010652.1_Phania_funesta_genome_assembly,_chromosome:_1	AUGUSTUS	CDS	118718146	118718409	1	-	1	ID=g4174.t1.CDS12;Parent=g4174.t1;
OZ010652.1_Phania_funesta_genome_assembly,_chromosome:_1	AUGUSTUS	exon	118718146	118718409	.	-	.	ID=g4174.t1.exon12;Parent=g4174.t1;
OZ010652.1_Phania_funesta_genome_assembly,_chromosome:_1	AUGUSTUS	intron	118718410	118718478	1	-	.	ID=g4174.t1.intron12;Parent=g4174.t1;
OZ010652.1_Phania_funesta_genome_assembly,_chromosome:_1	AUGUSTUS	CDS	118718479	118718961	1	-	1	ID=g4174.t1.CDS13;Parent=g4174.t1;
OZ010652.1_Phania_funesta_genome_assembly,_chromosome:_1	AUGUSTUS	exon	118718479	118718961	.	-	.	ID=g4174.t1.exon13;Parent=g4174.t1;
OZ010652.1_Phania_funesta_genome_assembly,_chromosome:_1	AUGUSTUS	intron	118718962	118721421	1	-	.	ID=g4174.t1.intron13;Parent=g4174.t1;
OZ010652.1_Phania_funesta_genome_assembly,_chromosome:_1	AUGUSTUS	CDS	118721422	118721567	1	-	0	ID=g4174.t1.CDS14;Parent=g4174.t1;
OZ010652.1_Phania_funesta_genome_assembly,_chromosome:_1	AUGUSTUS	exon	118721422	118721567	.	-	.	ID=g4174.t1.exon14;Parent=g4174.t1;
OZ010652.1_Phania_funesta_genome_assembly,_chromosome:_1	AUGUSTUS	intron	118721568	118721828	1	-	.	ID=g4174.t1.intron14;Parent=g4174.t1;
OZ010652.1_Phania_funesta_genome_assembly,_chromosome:_1	AUGUSTUS	CDS	118721829	118722075	1	-	1	ID=g4174.t1.CDS15;Parent=g4174.t1;
OZ010652.1_Phania_funesta_genome_assembly,_chromosome:_1	AUGUSTUS	exon	118721829	118722075	.	-	.	ID=g4174.t1.exon15;Parent=g4174.t1;
OZ010652.1_Phania_funesta_genome_assembly,_chromosome:_1	AUGUSTUS	intron	118722076	118722154	1	-	.	ID=g4174.t1.intron15;Parent=g4174.t1;
OZ010652.1_Phania_funesta_genome_assembly,_chromosome:_1	AUGUSTUS	CDS	118722155	118722363	1	-	0	ID=g4174.t1.CDS16;Parent=g4174.t1;
OZ010652.1_Phania_funesta_genome_assembly,_chromosome:_1	AUGUSTUS	exon	118722155	118722363	.	-	.	ID=g4174.t1.exon16;Parent=g4174.t1;
OZ010652.1_Phania_funesta_genome_assembly,_chromosome:_1	AUGUSTUS	start_codon	118722361	118722363	.	-	0	ID=g4174.t1.start1;Parent=g4174.t1;
OZ010652.1_Phania_funesta_genome_assembly,_chromosome:_1	AUGUSTUS	mRNA	118710330	118722363	1	-	.	ID=g4174.t2;Parent=g4174;
OZ010652.1_Phania_funesta_genome_assembly,_chromosome:_1	AUGUSTUS	stop_codon	118710330	118710332	.	-	0	ID=g4174.t2.stop1;Parent=g4174.t2;
OZ010652.1_Phania_funesta_genome_assembly,_chromosome:_1	AUGUSTUS	CDS	118710330	118710649	1	-	2	ID=g4174.t2.CDS1;Parent=g4174.t2;
OZ010652.1_Phania_funesta_genome_assembly,_chromosome:_1	AUGUSTUS	exon	118710330	118710649	.	-	.	ID=g4174.t2.exon1;Parent=g4174.t2;
OZ010652.1_Phania_funesta_genome_assembly,_chromosome:_1	AUGUSTUS	intron	118710650	118710715	1	-	.	ID=g4174.t2.intron1;Parent=g4174.t2;
OZ010652.1_Phania_funesta_genome_assembly,_chromosome:_1	AUGUSTUS	CDS	118710716	118710959	1	-	0	ID=g4174.t2.CDS2;Parent=g4174.t2;
OZ010652.1_Phania_funesta_genome_assembly,_chromosome:_1	AUGUSTUS	exon	118710716	118710959	.	-	.	ID=g4174.t2.exon2;Parent=g4174.t2;
OZ010652.1_Phania_funesta_genome_assembly,_chromosome:_1	AUGUSTUS	intron	118710960	118711102	1	-	.	ID=g4174.t2.intron2;Parent=g4174.t2;
OZ010652.1_Phania_funesta_genome_assembly,_chromosome:_1	AUGUSTUS	CDS	118711103	118711468	1	-	0	ID=g4174.t2.CDS3;Parent=g4174.t2;
OZ010652.1_Phania_funesta_genome_assembly,_chromosome:_1	AUGUSTUS	exon	118711103	118711468	.	-	.	ID=g4174.t2.exon3;Parent=g4174.t2;
OZ010652.1_Phania_funesta_genome_assembly,_chromosome:_1	AUGUSTUS	intron	118711469	118711530	1	-	.	ID=g4174.t2.intron3;Parent=g4174.t2;
OZ010652.1_Phania_funesta_genome_assembly,_chromosome:_1	AUGUSTUS	CDS	118711531	118711891	1	-	1	ID=g4174.t2.CDS4;Parent=g4174.t2;
OZ010652.1_Phania_funesta_genome_assembly,_chromosome:_1	AUGUSTUS	exon	118711531	118711891	.	-	.	ID=g4174.t2.exon4;Parent=g4174.t2;
OZ010652.1_Phania_funesta_genome_assembly,_chromosome:_1	AUGUSTUS	intron	118711892	118711954	1	-	.	ID=g4174.t2.intron4;Parent=g4174.t2;
OZ010652.1_Phania_funesta_genome_assembly,_chromosome:_1	AUGUSTUS	CDS	118711955	118712244	1	-	0	ID=g4174.t2.CDS5;Parent=g4174.t2;
OZ010652.1_Phania_funesta_genome_assembly,_chromosome:_1	AUGUSTUS	exon	118711955	118712244	.	-	.	ID=g4174.t2.exon5;Parent=g4174.t2;
OZ010652.1_Phania_funesta_genome_assembly,_chromosome:_1	AUGUSTUS	intron	118712245	118716655	1	-	.	ID=g4174.t2.intron5;Parent=g4174.t2;
OZ010652.1_Phania_funesta_genome_assembly,_chromosome:_1	AUGUSTUS	CDS	118716656	118716769	1	-	0	ID=g4174.t2.CDS6;Parent=g4174.t2;
OZ010652.1_Phania_funesta_genome_assembly,_chromosome:_1	AUGUSTUS	exon	118716656	118716769	.	-	.	ID=g4174.t2.exon6;Parent=g4174.t2;
OZ010652.1_Phania_funesta_genome_assembly,_chromosome:_1	AUGUSTUS	intron	118716770	118716842	1	-	.	ID=g4174.t2.intron6;Parent=g4174.t2;
OZ010652.1_Phania_funesta_genome_assembly,_chromosome:_1	AUGUSTUS	CDS	118716843	118717031	1	-	0	ID=g4174.t2.CDS7;Parent=g4174.t2;
OZ010652.1_Phania_funesta_genome_assembly,_chromosome:_1	AUGUSTUS	exon	118716843	118717031	.	-	.	ID=g4174.t2.exon7;Parent=g4174.t2;
OZ010652.1_Phania_funesta_genome_assembly,_chromosome:_1	AUGUSTUS	intron	118717032	118717090	1	-	.	ID=g4174.t2.intron7;Parent=g4174.t2;
OZ010652.1_Phania_funesta_genome_assembly,_chromosome:_1	AUGUSTUS	CDS	118717091	118717244	1	-	1	ID=g4174.t2.CDS8;Parent=g4174.t2;
OZ010652.1_Phania_funesta_genome_assembly,_chromosome:_1	AUGUSTUS	exon	118717091	118717244	.	-	.	ID=g4174.t2.exon8;Parent=g4174.t2;
OZ010652.1_Phania_funesta_genome_assembly,_chromosome:_1	AUGUSTUS	intron	118717245	118717313	1	-	.	ID=g4174.t2.intron8;Parent=g4174.t2;
OZ010652.1_Phania_funesta_genome_assembly,_chromosome:_1	AUGUSTUS	CDS	118717314	118717359	1	-	2	ID=g4174.t2.CDS9;Parent=g4174.t2;
OZ010652.1_Phania_funesta_genome_assembly,_chromosome:_1	AUGUSTUS	exon	118717314	118717359	.	-	.	ID=g4174.t2.exon9;Parent=g4174.t2;
OZ010652.1_Phania_funesta_genome_assembly,_chromosome:_1	AUGUSTUS	intron	118717360	118717422	1	-	.	ID=g4174.t2.intron9;Parent=g4174.t2;
OZ010652.1_Phania_funesta_genome_assembly,_chromosome:_1	AUGUSTUS	CDS	118717423	118717738	1	-	0	ID=g4174.t2.CDS10;Parent=g4174.t2;
OZ010652.1_Phania_funesta_genome_assembly,_chromosome:_1	AUGUSTUS	exon	118717423	118717738	.	-	.	ID=g4174.t2.exon10;Parent=g4174.t2;
OZ010652.1_Phania_funesta_genome_assembly,_chromosome:_1	AUGUSTUS	intron	118717739	118717799	1	-	.	ID=g4174.t2.intron10;Parent=g4174.t2;
OZ010652.1_Phania_funesta_genome_assembly,_chromosome:_1	AUGUSTUS	CDS	118717800	118718082	1	-	1	ID=g4174.t2.CDS11;Parent=g4174.t2;
OZ010652.1_Phania_funesta_genome_assembly,_chromosome:_1	AUGUSTUS	exon	118717800	118718082	.	-	.	ID=g4174.t2.exon11;Parent=g4174.t2;
OZ010652.1_Phania_funesta_genome_assembly,_chromosome:_1	AUGUSTUS	intron	118718083	118718145	1	-	.	ID=g4174.t2.intron11;Parent=g4174.t2;
OZ010652.1_Phania_funesta_genome_assembly,_chromosome:_1	AUGUSTUS	CDS	118718146	118718409	1	-	1	ID=g4174.t2.CDS12;Parent=g4174.t2;
OZ010652.1_Phania_funesta_genome_assembly,_chromosome:_1	AUGUSTUS	exon	118718146	118718409	.	-	.	ID=g4174.t2.exon12;Parent=g4174.t2;
OZ010652.1_Phania_funesta_genome_assembly,_chromosome:_1	AUGUSTUS	intron	118718410	118718478	1	-	.	ID=g4174.t2.intron12;Parent=g4174.t2;
OZ010652.1_Phania_funesta_genome_assembly,_chromosome:_1	AUGUSTUS	CDS	118718479	118718961	1	-	1	ID=g4174.t2.CDS13;Parent=g4174.t2;
OZ010652.1_Phania_funesta_genome_assembly,_chromosome:_1	AUGUSTUS	exon	118718479	118718961	.	-	.	ID=g4174.t2.exon13;Parent=g4174.t2;
OZ010652.1_Phania_funesta_genome_assembly,_chromosome:_1	AUGUSTUS	intron	118718962	118721421	1	-	.	ID=g4174.t2.intron13;Parent=g4174.t2;
OZ010652.1_Phania_funesta_genome_assembly,_chromosome:_1	AUGUSTUS	CDS	118721422	118721567	1	-	0	ID=g4174.t2.CDS14;Parent=g4174.t2;
OZ010652.1_Phania_funesta_genome_assembly,_chromosome:_1	AUGUSTUS	exon	118721422	118721567	.	-	.	ID=g4174.t2.exon14;Parent=g4174.t2;
OZ010652.1_Phania_funesta_genome_assembly,_chromosome:_1	AUGUSTUS	intron	118721568	118721828	1	-	.	ID=g4174.t2.intron14;Parent=g4174.t2;
OZ010652.1_Phania_funesta_genome_assembly,_chromosome:_1	AUGUSTUS	CDS	118721829	118722093	1	-	1	ID=g4174.t2.CDS15;Parent=g4174.t2;
OZ010652.1_Phania_funesta_genome_assembly,_chromosome:_1	AUGUSTUS	exon	118721829	118722093	.	-	.	ID=g4174.t2.exon15;Parent=g4174.t2;
OZ010652.1_Phania_funesta_genome_assembly,_chromosome:_1	AUGUSTUS	intron	118722094	118722154	1	-	.	ID=g4174.t2.intron15;Parent=g4174.t2;
OZ010652.1_Phania_funesta_genome_assembly,_chromosome:_1	AUGUSTUS	CDS	118722155	118722363	1	-	0	ID=g4174.t2.CDS16;Parent=g4174.t2;
OZ010652.1_Phania_funesta_genome_assembly,_chromosome:_1	AUGUSTUS	exon	118722155	118722363	.	-	.	ID=g4174.t2.exon16;Parent=g4174.t2;
OZ010652.1_Phania_funesta_genome_assembly,_chromosome:_1	AUGUSTUS	start_codon	118722361	118722363	.	-	0	ID=g4174.t2.start1;Parent=g4174.t2;
OZ010652.1_Phania_funesta_genome_assembly,_chromosome:_1	AUGUSTUS	gene	118724228	118727320	.	+	.	ID=g4175;
OZ010652.1_Phania_funesta_genome_assembly,_chromosome:_1	AUGUSTUS	mRNA	118724228	118727320	1	+	.	ID=g4175.t1;Parent=g4175;
OZ010652.1_Phania_funesta_genome_assembly,_chromosome:_1	AUGUSTUS	start_codon	118724228	118724230	.	+	0	ID=g4175.t1.start1;Parent=g4175.t1;
OZ010652.1_Phania_funesta_genome_assembly,_chromosome:_1	AUGUSTUS	CDS	118724228	118724304	1	+	0	ID=g4175.t1.CDS1;Parent=g4175.t1;
OZ010652.1_Phania_funesta_genome_assembly,_chromosome:_1	AUGUSTUS	exon	118724228	118724304	.	+	.	ID=g4175.t1.exon1;Parent=g4175.t1;
OZ010652.1_Phania_funesta_genome_assembly,_chromosome:_1	AUGUSTUS	intron	118724305	118724368	1	+	.	ID=g4175.t1.intron1;Parent=g4175.t1;
OZ010652.1_Phania_funesta_genome_assembly,_chromosome:_1	AUGUSTUS	CDS	118724369	118724567	1	+	1	ID=g4175.t1.CDS2;Parent=g4175.t1;
OZ010652.1_Phania_funesta_genome_assembly,_chromosome:_1	AUGUSTUS	exon	118724369	118724567	.	+	.	ID=g4175.t1.exon2;Parent=g4175.t1;
OZ010652.1_Phania_funesta_genome_assembly,_chromosome:_1	AUGUSTUS	intron	118724568	118724630	1	+	.	ID=g4175.t1.intron2;Parent=g4175.t1;
OZ010652.1_Phania_funesta_genome_assembly,_chromosome:_1	AUGUSTUS	CDS	118724631	118725907	1	+	0	ID=g4175.t1.CDS3;Parent=g4175.t1;
OZ010652.1_Phania_funesta_genome_assembly,_chromosome:_1	AUGUSTUS	exon	118724631	118725907	.	+	.	ID=g4175.t1.exon3;Parent=g4175.t1;
OZ010652.1_Phania_funesta_genome_assembly,_chromosome:_1	AUGUSTUS	intron	118725908	118726322	1	+	.	ID=g4175.t1.intron3;Parent=g4175.t1;
OZ010652.1_Phania_funesta_genome_assembly,_chromosome:_1	AUGUSTUS	CDS	118726323	118726476	1	+	1	ID=g4175.t1.CDS4;Parent=g4175.t1;
OZ010652.1_Phania_funesta_genome_assembly,_chromosome:_1	AUGUSTUS	exon	118726323	118726476	.	+	.	ID=g4175.t1.exon4;Parent=g4175.t1;
OZ010652.1_Phania_funesta_genome_assembly,_chromosome:_1	AUGUSTUS	intron	118726477	118726543	1	+	.	ID=g4175.t1.intron4;Parent=g4175.t1;
OZ010652.1_Phania_funesta_genome_assembly,_chromosome:_1	AUGUSTUS	CDS	118726544	118726709	1	+	0	ID=g4175.t1.CDS5;Parent=g4175.t1;
OZ010652.1_Phania_funesta_genome_assembly,_chromosome:_1	AUGUSTUS	exon	118726544	118726709	.	+	.	ID=g4175.t1.exon5;Parent=g4175.t1;
OZ010652.1_Phania_funesta_genome_assembly,_chromosome:_1	AUGUSTUS	intron	118726710	118726777	1	+	.	ID=g4175.t1.intron5;Parent=g4175.t1;
OZ010652.1_Phania_funesta_genome_assembly,_chromosome:_1	AUGUSTUS	CDS	118726778	118727125	1	+	2	ID=g4175.t1.CDS6;Parent=g4175.t1;
OZ010652.1_Phania_funesta_genome_assembly,_chromosome:_1	AUGUSTUS	exon	118726778	118727125	.	+	.	ID=g4175.t1.exon6;Parent=g4175.t1;
OZ010652.1_Phania_funesta_genome_assembly,_chromosome:_1	AUGUSTUS	intron	118727126	118727180	1	+	.	ID=g4175.t1.intron6;Parent=g4175.t1;
OZ010652.1_Phania_funesta_genome_assembly,_chromosome:_1	AUGUSTUS	CDS	118727181	118727320	1	+	2	ID=g4175.t1.CDS7;Parent=g4175.t1;
OZ010652.1_Phania_funesta_genome_assembly,_chromosome:_1	AUGUSTUS	exon	118727181	118727320	.	+	.	ID=g4175.t1.exon7;Parent=g4175.t1;
OZ010652.1_Phania_funesta_genome_assembly,_chromosome:_1	AUGUSTUS	stop_codon	118727318	118727320	.	+	0	ID=g4175.t1.stop1;Parent=g4175.t1;
OZ010652.1_Phania_funesta_genome_assembly,_chromosome:_1	AUGUSTUS	gene	118729883	118739603	.	-	.	ID=g4176;
OZ010652.1_Phania_funesta_genome_assembly,_chromosome:_1	AUGUSTUS	mRNA	118729883	118739603	1	-	.	ID=g4176.t1;Parent=g4176;
OZ010652.1_Phania_funesta_genome_assembly,_chromosome:_1	AUGUSTUS	stop_codon	118729883	118729885	.	-	0	ID=g4176.t1.stop1;Parent=g4176.t1;
OZ010652.1_Phania_funesta_genome_assembly,_chromosome:_1	AUGUSTUS	CDS	118729883	118729937	1	-	1	ID=g4176.t1.CDS1;Parent=g4176.t1;
OZ010652.1_Phania_funesta_genome_assembly,_chromosome:_1	AUGUSTUS	exon	118729883	118729937	.	-	.	ID=g4176.t1.exon1;Parent=g4176.t1;
OZ010652.1_Phania_funesta_genome_assembly,_chromosome:_1	AUGUSTUS	intron	118729938	118730017	1	-	.	ID=g4176.t1.intron1;Parent=g4176.t1;
OZ010652.1_Phania_funesta_genome_assembly,_chromosome:_1	AUGUSTUS	CDS	118730018	118730181	1	-	0	ID=g4176.t1.CDS2;Parent=g4176.t1;
OZ010652.1_Phania_funesta_genome_assembly,_chromosome:_1	AUGUSTUS	exon	118730018	118730181	.	-	.	ID=g4176.t1.exon2;Parent=g4176.t1;
OZ010652.1_Phania_funesta_genome_assembly,_chromosome:_1	AUGUSTUS	intron	118730182	118730246	1	-	.	ID=g4176.t1.intron2;Parent=g4176.t1;
OZ010652.1_Phania_funesta_genome_assembly,_chromosome:_1	AUGUSTUS	CDS	118730247	118730406	1	-	1	ID=g4176.t1.CDS3;Parent=g4176.t1;
OZ010652.1_Phania_funesta_genome_assembly,_chromosome:_1	AUGUSTUS	exon	118730247	118730406	.	-	.	ID=g4176.t1.exon3;Parent=g4176.t1;
OZ010652.1_Phania_funesta_genome_assembly,_chromosome:_1	AUGUSTUS	intron	118730407	118730472	1	-	.	ID=g4176.t1.intron3;Parent=g4176.t1;
OZ010652.1_Phania_funesta_genome_assembly,_chromosome:_1	AUGUSTUS	CDS	118730473	118730665	1	-	2	ID=g4176.t1.CDS4;Parent=g4176.t1;
OZ010652.1_Phania_funesta_genome_assembly,_chromosome:_1	AUGUSTUS	exon	118730473	118730665	.	-	.	ID=g4176.t1.exon4;Parent=g4176.t1;
OZ010652.1_Phania_funesta_genome_assembly,_chromosome:_1	AUGUSTUS	intron	118730666	118730733	1	-	.	ID=g4176.t1.intron4;Parent=g4176.t1;
OZ010652.1_Phania_funesta_genome_assembly,_chromosome:_1	AUGUSTUS	CDS	118730734	118730938	1	-	0	ID=g4176.t1.CDS5;Parent=g4176.t1;
OZ010652.1_Phania_funesta_genome_assembly,_chromosome:_1	AUGUSTUS	exon	118730734	118730938	.	-	.	ID=g4176.t1.exon5;Parent=g4176.t1;
OZ010652.1_Phania_funesta_genome_assembly,_chromosome:_1	AUGUSTUS	intron	118730939	118733346	1	-	.	ID=g4176.t1.intron5;Parent=g4176.t1;
OZ010652.1_Phania_funesta_genome_assembly,_chromosome:_1	AUGUSTUS	CDS	118733347	118733495	1	-	2	ID=g4176.t1.CDS6;Parent=g4176.t1;
OZ010652.1_Phania_funesta_genome_assembly,_chromosome:_1	AUGUSTUS	exon	118733347	118733495	.	-	.	ID=g4176.t1.exon6;Parent=g4176.t1;
OZ010652.1_Phania_funesta_genome_assembly,_chromosome:_1	AUGUSTUS	intron	118733496	118733554	1	-	.	ID=g4176.t1.intron6;Parent=g4176.t1;
OZ010652.1_Phania_funesta_genome_assembly,_chromosome:_1	AUGUSTUS	CDS	118733555	118733743	1	-	2	ID=g4176.t1.CDS7;Parent=g4176.t1;
OZ010652.1_Phania_funesta_genome_assembly,_chromosome:_1	AUGUSTUS	exon	118733555	118733743	.	-	.	ID=g4176.t1.exon7;Parent=g4176.t1;
OZ010652.1_Phania_funesta_genome_assembly,_chromosome:_1	AUGUSTUS	intron	118733744	118733806	1	-	.	ID=g4176.t1.intron7;Parent=g4176.t1;
OZ010652.1_Phania_funesta_genome_assembly,_chromosome:_1	AUGUSTUS	CDS	118733807	118733930	1	-	0	ID=g4176.t1.CDS8;Parent=g4176.t1;
OZ010652.1_Phania_funesta_genome_assembly,_chromosome:_1	AUGUSTUS	exon	118733807	118733930	.	-	.	ID=g4176.t1.exon8;Parent=g4176.t1;
OZ010652.1_Phania_funesta_genome_assembly,_chromosome:_1	AUGUSTUS	intron	118733931	118733983	1	-	.	ID=g4176.t1.intron8;Parent=g4176.t1;
OZ010652.1_Phania_funesta_genome_assembly,_chromosome:_1	AUGUSTUS	CDS	118733984	118734489	1	-	2	ID=g4176.t1.CDS9;Parent=g4176.t1;
OZ010652.1_Phania_funesta_genome_assembly,_chromosome:_1	AUGUSTUS	exon	118733984	118734489	.	-	.	ID=g4176.t1.exon9;Parent=g4176.t1;
OZ010652.1_Phania_funesta_genome_assembly,_chromosome:_1	AUGUSTUS	intron	118734490	118734624	1	-	.	ID=g4176.t1.intron9;Parent=g4176.t1;
OZ010652.1_Phania_funesta_genome_assembly,_chromosome:_1	AUGUSTUS	CDS	118734625	118734801	1	-	2	ID=g4176.t1.CDS10;Parent=g4176.t1;
OZ010652.1_Phania_funesta_genome_assembly,_chromosome:_1	AUGUSTUS	exon	118734625	118734801	.	-	.	ID=g4176.t1.exon10;Parent=g4176.t1;
OZ010652.1_Phania_funesta_genome_assembly,_chromosome:_1	AUGUSTUS	intron	118734802	118734874	1	-	.	ID=g4176.t1.intron10;Parent=g4176.t1;
OZ010652.1_Phania_funesta_genome_assembly,_chromosome:_1	AUGUSTUS	CDS	118734875	118735109	1	-	0	ID=g4176.t1.CDS11;Parent=g4176.t1;
OZ010652.1_Phania_funesta_genome_assembly,_chromosome:_1	AUGUSTUS	exon	118734875	118735109	.	-	.	ID=g4176.t1.exon11;Parent=g4176.t1;
OZ010652.1_Phania_funesta_genome_assembly,_chromosome:_1	AUGUSTUS	intron	118735110	118737291	1	-	.	ID=g4176.t1.intron11;Parent=g4176.t1;
OZ010652.1_Phania_funesta_genome_assembly,_chromosome:_1	AUGUSTUS	CDS	118737292	118737614	1	-	2	ID=g4176.t1.CDS12;Parent=g4176.t1;
OZ010652.1_Phania_funesta_genome_assembly,_chromosome:_1	AUGUSTUS	exon	118737292	118737614	.	-	.	ID=g4176.t1.exon12;Parent=g4176.t1;
OZ010652.1_Phania_funesta_genome_assembly,_chromosome:_1	AUGUSTUS	intron	118737615	118739299	1	-	.	ID=g4176.t1.intron12;Parent=g4176.t1;
OZ010652.1_Phania_funesta_genome_assembly,_chromosome:_1	AUGUSTUS	CDS	118739300	118739603	1	-	0	ID=g4176.t1.CDS13;Parent=g4176.t1;
OZ010652.1_Phania_funesta_genome_assembly,_chromosome:_1	AUGUSTUS	exon	118739300	118739603	.	-	.	ID=g4176.t1.exon13;Parent=g4176.t1;
OZ010652.1_Phania_funesta_genome_assembly,_chromosome:_1	AUGUSTUS	start_codon	118739601	118739603	.	-	0	ID=g4176.t1.start1;Parent=g4176.t1;
OZ010652.1_Phania_funesta_genome_assembly,_chromosome:_1	AUGUSTUS	gene	118740971	118746531	.	+	.	ID=g4177;
OZ010652.1_Phania_funesta_genome_assembly,_chromosome:_1	AUGUSTUS	mRNA	118740971	118746531	1	+	.	ID=g4177.t1;Parent=g4177;
OZ010652.1_Phania_funesta_genome_assembly,_chromosome:_1	AUGUSTUS	start_codon	118740971	118740973	.	+	0	ID=g4177.t1.start1;Parent=g4177.t1;
OZ010652.1_Phania_funesta_genome_assembly,_chromosome:_1	AUGUSTUS	CDS	118740971	118741085	1	+	0	ID=g4177.t1.CDS1;Parent=g4177.t1;
OZ010652.1_Phania_funesta_genome_assembly,_chromosome:_1	AUGUSTUS	exon	118740971	118741085	.	+	.	ID=g4177.t1.exon1;Parent=g4177.t1;
OZ010652.1_Phania_funesta_genome_assembly,_chromosome:_1	AUGUSTUS	intron	118741086	118745228	1	+	.	ID=g4177.t1.intron1;Parent=g4177.t1;
OZ010652.1_Phania_funesta_genome_assembly,_chromosome:_1	AUGUSTUS	CDS	118745229	118745384	1	+	2	ID=g4177.t1.CDS2;Parent=g4177.t1;
OZ010652.1_Phania_funesta_genome_assembly,_chromosome:_1	AUGUSTUS	exon	118745229	118745384	.	+	.	ID=g4177.t1.exon2;Parent=g4177.t1;
OZ010652.1_Phania_funesta_genome_assembly,_chromosome:_1	AUGUSTUS	intron	118745385	118745471	1	+	.	ID=g4177.t1.intron2;Parent=g4177.t1;
OZ010652.1_Phania_funesta_genome_assembly,_chromosome:_1	AUGUSTUS	CDS	118745472	118746317	1	+	2	ID=g4177.t1.CDS3;Parent=g4177.t1;
OZ010652.1_Phania_funesta_genome_assembly,_chromosome:_1	AUGUSTUS	exon	118745472	118746317	.	+	.	ID=g4177.t1.exon3;Parent=g4177.t1;
OZ010652.1_Phania_funesta_genome_assembly,_chromosome:_1	AUGUSTUS	intron	118746318	118746385	1	+	.	ID=g4177.t1.intron3;Parent=g4177.t1;
OZ010652.1_Phania_funesta_genome_assembly,_chromosome:_1	AUGUSTUS	CDS	118746386	118746531	1	+	2	ID=g4177.t1.CDS4;Parent=g4177.t1;
OZ010652.1_Phania_funesta_genome_assembly,_chromosome:_1	AUGUSTUS	exon	118746386	118746531	.	+	.	ID=g4177.t1.exon4;Parent=g4177.t1;
OZ010652.1_Phania_funesta_genome_assembly,_chromosome:_1	AUGUSTUS	stop_codon	118746529	118746531	.	+	0	ID=g4177.t1.stop1;Parent=g4177.t1;
OZ010652.1_Phania_funesta_genome_assembly,_chromosome:_1	AUGUSTUS	gene	118749440	118754784	.	-	.	ID=g4178;
OZ010652.1_Phania_funesta_genome_assembly,_chromosome:_1	AUGUSTUS	mRNA	118749440	118754784	1	-	.	ID=g4178.t1;Parent=g4178;
OZ010652.1_Phania_funesta_genome_assembly,_chromosome:_1	AUGUSTUS	stop_codon	118749440	118749442	.	-	0	ID=g4178.t1.stop1;Parent=g4178.t1;
OZ010652.1_Phania_funesta_genome_assembly,_chromosome:_1	AUGUSTUS	CDS	118749440	118749623	1	-	1	ID=g4178.t1.CDS1;Parent=g4178.t1;
OZ010652.1_Phania_funesta_genome_assembly,_chromosome:_1	AUGUSTUS	exon	118749440	118749623	.	-	.	ID=g4178.t1.exon1;Parent=g4178.t1;
OZ010652.1_Phania_funesta_genome_assembly,_chromosome:_1	AUGUSTUS	intron	118749624	118749832	1	-	.	ID=g4178.t1.intron1;Parent=g4178.t1;
OZ010652.1_Phania_funesta_genome_assembly,_chromosome:_1	AUGUSTUS	CDS	118749833	118749954	1	-	0	ID=g4178.t1.CDS2;Parent=g4178.t1;
OZ010652.1_Phania_funesta_genome_assembly,_chromosome:_1	AUGUSTUS	exon	118749833	118749954	.	-	.	ID=g4178.t1.exon2;Parent=g4178.t1;
OZ010652.1_Phania_funesta_genome_assembly,_chromosome:_1	AUGUSTUS	intron	118749955	118750011	1	-	.	ID=g4178.t1.intron2;Parent=g4178.t1;
OZ010652.1_Phania_funesta_genome_assembly,_chromosome:_1	AUGUSTUS	CDS	118750012	118750700	1	-	2	ID=g4178.t1.CDS3;Parent=g4178.t1;
OZ010652.1_Phania_funesta_genome_assembly,_chromosome:_1	AUGUSTUS	exon	118750012	118750700	.	-	.	ID=g4178.t1.exon3;Parent=g4178.t1;
OZ010652.1_Phania_funesta_genome_assembly,_chromosome:_1	AUGUSTUS	intron	118750701	118750754	1	-	.	ID=g4178.t1.intron3;Parent=g4178.t1;
OZ010652.1_Phania_funesta_genome_assembly,_chromosome:_1	AUGUSTUS	CDS	118750755	118750788	1	-	0	ID=g4178.t1.CDS4;Parent=g4178.t1;
OZ010652.1_Phania_funesta_genome_assembly,_chromosome:_1	AUGUSTUS	exon	118750755	118750788	.	-	.	ID=g4178.t1.exon4;Parent=g4178.t1;
OZ010652.1_Phania_funesta_genome_assembly,_chromosome:_1	AUGUSTUS	intron	118750789	118754730	1	-	.	ID=g4178.t1.intron4;Parent=g4178.t1;
OZ010652.1_Phania_funesta_genome_assembly,_chromosome:_1	AUGUSTUS	CDS	118754731	118754784	1	-	0	ID=g4178.t1.CDS5;Parent=g4178.t1;
OZ010652.1_Phania_funesta_genome_assembly,_chromosome:_1	AUGUSTUS	exon	118754731	118754784	.	-	.	ID=g4178.t1.exon5;Parent=g4178.t1;
OZ010652.1_Phania_funesta_genome_assembly,_chromosome:_1	AUGUSTUS	start_codon	118754782	118754784	.	-	0	ID=g4178.t1.start1;Parent=g4178.t1;
OZ010652.1_Phania_funesta_genome_assembly,_chromosome:_1	AUGUSTUS	gene	118764436	118767194	.	-	.	ID=g4179;
OZ010652.1_Phania_funesta_genome_assembly,_chromosome:_1	AUGUSTUS	mRNA	118764436	118767194	1	-	.	ID=g4179.t1;Parent=g4179;
OZ010652.1_Phania_funesta_genome_assembly,_chromosome:_1	AUGUSTUS	stop_codon	118764436	118764438	.	-	0	ID=g4179.t1.stop1;Parent=g4179.t1;
OZ010652.1_Phania_funesta_genome_assembly,_chromosome:_1	AUGUSTUS	CDS	118764436	118765518	1	-	0	ID=g4179.t1.CDS1;Parent=g4179.t1;
OZ010652.1_Phania_funesta_genome_assembly,_chromosome:_1	AUGUSTUS	exon	118764436	118765518	.	-	.	ID=g4179.t1.exon1;Parent=g4179.t1;
OZ010652.1_Phania_funesta_genome_assembly,_chromosome:_1	AUGUSTUS	intron	118765519	118767053	1	-	.	ID=g4179.t1.intron1;Parent=g4179.t1;
OZ010652.1_Phania_funesta_genome_assembly,_chromosome:_1	AUGUSTUS	CDS	118767054	118767194	1	-	0	ID=g4179.t1.CDS2;Parent=g4179.t1;
OZ010652.1_Phania_funesta_genome_assembly,_chromosome:_1	AUGUSTUS	exon	118767054	118767194	.	-	.	ID=g4179.t1.exon2;Parent=g4179.t1;
OZ010652.1_Phania_funesta_genome_assembly,_chromosome:_1	AUGUSTUS	start_codon	118767192	118767194	.	-	0	ID=g4179.t1.start1;Parent=g4179.t1;
OZ010652.1_Phania_funesta_genome_assembly,_chromosome:_1	AUGUSTUS	gene	118781657	118782529	.	+	.	ID=g4180;
OZ010652.1_Phania_funesta_genome_assembly,_chromosome:_1	AUGUSTUS	mRNA	118781657	118782529	0.95	+	.	ID=g4180.t1;Parent=g4180;
OZ010652.1_Phania_funesta_genome_assembly,_chromosome:_1	AUGUSTUS	start_codon	118781657	118781659	.	+	0	ID=g4180.t1.start1;Parent=g4180.t1;
OZ010652.1_Phania_funesta_genome_assembly,_chromosome:_1	AUGUSTUS	CDS	118781657	118781717	0.95	+	0	ID=g4180.t1.CDS1;Parent=g4180.t1;
OZ010652.1_Phania_funesta_genome_assembly,_chromosome:_1	AUGUSTUS	exon	118781657	118781717	.	+	.	ID=g4180.t1.exon1;Parent=g4180.t1;
OZ010652.1_Phania_funesta_genome_assembly,_chromosome:_1	AUGUSTUS	intron	118781718	118781849	1	+	.	ID=g4180.t1.intron1;Parent=g4180.t1;
OZ010652.1_Phania_funesta_genome_assembly,_chromosome:_1	AUGUSTUS	CDS	118781850	118782037	1	+	2	ID=g4180.t1.CDS2;Parent=g4180.t1;
OZ010652.1_Phania_funesta_genome_assembly,_chromosome:_1	AUGUSTUS	exon	118781850	118782037	.	+	.	ID=g4180.t1.exon2;Parent=g4180.t1;
OZ010652.1_Phania_funesta_genome_assembly,_chromosome:_1	AUGUSTUS	intron	118782038	118782127	1	+	.	ID=g4180.t1.intron2;Parent=g4180.t1;
OZ010652.1_Phania_funesta_genome_assembly,_chromosome:_1	AUGUSTUS	CDS	118782128	118782529	1	+	0	ID=g4180.t1.CDS3;Parent=g4180.t1;
OZ010652.1_Phania_funesta_genome_assembly,_chromosome:_1	AUGUSTUS	exon	118782128	118782529	.	+	.	ID=g4180.t1.exon3;Parent=g4180.t1;
OZ010652.1_Phania_funesta_genome_assembly,_chromosome:_1	AUGUSTUS	stop_codon	118782527	118782529	.	+	0	ID=g4180.t1.stop1;Parent=g4180.t1;
OZ010652.1_Phania_funesta_genome_assembly,_chromosome:_1	AUGUSTUS	gene	118787808	118788932	.	-	.	ID=g4181;
OZ010652.1_Phania_funesta_genome_assembly,_chromosome:_1	AUGUSTUS	mRNA	118787808	118788932	1	-	.	ID=g4181.t1;Parent=g4181;
OZ010652.1_Phania_funesta_genome_assembly,_chromosome:_1	AUGUSTUS	stop_codon	118787808	118787810	.	-	0	ID=g4181.t1.stop1;Parent=g4181.t1;
OZ010652.1_Phania_funesta_genome_assembly,_chromosome:_1	AUGUSTUS	CDS	118787808	118788240	1	-	1	ID=g4181.t1.CDS1;Parent=g4181.t1;
OZ010652.1_Phania_funesta_genome_assembly,_chromosome:_1	AUGUSTUS	exon	118787808	118788240	.	-	.	ID=g4181.t1.exon1;Parent=g4181.t1;
OZ010652.1_Phania_funesta_genome_assembly,_chromosome:_1	AUGUSTUS	intron	118788241	118788313	1	-	.	ID=g4181.t1.intron1;Parent=g4181.t1;
OZ010652.1_Phania_funesta_genome_assembly,_chromosome:_1	AUGUSTUS	CDS	118788314	118788480	1	-	0	ID=g4181.t1.CDS2;Parent=g4181.t1;
OZ010652.1_Phania_funesta_genome_assembly,_chromosome:_1	AUGUSTUS	exon	118788314	118788480	.	-	.	ID=g4181.t1.exon2;Parent=g4181.t1;
OZ010652.1_Phania_funesta_genome_assembly,_chromosome:_1	AUGUSTUS	intron	118788481	118788567	1	-	.	ID=g4181.t1.intron2;Parent=g4181.t1;
OZ010652.1_Phania_funesta_genome_assembly,_chromosome:_1	AUGUSTUS	CDS	118788568	118788785	1	-	2	ID=g4181.t1.CDS3;Parent=g4181.t1;
OZ010652.1_Phania_funesta_genome_assembly,_chromosome:_1	AUGUSTUS	exon	118788568	118788785	.	-	.	ID=g4181.t1.exon3;Parent=g4181.t1;
OZ010652.1_Phania_funesta_genome_assembly,_chromosome:_1	AUGUSTUS	intron	118788786	118788841	1	-	.	ID=g4181.t1.intron3;Parent=g4181.t1;
OZ010652.1_Phania_funesta_genome_assembly,_chromosome:_1	AUGUSTUS	CDS	118788842	118788932	1	-	0	ID=g4181.t1.CDS4;Parent=g4181.t1;
OZ010652.1_Phania_funesta_genome_assembly,_chromosome:_1	AUGUSTUS	exon	118788842	118788932	.	-	.	ID=g4181.t1.exon4;Parent=g4181.t1;
OZ010652.1_Phania_funesta_genome_assembly,_chromosome:_1	AUGUSTUS	start_codon	118788930	118788932	.	-	0	ID=g4181.t1.start1;Parent=g4181.t1;
OZ010652.1_Phania_funesta_genome_assembly,_chromosome:_1	AUGUSTUS	gene	118795403	118799636	.	+	.	ID=g4182;
OZ010652.1_Phania_funesta_genome_assembly,_chromosome:_1	AUGUSTUS	mRNA	118795403	118799636	1	+	.	ID=g4182.t1;Parent=g4182;
OZ010652.1_Phania_funesta_genome_assembly,_chromosome:_1	AUGUSTUS	start_codon	118795403	118795405	.	+	0	ID=g4182.t1.start1;Parent=g4182.t1;
OZ010652.1_Phania_funesta_genome_assembly,_chromosome:_1	AUGUSTUS	CDS	118795403	118795492	1	+	0	ID=g4182.t1.CDS1;Parent=g4182.t1;
OZ010652.1_Phania_funesta_genome_assembly,_chromosome:_1	AUGUSTUS	exon	118795403	118795492	.	+	.	ID=g4182.t1.exon1;Parent=g4182.t1;
OZ010652.1_Phania_funesta_genome_assembly,_chromosome:_1	AUGUSTUS	intron	118795493	118795573	1	+	.	ID=g4182.t1.intron1;Parent=g4182.t1;
OZ010652.1_Phania_funesta_genome_assembly,_chromosome:_1	AUGUSTUS	CDS	118795574	118795705	1	+	0	ID=g4182.t1.CDS2;Parent=g4182.t1;
OZ010652.1_Phania_funesta_genome_assembly,_chromosome:_1	AUGUSTUS	exon	118795574	118795705	.	+	.	ID=g4182.t1.exon2;Parent=g4182.t1;
OZ010652.1_Phania_funesta_genome_assembly,_chromosome:_1	AUGUSTUS	intron	118795706	118797394	1	+	.	ID=g4182.t1.intron2;Parent=g4182.t1;
OZ010652.1_Phania_funesta_genome_assembly,_chromosome:_1	AUGUSTUS	CDS	118797395	118797556	1	+	0	ID=g4182.t1.CDS3;Parent=g4182.t1;
OZ010652.1_Phania_funesta_genome_assembly,_chromosome:_1	AUGUSTUS	exon	118797395	118797556	.	+	.	ID=g4182.t1.exon3;Parent=g4182.t1;
OZ010652.1_Phania_funesta_genome_assembly,_chromosome:_1	AUGUSTUS	intron	118797557	118799321	1	+	.	ID=g4182.t1.intron3;Parent=g4182.t1;
OZ010652.1_Phania_funesta_genome_assembly,_chromosome:_1	AUGUSTUS	CDS	118799322	118799459	1	+	0	ID=g4182.t1.CDS4;Parent=g4182.t1;
OZ010652.1_Phania_funesta_genome_assembly,_chromosome:_1	AUGUSTUS	exon	118799322	118799459	.	+	.	ID=g4182.t1.exon4;Parent=g4182.t1;
OZ010652.1_Phania_funesta_genome_assembly,_chromosome:_1	AUGUSTUS	intron	118799460	118799525	1	+	.	ID=g4182.t1.intron4;Parent=g4182.t1;
OZ010652.1_Phania_funesta_genome_assembly,_chromosome:_1	AUGUSTUS	CDS	118799526	118799636	1	+	0	ID=g4182.t1.CDS5;Parent=g4182.t1;
OZ010652.1_Phania_funesta_genome_assembly,_chromosome:_1	AUGUSTUS	exon	118799526	118799636	.	+	.	ID=g4182.t1.exon5;Parent=g4182.t1;
OZ010652.1_Phania_funesta_genome_assembly,_chromosome:_1	AUGUSTUS	stop_codon	118799634	118799636	.	+	0	ID=g4182.t1.stop1;Parent=g4182.t1;
OZ010652.1_Phania_funesta_genome_assembly,_chromosome:_1	AUGUSTUS	gene	118804907	118809885	.	-	.	ID=g4183;
OZ010652.1_Phania_funesta_genome_assembly,_chromosome:_1	AUGUSTUS	mRNA	118804907	118809885	1	-	.	ID=g4183.t1;Parent=g4183;
OZ010652.1_Phania_funesta_genome_assembly,_chromosome:_1	AUGUSTUS	stop_codon	118804907	118804909	.	-	0	ID=g4183.t1.stop1;Parent=g4183.t1;
OZ010652.1_Phania_funesta_genome_assembly,_chromosome:_1	AUGUSTUS	CDS	118804907	118806541	1	-	0	ID=g4183.t1.CDS1;Parent=g4183.t1;
OZ010652.1_Phania_funesta_genome_assembly,_chromosome:_1	AUGUSTUS	exon	118804907	118806541	.	-	.	ID=g4183.t1.exon1;Parent=g4183.t1;
OZ010652.1_Phania_funesta_genome_assembly,_chromosome:_1	AUGUSTUS	intron	118806542	118806623	1	-	.	ID=g4183.t1.intron1;Parent=g4183.t1;
OZ010652.1_Phania_funesta_genome_assembly,_chromosome:_1	AUGUSTUS	CDS	118806624	118806925	1	-	2	ID=g4183.t1.CDS2;Parent=g4183.t1;
OZ010652.1_Phania_funesta_genome_assembly,_chromosome:_1	AUGUSTUS	exon	118806624	118806925	.	-	.	ID=g4183.t1.exon2;Parent=g4183.t1;
OZ010652.1_Phania_funesta_genome_assembly,_chromosome:_1	AUGUSTUS	intron	118806926	118809134	1	-	.	ID=g4183.t1.intron2;Parent=g4183.t1;
OZ010652.1_Phania_funesta_genome_assembly,_chromosome:_1	AUGUSTUS	CDS	118809135	118809885	1	-	0	ID=g4183.t1.CDS3;Parent=g4183.t1;
OZ010652.1_Phania_funesta_genome_assembly,_chromosome:_1	AUGUSTUS	exon	118809135	118809885	.	-	.	ID=g4183.t1.exon3;Parent=g4183.t1;
OZ010652.1_Phania_funesta_genome_assembly,_chromosome:_1	AUGUSTUS	start_codon	118809883	118809885	.	-	0	ID=g4183.t1.start1;Parent=g4183.t1;
OZ010652.1_Phania_funesta_genome_assembly,_chromosome:_1	AUGUSTUS	gene	118944184	118945819	.	-	.	ID=g4184;
OZ010652.1_Phania_funesta_genome_assembly,_chromosome:_1	AUGUSTUS	mRNA	118944184	118945819	1	-	.	ID=g4184.t1;Parent=g4184;
OZ010652.1_Phania_funesta_genome_assembly,_chromosome:_1	AUGUSTUS	stop_codon	118944184	118944186	.	-	0	ID=g4184.t1.stop1;Parent=g4184.t1;
OZ010652.1_Phania_funesta_genome_assembly,_chromosome:_1	AUGUSTUS	CDS	118944184	118944207	1	-	0	ID=g4184.t1.CDS1;Parent=g4184.t1;
OZ010652.1_Phania_funesta_genome_assembly,_chromosome:_1	AUGUSTUS	exon	118944184	118944207	.	-	.	ID=g4184.t1.exon1;Parent=g4184.t1;
OZ010652.1_Phania_funesta_genome_assembly,_chromosome:_1	AUGUSTUS	intron	118944208	118945317	1	-	.	ID=g4184.t1.intron1;Parent=g4184.t1;
OZ010652.1_Phania_funesta_genome_assembly,_chromosome:_1	AUGUSTUS	CDS	118945318	118945545	1	-	0	ID=g4184.t1.CDS2;Parent=g4184.t1;
OZ010652.1_Phania_funesta_genome_assembly,_chromosome:_1	AUGUSTUS	exon	118945318	118945545	.	-	.	ID=g4184.t1.exon2;Parent=g4184.t1;
OZ010652.1_Phania_funesta_genome_assembly,_chromosome:_1	AUGUSTUS	intron	118945546	118945603	1	-	.	ID=g4184.t1.intron2;Parent=g4184.t1;
OZ010652.1_Phania_funesta_genome_assembly,_chromosome:_1	AUGUSTUS	CDS	118945604	118945819	1	-	0	ID=g4184.t1.CDS3;Parent=g4184.t1;
OZ010652.1_Phania_funesta_genome_assembly,_chromosome:_1	AUGUSTUS	exon	118945604	118945819	.	-	.	ID=g4184.t1.exon3;Parent=g4184.t1;
OZ010652.1_Phania_funesta_genome_assembly,_chromosome:_1	AUGUSTUS	start_codon	118945817	118945819	.	-	0	ID=g4184.t1.start1;Parent=g4184.t1;
OZ010652.1_Phania_funesta_genome_assembly,_chromosome:_1	AUGUSTUS	gene	118946973	118948190	.	+	.	ID=g4185;
OZ010652.1_Phania_funesta_genome_assembly,_chromosome:_1	AUGUSTUS	mRNA	118946973	118948190	1	+	.	ID=g4185.t1;Parent=g4185;
OZ010652.1_Phania_funesta_genome_assembly,_chromosome:_1	AUGUSTUS	start_codon	118946973	118946975	.	+	0	ID=g4185.t1.start1;Parent=g4185.t1;
OZ010652.1_Phania_funesta_genome_assembly,_chromosome:_1	AUGUSTUS	CDS	118946973	118948190	1	+	0	ID=g4185.t1.CDS1;Parent=g4185.t1;
OZ010652.1_Phania_funesta_genome_assembly,_chromosome:_1	AUGUSTUS	exon	118946973	118948190	.	+	.	ID=g4185.t1.exon1;Parent=g4185.t1;
OZ010652.1_Phania_funesta_genome_assembly,_chromosome:_1	AUGUSTUS	stop_codon	118948188	118948190	.	+	0	ID=g4185.t1.stop1;Parent=g4185.t1;
OZ010652.1_Phania_funesta_genome_assembly,_chromosome:_1	AUGUSTUS	gene	118951738	118953661	.	-	.	ID=g4186;
OZ010652.1_Phania_funesta_genome_assembly,_chromosome:_1	AUGUSTUS	mRNA	118951738	118953661	1	-	.	ID=g4186.t1;Parent=g4186;
OZ010652.1_Phania_funesta_genome_assembly,_chromosome:_1	AUGUSTUS	stop_codon	118951738	118951740	.	-	0	ID=g4186.t1.stop1;Parent=g4186.t1;
OZ010652.1_Phania_funesta_genome_assembly,_chromosome:_1	AUGUSTUS	CDS	118951738	118952826	1	-	0	ID=g4186.t1.CDS1;Parent=g4186.t1;
OZ010652.1_Phania_funesta_genome_assembly,_chromosome:_1	AUGUSTUS	exon	118951738	118952826	.	-	.	ID=g4186.t1.exon1;Parent=g4186.t1;
OZ010652.1_Phania_funesta_genome_assembly,_chromosome:_1	AUGUSTUS	intron	118952827	118953012	1	-	.	ID=g4186.t1.intron1;Parent=g4186.t1;
OZ010652.1_Phania_funesta_genome_assembly,_chromosome:_1	AUGUSTUS	CDS	118953013	118953212	1	-	2	ID=g4186.t1.CDS2;Parent=g4186.t1;
OZ010652.1_Phania_funesta_genome_assembly,_chromosome:_1	AUGUSTUS	exon	118953013	118953212	.	-	.	ID=g4186.t1.exon2;Parent=g4186.t1;
OZ010652.1_Phania_funesta_genome_assembly,_chromosome:_1	AUGUSTUS	intron	118953213	118953289	1	-	.	ID=g4186.t1.intron2;Parent=g4186.t1;
OZ010652.1_Phania_funesta_genome_assembly,_chromosome:_1	AUGUSTUS	CDS	118953290	118953403	1	-	2	ID=g4186.t1.CDS3;Parent=g4186.t1;
OZ010652.1_Phania_funesta_genome_assembly,_chromosome:_1	AUGUSTUS	exon	118953290	118953403	.	-	.	ID=g4186.t1.exon3;Parent=g4186.t1;
OZ010652.1_Phania_funesta_genome_assembly,_chromosome:_1	AUGUSTUS	intron	118953404	118953567	1	-	.	ID=g4186.t1.intron3;Parent=g4186.t1;
OZ010652.1_Phania_funesta_genome_assembly,_chromosome:_1	AUGUSTUS	CDS	118953568	118953661	1	-	0	ID=g4186.t1.CDS4;Parent=g4186.t1;
OZ010652.1_Phania_funesta_genome_assembly,_chromosome:_1	AUGUSTUS	exon	118953568	118953661	.	-	.	ID=g4186.t1.exon4;Parent=g4186.t1;
OZ010652.1_Phania_funesta_genome_assembly,_chromosome:_1	AUGUSTUS	start_codon	118953659	118953661	.	-	0	ID=g4186.t1.start1;Parent=g4186.t1;
OZ010652.1_Phania_funesta_genome_assembly,_chromosome:_1	AUGUSTUS	gene	118956310	118964339	.	-	.	ID=g4187;
OZ010652.1_Phania_funesta_genome_assembly,_chromosome:_1	AUGUSTUS	mRNA	118956310	118964339	1	-	.	ID=g4187.t1;Parent=g4187;
OZ010652.1_Phania_funesta_genome_assembly,_chromosome:_1	AUGUSTUS	stop_codon	118956310	118956312	.	-	0	ID=g4187.t1.stop1;Parent=g4187.t1;
OZ010652.1_Phania_funesta_genome_assembly,_chromosome:_1	AUGUSTUS	CDS	118956310	118956428	1	-	2	ID=g4187.t1.CDS1;Parent=g4187.t1;
OZ010652.1_Phania_funesta_genome_assembly,_chromosome:_1	AUGUSTUS	exon	118956310	118956428	.	-	.	ID=g4187.t1.exon1;Parent=g4187.t1;
OZ010652.1_Phania_funesta_genome_assembly,_chromosome:_1	AUGUSTUS	intron	118956429	118957907	1	-	.	ID=g4187.t1.intron1;Parent=g4187.t1;
OZ010652.1_Phania_funesta_genome_assembly,_chromosome:_1	AUGUSTUS	CDS	118957908	118958057	1	-	2	ID=g4187.t1.CDS2;Parent=g4187.t1;
OZ010652.1_Phania_funesta_genome_assembly,_chromosome:_1	AUGUSTUS	exon	118957908	118958057	.	-	.	ID=g4187.t1.exon2;Parent=g4187.t1;
OZ010652.1_Phania_funesta_genome_assembly,_chromosome:_1	AUGUSTUS	intron	118958058	118958116	1	-	.	ID=g4187.t1.intron2;Parent=g4187.t1;
OZ010652.1_Phania_funesta_genome_assembly,_chromosome:_1	AUGUSTUS	CDS	118958117	118958277	1	-	1	ID=g4187.t1.CDS3;Parent=g4187.t1;
OZ010652.1_Phania_funesta_genome_assembly,_chromosome:_1	AUGUSTUS	exon	118958117	118958277	.	-	.	ID=g4187.t1.exon3;Parent=g4187.t1;
OZ010652.1_Phania_funesta_genome_assembly,_chromosome:_1	AUGUSTUS	intron	118958278	118958336	1	-	.	ID=g4187.t1.intron3;Parent=g4187.t1;
OZ010652.1_Phania_funesta_genome_assembly,_chromosome:_1	AUGUSTUS	CDS	118958337	118958646	1	-	2	ID=g4187.t1.CDS4;Parent=g4187.t1;
OZ010652.1_Phania_funesta_genome_assembly,_chromosome:_1	AUGUSTUS	exon	118958337	118958646	.	-	.	ID=g4187.t1.exon4;Parent=g4187.t1;
OZ010652.1_Phania_funesta_genome_assembly,_chromosome:_1	AUGUSTUS	intron	118958647	118959627	1	-	.	ID=g4187.t1.intron4;Parent=g4187.t1;
OZ010652.1_Phania_funesta_genome_assembly,_chromosome:_1	AUGUSTUS	CDS	118959628	118959714	1	-	2	ID=g4187.t1.CDS5;Parent=g4187.t1;
OZ010652.1_Phania_funesta_genome_assembly,_chromosome:_1	AUGUSTUS	exon	118959628	118959714	.	-	.	ID=g4187.t1.exon5;Parent=g4187.t1;
OZ010652.1_Phania_funesta_genome_assembly,_chromosome:_1	AUGUSTUS	intron	118959715	118959776	1	-	.	ID=g4187.t1.intron5;Parent=g4187.t1;
OZ010652.1_Phania_funesta_genome_assembly,_chromosome:_1	AUGUSTUS	CDS	118959777	118960688	1	-	2	ID=g4187.t1.CDS6;Parent=g4187.t1;
OZ010652.1_Phania_funesta_genome_assembly,_chromosome:_1	AUGUSTUS	exon	118959777	118960688	.	-	.	ID=g4187.t1.exon6;Parent=g4187.t1;
OZ010652.1_Phania_funesta_genome_assembly,_chromosome:_1	AUGUSTUS	intron	118960689	118960926	1	-	.	ID=g4187.t1.intron6;Parent=g4187.t1;
OZ010652.1_Phania_funesta_genome_assembly,_chromosome:_1	AUGUSTUS	CDS	118960927	118961293	1	-	0	ID=g4187.t1.CDS7;Parent=g4187.t1;
OZ010652.1_Phania_funesta_genome_assembly,_chromosome:_1	AUGUSTUS	exon	118960927	118961293	.	-	.	ID=g4187.t1.exon7;Parent=g4187.t1;
OZ010652.1_Phania_funesta_genome_assembly,_chromosome:_1	AUGUSTUS	intron	118961294	118964207	1	-	.	ID=g4187.t1.intron7;Parent=g4187.t1;
OZ010652.1_Phania_funesta_genome_assembly,_chromosome:_1	AUGUSTUS	CDS	118964208	118964339	1	-	0	ID=g4187.t1.CDS8;Parent=g4187.t1;
OZ010652.1_Phania_funesta_genome_assembly,_chromosome:_1	AUGUSTUS	exon	118964208	118964339	.	-	.	ID=g4187.t1.exon8;Parent=g4187.t1;
OZ010652.1_Phania_funesta_genome_assembly,_chromosome:_1	AUGUSTUS	start_codon	118964337	118964339	.	-	0	ID=g4187.t1.start1;Parent=g4187.t1;
OZ010652.1_Phania_funesta_genome_assembly,_chromosome:_1	AUGUSTUS	gene	118968843	118971736	.	-	.	ID=g4188;
OZ010652.1_Phania_funesta_genome_assembly,_chromosome:_1	AUGUSTUS	mRNA	118968843	118971736	1	-	.	ID=g4188.t1;Parent=g4188;
OZ010652.1_Phania_funesta_genome_assembly,_chromosome:_1	AUGUSTUS	stop_codon	118968843	118968845	.	-	0	ID=g4188.t1.stop1;Parent=g4188.t1;
OZ010652.1_Phania_funesta_genome_assembly,_chromosome:_1	AUGUSTUS	CDS	118968843	118969487	1	-	0	ID=g4188.t1.CDS1;Parent=g4188.t1;
OZ010652.1_Phania_funesta_genome_assembly,_chromosome:_1	AUGUSTUS	exon	118968843	118969487	.	-	.	ID=g4188.t1.exon1;Parent=g4188.t1;
OZ010652.1_Phania_funesta_genome_assembly,_chromosome:_1	AUGUSTUS	intron	118969488	118969549	1	-	.	ID=g4188.t1.intron1;Parent=g4188.t1;
OZ010652.1_Phania_funesta_genome_assembly,_chromosome:_1	AUGUSTUS	CDS	118969550	118971736	1	-	0	ID=g4188.t1.CDS2;Parent=g4188.t1;
OZ010652.1_Phania_funesta_genome_assembly,_chromosome:_1	AUGUSTUS	exon	118969550	118971736	.	-	.	ID=g4188.t1.exon2;Parent=g4188.t1;
OZ010652.1_Phania_funesta_genome_assembly,_chromosome:_1	AUGUSTUS	start_codon	118971734	118971736	.	-	0	ID=g4188.t1.start1;Parent=g4188.t1;
OZ010652.1_Phania_funesta_genome_assembly,_chromosome:_1	AUGUSTUS	gene	118973306	118985814	.	+	.	ID=g4189;
OZ010652.1_Phania_funesta_genome_assembly,_chromosome:_1	AUGUSTUS	mRNA	118973306	118985814	1	+	.	ID=g4189.t1;Parent=g4189;
OZ010652.1_Phania_funesta_genome_assembly,_chromosome:_1	AUGUSTUS	start_codon	118973306	118973308	.	+	0	ID=g4189.t1.start1;Parent=g4189.t1;
OZ010652.1_Phania_funesta_genome_assembly,_chromosome:_1	AUGUSTUS	CDS	118973306	118973360	1	+	0	ID=g4189.t1.CDS1;Parent=g4189.t1;
OZ010652.1_Phania_funesta_genome_assembly,_chromosome:_1	AUGUSTUS	exon	118973306	118973360	.	+	.	ID=g4189.t1.exon1;Parent=g4189.t1;
OZ010652.1_Phania_funesta_genome_assembly,_chromosome:_1	AUGUSTUS	intron	118973361	118973436	1	+	.	ID=g4189.t1.intron1;Parent=g4189.t1;
OZ010652.1_Phania_funesta_genome_assembly,_chromosome:_1	AUGUSTUS	CDS	118973437	118973537	1	+	2	ID=g4189.t1.CDS2;Parent=g4189.t1;
OZ010652.1_Phania_funesta_genome_assembly,_chromosome:_1	AUGUSTUS	exon	118973437	118973537	.	+	.	ID=g4189.t1.exon2;Parent=g4189.t1;
OZ010652.1_Phania_funesta_genome_assembly,_chromosome:_1	AUGUSTUS	intron	118973538	118977254	1	+	.	ID=g4189.t1.intron2;Parent=g4189.t1;
OZ010652.1_Phania_funesta_genome_assembly,_chromosome:_1	AUGUSTUS	CDS	118977255	118977843	1	+	0	ID=g4189.t1.CDS3;Parent=g4189.t1;
OZ010652.1_Phania_funesta_genome_assembly,_chromosome:_1	AUGUSTUS	exon	118977255	118977843	.	+	.	ID=g4189.t1.exon3;Parent=g4189.t1;
OZ010652.1_Phania_funesta_genome_assembly,_chromosome:_1	AUGUSTUS	intron	118977844	118977923	1	+	.	ID=g4189.t1.intron3;Parent=g4189.t1;
OZ010652.1_Phania_funesta_genome_assembly,_chromosome:_1	AUGUSTUS	CDS	118977924	118979676	1	+	2	ID=g4189.t1.CDS4;Parent=g4189.t1;
OZ010652.1_Phania_funesta_genome_assembly,_chromosome:_1	AUGUSTUS	exon	118977924	118979676	.	+	.	ID=g4189.t1.exon4;Parent=g4189.t1;
OZ010652.1_Phania_funesta_genome_assembly,_chromosome:_1	AUGUSTUS	intron	118979677	118979927	1	+	.	ID=g4189.t1.intron4;Parent=g4189.t1;
OZ010652.1_Phania_funesta_genome_assembly,_chromosome:_1	AUGUSTUS	CDS	118979928	118982200	1	+	1	ID=g4189.t1.CDS5;Parent=g4189.t1;
OZ010652.1_Phania_funesta_genome_assembly,_chromosome:_1	AUGUSTUS	exon	118979928	118982200	.	+	.	ID=g4189.t1.exon5;Parent=g4189.t1;
OZ010652.1_Phania_funesta_genome_assembly,_chromosome:_1	AUGUSTUS	intron	118982201	118982265	1	+	.	ID=g4189.t1.intron5;Parent=g4189.t1;
OZ010652.1_Phania_funesta_genome_assembly,_chromosome:_1	AUGUSTUS	CDS	118982266	118983163	1	+	2	ID=g4189.t1.CDS6;Parent=g4189.t1;
OZ010652.1_Phania_funesta_genome_assembly,_chromosome:_1	AUGUSTUS	exon	118982266	118983163	.	+	.	ID=g4189.t1.exon6;Parent=g4189.t1;
OZ010652.1_Phania_funesta_genome_assembly,_chromosome:_1	AUGUSTUS	intron	118983164	118983239	1	+	.	ID=g4189.t1.intron6;Parent=g4189.t1;
OZ010652.1_Phania_funesta_genome_assembly,_chromosome:_1	AUGUSTUS	CDS	118983240	118983361	1	+	1	ID=g4189.t1.CDS7;Parent=g4189.t1;
OZ010652.1_Phania_funesta_genome_assembly,_chromosome:_1	AUGUSTUS	exon	118983240	118983361	.	+	.	ID=g4189.t1.exon7;Parent=g4189.t1;
OZ010652.1_Phania_funesta_genome_assembly,_chromosome:_1	AUGUSTUS	intron	118983362	118985569	1	+	.	ID=g4189.t1.intron7;Parent=g4189.t1;
OZ010652.1_Phania_funesta_genome_assembly,_chromosome:_1	AUGUSTUS	CDS	118985570	118985652	1	+	2	ID=g4189.t1.CDS8;Parent=g4189.t1;
OZ010652.1_Phania_funesta_genome_assembly,_chromosome:_1	AUGUSTUS	exon	118985570	118985652	.	+	.	ID=g4189.t1.exon8;Parent=g4189.t1;
OZ010652.1_Phania_funesta_genome_assembly,_chromosome:_1	AUGUSTUS	intron	118985653	118985721	1	+	.	ID=g4189.t1.intron8;Parent=g4189.t1;
OZ010652.1_Phania_funesta_genome_assembly,_chromosome:_1	AUGUSTUS	CDS	118985722	118985814	1	+	0	ID=g4189.t1.CDS9;Parent=g4189.t1;
OZ010652.1_Phania_funesta_genome_assembly,_chromosome:_1	AUGUSTUS	exon	118985722	118985814	.	+	.	ID=g4189.t1.exon9;Parent=g4189.t1;
OZ010652.1_Phania_funesta_genome_assembly,_chromosome:_1	AUGUSTUS	stop_codon	118985812	118985814	.	+	0	ID=g4189.t1.stop1;Parent=g4189.t1;
OZ010652.1_Phania_funesta_genome_assembly,_chromosome:_1	AUGUSTUS	gene	118986831	118993728	.	-	.	ID=g4190;
OZ010652.1_Phania_funesta_genome_assembly,_chromosome:_1	AUGUSTUS	mRNA	118986831	118993728	0.41	-	.	ID=g4190.t1;Parent=g4190;
OZ010652.1_Phania_funesta_genome_assembly,_chromosome:_1	AUGUSTUS	stop_codon	118986831	118986833	.	-	0	ID=g4190.t1.stop1;Parent=g4190.t1;
OZ010652.1_Phania_funesta_genome_assembly,_chromosome:_1	AUGUSTUS	CDS	118986831	118986980	1	-	0	ID=g4190.t1.CDS1;Parent=g4190.t1;
OZ010652.1_Phania_funesta_genome_assembly,_chromosome:_1	AUGUSTUS	exon	118986831	118986980	.	-	.	ID=g4190.t1.exon1;Parent=g4190.t1;
OZ010652.1_Phania_funesta_genome_assembly,_chromosome:_1	AUGUSTUS	intron	118986981	118987999	1	-	.	ID=g4190.t1.intron1;Parent=g4190.t1;
OZ010652.1_Phania_funesta_genome_assembly,_chromosome:_1	AUGUSTUS	CDS	118988000	118988379	1	-	2	ID=g4190.t1.CDS2;Parent=g4190.t1;
OZ010652.1_Phania_funesta_genome_assembly,_chromosome:_1	AUGUSTUS	exon	118988000	118988379	.	-	.	ID=g4190.t1.exon2;Parent=g4190.t1;
OZ010652.1_Phania_funesta_genome_assembly,_chromosome:_1	AUGUSTUS	intron	118988380	118989612	1	-	.	ID=g4190.t1.intron2;Parent=g4190.t1;
OZ010652.1_Phania_funesta_genome_assembly,_chromosome:_1	AUGUSTUS	CDS	118989613	118989747	1	-	2	ID=g4190.t1.CDS3;Parent=g4190.t1;
OZ010652.1_Phania_funesta_genome_assembly,_chromosome:_1	AUGUSTUS	exon	118989613	118989747	.	-	.	ID=g4190.t1.exon3;Parent=g4190.t1;
OZ010652.1_Phania_funesta_genome_assembly,_chromosome:_1	AUGUSTUS	intron	118989748	118989815	1	-	.	ID=g4190.t1.intron3;Parent=g4190.t1;
OZ010652.1_Phania_funesta_genome_assembly,_chromosome:_1	AUGUSTUS	CDS	118989816	118989898	1	-	1	ID=g4190.t1.CDS4;Parent=g4190.t1;
OZ010652.1_Phania_funesta_genome_assembly,_chromosome:_1	AUGUSTUS	exon	118989816	118989898	.	-	.	ID=g4190.t1.exon4;Parent=g4190.t1;
OZ010652.1_Phania_funesta_genome_assembly,_chromosome:_1	AUGUSTUS	intron	118989899	118989959	1	-	.	ID=g4190.t1.intron4;Parent=g4190.t1;
OZ010652.1_Phania_funesta_genome_assembly,_chromosome:_1	AUGUSTUS	CDS	118989960	118990186	1	-	0	ID=g4190.t1.CDS5;Parent=g4190.t1;
OZ010652.1_Phania_funesta_genome_assembly,_chromosome:_1	AUGUSTUS	exon	118989960	118990186	.	-	.	ID=g4190.t1.exon5;Parent=g4190.t1;
OZ010652.1_Phania_funesta_genome_assembly,_chromosome:_1	AUGUSTUS	intron	118990187	118990264	1	-	.	ID=g4190.t1.intron5;Parent=g4190.t1;
OZ010652.1_Phania_funesta_genome_assembly,_chromosome:_1	AUGUSTUS	CDS	118990265	118990448	0.87	-	1	ID=g4190.t1.CDS6;Parent=g4190.t1;
OZ010652.1_Phania_funesta_genome_assembly,_chromosome:_1	AUGUSTUS	exon	118990265	118990448	.	-	.	ID=g4190.t1.exon6;Parent=g4190.t1;
OZ010652.1_Phania_funesta_genome_assembly,_chromosome:_1	AUGUSTUS	intron	118990449	118993693	0.41	-	.	ID=g4190.t1.intron6;Parent=g4190.t1;
OZ010652.1_Phania_funesta_genome_assembly,_chromosome:_1	AUGUSTUS	CDS	118993694	118993728	0.47	-	0	ID=g4190.t1.CDS7;Parent=g4190.t1;
OZ010652.1_Phania_funesta_genome_assembly,_chromosome:_1	AUGUSTUS	exon	118993694	118993728	.	-	.	ID=g4190.t1.exon7;Parent=g4190.t1;
OZ010652.1_Phania_funesta_genome_assembly,_chromosome:_1	AUGUSTUS	start_codon	118993726	118993728	.	-	0	ID=g4190.t1.start1;Parent=g4190.t1;
OZ010652.1_Phania_funesta_genome_assembly,_chromosome:_1	AUGUSTUS	gene	118997299	119007633	.	+	.	ID=g4191;
OZ010652.1_Phania_funesta_genome_assembly,_chromosome:_1	AUGUSTUS	mRNA	118997299	119007633	1	+	.	ID=g4191.t1;Parent=g4191;
OZ010652.1_Phania_funesta_genome_assembly,_chromosome:_1	AUGUSTUS	start_codon	118997299	118997301	.	+	0	ID=g4191.t1.start1;Parent=g4191.t1;
OZ010652.1_Phania_funesta_genome_assembly,_chromosome:_1	AUGUSTUS	CDS	118997299	118997323	1	+	0	ID=g4191.t1.CDS1;Parent=g4191.t1;
OZ010652.1_Phania_funesta_genome_assembly,_chromosome:_1	AUGUSTUS	exon	118997299	118997323	.	+	.	ID=g4191.t1.exon1;Parent=g4191.t1;
OZ010652.1_Phania_funesta_genome_assembly,_chromosome:_1	AUGUSTUS	intron	118997324	118999923	1	+	.	ID=g4191.t1.intron1;Parent=g4191.t1;
OZ010652.1_Phania_funesta_genome_assembly,_chromosome:_1	AUGUSTUS	CDS	118999924	119001024	1	+	2	ID=g4191.t1.CDS2;Parent=g4191.t1;
OZ010652.1_Phania_funesta_genome_assembly,_chromosome:_1	AUGUSTUS	exon	118999924	119001024	.	+	.	ID=g4191.t1.exon2;Parent=g4191.t1;
OZ010652.1_Phania_funesta_genome_assembly,_chromosome:_1	AUGUSTUS	intron	119001025	119001097	1	+	.	ID=g4191.t1.intron2;Parent=g4191.t1;
OZ010652.1_Phania_funesta_genome_assembly,_chromosome:_1	AUGUSTUS	CDS	119001098	119002132	1	+	2	ID=g4191.t1.CDS3;Parent=g4191.t1;
OZ010652.1_Phania_funesta_genome_assembly,_chromosome:_1	AUGUSTUS	exon	119001098	119002132	.	+	.	ID=g4191.t1.exon3;Parent=g4191.t1;
OZ010652.1_Phania_funesta_genome_assembly,_chromosome:_1	AUGUSTUS	intron	119002133	119002371	1	+	.	ID=g4191.t1.intron3;Parent=g4191.t1;
OZ010652.1_Phania_funesta_genome_assembly,_chromosome:_1	AUGUSTUS	CDS	119002372	119003525	1	+	2	ID=g4191.t1.CDS4;Parent=g4191.t1;
OZ010652.1_Phania_funesta_genome_assembly,_chromosome:_1	AUGUSTUS	exon	119002372	119003525	.	+	.	ID=g4191.t1.exon4;Parent=g4191.t1;
OZ010652.1_Phania_funesta_genome_assembly,_chromosome:_1	AUGUSTUS	intron	119003526	119003598	1	+	.	ID=g4191.t1.intron4;Parent=g4191.t1;
OZ010652.1_Phania_funesta_genome_assembly,_chromosome:_1	AUGUSTUS	CDS	119003599	119003993	1	+	0	ID=g4191.t1.CDS5;Parent=g4191.t1;
OZ010652.1_Phania_funesta_genome_assembly,_chromosome:_1	AUGUSTUS	exon	119003599	119003993	.	+	.	ID=g4191.t1.exon5;Parent=g4191.t1;
OZ010652.1_Phania_funesta_genome_assembly,_chromosome:_1	AUGUSTUS	intron	119003994	119004051	1	+	.	ID=g4191.t1.intron5;Parent=g4191.t1;
OZ010652.1_Phania_funesta_genome_assembly,_chromosome:_1	AUGUSTUS	CDS	119004052	119004268	1	+	1	ID=g4191.t1.CDS6;Parent=g4191.t1;
OZ010652.1_Phania_funesta_genome_assembly,_chromosome:_1	AUGUSTUS	exon	119004052	119004268	.	+	.	ID=g4191.t1.exon6;Parent=g4191.t1;
OZ010652.1_Phania_funesta_genome_assembly,_chromosome:_1	AUGUSTUS	intron	119004269	119004699	1	+	.	ID=g4191.t1.intron6;Parent=g4191.t1;
OZ010652.1_Phania_funesta_genome_assembly,_chromosome:_1	AUGUSTUS	CDS	119004700	119004909	1	+	0	ID=g4191.t1.CDS7;Parent=g4191.t1;
OZ010652.1_Phania_funesta_genome_assembly,_chromosome:_1	AUGUSTUS	exon	119004700	119004909	.	+	.	ID=g4191.t1.exon7;Parent=g4191.t1;
OZ010652.1_Phania_funesta_genome_assembly,_chromosome:_1	AUGUSTUS	intron	119004910	119004981	1	+	.	ID=g4191.t1.intron7;Parent=g4191.t1;
OZ010652.1_Phania_funesta_genome_assembly,_chromosome:_1	AUGUSTUS	CDS	119004982	119005500	1	+	0	ID=g4191.t1.CDS8;Parent=g4191.t1;
OZ010652.1_Phania_funesta_genome_assembly,_chromosome:_1	AUGUSTUS	exon	119004982	119005500	.	+	.	ID=g4191.t1.exon8;Parent=g4191.t1;
OZ010652.1_Phania_funesta_genome_assembly,_chromosome:_1	AUGUSTUS	intron	119005501	119007504	1	+	.	ID=g4191.t1.intron8;Parent=g4191.t1;
OZ010652.1_Phania_funesta_genome_assembly,_chromosome:_1	AUGUSTUS	CDS	119007505	119007633	1	+	0	ID=g4191.t1.CDS9;Parent=g4191.t1;
OZ010652.1_Phania_funesta_genome_assembly,_chromosome:_1	AUGUSTUS	exon	119007505	119007633	.	+	.	ID=g4191.t1.exon9;Parent=g4191.t1;
OZ010652.1_Phania_funesta_genome_assembly,_chromosome:_1	AUGUSTUS	stop_codon	119007631	119007633	.	+	0	ID=g4191.t1.stop1;Parent=g4191.t1;
OZ010652.1_Phania_funesta_genome_assembly,_chromosome:_1	AUGUSTUS	gene	119019606	119028831	.	-	.	ID=g4192;
OZ010652.1_Phania_funesta_genome_assembly,_chromosome:_1	AUGUSTUS	mRNA	119019606	119028831	1	-	.	ID=g4192.t1;Parent=g4192;
OZ010652.1_Phania_funesta_genome_assembly,_chromosome:_1	AUGUSTUS	stop_codon	119019606	119019608	.	-	0	ID=g4192.t1.stop1;Parent=g4192.t1;
OZ010652.1_Phania_funesta_genome_assembly,_chromosome:_1	AUGUSTUS	CDS	119019606	119019760	1	-	2	ID=g4192.t1.CDS1;Parent=g4192.t1;
OZ010652.1_Phania_funesta_genome_assembly,_chromosome:_1	AUGUSTUS	exon	119019606	119019760	.	-	.	ID=g4192.t1.exon1;Parent=g4192.t1;
OZ010652.1_Phania_funesta_genome_assembly,_chromosome:_1	AUGUSTUS	intron	119019761	119019839	1	-	.	ID=g4192.t1.intron1;Parent=g4192.t1;
OZ010652.1_Phania_funesta_genome_assembly,_chromosome:_1	AUGUSTUS	CDS	119019840	119019936	1	-	0	ID=g4192.t1.CDS2;Parent=g4192.t1;
OZ010652.1_Phania_funesta_genome_assembly,_chromosome:_1	AUGUSTUS	exon	119019840	119019936	.	-	.	ID=g4192.t1.exon2;Parent=g4192.t1;
OZ010652.1_Phania_funesta_genome_assembly,_chromosome:_1	AUGUSTUS	intron	119019937	119020017	1	-	.	ID=g4192.t1.intron2;Parent=g4192.t1;
OZ010652.1_Phania_funesta_genome_assembly,_chromosome:_1	AUGUSTUS	CDS	119020018	119020907	1	-	2	ID=g4192.t1.CDS3;Parent=g4192.t1;
OZ010652.1_Phania_funesta_genome_assembly,_chromosome:_1	AUGUSTUS	exon	119020018	119020907	.	-	.	ID=g4192.t1.exon3;Parent=g4192.t1;
OZ010652.1_Phania_funesta_genome_assembly,_chromosome:_1	AUGUSTUS	intron	119020908	119028701	1	-	.	ID=g4192.t1.intron3;Parent=g4192.t1;
OZ010652.1_Phania_funesta_genome_assembly,_chromosome:_1	AUGUSTUS	CDS	119028702	119028831	1	-	0	ID=g4192.t1.CDS4;Parent=g4192.t1;
OZ010652.1_Phania_funesta_genome_assembly,_chromosome:_1	AUGUSTUS	exon	119028702	119028831	.	-	.	ID=g4192.t1.exon4;Parent=g4192.t1;
OZ010652.1_Phania_funesta_genome_assembly,_chromosome:_1	AUGUSTUS	start_codon	119028829	119028831	.	-	0	ID=g4192.t1.start1;Parent=g4192.t1;
OZ010652.1_Phania_funesta_genome_assembly,_chromosome:_1	AUGUSTUS	gene	119055215	119055415	.	-	.	ID=g4193;
OZ010652.1_Phania_funesta_genome_assembly,_chromosome:_1	AUGUSTUS	mRNA	119055215	119055415	0.76	-	.	ID=g4193.t1;Parent=g4193;
OZ010652.1_Phania_funesta_genome_assembly,_chromosome:_1	AUGUSTUS	stop_codon	119055215	119055217	.	-	0	ID=g4193.t1.stop1;Parent=g4193.t1;
OZ010652.1_Phania_funesta_genome_assembly,_chromosome:_1	AUGUSTUS	CDS	119055215	119055415	0.76	-	0	ID=g4193.t1.CDS1;Parent=g4193.t1;
OZ010652.1_Phania_funesta_genome_assembly,_chromosome:_1	AUGUSTUS	exon	119055215	119055415	.	-	.	ID=g4193.t1.exon1;Parent=g4193.t1;
OZ010652.1_Phania_funesta_genome_assembly,_chromosome:_1	AUGUSTUS	start_codon	119055413	119055415	.	-	0	ID=g4193.t1.start1;Parent=g4193.t1;
OZ010652.1_Phania_funesta_genome_assembly,_chromosome:_1	AUGUSTUS	gene	119063939	119066106	.	+	.	ID=g4194;
OZ010652.1_Phania_funesta_genome_assembly,_chromosome:_1	AUGUSTUS	mRNA	119063939	119066106	1	+	.	ID=g4194.t1;Parent=g4194;
OZ010652.1_Phania_funesta_genome_assembly,_chromosome:_1	AUGUSTUS	start_codon	119063939	119063941	.	+	0	ID=g4194.t1.start1;Parent=g4194.t1;
OZ010652.1_Phania_funesta_genome_assembly,_chromosome:_1	AUGUSTUS	CDS	119063939	119064088	1	+	0	ID=g4194.t1.CDS1;Parent=g4194.t1;
OZ010652.1_Phania_funesta_genome_assembly,_chromosome:_1	AUGUSTUS	exon	119063939	119064088	.	+	.	ID=g4194.t1.exon1;Parent=g4194.t1;
OZ010652.1_Phania_funesta_genome_assembly,_chromosome:_1	AUGUSTUS	intron	119064089	119064165	1	+	.	ID=g4194.t1.intron1;Parent=g4194.t1;
OZ010652.1_Phania_funesta_genome_assembly,_chromosome:_1	AUGUSTUS	CDS	119064166	119064673	1	+	0	ID=g4194.t1.CDS2;Parent=g4194.t1;
OZ010652.1_Phania_funesta_genome_assembly,_chromosome:_1	AUGUSTUS	exon	119064166	119064673	.	+	.	ID=g4194.t1.exon2;Parent=g4194.t1;
OZ010652.1_Phania_funesta_genome_assembly,_chromosome:_1	AUGUSTUS	intron	119064674	119065297	1	+	.	ID=g4194.t1.intron2;Parent=g4194.t1;
OZ010652.1_Phania_funesta_genome_assembly,_chromosome:_1	AUGUSTUS	CDS	119065298	119066106	1	+	2	ID=g4194.t1.CDS3;Parent=g4194.t1;
OZ010652.1_Phania_funesta_genome_assembly,_chromosome:_1	AUGUSTUS	exon	119065298	119066106	.	+	.	ID=g4194.t1.exon3;Parent=g4194.t1;
OZ010652.1_Phania_funesta_genome_assembly,_chromosome:_1	AUGUSTUS	stop_codon	119066104	119066106	.	+	0	ID=g4194.t1.stop1;Parent=g4194.t1;
OZ010652.1_Phania_funesta_genome_assembly,_chromosome:_1	AUGUSTUS	gene	119069770	119077090	.	-	.	ID=g4195;
OZ010652.1_Phania_funesta_genome_assembly,_chromosome:_1	AUGUSTUS	mRNA	119069770	119077090	1	-	.	ID=g4195.t1;Parent=g4195;
OZ010652.1_Phania_funesta_genome_assembly,_chromosome:_1	AUGUSTUS	stop_codon	119069770	119069772	.	-	0	ID=g4195.t1.stop1;Parent=g4195.t1;
OZ010652.1_Phania_funesta_genome_assembly,_chromosome:_1	AUGUSTUS	CDS	119069770	119069823	1	-	0	ID=g4195.t1.CDS1;Parent=g4195.t1;
OZ010652.1_Phania_funesta_genome_assembly,_chromosome:_1	AUGUSTUS	exon	119069770	119069823	.	-	.	ID=g4195.t1.exon1;Parent=g4195.t1;
OZ010652.1_Phania_funesta_genome_assembly,_chromosome:_1	AUGUSTUS	intron	119069824	119074564	1	-	.	ID=g4195.t1.intron1;Parent=g4195.t1;
OZ010652.1_Phania_funesta_genome_assembly,_chromosome:_1	AUGUSTUS	CDS	119074565	119074972	1	-	0	ID=g4195.t1.CDS2;Parent=g4195.t1;
OZ010652.1_Phania_funesta_genome_assembly,_chromosome:_1	AUGUSTUS	exon	119074565	119074972	.	-	.	ID=g4195.t1.exon2;Parent=g4195.t1;
OZ010652.1_Phania_funesta_genome_assembly,_chromosome:_1	AUGUSTUS	intron	119074973	119075034	1	-	.	ID=g4195.t1.intron2;Parent=g4195.t1;
OZ010652.1_Phania_funesta_genome_assembly,_chromosome:_1	AUGUSTUS	CDS	119075035	119075517	1	-	0	ID=g4195.t1.CDS3;Parent=g4195.t1;
OZ010652.1_Phania_funesta_genome_assembly,_chromosome:_1	AUGUSTUS	exon	119075035	119075517	.	-	.	ID=g4195.t1.exon3;Parent=g4195.t1;
OZ010652.1_Phania_funesta_genome_assembly,_chromosome:_1	AUGUSTUS	intron	119075518	119077060	1	-	.	ID=g4195.t1.intron3;Parent=g4195.t1;
OZ010652.1_Phania_funesta_genome_assembly,_chromosome:_1	AUGUSTUS	CDS	119077061	119077090	1	-	0	ID=g4195.t1.CDS4;Parent=g4195.t1;
OZ010652.1_Phania_funesta_genome_assembly,_chromosome:_1	AUGUSTUS	exon	119077061	119077090	.	-	.	ID=g4195.t1.exon4;Parent=g4195.t1;
OZ010652.1_Phania_funesta_genome_assembly,_chromosome:_1	AUGUSTUS	start_codon	119077088	119077090	.	-	0	ID=g4195.t1.start1;Parent=g4195.t1;
OZ010652.1_Phania_funesta_genome_assembly,_chromosome:_1	AUGUSTUS	mRNA	119073117	119077090	1	-	.	ID=g4195.t2;Parent=g4195;
OZ010652.1_Phania_funesta_genome_assembly,_chromosome:_1	AUGUSTUS	stop_codon	119073117	119073119	.	-	0	ID=g4195.t2.stop1;Parent=g4195.t2;
OZ010652.1_Phania_funesta_genome_assembly,_chromosome:_1	AUGUSTUS	CDS	119073117	119073170	1	-	0	ID=g4195.t2.CDS1;Parent=g4195.t2;
OZ010652.1_Phania_funesta_genome_assembly,_chromosome:_1	AUGUSTUS	exon	119073117	119073170	.	-	.	ID=g4195.t2.exon1;Parent=g4195.t2;
OZ010652.1_Phania_funesta_genome_assembly,_chromosome:_1	AUGUSTUS	intron	119073171	119074564	1	-	.	ID=g4195.t2.intron1;Parent=g4195.t2;
OZ010652.1_Phania_funesta_genome_assembly,_chromosome:_1	AUGUSTUS	CDS	119074565	119074972	1	-	0	ID=g4195.t2.CDS2;Parent=g4195.t2;
OZ010652.1_Phania_funesta_genome_assembly,_chromosome:_1	AUGUSTUS	exon	119074565	119074972	.	-	.	ID=g4195.t2.exon2;Parent=g4195.t2;
OZ010652.1_Phania_funesta_genome_assembly,_chromosome:_1	AUGUSTUS	intron	119074973	119075034	1	-	.	ID=g4195.t2.intron2;Parent=g4195.t2;
OZ010652.1_Phania_funesta_genome_assembly,_chromosome:_1	AUGUSTUS	CDS	119075035	119075517	1	-	0	ID=g4195.t2.CDS3;Parent=g4195.t2;
OZ010652.1_Phania_funesta_genome_assembly,_chromosome:_1	AUGUSTUS	exon	119075035	119075517	.	-	.	ID=g4195.t2.exon3;Parent=g4195.t2;
OZ010652.1_Phania_funesta_genome_assembly,_chromosome:_1	AUGUSTUS	intron	119075518	119077060	1	-	.	ID=g4195.t2.intron3;Parent=g4195.t2;
OZ010652.1_Phania_funesta_genome_assembly,_chromosome:_1	AUGUSTUS	CDS	119077061	119077090	1	-	0	ID=g4195.t2.CDS4;Parent=g4195.t2;
OZ010652.1_Phania_funesta_genome_assembly,_chromosome:_1	AUGUSTUS	exon	119077061	119077090	.	-	.	ID=g4195.t2.exon4;Parent=g4195.t2;
OZ010652.1_Phania_funesta_genome_assembly,_chromosome:_1	AUGUSTUS	start_codon	119077088	119077090	.	-	0	ID=g4195.t2.start1;Parent=g4195.t2;
OZ010652.1_Phania_funesta_genome_assembly,_chromosome:_1	AUGUSTUS	gene	119098871	119100532	.	-	.	ID=g4196;
OZ010652.1_Phania_funesta_genome_assembly,_chromosome:_1	AUGUSTUS	mRNA	119098871	119100532	1	-	.	ID=g4196.t1;Parent=g4196;
OZ010652.1_Phania_funesta_genome_assembly,_chromosome:_1	AUGUSTUS	stop_codon	119098871	119098873	.	-	0	ID=g4196.t1.stop1;Parent=g4196.t1;
OZ010652.1_Phania_funesta_genome_assembly,_chromosome:_1	AUGUSTUS	CDS	119098871	119098906	1	-	0	ID=g4196.t1.CDS1;Parent=g4196.t1;
OZ010652.1_Phania_funesta_genome_assembly,_chromosome:_1	AUGUSTUS	exon	119098871	119098906	.	-	.	ID=g4196.t1.exon1;Parent=g4196.t1;
OZ010652.1_Phania_funesta_genome_assembly,_chromosome:_1	AUGUSTUS	intron	119098907	119098972	1	-	.	ID=g4196.t1.intron1;Parent=g4196.t1;
OZ010652.1_Phania_funesta_genome_assembly,_chromosome:_1	AUGUSTUS	CDS	119098973	119099161	1	-	0	ID=g4196.t1.CDS2;Parent=g4196.t1;
OZ010652.1_Phania_funesta_genome_assembly,_chromosome:_1	AUGUSTUS	exon	119098973	119099161	.	-	.	ID=g4196.t1.exon2;Parent=g4196.t1;
OZ010652.1_Phania_funesta_genome_assembly,_chromosome:_1	AUGUSTUS	intron	119099162	119099344	1	-	.	ID=g4196.t1.intron2;Parent=g4196.t1;
OZ010652.1_Phania_funesta_genome_assembly,_chromosome:_1	AUGUSTUS	CDS	119099345	119099676	1	-	2	ID=g4196.t1.CDS3;Parent=g4196.t1;
OZ010652.1_Phania_funesta_genome_assembly,_chromosome:_1	AUGUSTUS	exon	119099345	119099676	.	-	.	ID=g4196.t1.exon3;Parent=g4196.t1;
OZ010652.1_Phania_funesta_genome_assembly,_chromosome:_1	AUGUSTUS	intron	119099677	119100211	1	-	.	ID=g4196.t1.intron3;Parent=g4196.t1;
OZ010652.1_Phania_funesta_genome_assembly,_chromosome:_1	AUGUSTUS	CDS	119100212	119100318	1	-	1	ID=g4196.t1.CDS4;Parent=g4196.t1;
OZ010652.1_Phania_funesta_genome_assembly,_chromosome:_1	AUGUSTUS	exon	119100212	119100318	.	-	.	ID=g4196.t1.exon4;Parent=g4196.t1;
OZ010652.1_Phania_funesta_genome_assembly,_chromosome:_1	AUGUSTUS	intron	119100319	119100371	1	-	.	ID=g4196.t1.intron4;Parent=g4196.t1;
OZ010652.1_Phania_funesta_genome_assembly,_chromosome:_1	AUGUSTUS	CDS	119100372	119100532	1	-	0	ID=g4196.t1.CDS5;Parent=g4196.t1;
OZ010652.1_Phania_funesta_genome_assembly,_chromosome:_1	AUGUSTUS	exon	119100372	119100532	.	-	.	ID=g4196.t1.exon5;Parent=g4196.t1;
OZ010652.1_Phania_funesta_genome_assembly,_chromosome:_1	AUGUSTUS	start_codon	119100530	119100532	.	-	0	ID=g4196.t1.start1;Parent=g4196.t1;
OZ010652.1_Phania_funesta_genome_assembly,_chromosome:_1	AUGUSTUS	gene	119107626	119108399	.	+	.	ID=g4197;
OZ010652.1_Phania_funesta_genome_assembly,_chromosome:_1	AUGUSTUS	mRNA	119107626	119108399	1	+	.	ID=g4197.t1;Parent=g4197;
OZ010652.1_Phania_funesta_genome_assembly,_chromosome:_1	AUGUSTUS	start_codon	119107626	119107628	.	+	0	ID=g4197.t1.start1;Parent=g4197.t1;
OZ010652.1_Phania_funesta_genome_assembly,_chromosome:_1	AUGUSTUS	CDS	119107626	119108399	1	+	0	ID=g4197.t1.CDS1;Parent=g4197.t1;
OZ010652.1_Phania_funesta_genome_assembly,_chromosome:_1	AUGUSTUS	exon	119107626	119108399	.	+	.	ID=g4197.t1.exon1;Parent=g4197.t1;
OZ010652.1_Phania_funesta_genome_assembly,_chromosome:_1	AUGUSTUS	stop_codon	119108397	119108399	.	+	0	ID=g4197.t1.stop1;Parent=g4197.t1;
OZ010652.1_Phania_funesta_genome_assembly,_chromosome:_1	AUGUSTUS	gene	119122216	119122473	.	+	.	ID=g4198;
OZ010652.1_Phania_funesta_genome_assembly,_chromosome:_1	AUGUSTUS	mRNA	119122216	119122473	1	+	.	ID=g4198.t1;Parent=g4198;
OZ010652.1_Phania_funesta_genome_assembly,_chromosome:_1	AUGUSTUS	start_codon	119122216	119122218	.	+	0	ID=g4198.t1.start1;Parent=g4198.t1;
OZ010652.1_Phania_funesta_genome_assembly,_chromosome:_1	AUGUSTUS	CDS	119122216	119122473	1	+	0	ID=g4198.t1.CDS1;Parent=g4198.t1;
OZ010652.1_Phania_funesta_genome_assembly,_chromosome:_1	AUGUSTUS	exon	119122216	119122473	.	+	.	ID=g4198.t1.exon1;Parent=g4198.t1;
OZ010652.1_Phania_funesta_genome_assembly,_chromosome:_1	AUGUSTUS	stop_codon	119122471	119122473	.	+	0	ID=g4198.t1.stop1;Parent=g4198.t1;
OZ010652.1_Phania_funesta_genome_assembly,_chromosome:_1	AUGUSTUS	gene	119134740	119136993	.	-	.	ID=g4199;
OZ010652.1_Phania_funesta_genome_assembly,_chromosome:_1	AUGUSTUS	mRNA	119134740	119136993	1	-	.	ID=g4199.t1;Parent=g4199;
OZ010652.1_Phania_funesta_genome_assembly,_chromosome:_1	AUGUSTUS	stop_codon	119134740	119134742	.	-	0	ID=g4199.t1.stop1;Parent=g4199.t1;
OZ010652.1_Phania_funesta_genome_assembly,_chromosome:_1	AUGUSTUS	CDS	119134740	119136768	1	-	1	ID=g4199.t1.CDS1;Parent=g4199.t1;
OZ010652.1_Phania_funesta_genome_assembly,_chromosome:_1	AUGUSTUS	exon	119134740	119136768	.	-	.	ID=g4199.t1.exon1;Parent=g4199.t1;
OZ010652.1_Phania_funesta_genome_assembly,_chromosome:_1	AUGUSTUS	intron	119136769	119136822	1	-	.	ID=g4199.t1.intron1;Parent=g4199.t1;
OZ010652.1_Phania_funesta_genome_assembly,_chromosome:_1	AUGUSTUS	CDS	119136823	119136910	1	-	2	ID=g4199.t1.CDS2;Parent=g4199.t1;
OZ010652.1_Phania_funesta_genome_assembly,_chromosome:_1	AUGUSTUS	exon	119136823	119136910	.	-	.	ID=g4199.t1.exon2;Parent=g4199.t1;
OZ010652.1_Phania_funesta_genome_assembly,_chromosome:_1	AUGUSTUS	intron	119136911	119136962	1	-	.	ID=g4199.t1.intron2;Parent=g4199.t1;
OZ010652.1_Phania_funesta_genome_assembly,_chromosome:_1	AUGUSTUS	CDS	119136963	119136993	1	-	0	ID=g4199.t1.CDS3;Parent=g4199.t1;
OZ010652.1_Phania_funesta_genome_assembly,_chromosome:_1	AUGUSTUS	exon	119136963	119136993	.	-	.	ID=g4199.t1.exon3;Parent=g4199.t1;
OZ010652.1_Phania_funesta_genome_assembly,_chromosome:_1	AUGUSTUS	start_codon	119136991	119136993	.	-	0	ID=g4199.t1.start1;Parent=g4199.t1;
OZ010652.1_Phania_funesta_genome_assembly,_chromosome:_1	AUGUSTUS	gene	119137416	119138235	.	+	.	ID=g4200;
OZ010652.1_Phania_funesta_genome_assembly,_chromosome:_1	AUGUSTUS	mRNA	119137416	119138235	1	+	.	ID=g4200.t1;Parent=g4200;
OZ010652.1_Phania_funesta_genome_assembly,_chromosome:_1	AUGUSTUS	start_codon	119137416	119137418	.	+	0	ID=g4200.t1.start1;Parent=g4200.t1;
OZ010652.1_Phania_funesta_genome_assembly,_chromosome:_1	AUGUSTUS	CDS	119137416	119137516	1	+	0	ID=g4200.t1.CDS1;Parent=g4200.t1;
OZ010652.1_Phania_funesta_genome_assembly,_chromosome:_1	AUGUSTUS	exon	119137416	119137516	.	+	.	ID=g4200.t1.exon1;Parent=g4200.t1;
OZ010652.1_Phania_funesta_genome_assembly,_chromosome:_1	AUGUSTUS	intron	119137517	119137568	1	+	.	ID=g4200.t1.intron1;Parent=g4200.t1;
OZ010652.1_Phania_funesta_genome_assembly,_chromosome:_1	AUGUSTUS	CDS	119137569	119137996	1	+	1	ID=g4200.t1.CDS2;Parent=g4200.t1;
OZ010652.1_Phania_funesta_genome_assembly,_chromosome:_1	AUGUSTUS	exon	119137569	119137996	.	+	.	ID=g4200.t1.exon2;Parent=g4200.t1;
OZ010652.1_Phania_funesta_genome_assembly,_chromosome:_1	AUGUSTUS	intron	119137997	119138056	1	+	.	ID=g4200.t1.intron2;Parent=g4200.t1;
OZ010652.1_Phania_funesta_genome_assembly,_chromosome:_1	AUGUSTUS	CDS	119138057	119138235	1	+	2	ID=g4200.t1.CDS3;Parent=g4200.t1;
OZ010652.1_Phania_funesta_genome_assembly,_chromosome:_1	AUGUSTUS	exon	119138057	119138235	.	+	.	ID=g4200.t1.exon3;Parent=g4200.t1;
OZ010652.1_Phania_funesta_genome_assembly,_chromosome:_1	AUGUSTUS	stop_codon	119138233	119138235	.	+	0	ID=g4200.t1.stop1;Parent=g4200.t1;
OZ010652.1_Phania_funesta_genome_assembly,_chromosome:_1	AUGUSTUS	gene	119138363	119139658	.	-	.	ID=g4201;
OZ010652.1_Phania_funesta_genome_assembly,_chromosome:_1	AUGUSTUS	mRNA	119138363	119139658	1	-	.	ID=g4201.t1;Parent=g4201;
OZ010652.1_Phania_funesta_genome_assembly,_chromosome:_1	AUGUSTUS	stop_codon	119138363	119138365	.	-	0	ID=g4201.t1.stop1;Parent=g4201.t1;
OZ010652.1_Phania_funesta_genome_assembly,_chromosome:_1	AUGUSTUS	CDS	119138363	119139658	1	-	0	ID=g4201.t1.CDS1;Parent=g4201.t1;
OZ010652.1_Phania_funesta_genome_assembly,_chromosome:_1	AUGUSTUS	exon	119138363	119139658	.	-	.	ID=g4201.t1.exon1;Parent=g4201.t1;
OZ010652.1_Phania_funesta_genome_assembly,_chromosome:_1	AUGUSTUS	start_codon	119139656	119139658	.	-	0	ID=g4201.t1.start1;Parent=g4201.t1;
OZ010652.1_Phania_funesta_genome_assembly,_chromosome:_1	AUGUSTUS	gene	119142393	119144062	.	-	.	ID=g4202;
OZ010652.1_Phania_funesta_genome_assembly,_chromosome:_1	AUGUSTUS	mRNA	119142393	119144062	1	-	.	ID=g4202.t1;Parent=g4202;
OZ010652.1_Phania_funesta_genome_assembly,_chromosome:_1	AUGUSTUS	stop_codon	119142393	119142395	.	-	0	ID=g4202.t1.stop1;Parent=g4202.t1;
OZ010652.1_Phania_funesta_genome_assembly,_chromosome:_1	AUGUSTUS	CDS	119142393	119142698	1	-	0	ID=g4202.t1.CDS1;Parent=g4202.t1;
OZ010652.1_Phania_funesta_genome_assembly,_chromosome:_1	AUGUSTUS	exon	119142393	119142698	.	-	.	ID=g4202.t1.exon1;Parent=g4202.t1;
OZ010652.1_Phania_funesta_genome_assembly,_chromosome:_1	AUGUSTUS	intron	119142699	119142756	1	-	.	ID=g4202.t1.intron1;Parent=g4202.t1;
OZ010652.1_Phania_funesta_genome_assembly,_chromosome:_1	AUGUSTUS	CDS	119142757	119142913	1	-	1	ID=g4202.t1.CDS2;Parent=g4202.t1;
OZ010652.1_Phania_funesta_genome_assembly,_chromosome:_1	AUGUSTUS	exon	119142757	119142913	.	-	.	ID=g4202.t1.exon2;Parent=g4202.t1;
OZ010652.1_Phania_funesta_genome_assembly,_chromosome:_1	AUGUSTUS	intron	119142914	119142976	1	-	.	ID=g4202.t1.intron2;Parent=g4202.t1;
OZ010652.1_Phania_funesta_genome_assembly,_chromosome:_1	AUGUSTUS	CDS	119142977	119143455	1	-	0	ID=g4202.t1.CDS3;Parent=g4202.t1;
OZ010652.1_Phania_funesta_genome_assembly,_chromosome:_1	AUGUSTUS	exon	119142977	119143455	.	-	.	ID=g4202.t1.exon3;Parent=g4202.t1;
OZ010652.1_Phania_funesta_genome_assembly,_chromosome:_1	AUGUSTUS	intron	119143456	119143516	1	-	.	ID=g4202.t1.intron3;Parent=g4202.t1;
OZ010652.1_Phania_funesta_genome_assembly,_chromosome:_1	AUGUSTUS	CDS	119143517	119144062	1	-	0	ID=g4202.t1.CDS4;Parent=g4202.t1;
OZ010652.1_Phania_funesta_genome_assembly,_chromosome:_1	AUGUSTUS	exon	119143517	119144062	.	-	.	ID=g4202.t1.exon4;Parent=g4202.t1;
OZ010652.1_Phania_funesta_genome_assembly,_chromosome:_1	AUGUSTUS	start_codon	119144060	119144062	.	-	0	ID=g4202.t1.start1;Parent=g4202.t1;
OZ010652.1_Phania_funesta_genome_assembly,_chromosome:_1	AUGUSTUS	gene	119145914	119147311	.	+	.	ID=g4203;
OZ010652.1_Phania_funesta_genome_assembly,_chromosome:_1	AUGUSTUS	mRNA	119145914	119147311	1	+	.	ID=g4203.t1;Parent=g4203;
OZ010652.1_Phania_funesta_genome_assembly,_chromosome:_1	AUGUSTUS	start_codon	119145914	119145916	.	+	0	ID=g4203.t1.start1;Parent=g4203.t1;
OZ010652.1_Phania_funesta_genome_assembly,_chromosome:_1	AUGUSTUS	CDS	119145914	119145980	1	+	0	ID=g4203.t1.CDS1;Parent=g4203.t1;
OZ010652.1_Phania_funesta_genome_assembly,_chromosome:_1	AUGUSTUS	exon	119145914	119145980	.	+	.	ID=g4203.t1.exon1;Parent=g4203.t1;
OZ010652.1_Phania_funesta_genome_assembly,_chromosome:_1	AUGUSTUS	intron	119145981	119146039	1	+	.	ID=g4203.t1.intron1;Parent=g4203.t1;
OZ010652.1_Phania_funesta_genome_assembly,_chromosome:_1	AUGUSTUS	CDS	119146040	119146541	1	+	2	ID=g4203.t1.CDS2;Parent=g4203.t1;
OZ010652.1_Phania_funesta_genome_assembly,_chromosome:_1	AUGUSTUS	exon	119146040	119146541	.	+	.	ID=g4203.t1.exon2;Parent=g4203.t1;
OZ010652.1_Phania_funesta_genome_assembly,_chromosome:_1	AUGUSTUS	intron	119146542	119146604	1	+	.	ID=g4203.t1.intron2;Parent=g4203.t1;
OZ010652.1_Phania_funesta_genome_assembly,_chromosome:_1	AUGUSTUS	CDS	119146605	119146962	1	+	1	ID=g4203.t1.CDS3;Parent=g4203.t1;
OZ010652.1_Phania_funesta_genome_assembly,_chromosome:_1	AUGUSTUS	exon	119146605	119146962	.	+	.	ID=g4203.t1.exon3;Parent=g4203.t1;
OZ010652.1_Phania_funesta_genome_assembly,_chromosome:_1	AUGUSTUS	intron	119146963	119147020	1	+	.	ID=g4203.t1.intron3;Parent=g4203.t1;
OZ010652.1_Phania_funesta_genome_assembly,_chromosome:_1	AUGUSTUS	CDS	119147021	119147311	1	+	0	ID=g4203.t1.CDS4;Parent=g4203.t1;
OZ010652.1_Phania_funesta_genome_assembly,_chromosome:_1	AUGUSTUS	exon	119147021	119147311	.	+	.	ID=g4203.t1.exon4;Parent=g4203.t1;
OZ010652.1_Phania_funesta_genome_assembly,_chromosome:_1	AUGUSTUS	stop_codon	119147309	119147311	.	+	0	ID=g4203.t1.stop1;Parent=g4203.t1;
OZ010652.1_Phania_funesta_genome_assembly,_chromosome:_1	AUGUSTUS	gene	119150354	119166737	.	-	.	ID=g4204;
OZ010652.1_Phania_funesta_genome_assembly,_chromosome:_1	AUGUSTUS	mRNA	119150354	119166737	1	-	.	ID=g4204.t1;Parent=g4204;
OZ010652.1_Phania_funesta_genome_assembly,_chromosome:_1	AUGUSTUS	stop_codon	119150354	119150356	.	-	0	ID=g4204.t1.stop1;Parent=g4204.t1;
OZ010652.1_Phania_funesta_genome_assembly,_chromosome:_1	AUGUSTUS	CDS	119150354	119150679	1	-	2	ID=g4204.t1.CDS1;Parent=g4204.t1;
OZ010652.1_Phania_funesta_genome_assembly,_chromosome:_1	AUGUSTUS	exon	119150354	119150679	.	-	.	ID=g4204.t1.exon1;Parent=g4204.t1;
OZ010652.1_Phania_funesta_genome_assembly,_chromosome:_1	AUGUSTUS	intron	119150680	119151849	1	-	.	ID=g4204.t1.intron1;Parent=g4204.t1;
OZ010652.1_Phania_funesta_genome_assembly,_chromosome:_1	AUGUSTUS	CDS	119151850	119152920	1	-	2	ID=g4204.t1.CDS2;Parent=g4204.t1;
OZ010652.1_Phania_funesta_genome_assembly,_chromosome:_1	AUGUSTUS	exon	119151850	119152920	.	-	.	ID=g4204.t1.exon2;Parent=g4204.t1;
OZ010652.1_Phania_funesta_genome_assembly,_chromosome:_1	AUGUSTUS	intron	119152921	119152982	1	-	.	ID=g4204.t1.intron2;Parent=g4204.t1;
OZ010652.1_Phania_funesta_genome_assembly,_chromosome:_1	AUGUSTUS	CDS	119152983	119153218	1	-	1	ID=g4204.t1.CDS3;Parent=g4204.t1;
OZ010652.1_Phania_funesta_genome_assembly,_chromosome:_1	AUGUSTUS	exon	119152983	119153218	.	-	.	ID=g4204.t1.exon3;Parent=g4204.t1;
OZ010652.1_Phania_funesta_genome_assembly,_chromosome:_1	AUGUSTUS	intron	119153219	119166396	1	-	.	ID=g4204.t1.intron3;Parent=g4204.t1;
OZ010652.1_Phania_funesta_genome_assembly,_chromosome:_1	AUGUSTUS	CDS	119166397	119166737	1	-	0	ID=g4204.t1.CDS4;Parent=g4204.t1;
OZ010652.1_Phania_funesta_genome_assembly,_chromosome:_1	AUGUSTUS	exon	119166397	119166737	.	-	.	ID=g4204.t1.exon4;Parent=g4204.t1;
OZ010652.1_Phania_funesta_genome_assembly,_chromosome:_1	AUGUSTUS	start_codon	119166735	119166737	.	-	0	ID=g4204.t1.start1;Parent=g4204.t1;
OZ010652.1_Phania_funesta_genome_assembly,_chromosome:_1	AUGUSTUS	gene	119185665	119189755	.	-	.	ID=g4205;
OZ010652.1_Phania_funesta_genome_assembly,_chromosome:_1	AUGUSTUS	mRNA	119185665	119189755	1	-	.	ID=g4205.t1;Parent=g4205;
OZ010652.1_Phania_funesta_genome_assembly,_chromosome:_1	AUGUSTUS	stop_codon	119185665	119185667	.	-	0	ID=g4205.t1.stop1;Parent=g4205.t1;
OZ010652.1_Phania_funesta_genome_assembly,_chromosome:_1	AUGUSTUS	CDS	119185665	119185796	1	-	0	ID=g4205.t1.CDS1;Parent=g4205.t1;
OZ010652.1_Phania_funesta_genome_assembly,_chromosome:_1	AUGUSTUS	exon	119185665	119185796	.	-	.	ID=g4205.t1.exon1;Parent=g4205.t1;
OZ010652.1_Phania_funesta_genome_assembly,_chromosome:_1	AUGUSTUS	intron	119185797	119185865	1	-	.	ID=g4205.t1.intron1;Parent=g4205.t1;
OZ010652.1_Phania_funesta_genome_assembly,_chromosome:_1	AUGUSTUS	CDS	119185866	119186238	1	-	1	ID=g4205.t1.CDS2;Parent=g4205.t1;
OZ010652.1_Phania_funesta_genome_assembly,_chromosome:_1	AUGUSTUS	exon	119185866	119186238	.	-	.	ID=g4205.t1.exon2;Parent=g4205.t1;
OZ010652.1_Phania_funesta_genome_assembly,_chromosome:_1	AUGUSTUS	intron	119186239	119189666	1	-	.	ID=g4205.t1.intron2;Parent=g4205.t1;
OZ010652.1_Phania_funesta_genome_assembly,_chromosome:_1	AUGUSTUS	CDS	119189667	119189755	1	-	0	ID=g4205.t1.CDS3;Parent=g4205.t1;
OZ010652.1_Phania_funesta_genome_assembly,_chromosome:_1	AUGUSTUS	exon	119189667	119189755	.	-	.	ID=g4205.t1.exon3;Parent=g4205.t1;
OZ010652.1_Phania_funesta_genome_assembly,_chromosome:_1	AUGUSTUS	start_codon	119189753	119189755	.	-	0	ID=g4205.t1.start1;Parent=g4205.t1;
OZ010652.1_Phania_funesta_genome_assembly,_chromosome:_1	GeneMark.hmm3	mRNA	119185665	119186177	.	-	.	ID=g4205.t2;Parent=g4205;
OZ010652.1_Phania_funesta_genome_assembly,_chromosome:_1	GeneMark.hmm3	stop_codon	119185665	119185667	.	-	0	ID=g4205.t2.stop1;Parent=g4205.t2;
OZ010652.1_Phania_funesta_genome_assembly,_chromosome:_1	GeneMark.hmm3	CDS	119185665	119185796	.	-	0	ID=g4205.t2.CDS1;Parent=g4205.t2;
OZ010652.1_Phania_funesta_genome_assembly,_chromosome:_1	GeneMark.hmm3	exon	119185665	119185796	0	-	.	ID=g4205.t2.exon1;Parent=g4205.t2;
OZ010652.1_Phania_funesta_genome_assembly,_chromosome:_1	GeneMark.hmm3	intron	119185797	119185865	.	-	0	ID=g4205.t2.intron1;Parent=g4205.t2;
OZ010652.1_Phania_funesta_genome_assembly,_chromosome:_1	GeneMark.hmm3	CDS	119185866	119186177	.	-	0	ID=g4205.t2.CDS2;Parent=g4205.t2;
OZ010652.1_Phania_funesta_genome_assembly,_chromosome:_1	GeneMark.hmm3	exon	119185866	119186177	0	-	.	ID=g4205.t2.exon2;Parent=g4205.t2;
OZ010652.1_Phania_funesta_genome_assembly,_chromosome:_1	GeneMark.hmm3	start_codon	119186175	119186177	.	-	0	ID=g4205.t2.start1;Parent=g4205.t2;
OZ010652.1_Phania_funesta_genome_assembly,_chromosome:_1	AUGUSTUS	gene	119193382	119194622	.	-	.	ID=g4206;
OZ010652.1_Phania_funesta_genome_assembly,_chromosome:_1	AUGUSTUS	mRNA	119193382	119194622	1	-	.	ID=g4206.t1;Parent=g4206;
OZ010652.1_Phania_funesta_genome_assembly,_chromosome:_1	AUGUSTUS	stop_codon	119193382	119193384	.	-	0	ID=g4206.t1.stop1;Parent=g4206.t1;
OZ010652.1_Phania_funesta_genome_assembly,_chromosome:_1	AUGUSTUS	CDS	119193382	119193570	1	-	0	ID=g4206.t1.CDS1;Parent=g4206.t1;
OZ010652.1_Phania_funesta_genome_assembly,_chromosome:_1	AUGUSTUS	exon	119193382	119193570	.	-	.	ID=g4206.t1.exon1;Parent=g4206.t1;
OZ010652.1_Phania_funesta_genome_assembly,_chromosome:_1	AUGUSTUS	intron	119193571	119194010	1	-	.	ID=g4206.t1.intron1;Parent=g4206.t1;
OZ010652.1_Phania_funesta_genome_assembly,_chromosome:_1	AUGUSTUS	CDS	119194011	119194622	1	-	0	ID=g4206.t1.CDS2;Parent=g4206.t1;
OZ010652.1_Phania_funesta_genome_assembly,_chromosome:_1	AUGUSTUS	exon	119194011	119194622	.	-	.	ID=g4206.t1.exon2;Parent=g4206.t1;
OZ010652.1_Phania_funesta_genome_assembly,_chromosome:_1	AUGUSTUS	start_codon	119194620	119194622	.	-	0	ID=g4206.t1.start1;Parent=g4206.t1;
OZ010652.1_Phania_funesta_genome_assembly,_chromosome:_1	AUGUSTUS	gene	119226921	119263547	.	+	.	ID=g4207;
OZ010652.1_Phania_funesta_genome_assembly,_chromosome:_1	AUGUSTUS	mRNA	119226921	119263547	0.92	+	.	ID=g4207.t1;Parent=g4207;
OZ010652.1_Phania_funesta_genome_assembly,_chromosome:_1	AUGUSTUS	start_codon	119226921	119226923	.	+	0	ID=g4207.t1.start1;Parent=g4207.t1;
OZ010652.1_Phania_funesta_genome_assembly,_chromosome:_1	AUGUSTUS	CDS	119226921	119227013	0.99	+	0	ID=g4207.t1.CDS1;Parent=g4207.t1;
OZ010652.1_Phania_funesta_genome_assembly,_chromosome:_1	AUGUSTUS	exon	119226921	119227013	.	+	.	ID=g4207.t1.exon1;Parent=g4207.t1;
OZ010652.1_Phania_funesta_genome_assembly,_chromosome:_1	AUGUSTUS	intron	119227014	119244197	0.92	+	.	ID=g4207.t1.intron1;Parent=g4207.t1;
OZ010652.1_Phania_funesta_genome_assembly,_chromosome:_1	AUGUSTUS	CDS	119244198	119244248	0.93	+	0	ID=g4207.t1.CDS2;Parent=g4207.t1;
OZ010652.1_Phania_funesta_genome_assembly,_chromosome:_1	AUGUSTUS	exon	119244198	119244248	.	+	.	ID=g4207.t1.exon2;Parent=g4207.t1;
OZ010652.1_Phania_funesta_genome_assembly,_chromosome:_1	AUGUSTUS	intron	119244249	119244491	0.93	+	.	ID=g4207.t1.intron2;Parent=g4207.t1;
OZ010652.1_Phania_funesta_genome_assembly,_chromosome:_1	AUGUSTUS	CDS	119244492	119244555	1	+	0	ID=g4207.t1.CDS3;Parent=g4207.t1;
OZ010652.1_Phania_funesta_genome_assembly,_chromosome:_1	AUGUSTUS	exon	119244492	119244555	.	+	.	ID=g4207.t1.exon3;Parent=g4207.t1;
OZ010652.1_Phania_funesta_genome_assembly,_chromosome:_1	AUGUSTUS	intron	119244556	119245459	1	+	.	ID=g4207.t1.intron3;Parent=g4207.t1;
OZ010652.1_Phania_funesta_genome_assembly,_chromosome:_1	AUGUSTUS	CDS	119245460	119245577	1	+	2	ID=g4207.t1.CDS4;Parent=g4207.t1;
OZ010652.1_Phania_funesta_genome_assembly,_chromosome:_1	AUGUSTUS	exon	119245460	119245577	.	+	.	ID=g4207.t1.exon4;Parent=g4207.t1;
OZ010652.1_Phania_funesta_genome_assembly,_chromosome:_1	AUGUSTUS	intron	119245578	119247970	1	+	.	ID=g4207.t1.intron4;Parent=g4207.t1;
OZ010652.1_Phania_funesta_genome_assembly,_chromosome:_1	AUGUSTUS	CDS	119247971	119248181	1	+	1	ID=g4207.t1.CDS5;Parent=g4207.t1;
OZ010652.1_Phania_funesta_genome_assembly,_chromosome:_1	AUGUSTUS	exon	119247971	119248181	.	+	.	ID=g4207.t1.exon5;Parent=g4207.t1;
OZ010652.1_Phania_funesta_genome_assembly,_chromosome:_1	AUGUSTUS	intron	119248182	119248273	1	+	.	ID=g4207.t1.intron5;Parent=g4207.t1;
OZ010652.1_Phania_funesta_genome_assembly,_chromosome:_1	AUGUSTUS	CDS	119248274	119248345	1	+	0	ID=g4207.t1.CDS6;Parent=g4207.t1;
OZ010652.1_Phania_funesta_genome_assembly,_chromosome:_1	AUGUSTUS	exon	119248274	119248345	.	+	.	ID=g4207.t1.exon6;Parent=g4207.t1;
OZ010652.1_Phania_funesta_genome_assembly,_chromosome:_1	AUGUSTUS	intron	119248346	119256444	1	+	.	ID=g4207.t1.intron6;Parent=g4207.t1;
OZ010652.1_Phania_funesta_genome_assembly,_chromosome:_1	AUGUSTUS	CDS	119256445	119256557	1	+	0	ID=g4207.t1.CDS7;Parent=g4207.t1;
OZ010652.1_Phania_funesta_genome_assembly,_chromosome:_1	AUGUSTUS	exon	119256445	119256557	.	+	.	ID=g4207.t1.exon7;Parent=g4207.t1;
OZ010652.1_Phania_funesta_genome_assembly,_chromosome:_1	AUGUSTUS	intron	119256558	119256673	1	+	.	ID=g4207.t1.intron7;Parent=g4207.t1;
OZ010652.1_Phania_funesta_genome_assembly,_chromosome:_1	AUGUSTUS	CDS	119256674	119256836	1	+	1	ID=g4207.t1.CDS8;Parent=g4207.t1;
OZ010652.1_Phania_funesta_genome_assembly,_chromosome:_1	AUGUSTUS	exon	119256674	119256836	.	+	.	ID=g4207.t1.exon8;Parent=g4207.t1;
OZ010652.1_Phania_funesta_genome_assembly,_chromosome:_1	AUGUSTUS	intron	119256837	119263322	1	+	.	ID=g4207.t1.intron8;Parent=g4207.t1;
OZ010652.1_Phania_funesta_genome_assembly,_chromosome:_1	AUGUSTUS	CDS	119263323	119263547	1	+	0	ID=g4207.t1.CDS9;Parent=g4207.t1;
OZ010652.1_Phania_funesta_genome_assembly,_chromosome:_1	AUGUSTUS	exon	119263323	119263547	.	+	.	ID=g4207.t1.exon9;Parent=g4207.t1;
OZ010652.1_Phania_funesta_genome_assembly,_chromosome:_1	AUGUSTUS	stop_codon	119263545	119263547	.	+	0	ID=g4207.t1.stop1;Parent=g4207.t1;
OZ010652.1_Phania_funesta_genome_assembly,_chromosome:_1	AUGUSTUS	gene	119264618	119269853	.	+	.	ID=g4208;
OZ010652.1_Phania_funesta_genome_assembly,_chromosome:_1	AUGUSTUS	mRNA	119264618	119269853	0.97	+	.	ID=g4208.t1;Parent=g4208;
OZ010652.1_Phania_funesta_genome_assembly,_chromosome:_1	AUGUSTUS	start_codon	119264618	119264620	.	+	0	ID=g4208.t1.start1;Parent=g4208.t1;
OZ010652.1_Phania_funesta_genome_assembly,_chromosome:_1	AUGUSTUS	CDS	119264618	119264695	0.97	+	0	ID=g4208.t1.CDS1;Parent=g4208.t1;
OZ010652.1_Phania_funesta_genome_assembly,_chromosome:_1	AUGUSTUS	exon	119264618	119264695	.	+	.	ID=g4208.t1.exon1;Parent=g4208.t1;
OZ010652.1_Phania_funesta_genome_assembly,_chromosome:_1	AUGUSTUS	intron	119264696	119265031	1	+	.	ID=g4208.t1.intron1;Parent=g4208.t1;
OZ010652.1_Phania_funesta_genome_assembly,_chromosome:_1	AUGUSTUS	CDS	119265032	119265369	1	+	0	ID=g4208.t1.CDS2;Parent=g4208.t1;
OZ010652.1_Phania_funesta_genome_assembly,_chromosome:_1	AUGUSTUS	exon	119265032	119265369	.	+	.	ID=g4208.t1.exon2;Parent=g4208.t1;
OZ010652.1_Phania_funesta_genome_assembly,_chromosome:_1	AUGUSTUS	intron	119265370	119265425	1	+	.	ID=g4208.t1.intron2;Parent=g4208.t1;
OZ010652.1_Phania_funesta_genome_assembly,_chromosome:_1	AUGUSTUS	CDS	119265426	119266179	1	+	1	ID=g4208.t1.CDS3;Parent=g4208.t1;
OZ010652.1_Phania_funesta_genome_assembly,_chromosome:_1	AUGUSTUS	exon	119265426	119266179	.	+	.	ID=g4208.t1.exon3;Parent=g4208.t1;
OZ010652.1_Phania_funesta_genome_assembly,_chromosome:_1	AUGUSTUS	intron	119266180	119266320	1	+	.	ID=g4208.t1.intron3;Parent=g4208.t1;
OZ010652.1_Phania_funesta_genome_assembly,_chromosome:_1	AUGUSTUS	CDS	119266321	119266445	1	+	0	ID=g4208.t1.CDS4;Parent=g4208.t1;
OZ010652.1_Phania_funesta_genome_assembly,_chromosome:_1	AUGUSTUS	exon	119266321	119266445	.	+	.	ID=g4208.t1.exon4;Parent=g4208.t1;
OZ010652.1_Phania_funesta_genome_assembly,_chromosome:_1	AUGUSTUS	intron	119266446	119267624	1	+	.	ID=g4208.t1.intron4;Parent=g4208.t1;
OZ010652.1_Phania_funesta_genome_assembly,_chromosome:_1	AUGUSTUS	CDS	119267625	119267921	1	+	1	ID=g4208.t1.CDS5;Parent=g4208.t1;
OZ010652.1_Phania_funesta_genome_assembly,_chromosome:_1	AUGUSTUS	exon	119267625	119267921	.	+	.	ID=g4208.t1.exon5;Parent=g4208.t1;
OZ010652.1_Phania_funesta_genome_assembly,_chromosome:_1	AUGUSTUS	intron	119267922	119267981	1	+	.	ID=g4208.t1.intron5;Parent=g4208.t1;
OZ010652.1_Phania_funesta_genome_assembly,_chromosome:_1	AUGUSTUS	CDS	119267982	119268383	1	+	1	ID=g4208.t1.CDS6;Parent=g4208.t1;
OZ010652.1_Phania_funesta_genome_assembly,_chromosome:_1	AUGUSTUS	exon	119267982	119268383	.	+	.	ID=g4208.t1.exon6;Parent=g4208.t1;
OZ010652.1_Phania_funesta_genome_assembly,_chromosome:_1	AUGUSTUS	intron	119268384	119268449	1	+	.	ID=g4208.t1.intron6;Parent=g4208.t1;
OZ010652.1_Phania_funesta_genome_assembly,_chromosome:_1	AUGUSTUS	CDS	119268450	119268861	1	+	1	ID=g4208.t1.CDS7;Parent=g4208.t1;
OZ010652.1_Phania_funesta_genome_assembly,_chromosome:_1	AUGUSTUS	exon	119268450	119268861	.	+	.	ID=g4208.t1.exon7;Parent=g4208.t1;
OZ010652.1_Phania_funesta_genome_assembly,_chromosome:_1	AUGUSTUS	intron	119268862	119269041	1	+	.	ID=g4208.t1.intron7;Parent=g4208.t1;
OZ010652.1_Phania_funesta_genome_assembly,_chromosome:_1	AUGUSTUS	CDS	119269042	119269218	1	+	0	ID=g4208.t1.CDS8;Parent=g4208.t1;
OZ010652.1_Phania_funesta_genome_assembly,_chromosome:_1	AUGUSTUS	exon	119269042	119269218	.	+	.	ID=g4208.t1.exon8;Parent=g4208.t1;
OZ010652.1_Phania_funesta_genome_assembly,_chromosome:_1	AUGUSTUS	intron	119269219	119269400	1	+	.	ID=g4208.t1.intron8;Parent=g4208.t1;
OZ010652.1_Phania_funesta_genome_assembly,_chromosome:_1	AUGUSTUS	CDS	119269401	119269607	1	+	0	ID=g4208.t1.CDS9;Parent=g4208.t1;
OZ010652.1_Phania_funesta_genome_assembly,_chromosome:_1	AUGUSTUS	exon	119269401	119269607	.	+	.	ID=g4208.t1.exon9;Parent=g4208.t1;
OZ010652.1_Phania_funesta_genome_assembly,_chromosome:_1	AUGUSTUS	intron	119269608	119269676	1	+	.	ID=g4208.t1.intron9;Parent=g4208.t1;
OZ010652.1_Phania_funesta_genome_assembly,_chromosome:_1	AUGUSTUS	CDS	119269677	119269853	1	+	0	ID=g4208.t1.CDS10;Parent=g4208.t1;
OZ010652.1_Phania_funesta_genome_assembly,_chromosome:_1	AUGUSTUS	exon	119269677	119269853	.	+	.	ID=g4208.t1.exon10;Parent=g4208.t1;
OZ010652.1_Phania_funesta_genome_assembly,_chromosome:_1	AUGUSTUS	stop_codon	119269851	119269853	.	+	0	ID=g4208.t1.stop1;Parent=g4208.t1;
OZ010652.1_Phania_funesta_genome_assembly,_chromosome:_1	AUGUSTUS	gene	119271033	119274933	.	-	.	ID=g4209;
OZ010652.1_Phania_funesta_genome_assembly,_chromosome:_1	AUGUSTUS	mRNA	119271033	119274933	1	-	.	ID=g4209.t1;Parent=g4209;
OZ010652.1_Phania_funesta_genome_assembly,_chromosome:_1	AUGUSTUS	stop_codon	119271033	119271035	.	-	0	ID=g4209.t1.stop1;Parent=g4209.t1;
OZ010652.1_Phania_funesta_genome_assembly,_chromosome:_1	AUGUSTUS	CDS	119271033	119271605	1	-	0	ID=g4209.t1.CDS1;Parent=g4209.t1;
OZ010652.1_Phania_funesta_genome_assembly,_chromosome:_1	AUGUSTUS	exon	119271033	119271605	.	-	.	ID=g4209.t1.exon1;Parent=g4209.t1;
OZ010652.1_Phania_funesta_genome_assembly,_chromosome:_1	AUGUSTUS	intron	119271606	119274227	1	-	.	ID=g4209.t1.intron1;Parent=g4209.t1;
OZ010652.1_Phania_funesta_genome_assembly,_chromosome:_1	AUGUSTUS	CDS	119274228	119274373	1	-	2	ID=g4209.t1.CDS2;Parent=g4209.t1;
OZ010652.1_Phania_funesta_genome_assembly,_chromosome:_1	AUGUSTUS	exon	119274228	119274373	.	-	.	ID=g4209.t1.exon2;Parent=g4209.t1;
OZ010652.1_Phania_funesta_genome_assembly,_chromosome:_1	AUGUSTUS	intron	119274374	119274437	1	-	.	ID=g4209.t1.intron2;Parent=g4209.t1;
OZ010652.1_Phania_funesta_genome_assembly,_chromosome:_1	AUGUSTUS	CDS	119274438	119274933	1	-	0	ID=g4209.t1.CDS3;Parent=g4209.t1;
OZ010652.1_Phania_funesta_genome_assembly,_chromosome:_1	AUGUSTUS	exon	119274438	119274933	.	-	.	ID=g4209.t1.exon3;Parent=g4209.t1;
OZ010652.1_Phania_funesta_genome_assembly,_chromosome:_1	AUGUSTUS	start_codon	119274931	119274933	.	-	0	ID=g4209.t1.start1;Parent=g4209.t1;
OZ010652.1_Phania_funesta_genome_assembly,_chromosome:_1	AUGUSTUS	gene	119279172	119285647	.	-	.	ID=g4210;
OZ010652.1_Phania_funesta_genome_assembly,_chromosome:_1	AUGUSTUS	mRNA	119279172	119285647	1	-	.	ID=g4210.t1;Parent=g4210;
OZ010652.1_Phania_funesta_genome_assembly,_chromosome:_1	AUGUSTUS	stop_codon	119279172	119279174	.	-	0	ID=g4210.t1.stop1;Parent=g4210.t1;
OZ010652.1_Phania_funesta_genome_assembly,_chromosome:_1	AUGUSTUS	CDS	119279172	119280581	1	-	0	ID=g4210.t1.CDS1;Parent=g4210.t1;
OZ010652.1_Phania_funesta_genome_assembly,_chromosome:_1	AUGUSTUS	exon	119279172	119280581	.	-	.	ID=g4210.t1.exon1;Parent=g4210.t1;
OZ010652.1_Phania_funesta_genome_assembly,_chromosome:_1	AUGUSTUS	intron	119280582	119284495	1	-	.	ID=g4210.t1.intron1;Parent=g4210.t1;
OZ010652.1_Phania_funesta_genome_assembly,_chromosome:_1	AUGUSTUS	CDS	119284496	119285647	1	-	0	ID=g4210.t1.CDS2;Parent=g4210.t1;
OZ010652.1_Phania_funesta_genome_assembly,_chromosome:_1	AUGUSTUS	exon	119284496	119285647	.	-	.	ID=g4210.t1.exon2;Parent=g4210.t1;
OZ010652.1_Phania_funesta_genome_assembly,_chromosome:_1	AUGUSTUS	start_codon	119285645	119285647	.	-	0	ID=g4210.t1.start1;Parent=g4210.t1;
OZ010652.1_Phania_funesta_genome_assembly,_chromosome:_1	AUGUSTUS	gene	119286566	119290270	.	+	.	ID=g4211;
OZ010652.1_Phania_funesta_genome_assembly,_chromosome:_1	AUGUSTUS	mRNA	119286566	119290270	1	+	.	ID=g4211.t1;Parent=g4211;
OZ010652.1_Phania_funesta_genome_assembly,_chromosome:_1	AUGUSTUS	start_codon	119286566	119286568	.	+	0	ID=g4211.t1.start1;Parent=g4211.t1;
OZ010652.1_Phania_funesta_genome_assembly,_chromosome:_1	AUGUSTUS	CDS	119286566	119286652	1	+	0	ID=g4211.t1.CDS1;Parent=g4211.t1;
OZ010652.1_Phania_funesta_genome_assembly,_chromosome:_1	AUGUSTUS	exon	119286566	119286652	.	+	.	ID=g4211.t1.exon1;Parent=g4211.t1;
OZ010652.1_Phania_funesta_genome_assembly,_chromosome:_1	AUGUSTUS	intron	119286653	119286722	1	+	.	ID=g4211.t1.intron1;Parent=g4211.t1;
OZ010652.1_Phania_funesta_genome_assembly,_chromosome:_1	AUGUSTUS	CDS	119286723	119286916	1	+	0	ID=g4211.t1.CDS2;Parent=g4211.t1;
OZ010652.1_Phania_funesta_genome_assembly,_chromosome:_1	AUGUSTUS	exon	119286723	119286916	.	+	.	ID=g4211.t1.exon2;Parent=g4211.t1;
OZ010652.1_Phania_funesta_genome_assembly,_chromosome:_1	AUGUSTUS	intron	119286917	119286967	1	+	.	ID=g4211.t1.intron2;Parent=g4211.t1;
OZ010652.1_Phania_funesta_genome_assembly,_chromosome:_1	AUGUSTUS	CDS	119286968	119290031	1	+	1	ID=g4211.t1.CDS3;Parent=g4211.t1;
OZ010652.1_Phania_funesta_genome_assembly,_chromosome:_1	AUGUSTUS	exon	119286968	119290031	.	+	.	ID=g4211.t1.exon3;Parent=g4211.t1;
OZ010652.1_Phania_funesta_genome_assembly,_chromosome:_1	AUGUSTUS	intron	119290032	119290087	1	+	.	ID=g4211.t1.intron3;Parent=g4211.t1;
OZ010652.1_Phania_funesta_genome_assembly,_chromosome:_1	AUGUSTUS	CDS	119290088	119290270	1	+	0	ID=g4211.t1.CDS4;Parent=g4211.t1;
OZ010652.1_Phania_funesta_genome_assembly,_chromosome:_1	AUGUSTUS	exon	119290088	119290270	.	+	.	ID=g4211.t1.exon4;Parent=g4211.t1;
OZ010652.1_Phania_funesta_genome_assembly,_chromosome:_1	AUGUSTUS	stop_codon	119290268	119290270	.	+	0	ID=g4211.t1.stop1;Parent=g4211.t1;
OZ010652.1_Phania_funesta_genome_assembly,_chromosome:_1	AUGUSTUS	gene	119290679	119291714	.	-	.	ID=g4212;
OZ010652.1_Phania_funesta_genome_assembly,_chromosome:_1	AUGUSTUS	mRNA	119290679	119291714	1	-	.	ID=g4212.t1;Parent=g4212;
OZ010652.1_Phania_funesta_genome_assembly,_chromosome:_1	AUGUSTUS	stop_codon	119290679	119290681	.	-	0	ID=g4212.t1.stop1;Parent=g4212.t1;
OZ010652.1_Phania_funesta_genome_assembly,_chromosome:_1	AUGUSTUS	CDS	119290679	119291582	1	-	1	ID=g4212.t1.CDS1;Parent=g4212.t1;
OZ010652.1_Phania_funesta_genome_assembly,_chromosome:_1	AUGUSTUS	exon	119290679	119291582	.	-	.	ID=g4212.t1.exon1;Parent=g4212.t1;
OZ010652.1_Phania_funesta_genome_assembly,_chromosome:_1	AUGUSTUS	intron	119291583	119291640	1	-	.	ID=g4212.t1.intron1;Parent=g4212.t1;
OZ010652.1_Phania_funesta_genome_assembly,_chromosome:_1	AUGUSTUS	CDS	119291641	119291714	1	-	0	ID=g4212.t1.CDS2;Parent=g4212.t1;
OZ010652.1_Phania_funesta_genome_assembly,_chromosome:_1	AUGUSTUS	exon	119291641	119291714	.	-	.	ID=g4212.t1.exon2;Parent=g4212.t1;
OZ010652.1_Phania_funesta_genome_assembly,_chromosome:_1	AUGUSTUS	start_codon	119291712	119291714	.	-	0	ID=g4212.t1.start1;Parent=g4212.t1;
OZ010652.1_Phania_funesta_genome_assembly,_chromosome:_1	AUGUSTUS	gene	119293534	119294563	.	+	.	ID=g4213;
OZ010652.1_Phania_funesta_genome_assembly,_chromosome:_1	AUGUSTUS	mRNA	119293534	119294563	1	+	.	ID=g4213.t1;Parent=g4213;
OZ010652.1_Phania_funesta_genome_assembly,_chromosome:_1	AUGUSTUS	start_codon	119293534	119293536	.	+	0	ID=g4213.t1.start1;Parent=g4213.t1;
OZ010652.1_Phania_funesta_genome_assembly,_chromosome:_1	AUGUSTUS	CDS	119293534	119294334	1	+	0	ID=g4213.t1.CDS1;Parent=g4213.t1;
OZ010652.1_Phania_funesta_genome_assembly,_chromosome:_1	AUGUSTUS	exon	119293534	119294334	.	+	.	ID=g4213.t1.exon1;Parent=g4213.t1;
OZ010652.1_Phania_funesta_genome_assembly,_chromosome:_1	AUGUSTUS	intron	119294335	119294398	1	+	.	ID=g4213.t1.intron1;Parent=g4213.t1;
OZ010652.1_Phania_funesta_genome_assembly,_chromosome:_1	AUGUSTUS	CDS	119294399	119294563	1	+	0	ID=g4213.t1.CDS2;Parent=g4213.t1;
OZ010652.1_Phania_funesta_genome_assembly,_chromosome:_1	AUGUSTUS	exon	119294399	119294563	.	+	.	ID=g4213.t1.exon2;Parent=g4213.t1;
OZ010652.1_Phania_funesta_genome_assembly,_chromosome:_1	AUGUSTUS	stop_codon	119294561	119294563	.	+	0	ID=g4213.t1.stop1;Parent=g4213.t1;
OZ010652.1_Phania_funesta_genome_assembly,_chromosome:_1	AUGUSTUS	gene	119294631	119296113	.	-	.	ID=g4214;
OZ010652.1_Phania_funesta_genome_assembly,_chromosome:_1	AUGUSTUS	mRNA	119294631	119296113	1	-	.	ID=g4214.t1;Parent=g4214;
OZ010652.1_Phania_funesta_genome_assembly,_chromosome:_1	AUGUSTUS	stop_codon	119294631	119294633	.	-	0	ID=g4214.t1.stop1;Parent=g4214.t1;
OZ010652.1_Phania_funesta_genome_assembly,_chromosome:_1	AUGUSTUS	CDS	119294631	119294984	1	-	0	ID=g4214.t1.CDS1;Parent=g4214.t1;
OZ010652.1_Phania_funesta_genome_assembly,_chromosome:_1	AUGUSTUS	exon	119294631	119294984	.	-	.	ID=g4214.t1.exon1;Parent=g4214.t1;
OZ010652.1_Phania_funesta_genome_assembly,_chromosome:_1	AUGUSTUS	intron	119294985	119295042	1	-	.	ID=g4214.t1.intron1;Parent=g4214.t1;
OZ010652.1_Phania_funesta_genome_assembly,_chromosome:_1	AUGUSTUS	CDS	119295043	119296113	1	-	0	ID=g4214.t1.CDS2;Parent=g4214.t1;
OZ010652.1_Phania_funesta_genome_assembly,_chromosome:_1	AUGUSTUS	exon	119295043	119296113	.	-	.	ID=g4214.t1.exon2;Parent=g4214.t1;
OZ010652.1_Phania_funesta_genome_assembly,_chromosome:_1	AUGUSTUS	start_codon	119296111	119296113	.	-	0	ID=g4214.t1.start1;Parent=g4214.t1;
OZ010652.1_Phania_funesta_genome_assembly,_chromosome:_1	GeneMark.hmm3	mRNA	119294631	119295981	.	-	.	ID=g4214.t2;Parent=g4214;
OZ010652.1_Phania_funesta_genome_assembly,_chromosome:_1	GeneMark.hmm3	stop_codon	119294631	119294633	.	-	0	ID=g4214.t2.stop1;Parent=g4214.t2;
OZ010652.1_Phania_funesta_genome_assembly,_chromosome:_1	GeneMark.hmm3	CDS	119294631	119294984	.	-	0	ID=g4214.t2.CDS1;Parent=g4214.t2;
OZ010652.1_Phania_funesta_genome_assembly,_chromosome:_1	GeneMark.hmm3	exon	119294631	119294984	0	-	.	ID=g4214.t2.exon1;Parent=g4214.t2;
OZ010652.1_Phania_funesta_genome_assembly,_chromosome:_1	GeneMark.hmm3	intron	119294985	119295042	.	-	0	ID=g4214.t2.intron1;Parent=g4214.t2;
OZ010652.1_Phania_funesta_genome_assembly,_chromosome:_1	GeneMark.hmm3	CDS	119295043	119295981	.	-	0	ID=g4214.t2.CDS2;Parent=g4214.t2;
OZ010652.1_Phania_funesta_genome_assembly,_chromosome:_1	GeneMark.hmm3	exon	119295043	119295981	0	-	.	ID=g4214.t2.exon2;Parent=g4214.t2;
OZ010652.1_Phania_funesta_genome_assembly,_chromosome:_1	GeneMark.hmm3	start_codon	119295979	119295981	.	-	0	ID=g4214.t2.start1;Parent=g4214.t2;
OZ010652.1_Phania_funesta_genome_assembly,_chromosome:_1	AUGUSTUS	gene	119314383	119315802	.	+	.	ID=g4215;
OZ010652.1_Phania_funesta_genome_assembly,_chromosome:_1	AUGUSTUS	mRNA	119314383	119315802	0.15	+	.	ID=g4215.t1;Parent=g4215;
OZ010652.1_Phania_funesta_genome_assembly,_chromosome:_1	AUGUSTUS	start_codon	119314383	119314385	.	+	0	ID=g4215.t1.start1;Parent=g4215.t1;
OZ010652.1_Phania_funesta_genome_assembly,_chromosome:_1	AUGUSTUS	CDS	119314383	119314727	0.36	+	0	ID=g4215.t1.CDS1;Parent=g4215.t1;
OZ010652.1_Phania_funesta_genome_assembly,_chromosome:_1	AUGUSTUS	exon	119314383	119314727	.	+	.	ID=g4215.t1.exon1;Parent=g4215.t1;
OZ010652.1_Phania_funesta_genome_assembly,_chromosome:_1	AUGUSTUS	intron	119314728	119314786	0.51	+	.	ID=g4215.t1.intron1;Parent=g4215.t1;
OZ010652.1_Phania_funesta_genome_assembly,_chromosome:_1	AUGUSTUS	CDS	119314787	119315411	0.32	+	0	ID=g4215.t1.CDS2;Parent=g4215.t1;
OZ010652.1_Phania_funesta_genome_assembly,_chromosome:_1	AUGUSTUS	exon	119314787	119315411	.	+	.	ID=g4215.t1.exon2;Parent=g4215.t1;
OZ010652.1_Phania_funesta_genome_assembly,_chromosome:_1	AUGUSTUS	intron	119315412	119315689	0.35	+	.	ID=g4215.t1.intron2;Parent=g4215.t1;
OZ010652.1_Phania_funesta_genome_assembly,_chromosome:_1	AUGUSTUS	CDS	119315690	119315802	0.8	+	2	ID=g4215.t1.CDS3;Parent=g4215.t1;
OZ010652.1_Phania_funesta_genome_assembly,_chromosome:_1	AUGUSTUS	exon	119315690	119315802	.	+	.	ID=g4215.t1.exon3;Parent=g4215.t1;
OZ010652.1_Phania_funesta_genome_assembly,_chromosome:_1	AUGUSTUS	stop_codon	119315800	119315802	.	+	0	ID=g4215.t1.stop1;Parent=g4215.t1;
OZ010652.1_Phania_funesta_genome_assembly,_chromosome:_1	AUGUSTUS	gene	119356425	119364083	.	+	.	ID=g4216;
OZ010652.1_Phania_funesta_genome_assembly,_chromosome:_1	AUGUSTUS	mRNA	119356425	119364083	1	+	.	ID=g4216.t1;Parent=g4216;
OZ010652.1_Phania_funesta_genome_assembly,_chromosome:_1	AUGUSTUS	start_codon	119356425	119356427	.	+	0	ID=g4216.t1.start1;Parent=g4216.t1;
OZ010652.1_Phania_funesta_genome_assembly,_chromosome:_1	AUGUSTUS	CDS	119356425	119357450	1	+	0	ID=g4216.t1.CDS1;Parent=g4216.t1;
OZ010652.1_Phania_funesta_genome_assembly,_chromosome:_1	AUGUSTUS	exon	119356425	119357450	.	+	.	ID=g4216.t1.exon1;Parent=g4216.t1;
OZ010652.1_Phania_funesta_genome_assembly,_chromosome:_1	AUGUSTUS	intron	119357451	119362453	1	+	.	ID=g4216.t1.intron1;Parent=g4216.t1;
OZ010652.1_Phania_funesta_genome_assembly,_chromosome:_1	AUGUSTUS	CDS	119362454	119363216	1	+	0	ID=g4216.t1.CDS2;Parent=g4216.t1;
OZ010652.1_Phania_funesta_genome_assembly,_chromosome:_1	AUGUSTUS	exon	119362454	119363216	.	+	.	ID=g4216.t1.exon2;Parent=g4216.t1;
OZ010652.1_Phania_funesta_genome_assembly,_chromosome:_1	AUGUSTUS	intron	119363217	119363271	1	+	.	ID=g4216.t1.intron2;Parent=g4216.t1;
OZ010652.1_Phania_funesta_genome_assembly,_chromosome:_1	AUGUSTUS	CDS	119363272	119363660	1	+	2	ID=g4216.t1.CDS3;Parent=g4216.t1;
OZ010652.1_Phania_funesta_genome_assembly,_chromosome:_1	AUGUSTUS	exon	119363272	119363660	.	+	.	ID=g4216.t1.exon3;Parent=g4216.t1;
OZ010652.1_Phania_funesta_genome_assembly,_chromosome:_1	AUGUSTUS	intron	119363661	119363726	1	+	.	ID=g4216.t1.intron3;Parent=g4216.t1;
OZ010652.1_Phania_funesta_genome_assembly,_chromosome:_1	AUGUSTUS	CDS	119363727	119364083	1	+	0	ID=g4216.t1.CDS4;Parent=g4216.t1;
OZ010652.1_Phania_funesta_genome_assembly,_chromosome:_1	AUGUSTUS	exon	119363727	119364083	.	+	.	ID=g4216.t1.exon4;Parent=g4216.t1;
OZ010652.1_Phania_funesta_genome_assembly,_chromosome:_1	AUGUSTUS	stop_codon	119364081	119364083	.	+	0	ID=g4216.t1.stop1;Parent=g4216.t1;
OZ010652.1_Phania_funesta_genome_assembly,_chromosome:_1	GeneMark.hmm3	mRNA	119356590	119364083	.	+	.	ID=g4216.t2;Parent=g4216;
OZ010652.1_Phania_funesta_genome_assembly,_chromosome:_1	GeneMark.hmm3	start_codon	119356590	119356592	.	+	0	ID=g4216.t2.start1;Parent=g4216.t2;
OZ010652.1_Phania_funesta_genome_assembly,_chromosome:_1	GeneMark.hmm3	CDS	119356590	119357450	.	+	0	ID=g4216.t2.CDS1;Parent=g4216.t2;
OZ010652.1_Phania_funesta_genome_assembly,_chromosome:_1	GeneMark.hmm3	exon	119356590	119357450	0	+	.	ID=g4216.t2.exon1;Parent=g4216.t2;
OZ010652.1_Phania_funesta_genome_assembly,_chromosome:_1	GeneMark.hmm3	intron	119357451	119362453	.	+	0	ID=g4216.t2.intron1;Parent=g4216.t2;
OZ010652.1_Phania_funesta_genome_assembly,_chromosome:_1	GeneMark.hmm3	CDS	119362454	119363216	.	+	0	ID=g4216.t2.CDS2;Parent=g4216.t2;
OZ010652.1_Phania_funesta_genome_assembly,_chromosome:_1	GeneMark.hmm3	exon	119362454	119363216	0	+	.	ID=g4216.t2.exon2;Parent=g4216.t2;
OZ010652.1_Phania_funesta_genome_assembly,_chromosome:_1	GeneMark.hmm3	intron	119363217	119363271	.	+	2	ID=g4216.t2.intron2;Parent=g4216.t2;
OZ010652.1_Phania_funesta_genome_assembly,_chromosome:_1	GeneMark.hmm3	CDS	119363272	119363660	.	+	2	ID=g4216.t2.CDS3;Parent=g4216.t2;
OZ010652.1_Phania_funesta_genome_assembly,_chromosome:_1	GeneMark.hmm3	exon	119363272	119363660	0	+	.	ID=g4216.t2.exon3;Parent=g4216.t2;
OZ010652.1_Phania_funesta_genome_assembly,_chromosome:_1	GeneMark.hmm3	intron	119363661	119363726	.	+	0	ID=g4216.t2.intron3;Parent=g4216.t2;
OZ010652.1_Phania_funesta_genome_assembly,_chromosome:_1	GeneMark.hmm3	CDS	119363727	119364083	.	+	0	ID=g4216.t2.CDS4;Parent=g4216.t2;
OZ010652.1_Phania_funesta_genome_assembly,_chromosome:_1	GeneMark.hmm3	exon	119363727	119364083	0	+	.	ID=g4216.t2.exon4;Parent=g4216.t2;
OZ010652.1_Phania_funesta_genome_assembly,_chromosome:_1	GeneMark.hmm3	stop_codon	119364081	119364083	.	+	0	ID=g4216.t2.stop1;Parent=g4216.t2;
OZ010652.1_Phania_funesta_genome_assembly,_chromosome:_1	AUGUSTUS	gene	119373052	119379269	.	-	.	ID=g4217;
OZ010652.1_Phania_funesta_genome_assembly,_chromosome:_1	AUGUSTUS	mRNA	119373052	119379269	1	-	.	ID=g4217.t1;Parent=g4217;
OZ010652.1_Phania_funesta_genome_assembly,_chromosome:_1	AUGUSTUS	stop_codon	119373052	119373054	.	-	0	ID=g4217.t1.stop1;Parent=g4217.t1;
OZ010652.1_Phania_funesta_genome_assembly,_chromosome:_1	AUGUSTUS	CDS	119373052	119373547	1	-	1	ID=g4217.t1.CDS1;Parent=g4217.t1;
OZ010652.1_Phania_funesta_genome_assembly,_chromosome:_1	AUGUSTUS	exon	119373052	119373547	.	-	.	ID=g4217.t1.exon1;Parent=g4217.t1;
OZ010652.1_Phania_funesta_genome_assembly,_chromosome:_1	AUGUSTUS	intron	119373548	119373608	1	-	.	ID=g4217.t1.intron1;Parent=g4217.t1;
OZ010652.1_Phania_funesta_genome_assembly,_chromosome:_1	AUGUSTUS	CDS	119373609	119373729	1	-	2	ID=g4217.t1.CDS2;Parent=g4217.t1;
OZ010652.1_Phania_funesta_genome_assembly,_chromosome:_1	AUGUSTUS	exon	119373609	119373729	.	-	.	ID=g4217.t1.exon2;Parent=g4217.t1;
OZ010652.1_Phania_funesta_genome_assembly,_chromosome:_1	AUGUSTUS	intron	119373730	119375124	1	-	.	ID=g4217.t1.intron2;Parent=g4217.t1;
OZ010652.1_Phania_funesta_genome_assembly,_chromosome:_1	AUGUSTUS	CDS	119375125	119375448	1	-	2	ID=g4217.t1.CDS3;Parent=g4217.t1;
OZ010652.1_Phania_funesta_genome_assembly,_chromosome:_1	AUGUSTUS	exon	119375125	119375448	.	-	.	ID=g4217.t1.exon3;Parent=g4217.t1;
OZ010652.1_Phania_funesta_genome_assembly,_chromosome:_1	AUGUSTUS	intron	119375449	119376481	1	-	.	ID=g4217.t1.intron3;Parent=g4217.t1;
OZ010652.1_Phania_funesta_genome_assembly,_chromosome:_1	AUGUSTUS	CDS	119376482	119376674	1	-	0	ID=g4217.t1.CDS4;Parent=g4217.t1;
OZ010652.1_Phania_funesta_genome_assembly,_chromosome:_1	AUGUSTUS	exon	119376482	119376674	.	-	.	ID=g4217.t1.exon4;Parent=g4217.t1;
OZ010652.1_Phania_funesta_genome_assembly,_chromosome:_1	AUGUSTUS	intron	119376675	119376738	1	-	.	ID=g4217.t1.intron4;Parent=g4217.t1;
OZ010652.1_Phania_funesta_genome_assembly,_chromosome:_1	AUGUSTUS	CDS	119376739	119376932	1	-	2	ID=g4217.t1.CDS5;Parent=g4217.t1;
OZ010652.1_Phania_funesta_genome_assembly,_chromosome:_1	AUGUSTUS	exon	119376739	119376932	.	-	.	ID=g4217.t1.exon5;Parent=g4217.t1;
OZ010652.1_Phania_funesta_genome_assembly,_chromosome:_1	AUGUSTUS	intron	119376933	119377003	1	-	.	ID=g4217.t1.intron5;Parent=g4217.t1;
OZ010652.1_Phania_funesta_genome_assembly,_chromosome:_1	AUGUSTUS	CDS	119377004	119377101	1	-	1	ID=g4217.t1.CDS6;Parent=g4217.t1;
OZ010652.1_Phania_funesta_genome_assembly,_chromosome:_1	AUGUSTUS	exon	119377004	119377101	.	-	.	ID=g4217.t1.exon6;Parent=g4217.t1;
OZ010652.1_Phania_funesta_genome_assembly,_chromosome:_1	AUGUSTUS	intron	119377102	119378890	1	-	.	ID=g4217.t1.intron6;Parent=g4217.t1;
OZ010652.1_Phania_funesta_genome_assembly,_chromosome:_1	AUGUSTUS	CDS	119378891	119379063	1	-	0	ID=g4217.t1.CDS7;Parent=g4217.t1;
OZ010652.1_Phania_funesta_genome_assembly,_chromosome:_1	AUGUSTUS	exon	119378891	119379063	.	-	.	ID=g4217.t1.exon7;Parent=g4217.t1;
OZ010652.1_Phania_funesta_genome_assembly,_chromosome:_1	AUGUSTUS	intron	119379064	119379152	1	-	.	ID=g4217.t1.intron7;Parent=g4217.t1;
OZ010652.1_Phania_funesta_genome_assembly,_chromosome:_1	AUGUSTUS	CDS	119379153	119379269	1	-	0	ID=g4217.t1.CDS8;Parent=g4217.t1;
OZ010652.1_Phania_funesta_genome_assembly,_chromosome:_1	AUGUSTUS	exon	119379153	119379269	.	-	.	ID=g4217.t1.exon8;Parent=g4217.t1;
OZ010652.1_Phania_funesta_genome_assembly,_chromosome:_1	AUGUSTUS	start_codon	119379267	119379269	.	-	0	ID=g4217.t1.start1;Parent=g4217.t1;
OZ010652.1_Phania_funesta_genome_assembly,_chromosome:_1	AUGUSTUS	mRNA	119373052	119379269	1	-	.	ID=g4217.t2;Parent=g4217;
OZ010652.1_Phania_funesta_genome_assembly,_chromosome:_1	AUGUSTUS	stop_codon	119373052	119373054	.	-	0	ID=g4217.t2.stop1;Parent=g4217.t2;
OZ010652.1_Phania_funesta_genome_assembly,_chromosome:_1	AUGUSTUS	CDS	119373052	119373547	1	-	1	ID=g4217.t2.CDS1;Parent=g4217.t2;
OZ010652.1_Phania_funesta_genome_assembly,_chromosome:_1	AUGUSTUS	exon	119373052	119373547	.	-	.	ID=g4217.t2.exon1;Parent=g4217.t2;
OZ010652.1_Phania_funesta_genome_assembly,_chromosome:_1	AUGUSTUS	intron	119373548	119373608	1	-	.	ID=g4217.t2.intron1;Parent=g4217.t2;
OZ010652.1_Phania_funesta_genome_assembly,_chromosome:_1	AUGUSTUS	CDS	119373609	119373729	1	-	2	ID=g4217.t2.CDS2;Parent=g4217.t2;
OZ010652.1_Phania_funesta_genome_assembly,_chromosome:_1	AUGUSTUS	exon	119373609	119373729	.	-	.	ID=g4217.t2.exon2;Parent=g4217.t2;
OZ010652.1_Phania_funesta_genome_assembly,_chromosome:_1	AUGUSTUS	intron	119373730	119375124	1	-	.	ID=g4217.t2.intron2;Parent=g4217.t2;
OZ010652.1_Phania_funesta_genome_assembly,_chromosome:_1	AUGUSTUS	CDS	119375125	119375448	1	-	2	ID=g4217.t2.CDS3;Parent=g4217.t2;
OZ010652.1_Phania_funesta_genome_assembly,_chromosome:_1	AUGUSTUS	exon	119375125	119375448	.	-	.	ID=g4217.t2.exon3;Parent=g4217.t2;
OZ010652.1_Phania_funesta_genome_assembly,_chromosome:_1	AUGUSTUS	intron	119375449	119376481	1	-	.	ID=g4217.t2.intron3;Parent=g4217.t2;
OZ010652.1_Phania_funesta_genome_assembly,_chromosome:_1	AUGUSTUS	CDS	119376482	119376674	1	-	0	ID=g4217.t2.CDS4;Parent=g4217.t2;
OZ010652.1_Phania_funesta_genome_assembly,_chromosome:_1	AUGUSTUS	exon	119376482	119376674	.	-	.	ID=g4217.t2.exon4;Parent=g4217.t2;
OZ010652.1_Phania_funesta_genome_assembly,_chromosome:_1	AUGUSTUS	intron	119376675	119376738	1	-	.	ID=g4217.t2.intron4;Parent=g4217.t2;
OZ010652.1_Phania_funesta_genome_assembly,_chromosome:_1	AUGUSTUS	CDS	119376739	119376932	1	-	2	ID=g4217.t2.CDS5;Parent=g4217.t2;
OZ010652.1_Phania_funesta_genome_assembly,_chromosome:_1	AUGUSTUS	exon	119376739	119376932	.	-	.	ID=g4217.t2.exon5;Parent=g4217.t2;
OZ010652.1_Phania_funesta_genome_assembly,_chromosome:_1	AUGUSTUS	intron	119376933	119377003	1	-	.	ID=g4217.t2.intron5;Parent=g4217.t2;
OZ010652.1_Phania_funesta_genome_assembly,_chromosome:_1	AUGUSTUS	CDS	119377004	119377101	1	-	1	ID=g4217.t2.CDS6;Parent=g4217.t2;
OZ010652.1_Phania_funesta_genome_assembly,_chromosome:_1	AUGUSTUS	exon	119377004	119377101	.	-	.	ID=g4217.t2.exon6;Parent=g4217.t2;
OZ010652.1_Phania_funesta_genome_assembly,_chromosome:_1	AUGUSTUS	intron	119377102	119378890	1	-	.	ID=g4217.t2.intron6;Parent=g4217.t2;
OZ010652.1_Phania_funesta_genome_assembly,_chromosome:_1	AUGUSTUS	CDS	119378891	119379063	1	-	0	ID=g4217.t2.CDS7;Parent=g4217.t2;
OZ010652.1_Phania_funesta_genome_assembly,_chromosome:_1	AUGUSTUS	exon	119378891	119379063	.	-	.	ID=g4217.t2.exon7;Parent=g4217.t2;
OZ010652.1_Phania_funesta_genome_assembly,_chromosome:_1	AUGUSTUS	intron	119379064	119379146	1	-	.	ID=g4217.t2.intron7;Parent=g4217.t2;
OZ010652.1_Phania_funesta_genome_assembly,_chromosome:_1	AUGUSTUS	CDS	119379147	119379269	1	-	0	ID=g4217.t2.CDS8;Parent=g4217.t2;
OZ010652.1_Phania_funesta_genome_assembly,_chromosome:_1	AUGUSTUS	exon	119379147	119379269	.	-	.	ID=g4217.t2.exon8;Parent=g4217.t2;
OZ010652.1_Phania_funesta_genome_assembly,_chromosome:_1	AUGUSTUS	start_codon	119379267	119379269	.	-	0	ID=g4217.t2.start1;Parent=g4217.t2;
OZ010652.1_Phania_funesta_genome_assembly,_chromosome:_1	AUGUSTUS	gene	119392323	119394286	.	+	.	ID=g4218;
OZ010652.1_Phania_funesta_genome_assembly,_chromosome:_1	AUGUSTUS	mRNA	119392323	119394286	1	+	.	ID=g4218.t1;Parent=g4218;
OZ010652.1_Phania_funesta_genome_assembly,_chromosome:_1	AUGUSTUS	start_codon	119392323	119392325	.	+	0	ID=g4218.t1.start1;Parent=g4218.t1;
OZ010652.1_Phania_funesta_genome_assembly,_chromosome:_1	AUGUSTUS	CDS	119392323	119392920	1	+	0	ID=g4218.t1.CDS1;Parent=g4218.t1;
OZ010652.1_Phania_funesta_genome_assembly,_chromosome:_1	AUGUSTUS	exon	119392323	119392920	.	+	.	ID=g4218.t1.exon1;Parent=g4218.t1;
OZ010652.1_Phania_funesta_genome_assembly,_chromosome:_1	AUGUSTUS	intron	119392921	119392978	1	+	.	ID=g4218.t1.intron1;Parent=g4218.t1;
OZ010652.1_Phania_funesta_genome_assembly,_chromosome:_1	AUGUSTUS	CDS	119392979	119393207	1	+	2	ID=g4218.t1.CDS2;Parent=g4218.t1;
OZ010652.1_Phania_funesta_genome_assembly,_chromosome:_1	AUGUSTUS	exon	119392979	119393207	.	+	.	ID=g4218.t1.exon2;Parent=g4218.t1;
OZ010652.1_Phania_funesta_genome_assembly,_chromosome:_1	AUGUSTUS	intron	119393208	119393261	1	+	.	ID=g4218.t1.intron2;Parent=g4218.t1;
OZ010652.1_Phania_funesta_genome_assembly,_chromosome:_1	AUGUSTUS	CDS	119393262	119393445	1	+	1	ID=g4218.t1.CDS3;Parent=g4218.t1;
OZ010652.1_Phania_funesta_genome_assembly,_chromosome:_1	AUGUSTUS	exon	119393262	119393445	.	+	.	ID=g4218.t1.exon3;Parent=g4218.t1;
OZ010652.1_Phania_funesta_genome_assembly,_chromosome:_1	AUGUSTUS	intron	119393446	119393503	1	+	.	ID=g4218.t1.intron3;Parent=g4218.t1;
OZ010652.1_Phania_funesta_genome_assembly,_chromosome:_1	AUGUSTUS	CDS	119393504	119394286	1	+	0	ID=g4218.t1.CDS4;Parent=g4218.t1;
OZ010652.1_Phania_funesta_genome_assembly,_chromosome:_1	AUGUSTUS	exon	119393504	119394286	.	+	.	ID=g4218.t1.exon4;Parent=g4218.t1;
OZ010652.1_Phania_funesta_genome_assembly,_chromosome:_1	AUGUSTUS	stop_codon	119394284	119394286	.	+	0	ID=g4218.t1.stop1;Parent=g4218.t1;
OZ010652.1_Phania_funesta_genome_assembly,_chromosome:_1	AUGUSTUS	gene	119394388	119396861	.	-	.	ID=g4219;
OZ010652.1_Phania_funesta_genome_assembly,_chromosome:_1	AUGUSTUS	mRNA	119394388	119396861	1	-	.	ID=g4219.t1;Parent=g4219;
OZ010652.1_Phania_funesta_genome_assembly,_chromosome:_1	AUGUSTUS	stop_codon	119394388	119394390	.	-	0	ID=g4219.t1.stop1;Parent=g4219.t1;
OZ010652.1_Phania_funesta_genome_assembly,_chromosome:_1	AUGUSTUS	CDS	119394388	119394861	1	-	0	ID=g4219.t1.CDS1;Parent=g4219.t1;
OZ010652.1_Phania_funesta_genome_assembly,_chromosome:_1	AUGUSTUS	exon	119394388	119394861	.	-	.	ID=g4219.t1.exon1;Parent=g4219.t1;
OZ010652.1_Phania_funesta_genome_assembly,_chromosome:_1	AUGUSTUS	intron	119394862	119394912	1	-	.	ID=g4219.t1.intron1;Parent=g4219.t1;
OZ010652.1_Phania_funesta_genome_assembly,_chromosome:_1	AUGUSTUS	CDS	119394913	119395157	1	-	2	ID=g4219.t1.CDS2;Parent=g4219.t1;
OZ010652.1_Phania_funesta_genome_assembly,_chromosome:_1	AUGUSTUS	exon	119394913	119395157	.	-	.	ID=g4219.t1.exon2;Parent=g4219.t1;
OZ010652.1_Phania_funesta_genome_assembly,_chromosome:_1	AUGUSTUS	intron	119395158	119395211	1	-	.	ID=g4219.t1.intron2;Parent=g4219.t1;
OZ010652.1_Phania_funesta_genome_assembly,_chromosome:_1	AUGUSTUS	CDS	119395212	119395675	1	-	1	ID=g4219.t1.CDS3;Parent=g4219.t1;
OZ010652.1_Phania_funesta_genome_assembly,_chromosome:_1	AUGUSTUS	exon	119395212	119395675	.	-	.	ID=g4219.t1.exon3;Parent=g4219.t1;
OZ010652.1_Phania_funesta_genome_assembly,_chromosome:_1	AUGUSTUS	intron	119395676	119395730	1	-	.	ID=g4219.t1.intron3;Parent=g4219.t1;
OZ010652.1_Phania_funesta_genome_assembly,_chromosome:_1	AUGUSTUS	CDS	119395731	119396654	1	-	1	ID=g4219.t1.CDS4;Parent=g4219.t1;
OZ010652.1_Phania_funesta_genome_assembly,_chromosome:_1	AUGUSTUS	exon	119395731	119396654	.	-	.	ID=g4219.t1.exon4;Parent=g4219.t1;
OZ010652.1_Phania_funesta_genome_assembly,_chromosome:_1	AUGUSTUS	intron	119396655	119396712	1	-	.	ID=g4219.t1.intron4;Parent=g4219.t1;
OZ010652.1_Phania_funesta_genome_assembly,_chromosome:_1	AUGUSTUS	CDS	119396713	119396861	1	-	0	ID=g4219.t1.CDS5;Parent=g4219.t1;
OZ010652.1_Phania_funesta_genome_assembly,_chromosome:_1	AUGUSTUS	exon	119396713	119396861	.	-	.	ID=g4219.t1.exon5;Parent=g4219.t1;
OZ010652.1_Phania_funesta_genome_assembly,_chromosome:_1	AUGUSTUS	start_codon	119396859	119396861	.	-	0	ID=g4219.t1.start1;Parent=g4219.t1;
OZ010652.1_Phania_funesta_genome_assembly,_chromosome:_1	AUGUSTUS	gene	119397747	119406020	.	+	.	ID=g4220;
OZ010652.1_Phania_funesta_genome_assembly,_chromosome:_1	AUGUSTUS	mRNA	119397747	119406020	1	+	.	ID=g4220.t1;Parent=g4220;
OZ010652.1_Phania_funesta_genome_assembly,_chromosome:_1	AUGUSTUS	start_codon	119397747	119397749	.	+	0	ID=g4220.t1.start1;Parent=g4220.t1;
OZ010652.1_Phania_funesta_genome_assembly,_chromosome:_1	AUGUSTUS	CDS	119397747	119397842	1	+	0	ID=g4220.t1.CDS1;Parent=g4220.t1;
OZ010652.1_Phania_funesta_genome_assembly,_chromosome:_1	AUGUSTUS	exon	119397747	119397842	.	+	.	ID=g4220.t1.exon1;Parent=g4220.t1;
OZ010652.1_Phania_funesta_genome_assembly,_chromosome:_1	AUGUSTUS	intron	119397843	119397912	1	+	.	ID=g4220.t1.intron1;Parent=g4220.t1;
OZ010652.1_Phania_funesta_genome_assembly,_chromosome:_1	AUGUSTUS	CDS	119397913	119398253	1	+	0	ID=g4220.t1.CDS2;Parent=g4220.t1;
OZ010652.1_Phania_funesta_genome_assembly,_chromosome:_1	AUGUSTUS	exon	119397913	119398253	.	+	.	ID=g4220.t1.exon2;Parent=g4220.t1;
OZ010652.1_Phania_funesta_genome_assembly,_chromosome:_1	AUGUSTUS	intron	119398254	119398369	1	+	.	ID=g4220.t1.intron2;Parent=g4220.t1;
OZ010652.1_Phania_funesta_genome_assembly,_chromosome:_1	AUGUSTUS	CDS	119398370	119398699	1	+	1	ID=g4220.t1.CDS3;Parent=g4220.t1;
OZ010652.1_Phania_funesta_genome_assembly,_chromosome:_1	AUGUSTUS	exon	119398370	119398699	.	+	.	ID=g4220.t1.exon3;Parent=g4220.t1;
OZ010652.1_Phania_funesta_genome_assembly,_chromosome:_1	AUGUSTUS	intron	119398700	119398762	1	+	.	ID=g4220.t1.intron3;Parent=g4220.t1;
OZ010652.1_Phania_funesta_genome_assembly,_chromosome:_1	AUGUSTUS	CDS	119398763	119398959	1	+	1	ID=g4220.t1.CDS4;Parent=g4220.t1;
OZ010652.1_Phania_funesta_genome_assembly,_chromosome:_1	AUGUSTUS	exon	119398763	119398959	.	+	.	ID=g4220.t1.exon4;Parent=g4220.t1;
OZ010652.1_Phania_funesta_genome_assembly,_chromosome:_1	AUGUSTUS	intron	119398960	119399087	1	+	.	ID=g4220.t1.intron4;Parent=g4220.t1;
OZ010652.1_Phania_funesta_genome_assembly,_chromosome:_1	AUGUSTUS	CDS	119399088	119399296	1	+	2	ID=g4220.t1.CDS5;Parent=g4220.t1;
OZ010652.1_Phania_funesta_genome_assembly,_chromosome:_1	AUGUSTUS	exon	119399088	119399296	.	+	.	ID=g4220.t1.exon5;Parent=g4220.t1;
OZ010652.1_Phania_funesta_genome_assembly,_chromosome:_1	AUGUSTUS	intron	119399297	119399362	1	+	.	ID=g4220.t1.intron5;Parent=g4220.t1;
OZ010652.1_Phania_funesta_genome_assembly,_chromosome:_1	AUGUSTUS	CDS	119399363	119399452	1	+	0	ID=g4220.t1.CDS6;Parent=g4220.t1;
OZ010652.1_Phania_funesta_genome_assembly,_chromosome:_1	AUGUSTUS	exon	119399363	119399452	.	+	.	ID=g4220.t1.exon6;Parent=g4220.t1;
OZ010652.1_Phania_funesta_genome_assembly,_chromosome:_1	AUGUSTUS	intron	119399453	119399554	1	+	.	ID=g4220.t1.intron6;Parent=g4220.t1;
OZ010652.1_Phania_funesta_genome_assembly,_chromosome:_1	AUGUSTUS	CDS	119399555	119399716	1	+	0	ID=g4220.t1.CDS7;Parent=g4220.t1;
OZ010652.1_Phania_funesta_genome_assembly,_chromosome:_1	AUGUSTUS	exon	119399555	119399716	.	+	.	ID=g4220.t1.exon7;Parent=g4220.t1;
OZ010652.1_Phania_funesta_genome_assembly,_chromosome:_1	AUGUSTUS	intron	119399717	119399773	1	+	.	ID=g4220.t1.intron7;Parent=g4220.t1;
OZ010652.1_Phania_funesta_genome_assembly,_chromosome:_1	AUGUSTUS	CDS	119399774	119400355	1	+	0	ID=g4220.t1.CDS8;Parent=g4220.t1;
OZ010652.1_Phania_funesta_genome_assembly,_chromosome:_1	AUGUSTUS	exon	119399774	119400355	.	+	.	ID=g4220.t1.exon8;Parent=g4220.t1;
OZ010652.1_Phania_funesta_genome_assembly,_chromosome:_1	AUGUSTUS	intron	119400356	119400424	1	+	.	ID=g4220.t1.intron8;Parent=g4220.t1;
OZ010652.1_Phania_funesta_genome_assembly,_chromosome:_1	AUGUSTUS	CDS	119400425	119400679	1	+	0	ID=g4220.t1.CDS9;Parent=g4220.t1;
OZ010652.1_Phania_funesta_genome_assembly,_chromosome:_1	AUGUSTUS	exon	119400425	119400679	.	+	.	ID=g4220.t1.exon9;Parent=g4220.t1;
OZ010652.1_Phania_funesta_genome_assembly,_chromosome:_1	AUGUSTUS	intron	119400680	119400739	1	+	.	ID=g4220.t1.intron9;Parent=g4220.t1;
OZ010652.1_Phania_funesta_genome_assembly,_chromosome:_1	AUGUSTUS	CDS	119400740	119401126	1	+	0	ID=g4220.t1.CDS10;Parent=g4220.t1;
OZ010652.1_Phania_funesta_genome_assembly,_chromosome:_1	AUGUSTUS	exon	119400740	119401126	.	+	.	ID=g4220.t1.exon10;Parent=g4220.t1;
OZ010652.1_Phania_funesta_genome_assembly,_chromosome:_1	AUGUSTUS	intron	119401127	119401226	1	+	.	ID=g4220.t1.intron10;Parent=g4220.t1;
OZ010652.1_Phania_funesta_genome_assembly,_chromosome:_1	AUGUSTUS	CDS	119401227	119402102	1	+	0	ID=g4220.t1.CDS11;Parent=g4220.t1;
OZ010652.1_Phania_funesta_genome_assembly,_chromosome:_1	AUGUSTUS	exon	119401227	119402102	.	+	.	ID=g4220.t1.exon11;Parent=g4220.t1;
OZ010652.1_Phania_funesta_genome_assembly,_chromosome:_1	AUGUSTUS	intron	119402103	119402262	1	+	.	ID=g4220.t1.intron11;Parent=g4220.t1;
OZ010652.1_Phania_funesta_genome_assembly,_chromosome:_1	AUGUSTUS	CDS	119402263	119402614	1	+	0	ID=g4220.t1.CDS12;Parent=g4220.t1;
OZ010652.1_Phania_funesta_genome_assembly,_chromosome:_1	AUGUSTUS	exon	119402263	119402614	.	+	.	ID=g4220.t1.exon12;Parent=g4220.t1;
OZ010652.1_Phania_funesta_genome_assembly,_chromosome:_1	AUGUSTUS	intron	119402615	119402684	1	+	.	ID=g4220.t1.intron12;Parent=g4220.t1;
OZ010652.1_Phania_funesta_genome_assembly,_chromosome:_1	AUGUSTUS	CDS	119402685	119402847	1	+	2	ID=g4220.t1.CDS13;Parent=g4220.t1;
OZ010652.1_Phania_funesta_genome_assembly,_chromosome:_1	AUGUSTUS	exon	119402685	119402847	.	+	.	ID=g4220.t1.exon13;Parent=g4220.t1;
OZ010652.1_Phania_funesta_genome_assembly,_chromosome:_1	AUGUSTUS	intron	119402848	119402912	1	+	.	ID=g4220.t1.intron13;Parent=g4220.t1;
OZ010652.1_Phania_funesta_genome_assembly,_chromosome:_1	AUGUSTUS	CDS	119402913	119403102	1	+	1	ID=g4220.t1.CDS14;Parent=g4220.t1;
OZ010652.1_Phania_funesta_genome_assembly,_chromosome:_1	AUGUSTUS	exon	119402913	119403102	.	+	.	ID=g4220.t1.exon14;Parent=g4220.t1;
OZ010652.1_Phania_funesta_genome_assembly,_chromosome:_1	AUGUSTUS	intron	119403103	119403244	1	+	.	ID=g4220.t1.intron14;Parent=g4220.t1;
OZ010652.1_Phania_funesta_genome_assembly,_chromosome:_1	AUGUSTUS	CDS	119403245	119403424	1	+	0	ID=g4220.t1.CDS15;Parent=g4220.t1;
OZ010652.1_Phania_funesta_genome_assembly,_chromosome:_1	AUGUSTUS	exon	119403245	119403424	.	+	.	ID=g4220.t1.exon15;Parent=g4220.t1;
OZ010652.1_Phania_funesta_genome_assembly,_chromosome:_1	AUGUSTUS	intron	119403425	119403825	1	+	.	ID=g4220.t1.intron15;Parent=g4220.t1;
OZ010652.1_Phania_funesta_genome_assembly,_chromosome:_1	AUGUSTUS	CDS	119403826	119404296	1	+	0	ID=g4220.t1.CDS16;Parent=g4220.t1;
OZ010652.1_Phania_funesta_genome_assembly,_chromosome:_1	AUGUSTUS	exon	119403826	119404296	.	+	.	ID=g4220.t1.exon16;Parent=g4220.t1;
OZ010652.1_Phania_funesta_genome_assembly,_chromosome:_1	AUGUSTUS	intron	119404297	119404353	1	+	.	ID=g4220.t1.intron16;Parent=g4220.t1;
OZ010652.1_Phania_funesta_genome_assembly,_chromosome:_1	AUGUSTUS	CDS	119404354	119404886	1	+	0	ID=g4220.t1.CDS17;Parent=g4220.t1;
OZ010652.1_Phania_funesta_genome_assembly,_chromosome:_1	AUGUSTUS	exon	119404354	119404886	.	+	.	ID=g4220.t1.exon17;Parent=g4220.t1;
OZ010652.1_Phania_funesta_genome_assembly,_chromosome:_1	AUGUSTUS	intron	119404887	119404955	1	+	.	ID=g4220.t1.intron17;Parent=g4220.t1;
OZ010652.1_Phania_funesta_genome_assembly,_chromosome:_1	AUGUSTUS	CDS	119404956	119405033	1	+	1	ID=g4220.t1.CDS18;Parent=g4220.t1;
OZ010652.1_Phania_funesta_genome_assembly,_chromosome:_1	AUGUSTUS	exon	119404956	119405033	.	+	.	ID=g4220.t1.exon18;Parent=g4220.t1;
OZ010652.1_Phania_funesta_genome_assembly,_chromosome:_1	AUGUSTUS	intron	119405034	119405099	1	+	.	ID=g4220.t1.intron18;Parent=g4220.t1;
OZ010652.1_Phania_funesta_genome_assembly,_chromosome:_1	AUGUSTUS	CDS	119405100	119405598	1	+	1	ID=g4220.t1.CDS19;Parent=g4220.t1;
OZ010652.1_Phania_funesta_genome_assembly,_chromosome:_1	AUGUSTUS	exon	119405100	119405598	.	+	.	ID=g4220.t1.exon19;Parent=g4220.t1;
OZ010652.1_Phania_funesta_genome_assembly,_chromosome:_1	AUGUSTUS	intron	119405599	119405718	1	+	.	ID=g4220.t1.intron19;Parent=g4220.t1;
OZ010652.1_Phania_funesta_genome_assembly,_chromosome:_1	AUGUSTUS	CDS	119405719	119405850	1	+	0	ID=g4220.t1.CDS20;Parent=g4220.t1;
OZ010652.1_Phania_funesta_genome_assembly,_chromosome:_1	AUGUSTUS	exon	119405719	119405850	.	+	.	ID=g4220.t1.exon20;Parent=g4220.t1;
OZ010652.1_Phania_funesta_genome_assembly,_chromosome:_1	AUGUSTUS	intron	119405851	119405912	1	+	.	ID=g4220.t1.intron20;Parent=g4220.t1;
OZ010652.1_Phania_funesta_genome_assembly,_chromosome:_1	AUGUSTUS	CDS	119405913	119406020	1	+	0	ID=g4220.t1.CDS21;Parent=g4220.t1;
OZ010652.1_Phania_funesta_genome_assembly,_chromosome:_1	AUGUSTUS	exon	119405913	119406020	.	+	.	ID=g4220.t1.exon21;Parent=g4220.t1;
OZ010652.1_Phania_funesta_genome_assembly,_chromosome:_1	AUGUSTUS	stop_codon	119406018	119406020	.	+	0	ID=g4220.t1.stop1;Parent=g4220.t1;
OZ010652.1_Phania_funesta_genome_assembly,_chromosome:_1	AUGUSTUS	gene	119408595	119409203	.	-	.	ID=g4221;
OZ010652.1_Phania_funesta_genome_assembly,_chromosome:_1	AUGUSTUS	mRNA	119408595	119409203	1	-	.	ID=g4221.t1;Parent=g4221;
OZ010652.1_Phania_funesta_genome_assembly,_chromosome:_1	AUGUSTUS	stop_codon	119408595	119408597	.	-	0	ID=g4221.t1.stop1;Parent=g4221.t1;
OZ010652.1_Phania_funesta_genome_assembly,_chromosome:_1	AUGUSTUS	CDS	119408595	119409052	1	-	2	ID=g4221.t1.CDS1;Parent=g4221.t1;
OZ010652.1_Phania_funesta_genome_assembly,_chromosome:_1	AUGUSTUS	exon	119408595	119409052	.	-	.	ID=g4221.t1.exon1;Parent=g4221.t1;
OZ010652.1_Phania_funesta_genome_assembly,_chromosome:_1	AUGUSTUS	intron	119409053	119409127	1	-	.	ID=g4221.t1.intron1;Parent=g4221.t1;
OZ010652.1_Phania_funesta_genome_assembly,_chromosome:_1	AUGUSTUS	CDS	119409128	119409203	1	-	0	ID=g4221.t1.CDS2;Parent=g4221.t1;
OZ010652.1_Phania_funesta_genome_assembly,_chromosome:_1	AUGUSTUS	exon	119409128	119409203	.	-	.	ID=g4221.t1.exon2;Parent=g4221.t1;
OZ010652.1_Phania_funesta_genome_assembly,_chromosome:_1	AUGUSTUS	start_codon	119409201	119409203	.	-	0	ID=g4221.t1.start1;Parent=g4221.t1;
OZ010652.1_Phania_funesta_genome_assembly,_chromosome:_1	AUGUSTUS	gene	119412611	119413579	.	+	.	ID=g4222;
OZ010652.1_Phania_funesta_genome_assembly,_chromosome:_1	AUGUSTUS	mRNA	119412611	119413579	1	+	.	ID=g4222.t1;Parent=g4222;
OZ010652.1_Phania_funesta_genome_assembly,_chromosome:_1	AUGUSTUS	start_codon	119412611	119412613	.	+	0	ID=g4222.t1.start1;Parent=g4222.t1;
OZ010652.1_Phania_funesta_genome_assembly,_chromosome:_1	AUGUSTUS	CDS	119412611	119413579	1	+	0	ID=g4222.t1.CDS1;Parent=g4222.t1;
OZ010652.1_Phania_funesta_genome_assembly,_chromosome:_1	AUGUSTUS	exon	119412611	119413579	.	+	.	ID=g4222.t1.exon1;Parent=g4222.t1;
OZ010652.1_Phania_funesta_genome_assembly,_chromosome:_1	AUGUSTUS	stop_codon	119413577	119413579	.	+	0	ID=g4222.t1.stop1;Parent=g4222.t1;
OZ010652.1_Phania_funesta_genome_assembly,_chromosome:_1	AUGUSTUS	gene	119417996	119426168	.	-	.	ID=g4223;
OZ010652.1_Phania_funesta_genome_assembly,_chromosome:_1	AUGUSTUS	mRNA	119417996	119426168	1	-	.	ID=g4223.t1;Parent=g4223;
OZ010652.1_Phania_funesta_genome_assembly,_chromosome:_1	AUGUSTUS	stop_codon	119417996	119417998	.	-	0	ID=g4223.t1.stop1;Parent=g4223.t1;
OZ010652.1_Phania_funesta_genome_assembly,_chromosome:_1	AUGUSTUS	CDS	119417996	119418608	1	-	1	ID=g4223.t1.CDS1;Parent=g4223.t1;
OZ010652.1_Phania_funesta_genome_assembly,_chromosome:_1	AUGUSTUS	exon	119417996	119418608	.	-	.	ID=g4223.t1.exon1;Parent=g4223.t1;
OZ010652.1_Phania_funesta_genome_assembly,_chromosome:_1	AUGUSTUS	intron	119418609	119423132	1	-	.	ID=g4223.t1.intron1;Parent=g4223.t1;
OZ010652.1_Phania_funesta_genome_assembly,_chromosome:_1	AUGUSTUS	CDS	119423133	119423309	1	-	1	ID=g4223.t1.CDS2;Parent=g4223.t1;
OZ010652.1_Phania_funesta_genome_assembly,_chromosome:_1	AUGUSTUS	exon	119423133	119423309	.	-	.	ID=g4223.t1.exon2;Parent=g4223.t1;
OZ010652.1_Phania_funesta_genome_assembly,_chromosome:_1	AUGUSTUS	intron	119423310	119423366	1	-	.	ID=g4223.t1.intron2;Parent=g4223.t1;
OZ010652.1_Phania_funesta_genome_assembly,_chromosome:_1	AUGUSTUS	CDS	119423367	119423586	1	-	2	ID=g4223.t1.CDS3;Parent=g4223.t1;
OZ010652.1_Phania_funesta_genome_assembly,_chromosome:_1	AUGUSTUS	exon	119423367	119423586	.	-	.	ID=g4223.t1.exon3;Parent=g4223.t1;
OZ010652.1_Phania_funesta_genome_assembly,_chromosome:_1	AUGUSTUS	intron	119423587	119423678	1	-	.	ID=g4223.t1.intron3;Parent=g4223.t1;
OZ010652.1_Phania_funesta_genome_assembly,_chromosome:_1	AUGUSTUS	CDS	119423679	119424351	1	-	0	ID=g4223.t1.CDS4;Parent=g4223.t1;
OZ010652.1_Phania_funesta_genome_assembly,_chromosome:_1	AUGUSTUS	exon	119423679	119424351	.	-	.	ID=g4223.t1.exon4;Parent=g4223.t1;
OZ010652.1_Phania_funesta_genome_assembly,_chromosome:_1	AUGUSTUS	intron	119424352	119425238	1	-	.	ID=g4223.t1.intron4;Parent=g4223.t1;
OZ010652.1_Phania_funesta_genome_assembly,_chromosome:_1	AUGUSTUS	CDS	119425239	119426168	1	-	0	ID=g4223.t1.CDS5;Parent=g4223.t1;
OZ010652.1_Phania_funesta_genome_assembly,_chromosome:_1	AUGUSTUS	exon	119425239	119426168	.	-	.	ID=g4223.t1.exon5;Parent=g4223.t1;
OZ010652.1_Phania_funesta_genome_assembly,_chromosome:_1	AUGUSTUS	start_codon	119426166	119426168	.	-	0	ID=g4223.t1.start1;Parent=g4223.t1;
OZ010652.1_Phania_funesta_genome_assembly,_chromosome:_1	AUGUSTUS	gene	119540613	119549542	.	+	.	ID=g4224;
OZ010652.1_Phania_funesta_genome_assembly,_chromosome:_1	AUGUSTUS	mRNA	119540613	119549542	0.87	+	.	ID=g4224.t1;Parent=g4224;
OZ010652.1_Phania_funesta_genome_assembly,_chromosome:_1	AUGUSTUS	start_codon	119540613	119540615	.	+	0	ID=g4224.t1.start1;Parent=g4224.t1;
OZ010652.1_Phania_funesta_genome_assembly,_chromosome:_1	AUGUSTUS	CDS	119540613	119540676	0.87	+	0	ID=g4224.t1.CDS1;Parent=g4224.t1;
OZ010652.1_Phania_funesta_genome_assembly,_chromosome:_1	AUGUSTUS	exon	119540613	119540676	.	+	.	ID=g4224.t1.exon1;Parent=g4224.t1;
OZ010652.1_Phania_funesta_genome_assembly,_chromosome:_1	AUGUSTUS	intron	119540677	119543576	1	+	.	ID=g4224.t1.intron1;Parent=g4224.t1;
OZ010652.1_Phania_funesta_genome_assembly,_chromosome:_1	AUGUSTUS	CDS	119543577	119543689	1	+	2	ID=g4224.t1.CDS2;Parent=g4224.t1;
OZ010652.1_Phania_funesta_genome_assembly,_chromosome:_1	AUGUSTUS	exon	119543577	119543689	.	+	.	ID=g4224.t1.exon2;Parent=g4224.t1;
OZ010652.1_Phania_funesta_genome_assembly,_chromosome:_1	AUGUSTUS	intron	119543690	119543765	1	+	.	ID=g4224.t1.intron2;Parent=g4224.t1;
OZ010652.1_Phania_funesta_genome_assembly,_chromosome:_1	AUGUSTUS	CDS	119543766	119544270	1	+	0	ID=g4224.t1.CDS3;Parent=g4224.t1;
OZ010652.1_Phania_funesta_genome_assembly,_chromosome:_1	AUGUSTUS	exon	119543766	119544270	.	+	.	ID=g4224.t1.exon3;Parent=g4224.t1;
OZ010652.1_Phania_funesta_genome_assembly,_chromosome:_1	AUGUSTUS	intron	119544271	119544341	1	+	.	ID=g4224.t1.intron3;Parent=g4224.t1;
OZ010652.1_Phania_funesta_genome_assembly,_chromosome:_1	AUGUSTUS	CDS	119544342	119544534	1	+	2	ID=g4224.t1.CDS4;Parent=g4224.t1;
OZ010652.1_Phania_funesta_genome_assembly,_chromosome:_1	AUGUSTUS	exon	119544342	119544534	.	+	.	ID=g4224.t1.exon4;Parent=g4224.t1;
OZ010652.1_Phania_funesta_genome_assembly,_chromosome:_1	AUGUSTUS	intron	119544535	119544705	1	+	.	ID=g4224.t1.intron4;Parent=g4224.t1;
OZ010652.1_Phania_funesta_genome_assembly,_chromosome:_1	AUGUSTUS	CDS	119544706	119544945	1	+	1	ID=g4224.t1.CDS5;Parent=g4224.t1;
OZ010652.1_Phania_funesta_genome_assembly,_chromosome:_1	AUGUSTUS	exon	119544706	119544945	.	+	.	ID=g4224.t1.exon5;Parent=g4224.t1;
OZ010652.1_Phania_funesta_genome_assembly,_chromosome:_1	AUGUSTUS	intron	119544946	119549083	1	+	.	ID=g4224.t1.intron5;Parent=g4224.t1;
OZ010652.1_Phania_funesta_genome_assembly,_chromosome:_1	AUGUSTUS	CDS	119549084	119549341	1	+	1	ID=g4224.t1.CDS6;Parent=g4224.t1;
OZ010652.1_Phania_funesta_genome_assembly,_chromosome:_1	AUGUSTUS	exon	119549084	119549341	.	+	.	ID=g4224.t1.exon6;Parent=g4224.t1;
OZ010652.1_Phania_funesta_genome_assembly,_chromosome:_1	AUGUSTUS	intron	119549342	119549451	1	+	.	ID=g4224.t1.intron6;Parent=g4224.t1;
OZ010652.1_Phania_funesta_genome_assembly,_chromosome:_1	AUGUSTUS	CDS	119549452	119549542	1	+	1	ID=g4224.t1.CDS7;Parent=g4224.t1;
OZ010652.1_Phania_funesta_genome_assembly,_chromosome:_1	AUGUSTUS	exon	119549452	119549542	.	+	.	ID=g4224.t1.exon7;Parent=g4224.t1;
OZ010652.1_Phania_funesta_genome_assembly,_chromosome:_1	AUGUSTUS	stop_codon	119549540	119549542	.	+	0	ID=g4224.t1.stop1;Parent=g4224.t1;
OZ010652.1_Phania_funesta_genome_assembly,_chromosome:_1	AUGUSTUS	gene	119785451	119790044	.	+	.	ID=g4225;
OZ010652.1_Phania_funesta_genome_assembly,_chromosome:_1	AUGUSTUS	mRNA	119785451	119790044	1	+	.	ID=g4225.t1;Parent=g4225;
OZ010652.1_Phania_funesta_genome_assembly,_chromosome:_1	AUGUSTUS	start_codon	119785451	119785453	.	+	0	ID=g4225.t1.start1;Parent=g4225.t1;
OZ010652.1_Phania_funesta_genome_assembly,_chromosome:_1	AUGUSTUS	CDS	119785451	119785532	1	+	0	ID=g4225.t1.CDS1;Parent=g4225.t1;
OZ010652.1_Phania_funesta_genome_assembly,_chromosome:_1	AUGUSTUS	exon	119785451	119785532	.	+	.	ID=g4225.t1.exon1;Parent=g4225.t1;
OZ010652.1_Phania_funesta_genome_assembly,_chromosome:_1	AUGUSTUS	intron	119785533	119785591	1	+	.	ID=g4225.t1.intron1;Parent=g4225.t1;
OZ010652.1_Phania_funesta_genome_assembly,_chromosome:_1	AUGUSTUS	CDS	119785592	119785710	1	+	2	ID=g4225.t1.CDS2;Parent=g4225.t1;
OZ010652.1_Phania_funesta_genome_assembly,_chromosome:_1	AUGUSTUS	exon	119785592	119785710	.	+	.	ID=g4225.t1.exon2;Parent=g4225.t1;
OZ010652.1_Phania_funesta_genome_assembly,_chromosome:_1	AUGUSTUS	intron	119785711	119786748	1	+	.	ID=g4225.t1.intron2;Parent=g4225.t1;
OZ010652.1_Phania_funesta_genome_assembly,_chromosome:_1	AUGUSTUS	CDS	119786749	119786956	1	+	0	ID=g4225.t1.CDS3;Parent=g4225.t1;
OZ010652.1_Phania_funesta_genome_assembly,_chromosome:_1	AUGUSTUS	exon	119786749	119786956	.	+	.	ID=g4225.t1.exon3;Parent=g4225.t1;
OZ010652.1_Phania_funesta_genome_assembly,_chromosome:_1	AUGUSTUS	intron	119786957	119787013	1	+	.	ID=g4225.t1.intron3;Parent=g4225.t1;
OZ010652.1_Phania_funesta_genome_assembly,_chromosome:_1	AUGUSTUS	CDS	119787014	119787187	1	+	2	ID=g4225.t1.CDS4;Parent=g4225.t1;
OZ010652.1_Phania_funesta_genome_assembly,_chromosome:_1	AUGUSTUS	exon	119787014	119787187	.	+	.	ID=g4225.t1.exon4;Parent=g4225.t1;
OZ010652.1_Phania_funesta_genome_assembly,_chromosome:_1	AUGUSTUS	intron	119787188	119787252	1	+	.	ID=g4225.t1.intron4;Parent=g4225.t1;
OZ010652.1_Phania_funesta_genome_assembly,_chromosome:_1	AUGUSTUS	CDS	119787253	119787381	1	+	2	ID=g4225.t1.CDS5;Parent=g4225.t1;
OZ010652.1_Phania_funesta_genome_assembly,_chromosome:_1	AUGUSTUS	exon	119787253	119787381	.	+	.	ID=g4225.t1.exon5;Parent=g4225.t1;
OZ010652.1_Phania_funesta_genome_assembly,_chromosome:_1	AUGUSTUS	intron	119787382	119787457	1	+	.	ID=g4225.t1.intron5;Parent=g4225.t1;
OZ010652.1_Phania_funesta_genome_assembly,_chromosome:_1	AUGUSTUS	CDS	119787458	119787656	1	+	2	ID=g4225.t1.CDS6;Parent=g4225.t1;
OZ010652.1_Phania_funesta_genome_assembly,_chromosome:_1	AUGUSTUS	exon	119787458	119787656	.	+	.	ID=g4225.t1.exon6;Parent=g4225.t1;
OZ010652.1_Phania_funesta_genome_assembly,_chromosome:_1	AUGUSTUS	intron	119787657	119787727	1	+	.	ID=g4225.t1.intron6;Parent=g4225.t1;
OZ010652.1_Phania_funesta_genome_assembly,_chromosome:_1	AUGUSTUS	CDS	119787728	119787876	1	+	1	ID=g4225.t1.CDS7;Parent=g4225.t1;
OZ010652.1_Phania_funesta_genome_assembly,_chromosome:_1	AUGUSTUS	exon	119787728	119787876	.	+	.	ID=g4225.t1.exon7;Parent=g4225.t1;
OZ010652.1_Phania_funesta_genome_assembly,_chromosome:_1	AUGUSTUS	intron	119787877	119789742	1	+	.	ID=g4225.t1.intron7;Parent=g4225.t1;
OZ010652.1_Phania_funesta_genome_assembly,_chromosome:_1	AUGUSTUS	CDS	119789743	119789802	1	+	2	ID=g4225.t1.CDS8;Parent=g4225.t1;
OZ010652.1_Phania_funesta_genome_assembly,_chromosome:_1	AUGUSTUS	exon	119789743	119789802	.	+	.	ID=g4225.t1.exon8;Parent=g4225.t1;
OZ010652.1_Phania_funesta_genome_assembly,_chromosome:_1	AUGUSTUS	intron	119789803	119789883	1	+	.	ID=g4225.t1.intron8;Parent=g4225.t1;
OZ010652.1_Phania_funesta_genome_assembly,_chromosome:_1	AUGUSTUS	CDS	119789884	119790044	1	+	2	ID=g4225.t1.CDS9;Parent=g4225.t1;
OZ010652.1_Phania_funesta_genome_assembly,_chromosome:_1	AUGUSTUS	exon	119789884	119790044	.	+	.	ID=g4225.t1.exon9;Parent=g4225.t1;
OZ010652.1_Phania_funesta_genome_assembly,_chromosome:_1	AUGUSTUS	stop_codon	119790042	119790044	.	+	0	ID=g4225.t1.stop1;Parent=g4225.t1;
OZ010652.1_Phania_funesta_genome_assembly,_chromosome:_1	AUGUSTUS	mRNA	119785451	119790044	1	+	.	ID=g4225.t2;Parent=g4225;
OZ010652.1_Phania_funesta_genome_assembly,_chromosome:_1	AUGUSTUS	start_codon	119785451	119785453	.	+	0	ID=g4225.t2.start1;Parent=g4225.t2;
OZ010652.1_Phania_funesta_genome_assembly,_chromosome:_1	AUGUSTUS	CDS	119785451	119785532	1	+	0	ID=g4225.t2.CDS1;Parent=g4225.t2;
OZ010652.1_Phania_funesta_genome_assembly,_chromosome:_1	AUGUSTUS	exon	119785451	119785532	.	+	.	ID=g4225.t2.exon1;Parent=g4225.t2;
OZ010652.1_Phania_funesta_genome_assembly,_chromosome:_1	AUGUSTUS	intron	119785533	119785591	1	+	.	ID=g4225.t2.intron1;Parent=g4225.t2;
OZ010652.1_Phania_funesta_genome_assembly,_chromosome:_1	AUGUSTUS	CDS	119785592	119785710	1	+	2	ID=g4225.t2.CDS2;Parent=g4225.t2;
OZ010652.1_Phania_funesta_genome_assembly,_chromosome:_1	AUGUSTUS	exon	119785592	119785710	.	+	.	ID=g4225.t2.exon2;Parent=g4225.t2;
OZ010652.1_Phania_funesta_genome_assembly,_chromosome:_1	AUGUSTUS	intron	119785711	119786748	1	+	.	ID=g4225.t2.intron2;Parent=g4225.t2;
OZ010652.1_Phania_funesta_genome_assembly,_chromosome:_1	AUGUSTUS	CDS	119786749	119786956	1	+	0	ID=g4225.t2.CDS3;Parent=g4225.t2;
OZ010652.1_Phania_funesta_genome_assembly,_chromosome:_1	AUGUSTUS	exon	119786749	119786956	.	+	.	ID=g4225.t2.exon3;Parent=g4225.t2;
OZ010652.1_Phania_funesta_genome_assembly,_chromosome:_1	AUGUSTUS	intron	119786957	119787013	1	+	.	ID=g4225.t2.intron3;Parent=g4225.t2;
OZ010652.1_Phania_funesta_genome_assembly,_chromosome:_1	AUGUSTUS	CDS	119787014	119787196	1	+	2	ID=g4225.t2.CDS4;Parent=g4225.t2;
OZ010652.1_Phania_funesta_genome_assembly,_chromosome:_1	AUGUSTUS	exon	119787014	119787196	.	+	.	ID=g4225.t2.exon4;Parent=g4225.t2;
OZ010652.1_Phania_funesta_genome_assembly,_chromosome:_1	AUGUSTUS	intron	119787197	119787252	1	+	.	ID=g4225.t2.intron4;Parent=g4225.t2;
OZ010652.1_Phania_funesta_genome_assembly,_chromosome:_1	AUGUSTUS	CDS	119787253	119787381	1	+	2	ID=g4225.t2.CDS5;Parent=g4225.t2;
OZ010652.1_Phania_funesta_genome_assembly,_chromosome:_1	AUGUSTUS	exon	119787253	119787381	.	+	.	ID=g4225.t2.exon5;Parent=g4225.t2;
OZ010652.1_Phania_funesta_genome_assembly,_chromosome:_1	AUGUSTUS	intron	119787382	119787457	1	+	.	ID=g4225.t2.intron5;Parent=g4225.t2;
OZ010652.1_Phania_funesta_genome_assembly,_chromosome:_1	AUGUSTUS	CDS	119787458	119787656	1	+	2	ID=g4225.t2.CDS6;Parent=g4225.t2;
OZ010652.1_Phania_funesta_genome_assembly,_chromosome:_1	AUGUSTUS	exon	119787458	119787656	.	+	.	ID=g4225.t2.exon6;Parent=g4225.t2;
OZ010652.1_Phania_funesta_genome_assembly,_chromosome:_1	AUGUSTUS	intron	119787657	119787727	1	+	.	ID=g4225.t2.intron6;Parent=g4225.t2;
OZ010652.1_Phania_funesta_genome_assembly,_chromosome:_1	AUGUSTUS	CDS	119787728	119787876	1	+	1	ID=g4225.t2.CDS7;Parent=g4225.t2;
OZ010652.1_Phania_funesta_genome_assembly,_chromosome:_1	AUGUSTUS	exon	119787728	119787876	.	+	.	ID=g4225.t2.exon7;Parent=g4225.t2;
OZ010652.1_Phania_funesta_genome_assembly,_chromosome:_1	AUGUSTUS	intron	119787877	119789742	1	+	.	ID=g4225.t2.intron7;Parent=g4225.t2;
OZ010652.1_Phania_funesta_genome_assembly,_chromosome:_1	AUGUSTUS	CDS	119789743	119789802	1	+	2	ID=g4225.t2.CDS8;Parent=g4225.t2;
OZ010652.1_Phania_funesta_genome_assembly,_chromosome:_1	AUGUSTUS	exon	119789743	119789802	.	+	.	ID=g4225.t2.exon8;Parent=g4225.t2;
OZ010652.1_Phania_funesta_genome_assembly,_chromosome:_1	AUGUSTUS	intron	119789803	119789883	1	+	.	ID=g4225.t2.intron8;Parent=g4225.t2;
OZ010652.1_Phania_funesta_genome_assembly,_chromosome:_1	AUGUSTUS	CDS	119789884	119790044	1	+	2	ID=g4225.t2.CDS9;Parent=g4225.t2;
OZ010652.1_Phania_funesta_genome_assembly,_chromosome:_1	AUGUSTUS	exon	119789884	119790044	.	+	.	ID=g4225.t2.exon9;Parent=g4225.t2;
OZ010652.1_Phania_funesta_genome_assembly,_chromosome:_1	AUGUSTUS	stop_codon	119790042	119790044	.	+	0	ID=g4225.t2.stop1;Parent=g4225.t2;
OZ010652.1_Phania_funesta_genome_assembly,_chromosome:_1	AUGUSTUS	gene	119795091	119798920	.	+	.	ID=g4226;
OZ010652.1_Phania_funesta_genome_assembly,_chromosome:_1	AUGUSTUS	mRNA	119795091	119798920	1	+	.	ID=g4226.t1;Parent=g4226;
OZ010652.1_Phania_funesta_genome_assembly,_chromosome:_1	AUGUSTUS	start_codon	119795091	119795093	.	+	0	ID=g4226.t1.start1;Parent=g4226.t1;
OZ010652.1_Phania_funesta_genome_assembly,_chromosome:_1	AUGUSTUS	CDS	119795091	119795291	1	+	0	ID=g4226.t1.CDS1;Parent=g4226.t1;
OZ010652.1_Phania_funesta_genome_assembly,_chromosome:_1	AUGUSTUS	exon	119795091	119795291	.	+	.	ID=g4226.t1.exon1;Parent=g4226.t1;
OZ010652.1_Phania_funesta_genome_assembly,_chromosome:_1	AUGUSTUS	intron	119795292	119795375	1	+	.	ID=g4226.t1.intron1;Parent=g4226.t1;
OZ010652.1_Phania_funesta_genome_assembly,_chromosome:_1	AUGUSTUS	CDS	119795376	119795836	1	+	0	ID=g4226.t1.CDS2;Parent=g4226.t1;
OZ010652.1_Phania_funesta_genome_assembly,_chromosome:_1	AUGUSTUS	exon	119795376	119795836	.	+	.	ID=g4226.t1.exon2;Parent=g4226.t1;
OZ010652.1_Phania_funesta_genome_assembly,_chromosome:_1	AUGUSTUS	intron	119795837	119795892	1	+	.	ID=g4226.t1.intron2;Parent=g4226.t1;
OZ010652.1_Phania_funesta_genome_assembly,_chromosome:_1	AUGUSTUS	CDS	119795893	119796150	1	+	1	ID=g4226.t1.CDS3;Parent=g4226.t1;
OZ010652.1_Phania_funesta_genome_assembly,_chromosome:_1	AUGUSTUS	exon	119795893	119796150	.	+	.	ID=g4226.t1.exon3;Parent=g4226.t1;
OZ010652.1_Phania_funesta_genome_assembly,_chromosome:_1	AUGUSTUS	intron	119796151	119796559	1	+	.	ID=g4226.t1.intron3;Parent=g4226.t1;
OZ010652.1_Phania_funesta_genome_assembly,_chromosome:_1	AUGUSTUS	CDS	119796560	119796767	1	+	1	ID=g4226.t1.CDS4;Parent=g4226.t1;
OZ010652.1_Phania_funesta_genome_assembly,_chromosome:_1	AUGUSTUS	exon	119796560	119796767	.	+	.	ID=g4226.t1.exon4;Parent=g4226.t1;
OZ010652.1_Phania_funesta_genome_assembly,_chromosome:_1	AUGUSTUS	intron	119796768	119796843	1	+	.	ID=g4226.t1.intron4;Parent=g4226.t1;
OZ010652.1_Phania_funesta_genome_assembly,_chromosome:_1	AUGUSTUS	CDS	119796844	119797493	1	+	0	ID=g4226.t1.CDS5;Parent=g4226.t1;
OZ010652.1_Phania_funesta_genome_assembly,_chromosome:_1	AUGUSTUS	exon	119796844	119797493	.	+	.	ID=g4226.t1.exon5;Parent=g4226.t1;
OZ010652.1_Phania_funesta_genome_assembly,_chromosome:_1	AUGUSTUS	intron	119797494	119797920	1	+	.	ID=g4226.t1.intron5;Parent=g4226.t1;
OZ010652.1_Phania_funesta_genome_assembly,_chromosome:_1	AUGUSTUS	CDS	119797921	119798920	1	+	1	ID=g4226.t1.CDS6;Parent=g4226.t1;
OZ010652.1_Phania_funesta_genome_assembly,_chromosome:_1	AUGUSTUS	exon	119797921	119798920	.	+	.	ID=g4226.t1.exon6;Parent=g4226.t1;
OZ010652.1_Phania_funesta_genome_assembly,_chromosome:_1	AUGUSTUS	stop_codon	119798918	119798920	.	+	0	ID=g4226.t1.stop1;Parent=g4226.t1;
OZ010652.1_Phania_funesta_genome_assembly,_chromosome:_1	AUGUSTUS	gene	119802562	119813321	.	-	.	ID=g4227;
OZ010652.1_Phania_funesta_genome_assembly,_chromosome:_1	AUGUSTUS	mRNA	119802562	119813321	1	-	.	ID=g4227.t1;Parent=g4227;
OZ010652.1_Phania_funesta_genome_assembly,_chromosome:_1	AUGUSTUS	stop_codon	119802562	119802564	.	-	0	ID=g4227.t1.stop1;Parent=g4227.t1;
OZ010652.1_Phania_funesta_genome_assembly,_chromosome:_1	AUGUSTUS	CDS	119802562	119803807	1	-	1	ID=g4227.t1.CDS1;Parent=g4227.t1;
OZ010652.1_Phania_funesta_genome_assembly,_chromosome:_1	AUGUSTUS	exon	119802562	119803807	.	-	.	ID=g4227.t1.exon1;Parent=g4227.t1;
OZ010652.1_Phania_funesta_genome_assembly,_chromosome:_1	AUGUSTUS	intron	119803808	119803879	1	-	.	ID=g4227.t1.intron1;Parent=g4227.t1;
OZ010652.1_Phania_funesta_genome_assembly,_chromosome:_1	AUGUSTUS	CDS	119803880	119804113	1	-	1	ID=g4227.t1.CDS2;Parent=g4227.t1;
OZ010652.1_Phania_funesta_genome_assembly,_chromosome:_1	AUGUSTUS	exon	119803880	119804113	.	-	.	ID=g4227.t1.exon2;Parent=g4227.t1;
OZ010652.1_Phania_funesta_genome_assembly,_chromosome:_1	AUGUSTUS	intron	119804114	119804168	1	-	.	ID=g4227.t1.intron2;Parent=g4227.t1;
OZ010652.1_Phania_funesta_genome_assembly,_chromosome:_1	AUGUSTUS	CDS	119804169	119804295	1	-	2	ID=g4227.t1.CDS3;Parent=g4227.t1;
OZ010652.1_Phania_funesta_genome_assembly,_chromosome:_1	AUGUSTUS	exon	119804169	119804295	.	-	.	ID=g4227.t1.exon3;Parent=g4227.t1;
OZ010652.1_Phania_funesta_genome_assembly,_chromosome:_1	AUGUSTUS	intron	119804296	119807677	1	-	.	ID=g4227.t1.intron3;Parent=g4227.t1;
OZ010652.1_Phania_funesta_genome_assembly,_chromosome:_1	AUGUSTUS	CDS	119807678	119807775	1	-	1	ID=g4227.t1.CDS4;Parent=g4227.t1;
OZ010652.1_Phania_funesta_genome_assembly,_chromosome:_1	AUGUSTUS	exon	119807678	119807775	.	-	.	ID=g4227.t1.exon4;Parent=g4227.t1;
OZ010652.1_Phania_funesta_genome_assembly,_chromosome:_1	AUGUSTUS	intron	119807776	119809619	1	-	.	ID=g4227.t1.intron4;Parent=g4227.t1;
OZ010652.1_Phania_funesta_genome_assembly,_chromosome:_1	AUGUSTUS	CDS	119809620	119809771	1	-	0	ID=g4227.t1.CDS5;Parent=g4227.t1;
OZ010652.1_Phania_funesta_genome_assembly,_chromosome:_1	AUGUSTUS	exon	119809620	119809771	.	-	.	ID=g4227.t1.exon5;Parent=g4227.t1;
OZ010652.1_Phania_funesta_genome_assembly,_chromosome:_1	AUGUSTUS	intron	119809772	119812717	1	-	.	ID=g4227.t1.intron5;Parent=g4227.t1;
OZ010652.1_Phania_funesta_genome_assembly,_chromosome:_1	AUGUSTUS	CDS	119812718	119812987	1	-	0	ID=g4227.t1.CDS6;Parent=g4227.t1;
OZ010652.1_Phania_funesta_genome_assembly,_chromosome:_1	AUGUSTUS	exon	119812718	119812987	.	-	.	ID=g4227.t1.exon6;Parent=g4227.t1;
OZ010652.1_Phania_funesta_genome_assembly,_chromosome:_1	AUGUSTUS	intron	119812988	119813039	1	-	.	ID=g4227.t1.intron6;Parent=g4227.t1;
OZ010652.1_Phania_funesta_genome_assembly,_chromosome:_1	AUGUSTUS	CDS	119813040	119813321	1	-	0	ID=g4227.t1.CDS7;Parent=g4227.t1;
OZ010652.1_Phania_funesta_genome_assembly,_chromosome:_1	AUGUSTUS	exon	119813040	119813321	.	-	.	ID=g4227.t1.exon7;Parent=g4227.t1;
OZ010652.1_Phania_funesta_genome_assembly,_chromosome:_1	AUGUSTUS	start_codon	119813319	119813321	.	-	0	ID=g4227.t1.start1;Parent=g4227.t1;
OZ010652.1_Phania_funesta_genome_assembly,_chromosome:_1	AUGUSTUS	gene	119831298	119831531	.	+	.	ID=g4228;
OZ010652.1_Phania_funesta_genome_assembly,_chromosome:_1	AUGUSTUS	mRNA	119831298	119831531	0.98	+	.	ID=g4228.t1;Parent=g4228;
OZ010652.1_Phania_funesta_genome_assembly,_chromosome:_1	AUGUSTUS	start_codon	119831298	119831300	.	+	0	ID=g4228.t1.start1;Parent=g4228.t1;
OZ010652.1_Phania_funesta_genome_assembly,_chromosome:_1	AUGUSTUS	CDS	119831298	119831531	0.98	+	0	ID=g4228.t1.CDS1;Parent=g4228.t1;
OZ010652.1_Phania_funesta_genome_assembly,_chromosome:_1	AUGUSTUS	exon	119831298	119831531	.	+	.	ID=g4228.t1.exon1;Parent=g4228.t1;
OZ010652.1_Phania_funesta_genome_assembly,_chromosome:_1	AUGUSTUS	stop_codon	119831529	119831531	.	+	0	ID=g4228.t1.stop1;Parent=g4228.t1;
OZ010652.1_Phania_funesta_genome_assembly,_chromosome:_1	AUGUSTUS	gene	119845628	119855535	.	-	.	ID=g4229;
OZ010652.1_Phania_funesta_genome_assembly,_chromosome:_1	AUGUSTUS	mRNA	119845628	119855535	0.48	-	.	ID=g4229.t1;Parent=g4229;
OZ010652.1_Phania_funesta_genome_assembly,_chromosome:_1	AUGUSTUS	stop_codon	119845628	119845630	.	-	0	ID=g4229.t1.stop1;Parent=g4229.t1;
OZ010652.1_Phania_funesta_genome_assembly,_chromosome:_1	AUGUSTUS	CDS	119845628	119845779	1	-	2	ID=g4229.t1.CDS1;Parent=g4229.t1;
OZ010652.1_Phania_funesta_genome_assembly,_chromosome:_1	AUGUSTUS	exon	119845628	119845779	.	-	.	ID=g4229.t1.exon1;Parent=g4229.t1;
OZ010652.1_Phania_funesta_genome_assembly,_chromosome:_1	AUGUSTUS	intron	119845780	119845838	1	-	.	ID=g4229.t1.intron1;Parent=g4229.t1;
OZ010652.1_Phania_funesta_genome_assembly,_chromosome:_1	AUGUSTUS	CDS	119845839	119846025	1	-	0	ID=g4229.t1.CDS2;Parent=g4229.t1;
OZ010652.1_Phania_funesta_genome_assembly,_chromosome:_1	AUGUSTUS	exon	119845839	119846025	.	-	.	ID=g4229.t1.exon2;Parent=g4229.t1;
OZ010652.1_Phania_funesta_genome_assembly,_chromosome:_1	AUGUSTUS	intron	119846026	119846400	1	-	.	ID=g4229.t1.intron2;Parent=g4229.t1;
OZ010652.1_Phania_funesta_genome_assembly,_chromosome:_1	AUGUSTUS	CDS	119846401	119846651	1	-	2	ID=g4229.t1.CDS3;Parent=g4229.t1;
OZ010652.1_Phania_funesta_genome_assembly,_chromosome:_1	AUGUSTUS	exon	119846401	119846651	.	-	.	ID=g4229.t1.exon3;Parent=g4229.t1;
OZ010652.1_Phania_funesta_genome_assembly,_chromosome:_1	AUGUSTUS	intron	119846652	119846709	1	-	.	ID=g4229.t1.intron3;Parent=g4229.t1;
OZ010652.1_Phania_funesta_genome_assembly,_chromosome:_1	AUGUSTUS	CDS	119846710	119847119	1	-	1	ID=g4229.t1.CDS4;Parent=g4229.t1;
OZ010652.1_Phania_funesta_genome_assembly,_chromosome:_1	AUGUSTUS	exon	119846710	119847119	.	-	.	ID=g4229.t1.exon4;Parent=g4229.t1;
OZ010652.1_Phania_funesta_genome_assembly,_chromosome:_1	AUGUSTUS	intron	119847120	119848855	1	-	.	ID=g4229.t1.intron4;Parent=g4229.t1;
OZ010652.1_Phania_funesta_genome_assembly,_chromosome:_1	AUGUSTUS	CDS	119848856	119849232	1	-	0	ID=g4229.t1.CDS5;Parent=g4229.t1;
OZ010652.1_Phania_funesta_genome_assembly,_chromosome:_1	AUGUSTUS	exon	119848856	119849232	.	-	.	ID=g4229.t1.exon5;Parent=g4229.t1;
OZ010652.1_Phania_funesta_genome_assembly,_chromosome:_1	AUGUSTUS	intron	119849233	119855496	0.53	-	.	ID=g4229.t1.intron5;Parent=g4229.t1;
OZ010652.1_Phania_funesta_genome_assembly,_chromosome:_1	AUGUSTUS	CDS	119855497	119855535	0.48	-	0	ID=g4229.t1.CDS6;Parent=g4229.t1;
OZ010652.1_Phania_funesta_genome_assembly,_chromosome:_1	AUGUSTUS	exon	119855497	119855535	.	-	.	ID=g4229.t1.exon6;Parent=g4229.t1;
OZ010652.1_Phania_funesta_genome_assembly,_chromosome:_1	AUGUSTUS	start_codon	119855533	119855535	.	-	0	ID=g4229.t1.start1;Parent=g4229.t1;
OZ010652.1_Phania_funesta_genome_assembly,_chromosome:_1	AUGUSTUS	mRNA	119845628	119853446	0.78	-	.	ID=g4229.t2;Parent=g4229;
OZ010652.1_Phania_funesta_genome_assembly,_chromosome:_1	AUGUSTUS	stop_codon	119845628	119845630	.	-	0	ID=g4229.t2.stop1;Parent=g4229.t2;
OZ010652.1_Phania_funesta_genome_assembly,_chromosome:_1	AUGUSTUS	CDS	119845628	119845779	1	-	2	ID=g4229.t2.CDS1;Parent=g4229.t2;
OZ010652.1_Phania_funesta_genome_assembly,_chromosome:_1	AUGUSTUS	exon	119845628	119845779	.	-	.	ID=g4229.t2.exon1;Parent=g4229.t2;
OZ010652.1_Phania_funesta_genome_assembly,_chromosome:_1	AUGUSTUS	intron	119845780	119845838	1	-	.	ID=g4229.t2.intron1;Parent=g4229.t2;
OZ010652.1_Phania_funesta_genome_assembly,_chromosome:_1	AUGUSTUS	CDS	119845839	119846025	1	-	0	ID=g4229.t2.CDS2;Parent=g4229.t2;
OZ010652.1_Phania_funesta_genome_assembly,_chromosome:_1	AUGUSTUS	exon	119845839	119846025	.	-	.	ID=g4229.t2.exon2;Parent=g4229.t2;
OZ010652.1_Phania_funesta_genome_assembly,_chromosome:_1	AUGUSTUS	intron	119846026	119846400	1	-	.	ID=g4229.t2.intron2;Parent=g4229.t2;
OZ010652.1_Phania_funesta_genome_assembly,_chromosome:_1	AUGUSTUS	CDS	119846401	119846651	1	-	2	ID=g4229.t2.CDS3;Parent=g4229.t2;
OZ010652.1_Phania_funesta_genome_assembly,_chromosome:_1	AUGUSTUS	exon	119846401	119846651	.	-	.	ID=g4229.t2.exon3;Parent=g4229.t2;
OZ010652.1_Phania_funesta_genome_assembly,_chromosome:_1	AUGUSTUS	intron	119846652	119846709	1	-	.	ID=g4229.t2.intron3;Parent=g4229.t2;
OZ010652.1_Phania_funesta_genome_assembly,_chromosome:_1	AUGUSTUS	CDS	119846710	119846795	0.92	-	1	ID=g4229.t2.CDS4;Parent=g4229.t2;
OZ010652.1_Phania_funesta_genome_assembly,_chromosome:_1	AUGUSTUS	exon	119846710	119846795	.	-	.	ID=g4229.t2.exon4;Parent=g4229.t2;
OZ010652.1_Phania_funesta_genome_assembly,_chromosome:_1	AUGUSTUS	intron	119846796	119853429	0.78	-	.	ID=g4229.t2.intron4;Parent=g4229.t2;
OZ010652.1_Phania_funesta_genome_assembly,_chromosome:_1	AUGUSTUS	CDS	119853430	119853446	0.78	-	0	ID=g4229.t2.CDS5;Parent=g4229.t2;
OZ010652.1_Phania_funesta_genome_assembly,_chromosome:_1	AUGUSTUS	exon	119853430	119853446	.	-	.	ID=g4229.t2.exon5;Parent=g4229.t2;
OZ010652.1_Phania_funesta_genome_assembly,_chromosome:_1	AUGUSTUS	start_codon	119853444	119853446	.	-	0	ID=g4229.t2.start1;Parent=g4229.t2;
OZ010652.1_Phania_funesta_genome_assembly,_chromosome:_1	AUGUSTUS	gene	119866197	119870186	.	-	.	ID=g4230;
OZ010652.1_Phania_funesta_genome_assembly,_chromosome:_1	AUGUSTUS	mRNA	119866197	119867753	1	-	.	ID=g4230.t1;Parent=g4230;
OZ010652.1_Phania_funesta_genome_assembly,_chromosome:_1	AUGUSTUS	stop_codon	119866197	119866199	.	-	0	ID=g4230.t1.stop1;Parent=g4230.t1;
OZ010652.1_Phania_funesta_genome_assembly,_chromosome:_1	AUGUSTUS	CDS	119866197	119866348	1	-	2	ID=g4230.t1.CDS1;Parent=g4230.t1;
OZ010652.1_Phania_funesta_genome_assembly,_chromosome:_1	AUGUSTUS	exon	119866197	119866348	.	-	.	ID=g4230.t1.exon1;Parent=g4230.t1;
OZ010652.1_Phania_funesta_genome_assembly,_chromosome:_1	AUGUSTUS	intron	119866349	119866407	1	-	.	ID=g4230.t1.intron1;Parent=g4230.t1;
OZ010652.1_Phania_funesta_genome_assembly,_chromosome:_1	AUGUSTUS	CDS	119866408	119866594	1	-	0	ID=g4230.t1.CDS2;Parent=g4230.t1;
OZ010652.1_Phania_funesta_genome_assembly,_chromosome:_1	AUGUSTUS	exon	119866408	119866594	.	-	.	ID=g4230.t1.exon2;Parent=g4230.t1;
OZ010652.1_Phania_funesta_genome_assembly,_chromosome:_1	AUGUSTUS	intron	119866595	119866775	1	-	.	ID=g4230.t1.intron2;Parent=g4230.t1;
OZ010652.1_Phania_funesta_genome_assembly,_chromosome:_1	AUGUSTUS	CDS	119866776	119867026	1	-	2	ID=g4230.t1.CDS3;Parent=g4230.t1;
OZ010652.1_Phania_funesta_genome_assembly,_chromosome:_1	AUGUSTUS	exon	119866776	119867026	.	-	.	ID=g4230.t1.exon3;Parent=g4230.t1;
OZ010652.1_Phania_funesta_genome_assembly,_chromosome:_1	AUGUSTUS	intron	119867027	119867356	1	-	.	ID=g4230.t1.intron3;Parent=g4230.t1;
OZ010652.1_Phania_funesta_genome_assembly,_chromosome:_1	AUGUSTUS	CDS	119867357	119867753	1	-	0	ID=g4230.t1.CDS4;Parent=g4230.t1;
OZ010652.1_Phania_funesta_genome_assembly,_chromosome:_1	AUGUSTUS	exon	119867357	119867753	.	-	.	ID=g4230.t1.exon4;Parent=g4230.t1;
OZ010652.1_Phania_funesta_genome_assembly,_chromosome:_1	AUGUSTUS	start_codon	119867751	119867753	.	-	0	ID=g4230.t1.start1;Parent=g4230.t1;
OZ010652.1_Phania_funesta_genome_assembly,_chromosome:_1	AUGUSTUS	mRNA	119866197	119870186	0.33	-	.	ID=g4230.t2;Parent=g4230;
OZ010652.1_Phania_funesta_genome_assembly,_chromosome:_1	AUGUSTUS	stop_codon	119866197	119866199	.	-	0	ID=g4230.t2.stop1;Parent=g4230.t2;
OZ010652.1_Phania_funesta_genome_assembly,_chromosome:_1	AUGUSTUS	CDS	119866197	119866348	1	-	2	ID=g4230.t2.CDS1;Parent=g4230.t2;
OZ010652.1_Phania_funesta_genome_assembly,_chromosome:_1	AUGUSTUS	exon	119866197	119866348	.	-	.	ID=g4230.t2.exon1;Parent=g4230.t2;
OZ010652.1_Phania_funesta_genome_assembly,_chromosome:_1	AUGUSTUS	intron	119866349	119866407	1	-	.	ID=g4230.t2.intron1;Parent=g4230.t2;
OZ010652.1_Phania_funesta_genome_assembly,_chromosome:_1	AUGUSTUS	CDS	119866408	119866594	1	-	0	ID=g4230.t2.CDS2;Parent=g4230.t2;
OZ010652.1_Phania_funesta_genome_assembly,_chromosome:_1	AUGUSTUS	exon	119866408	119866594	.	-	.	ID=g4230.t2.exon2;Parent=g4230.t2;
OZ010652.1_Phania_funesta_genome_assembly,_chromosome:_1	AUGUSTUS	intron	119866595	119866775	1	-	.	ID=g4230.t2.intron2;Parent=g4230.t2;
OZ010652.1_Phania_funesta_genome_assembly,_chromosome:_1	AUGUSTUS	CDS	119866776	119867026	1	-	2	ID=g4230.t2.CDS3;Parent=g4230.t2;
OZ010652.1_Phania_funesta_genome_assembly,_chromosome:_1	AUGUSTUS	exon	119866776	119867026	.	-	.	ID=g4230.t2.exon3;Parent=g4230.t2;
OZ010652.1_Phania_funesta_genome_assembly,_chromosome:_1	AUGUSTUS	intron	119867027	119870173	0.33	-	.	ID=g4230.t2.intron3;Parent=g4230.t2;
OZ010652.1_Phania_funesta_genome_assembly,_chromosome:_1	AUGUSTUS	CDS	119870174	119870186	0.33	-	0	ID=g4230.t2.CDS4;Parent=g4230.t2;
OZ010652.1_Phania_funesta_genome_assembly,_chromosome:_1	AUGUSTUS	exon	119870174	119870186	.	-	.	ID=g4230.t2.exon4;Parent=g4230.t2;
OZ010652.1_Phania_funesta_genome_assembly,_chromosome:_1	AUGUSTUS	start_codon	119870184	119870186	.	-	0	ID=g4230.t2.start1;Parent=g4230.t2;
OZ010652.1_Phania_funesta_genome_assembly,_chromosome:_1	GeneMark.hmm3	mRNA	119866197	119866970	.	-	.	ID=g4230.t3;Parent=g4230;
OZ010652.1_Phania_funesta_genome_assembly,_chromosome:_1	GeneMark.hmm3	stop_codon	119866197	119866199	.	-	0	ID=g4230.t3.stop1;Parent=g4230.t3;
OZ010652.1_Phania_funesta_genome_assembly,_chromosome:_1	GeneMark.hmm3	CDS	119866197	119866348	.	-	2	ID=g4230.t3.CDS1;Parent=g4230.t3;
OZ010652.1_Phania_funesta_genome_assembly,_chromosome:_1	GeneMark.hmm3	exon	119866197	119866348	0	-	.	ID=g4230.t3.exon1;Parent=g4230.t3;
OZ010652.1_Phania_funesta_genome_assembly,_chromosome:_1	GeneMark.hmm3	intron	119866349	119866407	.	-	0	ID=g4230.t3.intron1;Parent=g4230.t3;
OZ010652.1_Phania_funesta_genome_assembly,_chromosome:_1	GeneMark.hmm3	CDS	119866408	119866594	.	-	0	ID=g4230.t3.CDS2;Parent=g4230.t3;
OZ010652.1_Phania_funesta_genome_assembly,_chromosome:_1	GeneMark.hmm3	exon	119866408	119866594	0	-	.	ID=g4230.t3.exon2;Parent=g4230.t3;
OZ010652.1_Phania_funesta_genome_assembly,_chromosome:_1	GeneMark.hmm3	intron	119866595	119866775	.	-	0	ID=g4230.t3.intron2;Parent=g4230.t3;
OZ010652.1_Phania_funesta_genome_assembly,_chromosome:_1	GeneMark.hmm3	CDS	119866776	119866970	.	-	0	ID=g4230.t3.CDS3;Parent=g4230.t3;
OZ010652.1_Phania_funesta_genome_assembly,_chromosome:_1	GeneMark.hmm3	exon	119866776	119866970	0	-	.	ID=g4230.t3.exon3;Parent=g4230.t3;
OZ010652.1_Phania_funesta_genome_assembly,_chromosome:_1	GeneMark.hmm3	start_codon	119866968	119866970	.	-	0	ID=g4230.t3.start1;Parent=g4230.t3;
OZ010652.1_Phania_funesta_genome_assembly,_chromosome:_1	AUGUSTUS	gene	119879291	119883173	.	-	.	ID=g4231;
OZ010652.1_Phania_funesta_genome_assembly,_chromosome:_1	AUGUSTUS	mRNA	119879291	119882181	1	-	.	ID=g4231.t1;Parent=g4231;
OZ010652.1_Phania_funesta_genome_assembly,_chromosome:_1	AUGUSTUS	stop_codon	119879291	119879293	.	-	0	ID=g4231.t1.stop1;Parent=g4231.t1;
OZ010652.1_Phania_funesta_genome_assembly,_chromosome:_1	AUGUSTUS	CDS	119879291	119879442	1	-	2	ID=g4231.t1.CDS1;Parent=g4231.t1;
OZ010652.1_Phania_funesta_genome_assembly,_chromosome:_1	AUGUSTUS	exon	119879291	119879442	.	-	.	ID=g4231.t1.exon1;Parent=g4231.t1;
OZ010652.1_Phania_funesta_genome_assembly,_chromosome:_1	AUGUSTUS	intron	119879443	119879494	1	-	.	ID=g4231.t1.intron1;Parent=g4231.t1;
OZ010652.1_Phania_funesta_genome_assembly,_chromosome:_1	AUGUSTUS	CDS	119879495	119879681	1	-	0	ID=g4231.t1.CDS2;Parent=g4231.t1;
OZ010652.1_Phania_funesta_genome_assembly,_chromosome:_1	AUGUSTUS	exon	119879495	119879681	.	-	.	ID=g4231.t1.exon2;Parent=g4231.t1;
OZ010652.1_Phania_funesta_genome_assembly,_chromosome:_1	AUGUSTUS	intron	119879682	119879978	1	-	.	ID=g4231.t1.intron2;Parent=g4231.t1;
OZ010652.1_Phania_funesta_genome_assembly,_chromosome:_1	AUGUSTUS	CDS	119879979	119880229	1	-	2	ID=g4231.t1.CDS3;Parent=g4231.t1;
OZ010652.1_Phania_funesta_genome_assembly,_chromosome:_1	AUGUSTUS	exon	119879979	119880229	.	-	.	ID=g4231.t1.exon3;Parent=g4231.t1;
OZ010652.1_Phania_funesta_genome_assembly,_chromosome:_1	AUGUSTUS	intron	119880230	119880401	1	-	.	ID=g4231.t1.intron3;Parent=g4231.t1;
OZ010652.1_Phania_funesta_genome_assembly,_chromosome:_1	AUGUSTUS	CDS	119880402	119880811	1	-	1	ID=g4231.t1.CDS4;Parent=g4231.t1;
OZ010652.1_Phania_funesta_genome_assembly,_chromosome:_1	AUGUSTUS	exon	119880402	119880811	.	-	.	ID=g4231.t1.exon4;Parent=g4231.t1;
OZ010652.1_Phania_funesta_genome_assembly,_chromosome:_1	AUGUSTUS	intron	119880812	119881130	1	-	.	ID=g4231.t1.intron4;Parent=g4231.t1;
OZ010652.1_Phania_funesta_genome_assembly,_chromosome:_1	AUGUSTUS	CDS	119881131	119881507	1	-	0	ID=g4231.t1.CDS5;Parent=g4231.t1;
OZ010652.1_Phania_funesta_genome_assembly,_chromosome:_1	AUGUSTUS	exon	119881131	119881507	.	-	.	ID=g4231.t1.exon5;Parent=g4231.t1;
OZ010652.1_Phania_funesta_genome_assembly,_chromosome:_1	AUGUSTUS	intron	119881508	119881563	1	-	.	ID=g4231.t1.intron5;Parent=g4231.t1;
OZ010652.1_Phania_funesta_genome_assembly,_chromosome:_1	AUGUSTUS	CDS	119881564	119881740	1	-	0	ID=g4231.t1.CDS6;Parent=g4231.t1;
OZ010652.1_Phania_funesta_genome_assembly,_chromosome:_1	AUGUSTUS	exon	119881564	119881740	.	-	.	ID=g4231.t1.exon6;Parent=g4231.t1;
OZ010652.1_Phania_funesta_genome_assembly,_chromosome:_1	AUGUSTUS	intron	119881741	119881893	1	-	.	ID=g4231.t1.intron6;Parent=g4231.t1;
OZ010652.1_Phania_funesta_genome_assembly,_chromosome:_1	AUGUSTUS	CDS	119881894	119882108	1	-	2	ID=g4231.t1.CDS7;Parent=g4231.t1;
OZ010652.1_Phania_funesta_genome_assembly,_chromosome:_1	AUGUSTUS	exon	119881894	119882108	.	-	.	ID=g4231.t1.exon7;Parent=g4231.t1;
OZ010652.1_Phania_funesta_genome_assembly,_chromosome:_1	AUGUSTUS	intron	119882109	119882171	1	-	.	ID=g4231.t1.intron7;Parent=g4231.t1;
OZ010652.1_Phania_funesta_genome_assembly,_chromosome:_1	AUGUSTUS	CDS	119882172	119882181	1	-	0	ID=g4231.t1.CDS8;Parent=g4231.t1;
OZ010652.1_Phania_funesta_genome_assembly,_chromosome:_1	AUGUSTUS	exon	119882172	119882181	.	-	.	ID=g4231.t1.exon8;Parent=g4231.t1;
OZ010652.1_Phania_funesta_genome_assembly,_chromosome:_1	AUGUSTUS	start_codon	119882179	119882181	.	-	0	ID=g4231.t1.start1;Parent=g4231.t1;
OZ010652.1_Phania_funesta_genome_assembly,_chromosome:_1	AUGUSTUS	mRNA	119879291	119883173	0.99	-	.	ID=g4231.t2;Parent=g4231;
OZ010652.1_Phania_funesta_genome_assembly,_chromosome:_1	AUGUSTUS	stop_codon	119879291	119879293	.	-	0	ID=g4231.t2.stop1;Parent=g4231.t2;
OZ010652.1_Phania_funesta_genome_assembly,_chromosome:_1	AUGUSTUS	CDS	119879291	119879442	1	-	2	ID=g4231.t2.CDS1;Parent=g4231.t2;
OZ010652.1_Phania_funesta_genome_assembly,_chromosome:_1	AUGUSTUS	exon	119879291	119879442	.	-	.	ID=g4231.t2.exon1;Parent=g4231.t2;
OZ010652.1_Phania_funesta_genome_assembly,_chromosome:_1	AUGUSTUS	intron	119879443	119879494	1	-	.	ID=g4231.t2.intron1;Parent=g4231.t2;
OZ010652.1_Phania_funesta_genome_assembly,_chromosome:_1	AUGUSTUS	CDS	119879495	119879681	1	-	0	ID=g4231.t2.CDS2;Parent=g4231.t2;
OZ010652.1_Phania_funesta_genome_assembly,_chromosome:_1	AUGUSTUS	exon	119879495	119879681	.	-	.	ID=g4231.t2.exon2;Parent=g4231.t2;
OZ010652.1_Phania_funesta_genome_assembly,_chromosome:_1	AUGUSTUS	intron	119879682	119879978	1	-	.	ID=g4231.t2.intron2;Parent=g4231.t2;
OZ010652.1_Phania_funesta_genome_assembly,_chromosome:_1	AUGUSTUS	CDS	119879979	119880229	1	-	2	ID=g4231.t2.CDS3;Parent=g4231.t2;
OZ010652.1_Phania_funesta_genome_assembly,_chromosome:_1	AUGUSTUS	exon	119879979	119880229	.	-	.	ID=g4231.t2.exon3;Parent=g4231.t2;
OZ010652.1_Phania_funesta_genome_assembly,_chromosome:_1	AUGUSTUS	intron	119880230	119880401	1	-	.	ID=g4231.t2.intron3;Parent=g4231.t2;
OZ010652.1_Phania_funesta_genome_assembly,_chromosome:_1	AUGUSTUS	CDS	119880402	119880811	1	-	1	ID=g4231.t2.CDS4;Parent=g4231.t2;
OZ010652.1_Phania_funesta_genome_assembly,_chromosome:_1	AUGUSTUS	exon	119880402	119880811	.	-	.	ID=g4231.t2.exon4;Parent=g4231.t2;
OZ010652.1_Phania_funesta_genome_assembly,_chromosome:_1	AUGUSTUS	intron	119880812	119881130	1	-	.	ID=g4231.t2.intron4;Parent=g4231.t2;
OZ010652.1_Phania_funesta_genome_assembly,_chromosome:_1	AUGUSTUS	CDS	119881131	119881507	1	-	0	ID=g4231.t2.CDS5;Parent=g4231.t2;
OZ010652.1_Phania_funesta_genome_assembly,_chromosome:_1	AUGUSTUS	exon	119881131	119881507	.	-	.	ID=g4231.t2.exon5;Parent=g4231.t2;
OZ010652.1_Phania_funesta_genome_assembly,_chromosome:_1	AUGUSTUS	intron	119881508	119881563	1	-	.	ID=g4231.t2.intron5;Parent=g4231.t2;
OZ010652.1_Phania_funesta_genome_assembly,_chromosome:_1	AUGUSTUS	CDS	119881564	119881740	1	-	0	ID=g4231.t2.CDS6;Parent=g4231.t2;
OZ010652.1_Phania_funesta_genome_assembly,_chromosome:_1	AUGUSTUS	exon	119881564	119881740	.	-	.	ID=g4231.t2.exon6;Parent=g4231.t2;
OZ010652.1_Phania_funesta_genome_assembly,_chromosome:_1	AUGUSTUS	intron	119881741	119881893	1	-	.	ID=g4231.t2.intron6;Parent=g4231.t2;
OZ010652.1_Phania_funesta_genome_assembly,_chromosome:_1	AUGUSTUS	CDS	119881894	119882108	1	-	2	ID=g4231.t2.CDS7;Parent=g4231.t2;
OZ010652.1_Phania_funesta_genome_assembly,_chromosome:_1	AUGUSTUS	exon	119881894	119882108	.	-	.	ID=g4231.t2.exon7;Parent=g4231.t2;
OZ010652.1_Phania_funesta_genome_assembly,_chromosome:_1	AUGUSTUS	intron	119882109	119882171	1	-	.	ID=g4231.t2.intron7;Parent=g4231.t2;
OZ010652.1_Phania_funesta_genome_assembly,_chromosome:_1	AUGUSTUS	CDS	119882172	119882567	1	-	2	ID=g4231.t2.CDS8;Parent=g4231.t2;
OZ010652.1_Phania_funesta_genome_assembly,_chromosome:_1	AUGUSTUS	exon	119882172	119882567	.	-	.	ID=g4231.t2.exon8;Parent=g4231.t2;
OZ010652.1_Phania_funesta_genome_assembly,_chromosome:_1	AUGUSTUS	intron	119882568	119882622	1	-	.	ID=g4231.t2.intron8;Parent=g4231.t2;
OZ010652.1_Phania_funesta_genome_assembly,_chromosome:_1	AUGUSTUS	CDS	119882623	119882756	1	-	1	ID=g4231.t2.CDS9;Parent=g4231.t2;
OZ010652.1_Phania_funesta_genome_assembly,_chromosome:_1	AUGUSTUS	exon	119882623	119882756	.	-	.	ID=g4231.t2.exon9;Parent=g4231.t2;
OZ010652.1_Phania_funesta_genome_assembly,_chromosome:_1	AUGUSTUS	intron	119882757	119883156	0.99	-	.	ID=g4231.t2.intron9;Parent=g4231.t2;
OZ010652.1_Phania_funesta_genome_assembly,_chromosome:_1	AUGUSTUS	CDS	119883157	119883173	0.99	-	0	ID=g4231.t2.CDS10;Parent=g4231.t2;
OZ010652.1_Phania_funesta_genome_assembly,_chromosome:_1	AUGUSTUS	exon	119883157	119883173	.	-	.	ID=g4231.t2.exon10;Parent=g4231.t2;
OZ010652.1_Phania_funesta_genome_assembly,_chromosome:_1	AUGUSTUS	start_codon	119883171	119883173	.	-	0	ID=g4231.t2.start1;Parent=g4231.t2;
OZ010652.1_Phania_funesta_genome_assembly,_chromosome:_1	GeneMark.hmm3	mRNA	119879291	119880173	.	-	.	ID=g4231.t3;Parent=g4231;
OZ010652.1_Phania_funesta_genome_assembly,_chromosome:_1	GeneMark.hmm3	stop_codon	119879291	119879293	.	-	0	ID=g4231.t3.stop1;Parent=g4231.t3;
OZ010652.1_Phania_funesta_genome_assembly,_chromosome:_1	GeneMark.hmm3	CDS	119879291	119879442	.	-	2	ID=g4231.t3.CDS1;Parent=g4231.t3;
OZ010652.1_Phania_funesta_genome_assembly,_chromosome:_1	GeneMark.hmm3	exon	119879291	119879442	0	-	.	ID=g4231.t3.exon1;Parent=g4231.t3;
OZ010652.1_Phania_funesta_genome_assembly,_chromosome:_1	GeneMark.hmm3	intron	119879443	119879494	.	-	0	ID=g4231.t3.intron1;Parent=g4231.t3;
OZ010652.1_Phania_funesta_genome_assembly,_chromosome:_1	GeneMark.hmm3	CDS	119879495	119879681	.	-	0	ID=g4231.t3.CDS2;Parent=g4231.t3;
OZ010652.1_Phania_funesta_genome_assembly,_chromosome:_1	GeneMark.hmm3	exon	119879495	119879681	0	-	.	ID=g4231.t3.exon2;Parent=g4231.t3;
OZ010652.1_Phania_funesta_genome_assembly,_chromosome:_1	GeneMark.hmm3	intron	119879682	119879978	.	-	0	ID=g4231.t3.intron2;Parent=g4231.t3;
OZ010652.1_Phania_funesta_genome_assembly,_chromosome:_1	GeneMark.hmm3	CDS	119879979	119880173	.	-	0	ID=g4231.t3.CDS3;Parent=g4231.t3;
OZ010652.1_Phania_funesta_genome_assembly,_chromosome:_1	GeneMark.hmm3	exon	119879979	119880173	0	-	.	ID=g4231.t3.exon3;Parent=g4231.t3;
OZ010652.1_Phania_funesta_genome_assembly,_chromosome:_1	GeneMark.hmm3	start_codon	119880171	119880173	.	-	0	ID=g4231.t3.start1;Parent=g4231.t3;
OZ010652.1_Phania_funesta_genome_assembly,_chromosome:_1	AUGUSTUS	gene	119891115	119894971	.	-	.	ID=g4232;
OZ010652.1_Phania_funesta_genome_assembly,_chromosome:_1	AUGUSTUS	mRNA	119891115	119894971	0.76	-	.	ID=g4232.t1;Parent=g4232;
OZ010652.1_Phania_funesta_genome_assembly,_chromosome:_1	AUGUSTUS	stop_codon	119891115	119891117	.	-	0	ID=g4232.t1.stop1;Parent=g4232.t1;
OZ010652.1_Phania_funesta_genome_assembly,_chromosome:_1	AUGUSTUS	CDS	119891115	119891266	1	-	2	ID=g4232.t1.CDS1;Parent=g4232.t1;
OZ010652.1_Phania_funesta_genome_assembly,_chromosome:_1	AUGUSTUS	exon	119891115	119891266	.	-	.	ID=g4232.t1.exon1;Parent=g4232.t1;
OZ010652.1_Phania_funesta_genome_assembly,_chromosome:_1	AUGUSTUS	intron	119891267	119891318	1	-	.	ID=g4232.t1.intron1;Parent=g4232.t1;
OZ010652.1_Phania_funesta_genome_assembly,_chromosome:_1	AUGUSTUS	CDS	119891319	119891505	1	-	0	ID=g4232.t1.CDS2;Parent=g4232.t1;
OZ010652.1_Phania_funesta_genome_assembly,_chromosome:_1	AUGUSTUS	exon	119891319	119891505	.	-	.	ID=g4232.t1.exon2;Parent=g4232.t1;
OZ010652.1_Phania_funesta_genome_assembly,_chromosome:_1	AUGUSTUS	intron	119891506	119891802	1	-	.	ID=g4232.t1.intron2;Parent=g4232.t1;
OZ010652.1_Phania_funesta_genome_assembly,_chromosome:_1	AUGUSTUS	CDS	119891803	119892053	1	-	2	ID=g4232.t1.CDS3;Parent=g4232.t1;
OZ010652.1_Phania_funesta_genome_assembly,_chromosome:_1	AUGUSTUS	exon	119891803	119892053	.	-	.	ID=g4232.t1.exon3;Parent=g4232.t1;
OZ010652.1_Phania_funesta_genome_assembly,_chromosome:_1	AUGUSTUS	intron	119892054	119892224	1	-	.	ID=g4232.t1.intron3;Parent=g4232.t1;
OZ010652.1_Phania_funesta_genome_assembly,_chromosome:_1	AUGUSTUS	CDS	119892225	119892634	1	-	1	ID=g4232.t1.CDS4;Parent=g4232.t1;
OZ010652.1_Phania_funesta_genome_assembly,_chromosome:_1	AUGUSTUS	exon	119892225	119892634	.	-	.	ID=g4232.t1.exon4;Parent=g4232.t1;
OZ010652.1_Phania_funesta_genome_assembly,_chromosome:_1	AUGUSTUS	intron	119892635	119892947	1	-	.	ID=g4232.t1.intron4;Parent=g4232.t1;
OZ010652.1_Phania_funesta_genome_assembly,_chromosome:_1	AUGUSTUS	CDS	119892948	119893324	1	-	0	ID=g4232.t1.CDS5;Parent=g4232.t1;
OZ010652.1_Phania_funesta_genome_assembly,_chromosome:_1	AUGUSTUS	exon	119892948	119893324	.	-	.	ID=g4232.t1.exon5;Parent=g4232.t1;
OZ010652.1_Phania_funesta_genome_assembly,_chromosome:_1	AUGUSTUS	intron	119893325	119893380	1	-	.	ID=g4232.t1.intron5;Parent=g4232.t1;
OZ010652.1_Phania_funesta_genome_assembly,_chromosome:_1	AUGUSTUS	CDS	119893381	119893557	1	-	0	ID=g4232.t1.CDS6;Parent=g4232.t1;
OZ010652.1_Phania_funesta_genome_assembly,_chromosome:_1	AUGUSTUS	exon	119893381	119893557	.	-	.	ID=g4232.t1.exon6;Parent=g4232.t1;
OZ010652.1_Phania_funesta_genome_assembly,_chromosome:_1	AUGUSTUS	intron	119893558	119893690	1	-	.	ID=g4232.t1.intron6;Parent=g4232.t1;
OZ010652.1_Phania_funesta_genome_assembly,_chromosome:_1	AUGUSTUS	CDS	119893691	119893905	1	-	2	ID=g4232.t1.CDS7;Parent=g4232.t1;
OZ010652.1_Phania_funesta_genome_assembly,_chromosome:_1	AUGUSTUS	exon	119893691	119893905	.	-	.	ID=g4232.t1.exon7;Parent=g4232.t1;
OZ010652.1_Phania_funesta_genome_assembly,_chromosome:_1	AUGUSTUS	intron	119893906	119893969	1	-	.	ID=g4232.t1.intron7;Parent=g4232.t1;
OZ010652.1_Phania_funesta_genome_assembly,_chromosome:_1	AUGUSTUS	CDS	119893970	119894365	1	-	2	ID=g4232.t1.CDS8;Parent=g4232.t1;
OZ010652.1_Phania_funesta_genome_assembly,_chromosome:_1	AUGUSTUS	exon	119893970	119894365	.	-	.	ID=g4232.t1.exon8;Parent=g4232.t1;
OZ010652.1_Phania_funesta_genome_assembly,_chromosome:_1	AUGUSTUS	intron	119894366	119894420	1	-	.	ID=g4232.t1.intron8;Parent=g4232.t1;
OZ010652.1_Phania_funesta_genome_assembly,_chromosome:_1	AUGUSTUS	CDS	119894421	119894554	1	-	1	ID=g4232.t1.CDS9;Parent=g4232.t1;
OZ010652.1_Phania_funesta_genome_assembly,_chromosome:_1	AUGUSTUS	exon	119894421	119894554	.	-	.	ID=g4232.t1.exon9;Parent=g4232.t1;
OZ010652.1_Phania_funesta_genome_assembly,_chromosome:_1	AUGUSTUS	intron	119894555	119894954	0.76	-	.	ID=g4232.t1.intron9;Parent=g4232.t1;
OZ010652.1_Phania_funesta_genome_assembly,_chromosome:_1	AUGUSTUS	CDS	119894955	119894971	0.76	-	0	ID=g4232.t1.CDS10;Parent=g4232.t1;
OZ010652.1_Phania_funesta_genome_assembly,_chromosome:_1	AUGUSTUS	exon	119894955	119894971	.	-	.	ID=g4232.t1.exon10;Parent=g4232.t1;
OZ010652.1_Phania_funesta_genome_assembly,_chromosome:_1	AUGUSTUS	start_codon	119894969	119894971	.	-	0	ID=g4232.t1.start1;Parent=g4232.t1;
OZ010652.1_Phania_funesta_genome_assembly,_chromosome:_1	AUGUSTUS	gene	119903412	119904254	.	-	.	ID=g4233;
OZ010652.1_Phania_funesta_genome_assembly,_chromosome:_1	AUGUSTUS	mRNA	119903412	119904254	0.91	-	.	ID=g4233.t1;Parent=g4233;
OZ010652.1_Phania_funesta_genome_assembly,_chromosome:_1	AUGUSTUS	stop_codon	119903412	119903414	.	-	0	ID=g4233.t1.stop1;Parent=g4233.t1;
OZ010652.1_Phania_funesta_genome_assembly,_chromosome:_1	AUGUSTUS	CDS	119903412	119903554	1	-	2	ID=g4233.t1.CDS1;Parent=g4233.t1;
OZ010652.1_Phania_funesta_genome_assembly,_chromosome:_1	AUGUSTUS	exon	119903412	119903554	.	-	.	ID=g4233.t1.exon1;Parent=g4233.t1;
OZ010652.1_Phania_funesta_genome_assembly,_chromosome:_1	AUGUSTUS	intron	119903555	119903620	1	-	.	ID=g4233.t1.intron1;Parent=g4233.t1;
OZ010652.1_Phania_funesta_genome_assembly,_chromosome:_1	AUGUSTUS	CDS	119903621	119903807	1	-	0	ID=g4233.t1.CDS2;Parent=g4233.t1;
OZ010652.1_Phania_funesta_genome_assembly,_chromosome:_1	AUGUSTUS	exon	119903621	119903807	.	-	.	ID=g4233.t1.exon2;Parent=g4233.t1;
OZ010652.1_Phania_funesta_genome_assembly,_chromosome:_1	AUGUSTUS	intron	119903808	119903937	1	-	.	ID=g4233.t1.intron2;Parent=g4233.t1;
OZ010652.1_Phania_funesta_genome_assembly,_chromosome:_1	AUGUSTUS	CDS	119903938	119904188	1	-	2	ID=g4233.t1.CDS3;Parent=g4233.t1;
OZ010652.1_Phania_funesta_genome_assembly,_chromosome:_1	AUGUSTUS	exon	119903938	119904188	.	-	.	ID=g4233.t1.exon3;Parent=g4233.t1;
OZ010652.1_Phania_funesta_genome_assembly,_chromosome:_1	AUGUSTUS	intron	119904189	119904250	1	-	.	ID=g4233.t1.intron3;Parent=g4233.t1;
OZ010652.1_Phania_funesta_genome_assembly,_chromosome:_1	AUGUSTUS	CDS	119904251	119904254	0.91	-	0	ID=g4233.t1.CDS4;Parent=g4233.t1;
OZ010652.1_Phania_funesta_genome_assembly,_chromosome:_1	AUGUSTUS	exon	119904251	119904254	.	-	.	ID=g4233.t1.exon4;Parent=g4233.t1;
OZ010652.1_Phania_funesta_genome_assembly,_chromosome:_1	AUGUSTUS	start_codon	119904252	119904254	.	-	0	ID=g4233.t1.start1;Parent=g4233.t1;
OZ010652.1_Phania_funesta_genome_assembly,_chromosome:_1	AUGUSTUS	gene	119911907	119913946	.	-	.	ID=g4234;
OZ010652.1_Phania_funesta_genome_assembly,_chromosome:_1	AUGUSTUS	mRNA	119911907	119913488	1	-	.	ID=g4234.t1;Parent=g4234;
OZ010652.1_Phania_funesta_genome_assembly,_chromosome:_1	AUGUSTUS	stop_codon	119911907	119911909	.	-	0	ID=g4234.t1.stop1;Parent=g4234.t1;
OZ010652.1_Phania_funesta_genome_assembly,_chromosome:_1	AUGUSTUS	CDS	119911907	119912049	1	-	2	ID=g4234.t1.CDS1;Parent=g4234.t1;
OZ010652.1_Phania_funesta_genome_assembly,_chromosome:_1	AUGUSTUS	exon	119911907	119912049	.	-	.	ID=g4234.t1.exon1;Parent=g4234.t1;
OZ010652.1_Phania_funesta_genome_assembly,_chromosome:_1	AUGUSTUS	intron	119912050	119912103	1	-	.	ID=g4234.t1.intron1;Parent=g4234.t1;
OZ010652.1_Phania_funesta_genome_assembly,_chromosome:_1	AUGUSTUS	CDS	119912104	119912290	1	-	0	ID=g4234.t1.CDS2;Parent=g4234.t1;
OZ010652.1_Phania_funesta_genome_assembly,_chromosome:_1	AUGUSTUS	exon	119912104	119912290	.	-	.	ID=g4234.t1.exon2;Parent=g4234.t1;
OZ010652.1_Phania_funesta_genome_assembly,_chromosome:_1	AUGUSTUS	intron	119912291	119912410	1	-	.	ID=g4234.t1.intron2;Parent=g4234.t1;
OZ010652.1_Phania_funesta_genome_assembly,_chromosome:_1	AUGUSTUS	CDS	119912411	119912661	1	-	2	ID=g4234.t1.CDS3;Parent=g4234.t1;
OZ010652.1_Phania_funesta_genome_assembly,_chromosome:_1	AUGUSTUS	exon	119912411	119912661	.	-	.	ID=g4234.t1.exon3;Parent=g4234.t1;
OZ010652.1_Phania_funesta_genome_assembly,_chromosome:_1	AUGUSTUS	intron	119912662	119913019	1	-	.	ID=g4234.t1.intron3;Parent=g4234.t1;
OZ010652.1_Phania_funesta_genome_assembly,_chromosome:_1	AUGUSTUS	CDS	119913020	119913488	1	-	0	ID=g4234.t1.CDS4;Parent=g4234.t1;
OZ010652.1_Phania_funesta_genome_assembly,_chromosome:_1	AUGUSTUS	exon	119913020	119913488	.	-	.	ID=g4234.t1.exon4;Parent=g4234.t1;
OZ010652.1_Phania_funesta_genome_assembly,_chromosome:_1	AUGUSTUS	start_codon	119913486	119913488	.	-	0	ID=g4234.t1.start1;Parent=g4234.t1;
OZ010652.1_Phania_funesta_genome_assembly,_chromosome:_1	AUGUSTUS	mRNA	119911907	119913946	0.42	-	.	ID=g4234.t2;Parent=g4234;
OZ010652.1_Phania_funesta_genome_assembly,_chromosome:_1	AUGUSTUS	stop_codon	119911907	119911909	.	-	0	ID=g4234.t2.stop1;Parent=g4234.t2;
OZ010652.1_Phania_funesta_genome_assembly,_chromosome:_1	AUGUSTUS	CDS	119911907	119912049	1	-	2	ID=g4234.t2.CDS1;Parent=g4234.t2;
OZ010652.1_Phania_funesta_genome_assembly,_chromosome:_1	AUGUSTUS	exon	119911907	119912049	.	-	.	ID=g4234.t2.exon1;Parent=g4234.t2;
OZ010652.1_Phania_funesta_genome_assembly,_chromosome:_1	AUGUSTUS	intron	119912050	119912103	1	-	.	ID=g4234.t2.intron1;Parent=g4234.t2;
OZ010652.1_Phania_funesta_genome_assembly,_chromosome:_1	AUGUSTUS	CDS	119912104	119912290	1	-	0	ID=g4234.t2.CDS2;Parent=g4234.t2;
OZ010652.1_Phania_funesta_genome_assembly,_chromosome:_1	AUGUSTUS	exon	119912104	119912290	.	-	.	ID=g4234.t2.exon2;Parent=g4234.t2;
OZ010652.1_Phania_funesta_genome_assembly,_chromosome:_1	AUGUSTUS	intron	119912291	119912410	1	-	.	ID=g4234.t2.intron2;Parent=g4234.t2;
OZ010652.1_Phania_funesta_genome_assembly,_chromosome:_1	AUGUSTUS	CDS	119912411	119912661	1	-	2	ID=g4234.t2.CDS3;Parent=g4234.t2;
OZ010652.1_Phania_funesta_genome_assembly,_chromosome:_1	AUGUSTUS	exon	119912411	119912661	.	-	.	ID=g4234.t2.exon3;Parent=g4234.t2;
OZ010652.1_Phania_funesta_genome_assembly,_chromosome:_1	AUGUSTUS	intron	119912662	119913927	0.46	-	.	ID=g4234.t2.intron3;Parent=g4234.t2;
OZ010652.1_Phania_funesta_genome_assembly,_chromosome:_1	AUGUSTUS	CDS	119913928	119913946	0.42	-	0	ID=g4234.t2.CDS4;Parent=g4234.t2;
OZ010652.1_Phania_funesta_genome_assembly,_chromosome:_1	AUGUSTUS	exon	119913928	119913946	.	-	.	ID=g4234.t2.exon4;Parent=g4234.t2;
OZ010652.1_Phania_funesta_genome_assembly,_chromosome:_1	AUGUSTUS	start_codon	119913944	119913946	.	-	0	ID=g4234.t2.start1;Parent=g4234.t2;
OZ010652.1_Phania_funesta_genome_assembly,_chromosome:_1	AUGUSTUS	gene	119924939	119928721	.	-	.	ID=g4235;
OZ010652.1_Phania_funesta_genome_assembly,_chromosome:_1	AUGUSTUS	mRNA	119924939	119928721	0.48	-	.	ID=g4235.t1;Parent=g4235;
OZ010652.1_Phania_funesta_genome_assembly,_chromosome:_1	AUGUSTUS	stop_codon	119924939	119924941	.	-	0	ID=g4235.t1.stop1;Parent=g4235.t1;
OZ010652.1_Phania_funesta_genome_assembly,_chromosome:_1	AUGUSTUS	CDS	119924939	119925081	0.99	-	2	ID=g4235.t1.CDS1;Parent=g4235.t1;
OZ010652.1_Phania_funesta_genome_assembly,_chromosome:_1	AUGUSTUS	exon	119924939	119925081	.	-	.	ID=g4235.t1.exon1;Parent=g4235.t1;
OZ010652.1_Phania_funesta_genome_assembly,_chromosome:_1	AUGUSTUS	intron	119925082	119925136	1	-	.	ID=g4235.t1.intron1;Parent=g4235.t1;
OZ010652.1_Phania_funesta_genome_assembly,_chromosome:_1	AUGUSTUS	CDS	119925137	119925323	1	-	0	ID=g4235.t1.CDS2;Parent=g4235.t1;
OZ010652.1_Phania_funesta_genome_assembly,_chromosome:_1	AUGUSTUS	exon	119925137	119925323	.	-	.	ID=g4235.t1.exon2;Parent=g4235.t1;
OZ010652.1_Phania_funesta_genome_assembly,_chromosome:_1	AUGUSTUS	intron	119925324	119925439	1	-	.	ID=g4235.t1.intron2;Parent=g4235.t1;
OZ010652.1_Phania_funesta_genome_assembly,_chromosome:_1	AUGUSTUS	CDS	119925440	119925690	1	-	2	ID=g4235.t1.CDS3;Parent=g4235.t1;
OZ010652.1_Phania_funesta_genome_assembly,_chromosome:_1	AUGUSTUS	exon	119925440	119925690	.	-	.	ID=g4235.t1.exon3;Parent=g4235.t1;
OZ010652.1_Phania_funesta_genome_assembly,_chromosome:_1	AUGUSTUS	intron	119925691	119926312	1	-	.	ID=g4235.t1.intron3;Parent=g4235.t1;
OZ010652.1_Phania_funesta_genome_assembly,_chromosome:_1	AUGUSTUS	CDS	119926313	119926361	0.92	-	0	ID=g4235.t1.CDS4;Parent=g4235.t1;
OZ010652.1_Phania_funesta_genome_assembly,_chromosome:_1	AUGUSTUS	exon	119926313	119926361	.	-	.	ID=g4235.t1.exon4;Parent=g4235.t1;
OZ010652.1_Phania_funesta_genome_assembly,_chromosome:_1	AUGUSTUS	intron	119926362	119926664	0.63	-	.	ID=g4235.t1.intron4;Parent=g4235.t1;
OZ010652.1_Phania_funesta_genome_assembly,_chromosome:_1	AUGUSTUS	CDS	119926665	119926722	0.67	-	1	ID=g4235.t1.CDS5;Parent=g4235.t1;
OZ010652.1_Phania_funesta_genome_assembly,_chromosome:_1	AUGUSTUS	exon	119926665	119926722	.	-	.	ID=g4235.t1.exon5;Parent=g4235.t1;
OZ010652.1_Phania_funesta_genome_assembly,_chromosome:_1	AUGUSTUS	intron	119926723	119927361	1	-	.	ID=g4235.t1.intron5;Parent=g4235.t1;
OZ010652.1_Phania_funesta_genome_assembly,_chromosome:_1	AUGUSTUS	CDS	119927362	119927738	0.77	-	0	ID=g4235.t1.CDS6;Parent=g4235.t1;
OZ010652.1_Phania_funesta_genome_assembly,_chromosome:_1	AUGUSTUS	exon	119927362	119927738	.	-	.	ID=g4235.t1.exon6;Parent=g4235.t1;
OZ010652.1_Phania_funesta_genome_assembly,_chromosome:_1	AUGUSTUS	intron	119927739	119927800	1	-	.	ID=g4235.t1.intron6;Parent=g4235.t1;
OZ010652.1_Phania_funesta_genome_assembly,_chromosome:_1	AUGUSTUS	CDS	119927801	119927977	1	-	0	ID=g4235.t1.CDS7;Parent=g4235.t1;
OZ010652.1_Phania_funesta_genome_assembly,_chromosome:_1	AUGUSTUS	exon	119927801	119927977	.	-	.	ID=g4235.t1.exon7;Parent=g4235.t1;
OZ010652.1_Phania_funesta_genome_assembly,_chromosome:_1	AUGUSTUS	intron	119927978	119928081	1	-	.	ID=g4235.t1.intron7;Parent=g4235.t1;
OZ010652.1_Phania_funesta_genome_assembly,_chromosome:_1	AUGUSTUS	CDS	119928082	119928296	1	-	2	ID=g4235.t1.CDS8;Parent=g4235.t1;
OZ010652.1_Phania_funesta_genome_assembly,_chromosome:_1	AUGUSTUS	exon	119928082	119928296	.	-	.	ID=g4235.t1.exon8;Parent=g4235.t1;
OZ010652.1_Phania_funesta_genome_assembly,_chromosome:_1	AUGUSTUS	intron	119928297	119928711	1	-	.	ID=g4235.t1.intron8;Parent=g4235.t1;
OZ010652.1_Phania_funesta_genome_assembly,_chromosome:_1	AUGUSTUS	CDS	119928712	119928721	1	-	0	ID=g4235.t1.CDS9;Parent=g4235.t1;
OZ010652.1_Phania_funesta_genome_assembly,_chromosome:_1	AUGUSTUS	exon	119928712	119928721	.	-	.	ID=g4235.t1.exon9;Parent=g4235.t1;
OZ010652.1_Phania_funesta_genome_assembly,_chromosome:_1	AUGUSTUS	start_codon	119928719	119928721	.	-	0	ID=g4235.t1.start1;Parent=g4235.t1;
OZ010652.1_Phania_funesta_genome_assembly,_chromosome:_1	AUGUSTUS	gene	119935046	119942610	.	-	.	ID=g4236;
OZ010652.1_Phania_funesta_genome_assembly,_chromosome:_1	AUGUSTUS	mRNA	119935046	119938452	0.99	-	.	ID=g4236.t1;Parent=g4236;
OZ010652.1_Phania_funesta_genome_assembly,_chromosome:_1	AUGUSTUS	stop_codon	119935046	119935048	.	-	0	ID=g4236.t1.stop1;Parent=g4236.t1;
OZ010652.1_Phania_funesta_genome_assembly,_chromosome:_1	AUGUSTUS	CDS	119935046	119935188	1	-	2	ID=g4236.t1.CDS1;Parent=g4236.t1;
OZ010652.1_Phania_funesta_genome_assembly,_chromosome:_1	AUGUSTUS	exon	119935046	119935188	.	-	.	ID=g4236.t1.exon1;Parent=g4236.t1;
OZ010652.1_Phania_funesta_genome_assembly,_chromosome:_1	AUGUSTUS	intron	119935189	119935240	1	-	.	ID=g4236.t1.intron1;Parent=g4236.t1;
OZ010652.1_Phania_funesta_genome_assembly,_chromosome:_1	AUGUSTUS	CDS	119935241	119935427	1	-	0	ID=g4236.t1.CDS2;Parent=g4236.t1;
OZ010652.1_Phania_funesta_genome_assembly,_chromosome:_1	AUGUSTUS	exon	119935241	119935427	.	-	.	ID=g4236.t1.exon2;Parent=g4236.t1;
OZ010652.1_Phania_funesta_genome_assembly,_chromosome:_1	AUGUSTUS	intron	119935428	119935538	1	-	.	ID=g4236.t1.intron2;Parent=g4236.t1;
OZ010652.1_Phania_funesta_genome_assembly,_chromosome:_1	AUGUSTUS	CDS	119935539	119935789	1	-	2	ID=g4236.t1.CDS3;Parent=g4236.t1;
OZ010652.1_Phania_funesta_genome_assembly,_chromosome:_1	AUGUSTUS	exon	119935539	119935789	.	-	.	ID=g4236.t1.exon3;Parent=g4236.t1;
OZ010652.1_Phania_funesta_genome_assembly,_chromosome:_1	AUGUSTUS	intron	119935790	119936511	1	-	.	ID=g4236.t1.intron3;Parent=g4236.t1;
OZ010652.1_Phania_funesta_genome_assembly,_chromosome:_1	AUGUSTUS	CDS	119936512	119936921	1	-	1	ID=g4236.t1.CDS4;Parent=g4236.t1;
OZ010652.1_Phania_funesta_genome_assembly,_chromosome:_1	AUGUSTUS	exon	119936512	119936921	.	-	.	ID=g4236.t1.exon4;Parent=g4236.t1;
OZ010652.1_Phania_funesta_genome_assembly,_chromosome:_1	AUGUSTUS	intron	119936922	119937010	1	-	.	ID=g4236.t1.intron4;Parent=g4236.t1;
OZ010652.1_Phania_funesta_genome_assembly,_chromosome:_1	AUGUSTUS	CDS	119937011	119937387	1	-	0	ID=g4236.t1.CDS5;Parent=g4236.t1;
OZ010652.1_Phania_funesta_genome_assembly,_chromosome:_1	AUGUSTUS	exon	119937011	119937387	.	-	.	ID=g4236.t1.exon5;Parent=g4236.t1;
OZ010652.1_Phania_funesta_genome_assembly,_chromosome:_1	AUGUSTUS	intron	119937388	119937446	1	-	.	ID=g4236.t1.intron5;Parent=g4236.t1;
OZ010652.1_Phania_funesta_genome_assembly,_chromosome:_1	AUGUSTUS	CDS	119937447	119937623	1	-	0	ID=g4236.t1.CDS6;Parent=g4236.t1;
OZ010652.1_Phania_funesta_genome_assembly,_chromosome:_1	AUGUSTUS	exon	119937447	119937623	.	-	.	ID=g4236.t1.exon6;Parent=g4236.t1;
OZ010652.1_Phania_funesta_genome_assembly,_chromosome:_1	AUGUSTUS	intron	119937624	119938158	1	-	.	ID=g4236.t1.intron6;Parent=g4236.t1;
OZ010652.1_Phania_funesta_genome_assembly,_chromosome:_1	AUGUSTUS	CDS	119938159	119938373	1	-	2	ID=g4236.t1.CDS7;Parent=g4236.t1;
OZ010652.1_Phania_funesta_genome_assembly,_chromosome:_1	AUGUSTUS	exon	119938159	119938373	.	-	.	ID=g4236.t1.exon7;Parent=g4236.t1;
OZ010652.1_Phania_funesta_genome_assembly,_chromosome:_1	AUGUSTUS	intron	119938374	119938442	1	-	.	ID=g4236.t1.intron7;Parent=g4236.t1;
OZ010652.1_Phania_funesta_genome_assembly,_chromosome:_1	AUGUSTUS	CDS	119938443	119938452	0.99	-	0	ID=g4236.t1.CDS8;Parent=g4236.t1;
OZ010652.1_Phania_funesta_genome_assembly,_chromosome:_1	AUGUSTUS	exon	119938443	119938452	.	-	.	ID=g4236.t1.exon8;Parent=g4236.t1;
OZ010652.1_Phania_funesta_genome_assembly,_chromosome:_1	AUGUSTUS	start_codon	119938450	119938452	.	-	0	ID=g4236.t1.start1;Parent=g4236.t1;
OZ010652.1_Phania_funesta_genome_assembly,_chromosome:_1	AUGUSTUS	mRNA	119935046	119942610	0.29	-	.	ID=g4236.t2;Parent=g4236;
OZ010652.1_Phania_funesta_genome_assembly,_chromosome:_1	AUGUSTUS	stop_codon	119935046	119935048	.	-	0	ID=g4236.t2.stop1;Parent=g4236.t2;
OZ010652.1_Phania_funesta_genome_assembly,_chromosome:_1	AUGUSTUS	CDS	119935046	119935188	1	-	2	ID=g4236.t2.CDS1;Parent=g4236.t2;
OZ010652.1_Phania_funesta_genome_assembly,_chromosome:_1	AUGUSTUS	exon	119935046	119935188	.	-	.	ID=g4236.t2.exon1;Parent=g4236.t2;
OZ010652.1_Phania_funesta_genome_assembly,_chromosome:_1	AUGUSTUS	intron	119935189	119935240	1	-	.	ID=g4236.t2.intron1;Parent=g4236.t2;
OZ010652.1_Phania_funesta_genome_assembly,_chromosome:_1	AUGUSTUS	CDS	119935241	119935427	1	-	0	ID=g4236.t2.CDS2;Parent=g4236.t2;
OZ010652.1_Phania_funesta_genome_assembly,_chromosome:_1	AUGUSTUS	exon	119935241	119935427	.	-	.	ID=g4236.t2.exon2;Parent=g4236.t2;
OZ010652.1_Phania_funesta_genome_assembly,_chromosome:_1	AUGUSTUS	intron	119935428	119935538	1	-	.	ID=g4236.t2.intron2;Parent=g4236.t2;
OZ010652.1_Phania_funesta_genome_assembly,_chromosome:_1	AUGUSTUS	CDS	119935539	119935789	1	-	2	ID=g4236.t2.CDS3;Parent=g4236.t2;
OZ010652.1_Phania_funesta_genome_assembly,_chromosome:_1	AUGUSTUS	exon	119935539	119935789	.	-	.	ID=g4236.t2.exon3;Parent=g4236.t2;
OZ010652.1_Phania_funesta_genome_assembly,_chromosome:_1	AUGUSTUS	intron	119935790	119936511	1	-	.	ID=g4236.t2.intron3;Parent=g4236.t2;
OZ010652.1_Phania_funesta_genome_assembly,_chromosome:_1	AUGUSTUS	CDS	119936512	119936921	1	-	1	ID=g4236.t2.CDS4;Parent=g4236.t2;
OZ010652.1_Phania_funesta_genome_assembly,_chromosome:_1	AUGUSTUS	exon	119936512	119936921	.	-	.	ID=g4236.t2.exon4;Parent=g4236.t2;
OZ010652.1_Phania_funesta_genome_assembly,_chromosome:_1	AUGUSTUS	intron	119936922	119937010	1	-	.	ID=g4236.t2.intron4;Parent=g4236.t2;
OZ010652.1_Phania_funesta_genome_assembly,_chromosome:_1	AUGUSTUS	CDS	119937011	119937387	1	-	0	ID=g4236.t2.CDS5;Parent=g4236.t2;
OZ010652.1_Phania_funesta_genome_assembly,_chromosome:_1	AUGUSTUS	exon	119937011	119937387	.	-	.	ID=g4236.t2.exon5;Parent=g4236.t2;
OZ010652.1_Phania_funesta_genome_assembly,_chromosome:_1	AUGUSTUS	intron	119937388	119937446	1	-	.	ID=g4236.t2.intron5;Parent=g4236.t2;
OZ010652.1_Phania_funesta_genome_assembly,_chromosome:_1	AUGUSTUS	CDS	119937447	119937623	1	-	0	ID=g4236.t2.CDS6;Parent=g4236.t2;
OZ010652.1_Phania_funesta_genome_assembly,_chromosome:_1	AUGUSTUS	exon	119937447	119937623	.	-	.	ID=g4236.t2.exon6;Parent=g4236.t2;
OZ010652.1_Phania_funesta_genome_assembly,_chromosome:_1	AUGUSTUS	intron	119937624	119938158	1	-	.	ID=g4236.t2.intron6;Parent=g4236.t2;
OZ010652.1_Phania_funesta_genome_assembly,_chromosome:_1	AUGUSTUS	CDS	119938159	119938373	1	-	2	ID=g4236.t2.CDS7;Parent=g4236.t2;
OZ010652.1_Phania_funesta_genome_assembly,_chromosome:_1	AUGUSTUS	exon	119938159	119938373	.	-	.	ID=g4236.t2.exon7;Parent=g4236.t2;
OZ010652.1_Phania_funesta_genome_assembly,_chromosome:_1	AUGUSTUS	intron	119938374	119938442	1	-	.	ID=g4236.t2.intron7;Parent=g4236.t2;
OZ010652.1_Phania_funesta_genome_assembly,_chromosome:_1	AUGUSTUS	CDS	119938443	119938799	0.72	-	2	ID=g4236.t2.CDS8;Parent=g4236.t2;
OZ010652.1_Phania_funesta_genome_assembly,_chromosome:_1	AUGUSTUS	exon	119938443	119938799	.	-	.	ID=g4236.t2.exon8;Parent=g4236.t2;
OZ010652.1_Phania_funesta_genome_assembly,_chromosome:_1	AUGUSTUS	intron	119938800	119938861	0.4	-	.	ID=g4236.t2.intron8;Parent=g4236.t2;
OZ010652.1_Phania_funesta_genome_assembly,_chromosome:_1	AUGUSTUS	CDS	119938862	119938989	0.32	-	1	ID=g4236.t2.CDS9;Parent=g4236.t2;
OZ010652.1_Phania_funesta_genome_assembly,_chromosome:_1	AUGUSTUS	exon	119938862	119938989	.	-	.	ID=g4236.t2.exon9;Parent=g4236.t2;
OZ010652.1_Phania_funesta_genome_assembly,_chromosome:_1	AUGUSTUS	intron	119938990	119942590	0.29	-	.	ID=g4236.t2.intron9;Parent=g4236.t2;
OZ010652.1_Phania_funesta_genome_assembly,_chromosome:_1	AUGUSTUS	CDS	119942591	119942610	0.29	-	0	ID=g4236.t2.CDS10;Parent=g4236.t2;
OZ010652.1_Phania_funesta_genome_assembly,_chromosome:_1	AUGUSTUS	exon	119942591	119942610	.	-	.	ID=g4236.t2.exon10;Parent=g4236.t2;
OZ010652.1_Phania_funesta_genome_assembly,_chromosome:_1	AUGUSTUS	start_codon	119942608	119942610	.	-	0	ID=g4236.t2.start1;Parent=g4236.t2;
OZ010652.1_Phania_funesta_genome_assembly,_chromosome:_1	AUGUSTUS	gene	119949848	119960124	.	-	.	ID=g4237;
OZ010652.1_Phania_funesta_genome_assembly,_chromosome:_1	AUGUSTUS	mRNA	119949848	119955852	0.74	-	.	ID=g4237.t1;Parent=g4237;
OZ010652.1_Phania_funesta_genome_assembly,_chromosome:_1	AUGUSTUS	stop_codon	119949848	119949850	.	-	0	ID=g4237.t1.stop1;Parent=g4237.t1;
OZ010652.1_Phania_funesta_genome_assembly,_chromosome:_1	AUGUSTUS	CDS	119949848	119949990	1	-	2	ID=g4237.t1.CDS1;Parent=g4237.t1;
OZ010652.1_Phania_funesta_genome_assembly,_chromosome:_1	AUGUSTUS	exon	119949848	119949990	.	-	.	ID=g4237.t1.exon1;Parent=g4237.t1;
OZ010652.1_Phania_funesta_genome_assembly,_chromosome:_1	AUGUSTUS	intron	119949991	119950045	1	-	.	ID=g4237.t1.intron1;Parent=g4237.t1;
OZ010652.1_Phania_funesta_genome_assembly,_chromosome:_1	AUGUSTUS	CDS	119950046	119950232	1	-	0	ID=g4237.t1.CDS2;Parent=g4237.t1;
OZ010652.1_Phania_funesta_genome_assembly,_chromosome:_1	AUGUSTUS	exon	119950046	119950232	.	-	.	ID=g4237.t1.exon2;Parent=g4237.t1;
OZ010652.1_Phania_funesta_genome_assembly,_chromosome:_1	AUGUSTUS	intron	119950233	119950385	1	-	.	ID=g4237.t1.intron2;Parent=g4237.t1;
OZ010652.1_Phania_funesta_genome_assembly,_chromosome:_1	AUGUSTUS	CDS	119950386	119950636	1	-	2	ID=g4237.t1.CDS3;Parent=g4237.t1;
OZ010652.1_Phania_funesta_genome_assembly,_chromosome:_1	AUGUSTUS	exon	119950386	119950636	.	-	.	ID=g4237.t1.exon3;Parent=g4237.t1;
OZ010652.1_Phania_funesta_genome_assembly,_chromosome:_1	AUGUSTUS	intron	119950637	119950705	1	-	.	ID=g4237.t1.intron3;Parent=g4237.t1;
OZ010652.1_Phania_funesta_genome_assembly,_chromosome:_1	AUGUSTUS	CDS	119950706	119951115	0.99	-	1	ID=g4237.t1.CDS4;Parent=g4237.t1;
OZ010652.1_Phania_funesta_genome_assembly,_chromosome:_1	AUGUSTUS	exon	119950706	119951115	.	-	.	ID=g4237.t1.exon4;Parent=g4237.t1;
OZ010652.1_Phania_funesta_genome_assembly,_chromosome:_1	AUGUSTUS	intron	119951116	119954520	0.99	-	.	ID=g4237.t1.intron4;Parent=g4237.t1;
OZ010652.1_Phania_funesta_genome_assembly,_chromosome:_1	AUGUSTUS	CDS	119954521	119954897	0.99	-	0	ID=g4237.t1.CDS5;Parent=g4237.t1;
OZ010652.1_Phania_funesta_genome_assembly,_chromosome:_1	AUGUSTUS	exon	119954521	119954897	.	-	.	ID=g4237.t1.exon5;Parent=g4237.t1;
OZ010652.1_Phania_funesta_genome_assembly,_chromosome:_1	AUGUSTUS	intron	119954898	119954958	1	-	.	ID=g4237.t1.intron5;Parent=g4237.t1;
OZ010652.1_Phania_funesta_genome_assembly,_chromosome:_1	AUGUSTUS	CDS	119954959	119955135	1	-	0	ID=g4237.t1.CDS6;Parent=g4237.t1;
OZ010652.1_Phania_funesta_genome_assembly,_chromosome:_1	AUGUSTUS	exon	119954959	119955135	.	-	.	ID=g4237.t1.exon6;Parent=g4237.t1;
OZ010652.1_Phania_funesta_genome_assembly,_chromosome:_1	AUGUSTUS	intron	119955136	119955555	1	-	.	ID=g4237.t1.intron6;Parent=g4237.t1;
OZ010652.1_Phania_funesta_genome_assembly,_chromosome:_1	AUGUSTUS	CDS	119955556	119955770	1	-	2	ID=g4237.t1.CDS7;Parent=g4237.t1;
OZ010652.1_Phania_funesta_genome_assembly,_chromosome:_1	AUGUSTUS	exon	119955556	119955770	.	-	.	ID=g4237.t1.exon7;Parent=g4237.t1;
OZ010652.1_Phania_funesta_genome_assembly,_chromosome:_1	AUGUSTUS	intron	119955771	119955842	1	-	.	ID=g4237.t1.intron7;Parent=g4237.t1;
OZ010652.1_Phania_funesta_genome_assembly,_chromosome:_1	AUGUSTUS	CDS	119955843	119955852	0.74	-	0	ID=g4237.t1.CDS8;Parent=g4237.t1;
OZ010652.1_Phania_funesta_genome_assembly,_chromosome:_1	AUGUSTUS	exon	119955843	119955852	.	-	.	ID=g4237.t1.exon8;Parent=g4237.t1;
OZ010652.1_Phania_funesta_genome_assembly,_chromosome:_1	AUGUSTUS	start_codon	119955850	119955852	.	-	0	ID=g4237.t1.start1;Parent=g4237.t1;
OZ010652.1_Phania_funesta_genome_assembly,_chromosome:_1	AUGUSTUS	mRNA	119949848	119960124	0.79	-	.	ID=g4237.t2;Parent=g4237;
OZ010652.1_Phania_funesta_genome_assembly,_chromosome:_1	AUGUSTUS	stop_codon	119949848	119949850	.	-	0	ID=g4237.t2.stop1;Parent=g4237.t2;
OZ010652.1_Phania_funesta_genome_assembly,_chromosome:_1	AUGUSTUS	CDS	119949848	119949990	1	-	2	ID=g4237.t2.CDS1;Parent=g4237.t2;
OZ010652.1_Phania_funesta_genome_assembly,_chromosome:_1	AUGUSTUS	exon	119949848	119949990	.	-	.	ID=g4237.t2.exon1;Parent=g4237.t2;
OZ010652.1_Phania_funesta_genome_assembly,_chromosome:_1	AUGUSTUS	intron	119949991	119950045	1	-	.	ID=g4237.t2.intron1;Parent=g4237.t2;
OZ010652.1_Phania_funesta_genome_assembly,_chromosome:_1	AUGUSTUS	CDS	119950046	119950232	1	-	0	ID=g4237.t2.CDS2;Parent=g4237.t2;
OZ010652.1_Phania_funesta_genome_assembly,_chromosome:_1	AUGUSTUS	exon	119950046	119950232	.	-	.	ID=g4237.t2.exon2;Parent=g4237.t2;
OZ010652.1_Phania_funesta_genome_assembly,_chromosome:_1	AUGUSTUS	intron	119950233	119950385	1	-	.	ID=g4237.t2.intron2;Parent=g4237.t2;
OZ010652.1_Phania_funesta_genome_assembly,_chromosome:_1	AUGUSTUS	CDS	119950386	119950636	1	-	2	ID=g4237.t2.CDS3;Parent=g4237.t2;
OZ010652.1_Phania_funesta_genome_assembly,_chromosome:_1	AUGUSTUS	exon	119950386	119950636	.	-	.	ID=g4237.t2.exon3;Parent=g4237.t2;
OZ010652.1_Phania_funesta_genome_assembly,_chromosome:_1	AUGUSTUS	intron	119950637	119950705	1	-	.	ID=g4237.t2.intron3;Parent=g4237.t2;
OZ010652.1_Phania_funesta_genome_assembly,_chromosome:_1	AUGUSTUS	CDS	119950706	119951115	1	-	1	ID=g4237.t2.CDS4;Parent=g4237.t2;
OZ010652.1_Phania_funesta_genome_assembly,_chromosome:_1	AUGUSTUS	exon	119950706	119951115	.	-	.	ID=g4237.t2.exon4;Parent=g4237.t2;
OZ010652.1_Phania_funesta_genome_assembly,_chromosome:_1	AUGUSTUS	intron	119951116	119954520	1	-	.	ID=g4237.t2.intron4;Parent=g4237.t2;
OZ010652.1_Phania_funesta_genome_assembly,_chromosome:_1	AUGUSTUS	CDS	119954521	119954897	1	-	0	ID=g4237.t2.CDS5;Parent=g4237.t2;
OZ010652.1_Phania_funesta_genome_assembly,_chromosome:_1	AUGUSTUS	exon	119954521	119954897	.	-	.	ID=g4237.t2.exon5;Parent=g4237.t2;
OZ010652.1_Phania_funesta_genome_assembly,_chromosome:_1	AUGUSTUS	intron	119954898	119954958	1	-	.	ID=g4237.t2.intron5;Parent=g4237.t2;
OZ010652.1_Phania_funesta_genome_assembly,_chromosome:_1	AUGUSTUS	CDS	119954959	119955135	1	-	0	ID=g4237.t2.CDS6;Parent=g4237.t2;
OZ010652.1_Phania_funesta_genome_assembly,_chromosome:_1	AUGUSTUS	exon	119954959	119955135	.	-	.	ID=g4237.t2.exon6;Parent=g4237.t2;
OZ010652.1_Phania_funesta_genome_assembly,_chromosome:_1	AUGUSTUS	intron	119955136	119955555	1	-	.	ID=g4237.t2.intron6;Parent=g4237.t2;
OZ010652.1_Phania_funesta_genome_assembly,_chromosome:_1	AUGUSTUS	CDS	119955556	119955770	1	-	2	ID=g4237.t2.CDS7;Parent=g4237.t2;
OZ010652.1_Phania_funesta_genome_assembly,_chromosome:_1	AUGUSTUS	exon	119955556	119955770	.	-	.	ID=g4237.t2.exon7;Parent=g4237.t2;
OZ010652.1_Phania_funesta_genome_assembly,_chromosome:_1	AUGUSTUS	intron	119955771	119955842	1	-	.	ID=g4237.t2.intron7;Parent=g4237.t2;
OZ010652.1_Phania_funesta_genome_assembly,_chromosome:_1	AUGUSTUS	CDS	119955843	119956205	1	-	2	ID=g4237.t2.CDS8;Parent=g4237.t2;
OZ010652.1_Phania_funesta_genome_assembly,_chromosome:_1	AUGUSTUS	exon	119955843	119956205	.	-	.	ID=g4237.t2.exon8;Parent=g4237.t2;
OZ010652.1_Phania_funesta_genome_assembly,_chromosome:_1	AUGUSTUS	intron	119956206	119956263	1	-	.	ID=g4237.t2.intron8;Parent=g4237.t2;
OZ010652.1_Phania_funesta_genome_assembly,_chromosome:_1	AUGUSTUS	CDS	119956264	119956388	1	-	1	ID=g4237.t2.CDS9;Parent=g4237.t2;
OZ010652.1_Phania_funesta_genome_assembly,_chromosome:_1	AUGUSTUS	exon	119956264	119956388	.	-	.	ID=g4237.t2.exon9;Parent=g4237.t2;
OZ010652.1_Phania_funesta_genome_assembly,_chromosome:_1	AUGUSTUS	intron	119956389	119960107	0.79	-	.	ID=g4237.t2.intron9;Parent=g4237.t2;
OZ010652.1_Phania_funesta_genome_assembly,_chromosome:_1	AUGUSTUS	CDS	119960108	119960124	0.79	-	0	ID=g4237.t2.CDS10;Parent=g4237.t2;
OZ010652.1_Phania_funesta_genome_assembly,_chromosome:_1	AUGUSTUS	exon	119960108	119960124	.	-	.	ID=g4237.t2.exon10;Parent=g4237.t2;
OZ010652.1_Phania_funesta_genome_assembly,_chromosome:_1	AUGUSTUS	start_codon	119960122	119960124	.	-	0	ID=g4237.t2.start1;Parent=g4237.t2;
OZ010652.1_Phania_funesta_genome_assembly,_chromosome:_1	AUGUSTUS	gene	119965617	119968690	.	-	.	ID=g4238;
OZ010652.1_Phania_funesta_genome_assembly,_chromosome:_1	AUGUSTUS	mRNA	119965617	119968690	0.85	-	.	ID=g4238.t1;Parent=g4238;
OZ010652.1_Phania_funesta_genome_assembly,_chromosome:_1	AUGUSTUS	stop_codon	119965617	119965619	.	-	0	ID=g4238.t1.stop1;Parent=g4238.t1;
OZ010652.1_Phania_funesta_genome_assembly,_chromosome:_1	AUGUSTUS	CDS	119965617	119965768	1	-	2	ID=g4238.t1.CDS1;Parent=g4238.t1;
OZ010652.1_Phania_funesta_genome_assembly,_chromosome:_1	AUGUSTUS	exon	119965617	119965768	.	-	.	ID=g4238.t1.exon1;Parent=g4238.t1;
OZ010652.1_Phania_funesta_genome_assembly,_chromosome:_1	AUGUSTUS	intron	119965769	119965825	1	-	.	ID=g4238.t1.intron1;Parent=g4238.t1;
OZ010652.1_Phania_funesta_genome_assembly,_chromosome:_1	AUGUSTUS	CDS	119965826	119966012	1	-	0	ID=g4238.t1.CDS2;Parent=g4238.t1;
OZ010652.1_Phania_funesta_genome_assembly,_chromosome:_1	AUGUSTUS	exon	119965826	119966012	.	-	.	ID=g4238.t1.exon2;Parent=g4238.t1;
OZ010652.1_Phania_funesta_genome_assembly,_chromosome:_1	AUGUSTUS	intron	119966013	119966141	1	-	.	ID=g4238.t1.intron2;Parent=g4238.t1;
OZ010652.1_Phania_funesta_genome_assembly,_chromosome:_1	AUGUSTUS	CDS	119966142	119966392	1	-	2	ID=g4238.t1.CDS3;Parent=g4238.t1;
OZ010652.1_Phania_funesta_genome_assembly,_chromosome:_1	AUGUSTUS	exon	119966142	119966392	.	-	.	ID=g4238.t1.exon3;Parent=g4238.t1;
OZ010652.1_Phania_funesta_genome_assembly,_chromosome:_1	AUGUSTUS	intron	119966393	119968353	1	-	.	ID=g4238.t1.intron3;Parent=g4238.t1;
OZ010652.1_Phania_funesta_genome_assembly,_chromosome:_1	AUGUSTUS	CDS	119968354	119968690	0.85	-	0	ID=g4238.t1.CDS4;Parent=g4238.t1;
OZ010652.1_Phania_funesta_genome_assembly,_chromosome:_1	AUGUSTUS	exon	119968354	119968690	.	-	.	ID=g4238.t1.exon4;Parent=g4238.t1;
OZ010652.1_Phania_funesta_genome_assembly,_chromosome:_1	AUGUSTUS	start_codon	119968688	119968690	.	-	0	ID=g4238.t1.start1;Parent=g4238.t1;
OZ010652.1_Phania_funesta_genome_assembly,_chromosome:_1	AUGUSTUS	mRNA	119965617	119968390	0.67	-	.	ID=g4238.t2;Parent=g4238;
OZ010652.1_Phania_funesta_genome_assembly,_chromosome:_1	AUGUSTUS	stop_codon	119965617	119965619	.	-	0	ID=g4238.t2.stop1;Parent=g4238.t2;
OZ010652.1_Phania_funesta_genome_assembly,_chromosome:_1	AUGUSTUS	CDS	119965617	119965768	1	-	2	ID=g4238.t2.CDS1;Parent=g4238.t2;
OZ010652.1_Phania_funesta_genome_assembly,_chromosome:_1	AUGUSTUS	exon	119965617	119965768	.	-	.	ID=g4238.t2.exon1;Parent=g4238.t2;
OZ010652.1_Phania_funesta_genome_assembly,_chromosome:_1	AUGUSTUS	intron	119965769	119965825	1	-	.	ID=g4238.t2.intron1;Parent=g4238.t2;
OZ010652.1_Phania_funesta_genome_assembly,_chromosome:_1	AUGUSTUS	CDS	119965826	119966012	1	-	0	ID=g4238.t2.CDS2;Parent=g4238.t2;
OZ010652.1_Phania_funesta_genome_assembly,_chromosome:_1	AUGUSTUS	exon	119965826	119966012	.	-	.	ID=g4238.t2.exon2;Parent=g4238.t2;
OZ010652.1_Phania_funesta_genome_assembly,_chromosome:_1	AUGUSTUS	intron	119966013	119966141	1	-	.	ID=g4238.t2.intron2;Parent=g4238.t2;
OZ010652.1_Phania_funesta_genome_assembly,_chromosome:_1	AUGUSTUS	CDS	119966142	119966392	1	-	2	ID=g4238.t2.CDS3;Parent=g4238.t2;
OZ010652.1_Phania_funesta_genome_assembly,_chromosome:_1	AUGUSTUS	exon	119966142	119966392	.	-	.	ID=g4238.t2.exon3;Parent=g4238.t2;
OZ010652.1_Phania_funesta_genome_assembly,_chromosome:_1	AUGUSTUS	intron	119966393	119968353	1	-	.	ID=g4238.t2.intron3;Parent=g4238.t2;
OZ010652.1_Phania_funesta_genome_assembly,_chromosome:_1	AUGUSTUS	CDS	119968354	119968390	0.67	-	0	ID=g4238.t2.CDS4;Parent=g4238.t2;
OZ010652.1_Phania_funesta_genome_assembly,_chromosome:_1	AUGUSTUS	exon	119968354	119968390	.	-	.	ID=g4238.t2.exon4;Parent=g4238.t2;
OZ010652.1_Phania_funesta_genome_assembly,_chromosome:_1	AUGUSTUS	start_codon	119968388	119968390	.	-	0	ID=g4238.t2.start1;Parent=g4238.t2;
OZ010652.1_Phania_funesta_genome_assembly,_chromosome:_1	GeneMark.hmm3	mRNA	119965617	119966462	.	-	.	ID=g4238.t3;Parent=g4238;
OZ010652.1_Phania_funesta_genome_assembly,_chromosome:_1	GeneMark.hmm3	stop_codon	119965617	119965619	.	-	0	ID=g4238.t3.stop1;Parent=g4238.t3;
OZ010652.1_Phania_funesta_genome_assembly,_chromosome:_1	GeneMark.hmm3	CDS	119965617	119965768	.	-	2	ID=g4238.t3.CDS1;Parent=g4238.t3;
OZ010652.1_Phania_funesta_genome_assembly,_chromosome:_1	GeneMark.hmm3	exon	119965617	119965768	0	-	.	ID=g4238.t3.exon1;Parent=g4238.t3;
OZ010652.1_Phania_funesta_genome_assembly,_chromosome:_1	GeneMark.hmm3	intron	119965769	119965825	.	-	0	ID=g4238.t3.intron1;Parent=g4238.t3;
OZ010652.1_Phania_funesta_genome_assembly,_chromosome:_1	GeneMark.hmm3	CDS	119965826	119966012	.	-	0	ID=g4238.t3.CDS2;Parent=g4238.t3;
OZ010652.1_Phania_funesta_genome_assembly,_chromosome:_1	GeneMark.hmm3	exon	119965826	119966012	0	-	.	ID=g4238.t3.exon2;Parent=g4238.t3;
OZ010652.1_Phania_funesta_genome_assembly,_chromosome:_1	GeneMark.hmm3	intron	119966013	119966141	.	-	0	ID=g4238.t3.intron2;Parent=g4238.t3;
OZ010652.1_Phania_funesta_genome_assembly,_chromosome:_1	GeneMark.hmm3	CDS	119966142	119966462	.	-	0	ID=g4238.t3.CDS3;Parent=g4238.t3;
OZ010652.1_Phania_funesta_genome_assembly,_chromosome:_1	GeneMark.hmm3	exon	119966142	119966462	0	-	.	ID=g4238.t3.exon3;Parent=g4238.t3;
OZ010652.1_Phania_funesta_genome_assembly,_chromosome:_1	GeneMark.hmm3	start_codon	119966460	119966462	.	-	0	ID=g4238.t3.start1;Parent=g4238.t3;
OZ010652.1_Phania_funesta_genome_assembly,_chromosome:_1	AUGUSTUS	gene	119977627	119985427	.	-	.	ID=g4239;
OZ010652.1_Phania_funesta_genome_assembly,_chromosome:_1	AUGUSTUS	mRNA	119977627	119983101	0.96	-	.	ID=g4239.t1;Parent=g4239;
OZ010652.1_Phania_funesta_genome_assembly,_chromosome:_1	AUGUSTUS	stop_codon	119977627	119977629	.	-	0	ID=g4239.t1.stop1;Parent=g4239.t1;
OZ010652.1_Phania_funesta_genome_assembly,_chromosome:_1	AUGUSTUS	CDS	119977627	119977769	0.99	-	2	ID=g4239.t1.CDS1;Parent=g4239.t1;
OZ010652.1_Phania_funesta_genome_assembly,_chromosome:_1	AUGUSTUS	exon	119977627	119977769	.	-	.	ID=g4239.t1.exon1;Parent=g4239.t1;
OZ010652.1_Phania_funesta_genome_assembly,_chromosome:_1	AUGUSTUS	intron	119977770	119977820	0.99	-	.	ID=g4239.t1.intron1;Parent=g4239.t1;
OZ010652.1_Phania_funesta_genome_assembly,_chromosome:_1	AUGUSTUS	CDS	119977821	119978007	0.99	-	0	ID=g4239.t1.CDS2;Parent=g4239.t1;
OZ010652.1_Phania_funesta_genome_assembly,_chromosome:_1	AUGUSTUS	exon	119977821	119978007	.	-	.	ID=g4239.t1.exon2;Parent=g4239.t1;
OZ010652.1_Phania_funesta_genome_assembly,_chromosome:_1	AUGUSTUS	intron	119978008	119978081	1	-	.	ID=g4239.t1.intron2;Parent=g4239.t1;
OZ010652.1_Phania_funesta_genome_assembly,_chromosome:_1	AUGUSTUS	CDS	119978082	119978332	1	-	2	ID=g4239.t1.CDS3;Parent=g4239.t1;
OZ010652.1_Phania_funesta_genome_assembly,_chromosome:_1	AUGUSTUS	exon	119978082	119978332	.	-	.	ID=g4239.t1.exon3;Parent=g4239.t1;
OZ010652.1_Phania_funesta_genome_assembly,_chromosome:_1	AUGUSTUS	intron	119978333	119980426	1	-	.	ID=g4239.t1.intron3;Parent=g4239.t1;
OZ010652.1_Phania_funesta_genome_assembly,_chromosome:_1	AUGUSTUS	CDS	119980427	119980836	0.97	-	1	ID=g4239.t1.CDS4;Parent=g4239.t1;
OZ010652.1_Phania_funesta_genome_assembly,_chromosome:_1	AUGUSTUS	exon	119980427	119980836	.	-	.	ID=g4239.t1.exon4;Parent=g4239.t1;
OZ010652.1_Phania_funesta_genome_assembly,_chromosome:_1	AUGUSTUS	intron	119980837	119981014	0.97	-	.	ID=g4239.t1.intron4;Parent=g4239.t1;
OZ010652.1_Phania_funesta_genome_assembly,_chromosome:_1	AUGUSTUS	CDS	119981015	119981391	0.97	-	0	ID=g4239.t1.CDS5;Parent=g4239.t1;
OZ010652.1_Phania_funesta_genome_assembly,_chromosome:_1	AUGUSTUS	exon	119981015	119981391	.	-	.	ID=g4239.t1.exon5;Parent=g4239.t1;
OZ010652.1_Phania_funesta_genome_assembly,_chromosome:_1	AUGUSTUS	intron	119981392	119981452	1	-	.	ID=g4239.t1.intron5;Parent=g4239.t1;
OZ010652.1_Phania_funesta_genome_assembly,_chromosome:_1	AUGUSTUS	CDS	119981453	119981629	1	-	0	ID=g4239.t1.CDS6;Parent=g4239.t1;
OZ010652.1_Phania_funesta_genome_assembly,_chromosome:_1	AUGUSTUS	exon	119981453	119981629	.	-	.	ID=g4239.t1.exon6;Parent=g4239.t1;
OZ010652.1_Phania_funesta_genome_assembly,_chromosome:_1	AUGUSTUS	intron	119981630	119981748	1	-	.	ID=g4239.t1.intron6;Parent=g4239.t1;
OZ010652.1_Phania_funesta_genome_assembly,_chromosome:_1	AUGUSTUS	CDS	119981749	119981963	1	-	2	ID=g4239.t1.CDS7;Parent=g4239.t1;
OZ010652.1_Phania_funesta_genome_assembly,_chromosome:_1	AUGUSTUS	exon	119981749	119981963	.	-	.	ID=g4239.t1.exon7;Parent=g4239.t1;
OZ010652.1_Phania_funesta_genome_assembly,_chromosome:_1	AUGUSTUS	intron	119981964	119983091	1	-	.	ID=g4239.t1.intron7;Parent=g4239.t1;
OZ010652.1_Phania_funesta_genome_assembly,_chromosome:_1	AUGUSTUS	CDS	119983092	119983101	1	-	0	ID=g4239.t1.CDS8;Parent=g4239.t1;
OZ010652.1_Phania_funesta_genome_assembly,_chromosome:_1	AUGUSTUS	exon	119983092	119983101	.	-	.	ID=g4239.t1.exon8;Parent=g4239.t1;
OZ010652.1_Phania_funesta_genome_assembly,_chromosome:_1	AUGUSTUS	start_codon	119983099	119983101	.	-	0	ID=g4239.t1.start1;Parent=g4239.t1;
OZ010652.1_Phania_funesta_genome_assembly,_chromosome:_1	AUGUSTUS	mRNA	119977627	119985427	0.99	-	.	ID=g4239.t2;Parent=g4239;
OZ010652.1_Phania_funesta_genome_assembly,_chromosome:_1	AUGUSTUS	stop_codon	119977627	119977629	.	-	0	ID=g4239.t2.stop1;Parent=g4239.t2;
OZ010652.1_Phania_funesta_genome_assembly,_chromosome:_1	AUGUSTUS	CDS	119977627	119977769	0.99	-	2	ID=g4239.t2.CDS1;Parent=g4239.t2;
OZ010652.1_Phania_funesta_genome_assembly,_chromosome:_1	AUGUSTUS	exon	119977627	119977769	.	-	.	ID=g4239.t2.exon1;Parent=g4239.t2;
OZ010652.1_Phania_funesta_genome_assembly,_chromosome:_1	AUGUSTUS	intron	119977770	119977820	0.99	-	.	ID=g4239.t2.intron1;Parent=g4239.t2;
OZ010652.1_Phania_funesta_genome_assembly,_chromosome:_1	AUGUSTUS	CDS	119977821	119978007	0.99	-	0	ID=g4239.t2.CDS2;Parent=g4239.t2;
OZ010652.1_Phania_funesta_genome_assembly,_chromosome:_1	AUGUSTUS	exon	119977821	119978007	.	-	.	ID=g4239.t2.exon2;Parent=g4239.t2;
OZ010652.1_Phania_funesta_genome_assembly,_chromosome:_1	AUGUSTUS	intron	119978008	119978081	1	-	.	ID=g4239.t2.intron2;Parent=g4239.t2;
OZ010652.1_Phania_funesta_genome_assembly,_chromosome:_1	AUGUSTUS	CDS	119978082	119978332	1	-	2	ID=g4239.t2.CDS3;Parent=g4239.t2;
OZ010652.1_Phania_funesta_genome_assembly,_chromosome:_1	AUGUSTUS	exon	119978082	119978332	.	-	.	ID=g4239.t2.exon3;Parent=g4239.t2;
OZ010652.1_Phania_funesta_genome_assembly,_chromosome:_1	AUGUSTUS	intron	119978333	119980426	1	-	.	ID=g4239.t2.intron3;Parent=g4239.t2;
OZ010652.1_Phania_funesta_genome_assembly,_chromosome:_1	AUGUSTUS	CDS	119980427	119980836	1	-	1	ID=g4239.t2.CDS4;Parent=g4239.t2;
OZ010652.1_Phania_funesta_genome_assembly,_chromosome:_1	AUGUSTUS	exon	119980427	119980836	.	-	.	ID=g4239.t2.exon4;Parent=g4239.t2;
OZ010652.1_Phania_funesta_genome_assembly,_chromosome:_1	AUGUSTUS	intron	119980837	119981014	1	-	.	ID=g4239.t2.intron4;Parent=g4239.t2;
OZ010652.1_Phania_funesta_genome_assembly,_chromosome:_1	AUGUSTUS	CDS	119981015	119981391	1	-	0	ID=g4239.t2.CDS5;Parent=g4239.t2;
OZ010652.1_Phania_funesta_genome_assembly,_chromosome:_1	AUGUSTUS	exon	119981015	119981391	.	-	.	ID=g4239.t2.exon5;Parent=g4239.t2;
OZ010652.1_Phania_funesta_genome_assembly,_chromosome:_1	AUGUSTUS	intron	119981392	119981452	1	-	.	ID=g4239.t2.intron5;Parent=g4239.t2;
OZ010652.1_Phania_funesta_genome_assembly,_chromosome:_1	AUGUSTUS	CDS	119981453	119981629	1	-	0	ID=g4239.t2.CDS6;Parent=g4239.t2;
OZ010652.1_Phania_funesta_genome_assembly,_chromosome:_1	AUGUSTUS	exon	119981453	119981629	.	-	.	ID=g4239.t2.exon6;Parent=g4239.t2;
OZ010652.1_Phania_funesta_genome_assembly,_chromosome:_1	AUGUSTUS	intron	119981630	119981748	1	-	.	ID=g4239.t2.intron6;Parent=g4239.t2;
OZ010652.1_Phania_funesta_genome_assembly,_chromosome:_1	AUGUSTUS	CDS	119981749	119981963	1	-	2	ID=g4239.t2.CDS7;Parent=g4239.t2;
OZ010652.1_Phania_funesta_genome_assembly,_chromosome:_1	AUGUSTUS	exon	119981749	119981963	.	-	.	ID=g4239.t2.exon7;Parent=g4239.t2;
OZ010652.1_Phania_funesta_genome_assembly,_chromosome:_1	AUGUSTUS	intron	119981964	119983091	1	-	.	ID=g4239.t2.intron7;Parent=g4239.t2;
OZ010652.1_Phania_funesta_genome_assembly,_chromosome:_1	AUGUSTUS	CDS	119983092	119983484	1	-	2	ID=g4239.t2.CDS8;Parent=g4239.t2;
OZ010652.1_Phania_funesta_genome_assembly,_chromosome:_1	AUGUSTUS	exon	119983092	119983484	.	-	.	ID=g4239.t2.exon8;Parent=g4239.t2;
OZ010652.1_Phania_funesta_genome_assembly,_chromosome:_1	AUGUSTUS	intron	119983485	119983544	1	-	.	ID=g4239.t2.intron8;Parent=g4239.t2;
OZ010652.1_Phania_funesta_genome_assembly,_chromosome:_1	AUGUSTUS	CDS	119983545	119983678	1	-	1	ID=g4239.t2.CDS9;Parent=g4239.t2;
OZ010652.1_Phania_funesta_genome_assembly,_chromosome:_1	AUGUSTUS	exon	119983545	119983678	.	-	.	ID=g4239.t2.exon9;Parent=g4239.t2;
OZ010652.1_Phania_funesta_genome_assembly,_chromosome:_1	AUGUSTUS	intron	119983679	119985410	1	-	.	ID=g4239.t2.intron9;Parent=g4239.t2;
OZ010652.1_Phania_funesta_genome_assembly,_chromosome:_1	AUGUSTUS	CDS	119985411	119985427	1	-	0	ID=g4239.t2.CDS10;Parent=g4239.t2;
OZ010652.1_Phania_funesta_genome_assembly,_chromosome:_1	AUGUSTUS	exon	119985411	119985427	.	-	.	ID=g4239.t2.exon10;Parent=g4239.t2;
OZ010652.1_Phania_funesta_genome_assembly,_chromosome:_1	AUGUSTUS	start_codon	119985425	119985427	.	-	0	ID=g4239.t2.start1;Parent=g4239.t2;
OZ010652.1_Phania_funesta_genome_assembly,_chromosome:_1	AUGUSTUS	gene	119988678	119997059	.	-	.	ID=g4240;
OZ010652.1_Phania_funesta_genome_assembly,_chromosome:_1	AUGUSTUS	mRNA	119988678	119993016	0.65	-	.	ID=g4240.t1;Parent=g4240;
OZ010652.1_Phania_funesta_genome_assembly,_chromosome:_1	AUGUSTUS	stop_codon	119988678	119988680	.	-	0	ID=g4240.t1.stop1;Parent=g4240.t1;
OZ010652.1_Phania_funesta_genome_assembly,_chromosome:_1	AUGUSTUS	CDS	119988678	119988814	1	-	2	ID=g4240.t1.CDS1;Parent=g4240.t1;
OZ010652.1_Phania_funesta_genome_assembly,_chromosome:_1	AUGUSTUS	exon	119988678	119988814	.	-	.	ID=g4240.t1.exon1;Parent=g4240.t1;
OZ010652.1_Phania_funesta_genome_assembly,_chromosome:_1	AUGUSTUS	intron	119988815	119988870	1	-	.	ID=g4240.t1.intron1;Parent=g4240.t1;
OZ010652.1_Phania_funesta_genome_assembly,_chromosome:_1	AUGUSTUS	CDS	119988871	119989057	1	-	0	ID=g4240.t1.CDS2;Parent=g4240.t1;
OZ010652.1_Phania_funesta_genome_assembly,_chromosome:_1	AUGUSTUS	exon	119988871	119989057	.	-	.	ID=g4240.t1.exon2;Parent=g4240.t1;
OZ010652.1_Phania_funesta_genome_assembly,_chromosome:_1	AUGUSTUS	intron	119989058	119989216	1	-	.	ID=g4240.t1.intron2;Parent=g4240.t1;
OZ010652.1_Phania_funesta_genome_assembly,_chromosome:_1	AUGUSTUS	CDS	119989217	119989467	1	-	2	ID=g4240.t1.CDS3;Parent=g4240.t1;
OZ010652.1_Phania_funesta_genome_assembly,_chromosome:_1	AUGUSTUS	exon	119989217	119989467	.	-	.	ID=g4240.t1.exon3;Parent=g4240.t1;
OZ010652.1_Phania_funesta_genome_assembly,_chromosome:_1	AUGUSTUS	intron	119989468	119990019	0.98	-	.	ID=g4240.t1.intron3;Parent=g4240.t1;
OZ010652.1_Phania_funesta_genome_assembly,_chromosome:_1	AUGUSTUS	CDS	119990020	119990429	0.65	-	1	ID=g4240.t1.CDS4;Parent=g4240.t1;
OZ010652.1_Phania_funesta_genome_assembly,_chromosome:_1	AUGUSTUS	exon	119990020	119990429	.	-	.	ID=g4240.t1.exon4;Parent=g4240.t1;
OZ010652.1_Phania_funesta_genome_assembly,_chromosome:_1	AUGUSTUS	intron	119990430	119992011	0.65	-	.	ID=g4240.t1.intron4;Parent=g4240.t1;
OZ010652.1_Phania_funesta_genome_assembly,_chromosome:_1	AUGUSTUS	CDS	119992012	119992388	0.65	-	0	ID=g4240.t1.CDS5;Parent=g4240.t1;
OZ010652.1_Phania_funesta_genome_assembly,_chromosome:_1	AUGUSTUS	exon	119992012	119992388	.	-	.	ID=g4240.t1.exon5;Parent=g4240.t1;
OZ010652.1_Phania_funesta_genome_assembly,_chromosome:_1	AUGUSTUS	intron	119992389	119992451	1	-	.	ID=g4240.t1.intron5;Parent=g4240.t1;
OZ010652.1_Phania_funesta_genome_assembly,_chromosome:_1	AUGUSTUS	CDS	119992452	119992628	1	-	0	ID=g4240.t1.CDS6;Parent=g4240.t1;
OZ010652.1_Phania_funesta_genome_assembly,_chromosome:_1	AUGUSTUS	exon	119992452	119992628	.	-	.	ID=g4240.t1.exon6;Parent=g4240.t1;
OZ010652.1_Phania_funesta_genome_assembly,_chromosome:_1	AUGUSTUS	intron	119992629	119992725	1	-	.	ID=g4240.t1.intron6;Parent=g4240.t1;
OZ010652.1_Phania_funesta_genome_assembly,_chromosome:_1	AUGUSTUS	CDS	119992726	119992940	1	-	2	ID=g4240.t1.CDS7;Parent=g4240.t1;
OZ010652.1_Phania_funesta_genome_assembly,_chromosome:_1	AUGUSTUS	exon	119992726	119992940	.	-	.	ID=g4240.t1.exon7;Parent=g4240.t1;
OZ010652.1_Phania_funesta_genome_assembly,_chromosome:_1	AUGUSTUS	intron	119992941	119993006	1	-	.	ID=g4240.t1.intron7;Parent=g4240.t1;
OZ010652.1_Phania_funesta_genome_assembly,_chromosome:_1	AUGUSTUS	CDS	119993007	119993016	1	-	0	ID=g4240.t1.CDS8;Parent=g4240.t1;
OZ010652.1_Phania_funesta_genome_assembly,_chromosome:_1	AUGUSTUS	exon	119993007	119993016	.	-	.	ID=g4240.t1.exon8;Parent=g4240.t1;
OZ010652.1_Phania_funesta_genome_assembly,_chromosome:_1	AUGUSTUS	start_codon	119993014	119993016	.	-	0	ID=g4240.t1.start1;Parent=g4240.t1;
OZ010652.1_Phania_funesta_genome_assembly,_chromosome:_1	AUGUSTUS	mRNA	119988678	119997059	1	-	.	ID=g4240.t2;Parent=g4240;
OZ010652.1_Phania_funesta_genome_assembly,_chromosome:_1	AUGUSTUS	stop_codon	119988678	119988680	.	-	0	ID=g4240.t2.stop1;Parent=g4240.t2;
OZ010652.1_Phania_funesta_genome_assembly,_chromosome:_1	AUGUSTUS	CDS	119988678	119988814	1	-	2	ID=g4240.t2.CDS1;Parent=g4240.t2;
OZ010652.1_Phania_funesta_genome_assembly,_chromosome:_1	AUGUSTUS	exon	119988678	119988814	.	-	.	ID=g4240.t2.exon1;Parent=g4240.t2;
OZ010652.1_Phania_funesta_genome_assembly,_chromosome:_1	AUGUSTUS	intron	119988815	119988870	1	-	.	ID=g4240.t2.intron1;Parent=g4240.t2;
OZ010652.1_Phania_funesta_genome_assembly,_chromosome:_1	AUGUSTUS	CDS	119988871	119989057	1	-	0	ID=g4240.t2.CDS2;Parent=g4240.t2;
OZ010652.1_Phania_funesta_genome_assembly,_chromosome:_1	AUGUSTUS	exon	119988871	119989057	.	-	.	ID=g4240.t2.exon2;Parent=g4240.t2;
OZ010652.1_Phania_funesta_genome_assembly,_chromosome:_1	AUGUSTUS	intron	119989058	119989216	1	-	.	ID=g4240.t2.intron2;Parent=g4240.t2;
OZ010652.1_Phania_funesta_genome_assembly,_chromosome:_1	AUGUSTUS	CDS	119989217	119989467	1	-	2	ID=g4240.t2.CDS3;Parent=g4240.t2;
OZ010652.1_Phania_funesta_genome_assembly,_chromosome:_1	AUGUSTUS	exon	119989217	119989467	.	-	.	ID=g4240.t2.exon3;Parent=g4240.t2;
OZ010652.1_Phania_funesta_genome_assembly,_chromosome:_1	AUGUSTUS	intron	119989468	119990019	1	-	.	ID=g4240.t2.intron3;Parent=g4240.t2;
OZ010652.1_Phania_funesta_genome_assembly,_chromosome:_1	AUGUSTUS	CDS	119990020	119990429	1	-	1	ID=g4240.t2.CDS4;Parent=g4240.t2;
OZ010652.1_Phania_funesta_genome_assembly,_chromosome:_1	AUGUSTUS	exon	119990020	119990429	.	-	.	ID=g4240.t2.exon4;Parent=g4240.t2;
OZ010652.1_Phania_funesta_genome_assembly,_chromosome:_1	AUGUSTUS	intron	119990430	119992011	1	-	.	ID=g4240.t2.intron4;Parent=g4240.t2;
OZ010652.1_Phania_funesta_genome_assembly,_chromosome:_1	AUGUSTUS	CDS	119992012	119992388	1	-	0	ID=g4240.t2.CDS5;Parent=g4240.t2;
OZ010652.1_Phania_funesta_genome_assembly,_chromosome:_1	AUGUSTUS	exon	119992012	119992388	.	-	.	ID=g4240.t2.exon5;Parent=g4240.t2;
OZ010652.1_Phania_funesta_genome_assembly,_chromosome:_1	AUGUSTUS	intron	119992389	119992451	1	-	.	ID=g4240.t2.intron5;Parent=g4240.t2;
OZ010652.1_Phania_funesta_genome_assembly,_chromosome:_1	AUGUSTUS	CDS	119992452	119992628	1	-	0	ID=g4240.t2.CDS6;Parent=g4240.t2;
OZ010652.1_Phania_funesta_genome_assembly,_chromosome:_1	AUGUSTUS	exon	119992452	119992628	.	-	.	ID=g4240.t2.exon6;Parent=g4240.t2;
OZ010652.1_Phania_funesta_genome_assembly,_chromosome:_1	AUGUSTUS	intron	119992629	119992725	1	-	.	ID=g4240.t2.intron6;Parent=g4240.t2;
OZ010652.1_Phania_funesta_genome_assembly,_chromosome:_1	AUGUSTUS	CDS	119992726	119992940	1	-	2	ID=g4240.t2.CDS7;Parent=g4240.t2;
OZ010652.1_Phania_funesta_genome_assembly,_chromosome:_1	AUGUSTUS	exon	119992726	119992940	.	-	.	ID=g4240.t2.exon7;Parent=g4240.t2;
OZ010652.1_Phania_funesta_genome_assembly,_chromosome:_1	AUGUSTUS	intron	119992941	119993006	1	-	.	ID=g4240.t2.intron7;Parent=g4240.t2;
OZ010652.1_Phania_funesta_genome_assembly,_chromosome:_1	AUGUSTUS	CDS	119993007	119993399	1	-	2	ID=g4240.t2.CDS8;Parent=g4240.t2;
OZ010652.1_Phania_funesta_genome_assembly,_chromosome:_1	AUGUSTUS	exon	119993007	119993399	.	-	.	ID=g4240.t2.exon8;Parent=g4240.t2;
OZ010652.1_Phania_funesta_genome_assembly,_chromosome:_1	AUGUSTUS	intron	119993400	119993457	1	-	.	ID=g4240.t2.intron8;Parent=g4240.t2;
OZ010652.1_Phania_funesta_genome_assembly,_chromosome:_1	AUGUSTUS	CDS	119993458	119993591	1	-	1	ID=g4240.t2.CDS9;Parent=g4240.t2;
OZ010652.1_Phania_funesta_genome_assembly,_chromosome:_1	AUGUSTUS	exon	119993458	119993591	.	-	.	ID=g4240.t2.exon9;Parent=g4240.t2;
OZ010652.1_Phania_funesta_genome_assembly,_chromosome:_1	AUGUSTUS	intron	119993592	119997042	1	-	.	ID=g4240.t2.intron9;Parent=g4240.t2;
OZ010652.1_Phania_funesta_genome_assembly,_chromosome:_1	AUGUSTUS	CDS	119997043	119997059	1	-	0	ID=g4240.t2.CDS10;Parent=g4240.t2;
OZ010652.1_Phania_funesta_genome_assembly,_chromosome:_1	AUGUSTUS	exon	119997043	119997059	.	-	.	ID=g4240.t2.exon10;Parent=g4240.t2;
OZ010652.1_Phania_funesta_genome_assembly,_chromosome:_1	AUGUSTUS	start_codon	119997057	119997059	.	-	0	ID=g4240.t2.start1;Parent=g4240.t2;
OZ010652.1_Phania_funesta_genome_assembly,_chromosome:_1	AUGUSTUS	gene	120000474	120008523	.	-	.	ID=g4241;
OZ010652.1_Phania_funesta_genome_assembly,_chromosome:_1	AUGUSTUS	mRNA	120000474	120004403	0.59	-	.	ID=g4241.t1;Parent=g4241;
OZ010652.1_Phania_funesta_genome_assembly,_chromosome:_1	AUGUSTUS	stop_codon	120000474	120000476	.	-	0	ID=g4241.t1.stop1;Parent=g4241.t1;
OZ010652.1_Phania_funesta_genome_assembly,_chromosome:_1	AUGUSTUS	CDS	120000474	120000625	1	-	2	ID=g4241.t1.CDS1;Parent=g4241.t1;
OZ010652.1_Phania_funesta_genome_assembly,_chromosome:_1	AUGUSTUS	exon	120000474	120000625	.	-	.	ID=g4241.t1.exon1;Parent=g4241.t1;
OZ010652.1_Phania_funesta_genome_assembly,_chromosome:_1	AUGUSTUS	intron	120000626	120000680	1	-	.	ID=g4241.t1.intron1;Parent=g4241.t1;
OZ010652.1_Phania_funesta_genome_assembly,_chromosome:_1	AUGUSTUS	CDS	120000681	120000867	1	-	0	ID=g4241.t1.CDS2;Parent=g4241.t1;
OZ010652.1_Phania_funesta_genome_assembly,_chromosome:_1	AUGUSTUS	exon	120000681	120000867	.	-	.	ID=g4241.t1.exon2;Parent=g4241.t1;
OZ010652.1_Phania_funesta_genome_assembly,_chromosome:_1	AUGUSTUS	intron	120000868	120000948	1	-	.	ID=g4241.t1.intron2;Parent=g4241.t1;
OZ010652.1_Phania_funesta_genome_assembly,_chromosome:_1	AUGUSTUS	CDS	120000949	120001199	1	-	2	ID=g4241.t1.CDS3;Parent=g4241.t1;
OZ010652.1_Phania_funesta_genome_assembly,_chromosome:_1	AUGUSTUS	exon	120000949	120001199	.	-	.	ID=g4241.t1.exon3;Parent=g4241.t1;
OZ010652.1_Phania_funesta_genome_assembly,_chromosome:_1	AUGUSTUS	intron	120001200	120001939	1	-	.	ID=g4241.t1.intron3;Parent=g4241.t1;
OZ010652.1_Phania_funesta_genome_assembly,_chromosome:_1	AUGUSTUS	CDS	120001940	120002349	1	-	1	ID=g4241.t1.CDS4;Parent=g4241.t1;
OZ010652.1_Phania_funesta_genome_assembly,_chromosome:_1	AUGUSTUS	exon	120001940	120002349	.	-	.	ID=g4241.t1.exon4;Parent=g4241.t1;
OZ010652.1_Phania_funesta_genome_assembly,_chromosome:_1	AUGUSTUS	intron	120002350	120002493	1	-	.	ID=g4241.t1.intron4;Parent=g4241.t1;
OZ010652.1_Phania_funesta_genome_assembly,_chromosome:_1	AUGUSTUS	CDS	120002494	120002870	1	-	0	ID=g4241.t1.CDS5;Parent=g4241.t1;
OZ010652.1_Phania_funesta_genome_assembly,_chromosome:_1	AUGUSTUS	exon	120002494	120002870	.	-	.	ID=g4241.t1.exon5;Parent=g4241.t1;
OZ010652.1_Phania_funesta_genome_assembly,_chromosome:_1	AUGUSTUS	intron	120002871	120002932	1	-	.	ID=g4241.t1.intron5;Parent=g4241.t1;
OZ010652.1_Phania_funesta_genome_assembly,_chromosome:_1	AUGUSTUS	CDS	120002933	120003109	1	-	0	ID=g4241.t1.CDS6;Parent=g4241.t1;
OZ010652.1_Phania_funesta_genome_assembly,_chromosome:_1	AUGUSTUS	exon	120002933	120003109	.	-	.	ID=g4241.t1.exon6;Parent=g4241.t1;
OZ010652.1_Phania_funesta_genome_assembly,_chromosome:_1	AUGUSTUS	intron	120003110	120004086	1	-	.	ID=g4241.t1.intron6;Parent=g4241.t1;
OZ010652.1_Phania_funesta_genome_assembly,_chromosome:_1	AUGUSTUS	CDS	120004087	120004301	1	-	2	ID=g4241.t1.CDS7;Parent=g4241.t1;
OZ010652.1_Phania_funesta_genome_assembly,_chromosome:_1	AUGUSTUS	exon	120004087	120004301	.	-	.	ID=g4241.t1.exon7;Parent=g4241.t1;
OZ010652.1_Phania_funesta_genome_assembly,_chromosome:_1	AUGUSTUS	intron	120004302	120004375	1	-	.	ID=g4241.t1.intron7;Parent=g4241.t1;
OZ010652.1_Phania_funesta_genome_assembly,_chromosome:_1	AUGUSTUS	CDS	120004376	120004403	0.59	-	0	ID=g4241.t1.CDS8;Parent=g4241.t1;
OZ010652.1_Phania_funesta_genome_assembly,_chromosome:_1	AUGUSTUS	exon	120004376	120004403	.	-	.	ID=g4241.t1.exon8;Parent=g4241.t1;
OZ010652.1_Phania_funesta_genome_assembly,_chromosome:_1	AUGUSTUS	start_codon	120004401	120004403	.	-	0	ID=g4241.t1.start1;Parent=g4241.t1;
OZ010652.1_Phania_funesta_genome_assembly,_chromosome:_1	AUGUSTUS	mRNA	120000474	120008523	0.99	-	.	ID=g4241.t2;Parent=g4241;
OZ010652.1_Phania_funesta_genome_assembly,_chromosome:_1	AUGUSTUS	stop_codon	120000474	120000476	.	-	0	ID=g4241.t2.stop1;Parent=g4241.t2;
OZ010652.1_Phania_funesta_genome_assembly,_chromosome:_1	AUGUSTUS	CDS	120000474	120000625	1	-	2	ID=g4241.t2.CDS1;Parent=g4241.t2;
OZ010652.1_Phania_funesta_genome_assembly,_chromosome:_1	AUGUSTUS	exon	120000474	120000625	.	-	.	ID=g4241.t2.exon1;Parent=g4241.t2;
OZ010652.1_Phania_funesta_genome_assembly,_chromosome:_1	AUGUSTUS	intron	120000626	120000680	1	-	.	ID=g4241.t2.intron1;Parent=g4241.t2;
OZ010652.1_Phania_funesta_genome_assembly,_chromosome:_1	AUGUSTUS	CDS	120000681	120000867	1	-	0	ID=g4241.t2.CDS2;Parent=g4241.t2;
OZ010652.1_Phania_funesta_genome_assembly,_chromosome:_1	AUGUSTUS	exon	120000681	120000867	.	-	.	ID=g4241.t2.exon2;Parent=g4241.t2;
OZ010652.1_Phania_funesta_genome_assembly,_chromosome:_1	AUGUSTUS	intron	120000868	120000948	1	-	.	ID=g4241.t2.intron2;Parent=g4241.t2;
OZ010652.1_Phania_funesta_genome_assembly,_chromosome:_1	AUGUSTUS	CDS	120000949	120001199	1	-	2	ID=g4241.t2.CDS3;Parent=g4241.t2;
OZ010652.1_Phania_funesta_genome_assembly,_chromosome:_1	AUGUSTUS	exon	120000949	120001199	.	-	.	ID=g4241.t2.exon3;Parent=g4241.t2;
OZ010652.1_Phania_funesta_genome_assembly,_chromosome:_1	AUGUSTUS	intron	120001200	120001939	1	-	.	ID=g4241.t2.intron3;Parent=g4241.t2;
OZ010652.1_Phania_funesta_genome_assembly,_chromosome:_1	AUGUSTUS	CDS	120001940	120002349	1	-	1	ID=g4241.t2.CDS4;Parent=g4241.t2;
OZ010652.1_Phania_funesta_genome_assembly,_chromosome:_1	AUGUSTUS	exon	120001940	120002349	.	-	.	ID=g4241.t2.exon4;Parent=g4241.t2;
OZ010652.1_Phania_funesta_genome_assembly,_chromosome:_1	AUGUSTUS	intron	120002350	120002493	1	-	.	ID=g4241.t2.intron4;Parent=g4241.t2;
OZ010652.1_Phania_funesta_genome_assembly,_chromosome:_1	AUGUSTUS	CDS	120002494	120002870	1	-	0	ID=g4241.t2.CDS5;Parent=g4241.t2;
OZ010652.1_Phania_funesta_genome_assembly,_chromosome:_1	AUGUSTUS	exon	120002494	120002870	.	-	.	ID=g4241.t2.exon5;Parent=g4241.t2;
OZ010652.1_Phania_funesta_genome_assembly,_chromosome:_1	AUGUSTUS	intron	120002871	120002932	1	-	.	ID=g4241.t2.intron5;Parent=g4241.t2;
OZ010652.1_Phania_funesta_genome_assembly,_chromosome:_1	AUGUSTUS	CDS	120002933	120003109	1	-	0	ID=g4241.t2.CDS6;Parent=g4241.t2;
OZ010652.1_Phania_funesta_genome_assembly,_chromosome:_1	AUGUSTUS	exon	120002933	120003109	.	-	.	ID=g4241.t2.exon6;Parent=g4241.t2;
OZ010652.1_Phania_funesta_genome_assembly,_chromosome:_1	AUGUSTUS	intron	120003110	120004086	1	-	.	ID=g4241.t2.intron6;Parent=g4241.t2;
OZ010652.1_Phania_funesta_genome_assembly,_chromosome:_1	AUGUSTUS	CDS	120004087	120004301	1	-	2	ID=g4241.t2.CDS7;Parent=g4241.t2;
OZ010652.1_Phania_funesta_genome_assembly,_chromosome:_1	AUGUSTUS	exon	120004087	120004301	.	-	.	ID=g4241.t2.exon7;Parent=g4241.t2;
OZ010652.1_Phania_funesta_genome_assembly,_chromosome:_1	AUGUSTUS	intron	120004302	120004375	1	-	.	ID=g4241.t2.intron7;Parent=g4241.t2;
OZ010652.1_Phania_funesta_genome_assembly,_chromosome:_1	AUGUSTUS	CDS	120004376	120004777	1	-	2	ID=g4241.t2.CDS8;Parent=g4241.t2;
OZ010652.1_Phania_funesta_genome_assembly,_chromosome:_1	AUGUSTUS	exon	120004376	120004777	.	-	.	ID=g4241.t2.exon8;Parent=g4241.t2;
OZ010652.1_Phania_funesta_genome_assembly,_chromosome:_1	AUGUSTUS	intron	120004778	120004837	1	-	.	ID=g4241.t2.intron8;Parent=g4241.t2;
OZ010652.1_Phania_funesta_genome_assembly,_chromosome:_1	AUGUSTUS	CDS	120004838	120004971	1	-	1	ID=g4241.t2.CDS9;Parent=g4241.t2;
OZ010652.1_Phania_funesta_genome_assembly,_chromosome:_1	AUGUSTUS	exon	120004838	120004971	.	-	.	ID=g4241.t2.exon9;Parent=g4241.t2;
OZ010652.1_Phania_funesta_genome_assembly,_chromosome:_1	AUGUSTUS	intron	120004972	120008506	1	-	.	ID=g4241.t2.intron9;Parent=g4241.t2;
OZ010652.1_Phania_funesta_genome_assembly,_chromosome:_1	AUGUSTUS	CDS	120008507	120008523	0.99	-	0	ID=g4241.t2.CDS10;Parent=g4241.t2;
OZ010652.1_Phania_funesta_genome_assembly,_chromosome:_1	AUGUSTUS	exon	120008507	120008523	.	-	.	ID=g4241.t2.exon10;Parent=g4241.t2;
OZ010652.1_Phania_funesta_genome_assembly,_chromosome:_1	AUGUSTUS	start_codon	120008521	120008523	.	-	0	ID=g4241.t2.start1;Parent=g4241.t2;
OZ010652.1_Phania_funesta_genome_assembly,_chromosome:_1	AUGUSTUS	gene	120014674	120023764	.	-	.	ID=g4242;
OZ010652.1_Phania_funesta_genome_assembly,_chromosome:_1	AUGUSTUS	mRNA	120014674	120020541	1	-	.	ID=g4242.t1;Parent=g4242;
OZ010652.1_Phania_funesta_genome_assembly,_chromosome:_1	AUGUSTUS	stop_codon	120014674	120014676	.	-	0	ID=g4242.t1.stop1;Parent=g4242.t1;
OZ010652.1_Phania_funesta_genome_assembly,_chromosome:_1	AUGUSTUS	CDS	120014674	120014816	1	-	2	ID=g4242.t1.CDS1;Parent=g4242.t1;
OZ010652.1_Phania_funesta_genome_assembly,_chromosome:_1	AUGUSTUS	exon	120014674	120014816	.	-	.	ID=g4242.t1.exon1;Parent=g4242.t1;
OZ010652.1_Phania_funesta_genome_assembly,_chromosome:_1	AUGUSTUS	intron	120014817	120014888	1	-	.	ID=g4242.t1.intron1;Parent=g4242.t1;
OZ010652.1_Phania_funesta_genome_assembly,_chromosome:_1	AUGUSTUS	CDS	120014889	120015075	1	-	0	ID=g4242.t1.CDS2;Parent=g4242.t1;
OZ010652.1_Phania_funesta_genome_assembly,_chromosome:_1	AUGUSTUS	exon	120014889	120015075	.	-	.	ID=g4242.t1.exon2;Parent=g4242.t1;
OZ010652.1_Phania_funesta_genome_assembly,_chromosome:_1	AUGUSTUS	intron	120015076	120015207	1	-	.	ID=g4242.t1.intron2;Parent=g4242.t1;
OZ010652.1_Phania_funesta_genome_assembly,_chromosome:_1	AUGUSTUS	CDS	120015208	120015458	1	-	2	ID=g4242.t1.CDS3;Parent=g4242.t1;
OZ010652.1_Phania_funesta_genome_assembly,_chromosome:_1	AUGUSTUS	exon	120015208	120015458	.	-	.	ID=g4242.t1.exon3;Parent=g4242.t1;
OZ010652.1_Phania_funesta_genome_assembly,_chromosome:_1	AUGUSTUS	intron	120015459	120018965	1	-	.	ID=g4242.t1.intron3;Parent=g4242.t1;
OZ010652.1_Phania_funesta_genome_assembly,_chromosome:_1	AUGUSTUS	CDS	120018966	120019375	1	-	1	ID=g4242.t1.CDS4;Parent=g4242.t1;
OZ010652.1_Phania_funesta_genome_assembly,_chromosome:_1	AUGUSTUS	exon	120018966	120019375	.	-	.	ID=g4242.t1.exon4;Parent=g4242.t1;
OZ010652.1_Phania_funesta_genome_assembly,_chromosome:_1	AUGUSTUS	intron	120019376	120019527	1	-	.	ID=g4242.t1.intron4;Parent=g4242.t1;
OZ010652.1_Phania_funesta_genome_assembly,_chromosome:_1	AUGUSTUS	CDS	120019528	120019904	1	-	0	ID=g4242.t1.CDS5;Parent=g4242.t1;
OZ010652.1_Phania_funesta_genome_assembly,_chromosome:_1	AUGUSTUS	exon	120019528	120019904	.	-	.	ID=g4242.t1.exon5;Parent=g4242.t1;
OZ010652.1_Phania_funesta_genome_assembly,_chromosome:_1	AUGUSTUS	intron	120019905	120019966	1	-	.	ID=g4242.t1.intron5;Parent=g4242.t1;
OZ010652.1_Phania_funesta_genome_assembly,_chromosome:_1	AUGUSTUS	CDS	120019967	120020143	1	-	0	ID=g4242.t1.CDS6;Parent=g4242.t1;
OZ010652.1_Phania_funesta_genome_assembly,_chromosome:_1	AUGUSTUS	exon	120019967	120020143	.	-	.	ID=g4242.t1.exon6;Parent=g4242.t1;
OZ010652.1_Phania_funesta_genome_assembly,_chromosome:_1	AUGUSTUS	intron	120020144	120020248	1	-	.	ID=g4242.t1.intron6;Parent=g4242.t1;
OZ010652.1_Phania_funesta_genome_assembly,_chromosome:_1	AUGUSTUS	CDS	120020249	120020463	1	-	2	ID=g4242.t1.CDS7;Parent=g4242.t1;
OZ010652.1_Phania_funesta_genome_assembly,_chromosome:_1	AUGUSTUS	exon	120020249	120020463	.	-	.	ID=g4242.t1.exon7;Parent=g4242.t1;
OZ010652.1_Phania_funesta_genome_assembly,_chromosome:_1	AUGUSTUS	intron	120020464	120020531	1	-	.	ID=g4242.t1.intron7;Parent=g4242.t1;
OZ010652.1_Phania_funesta_genome_assembly,_chromosome:_1	AUGUSTUS	CDS	120020532	120020541	1	-	0	ID=g4242.t1.CDS8;Parent=g4242.t1;
OZ010652.1_Phania_funesta_genome_assembly,_chromosome:_1	AUGUSTUS	exon	120020532	120020541	.	-	.	ID=g4242.t1.exon8;Parent=g4242.t1;
OZ010652.1_Phania_funesta_genome_assembly,_chromosome:_1	AUGUSTUS	start_codon	120020539	120020541	.	-	0	ID=g4242.t1.start1;Parent=g4242.t1;
OZ010652.1_Phania_funesta_genome_assembly,_chromosome:_1	AUGUSTUS	mRNA	120014674	120023764	0.98	-	.	ID=g4242.t2;Parent=g4242;
OZ010652.1_Phania_funesta_genome_assembly,_chromosome:_1	AUGUSTUS	stop_codon	120014674	120014676	.	-	0	ID=g4242.t2.stop1;Parent=g4242.t2;
OZ010652.1_Phania_funesta_genome_assembly,_chromosome:_1	AUGUSTUS	CDS	120014674	120014816	1	-	2	ID=g4242.t2.CDS1;Parent=g4242.t2;
OZ010652.1_Phania_funesta_genome_assembly,_chromosome:_1	AUGUSTUS	exon	120014674	120014816	.	-	.	ID=g4242.t2.exon1;Parent=g4242.t2;
OZ010652.1_Phania_funesta_genome_assembly,_chromosome:_1	AUGUSTUS	intron	120014817	120014888	1	-	.	ID=g4242.t2.intron1;Parent=g4242.t2;
OZ010652.1_Phania_funesta_genome_assembly,_chromosome:_1	AUGUSTUS	CDS	120014889	120015075	1	-	0	ID=g4242.t2.CDS2;Parent=g4242.t2;
OZ010652.1_Phania_funesta_genome_assembly,_chromosome:_1	AUGUSTUS	exon	120014889	120015075	.	-	.	ID=g4242.t2.exon2;Parent=g4242.t2;
OZ010652.1_Phania_funesta_genome_assembly,_chromosome:_1	AUGUSTUS	intron	120015076	120015207	1	-	.	ID=g4242.t2.intron2;Parent=g4242.t2;
OZ010652.1_Phania_funesta_genome_assembly,_chromosome:_1	AUGUSTUS	CDS	120015208	120015458	1	-	2	ID=g4242.t2.CDS3;Parent=g4242.t2;
OZ010652.1_Phania_funesta_genome_assembly,_chromosome:_1	AUGUSTUS	exon	120015208	120015458	.	-	.	ID=g4242.t2.exon3;Parent=g4242.t2;
OZ010652.1_Phania_funesta_genome_assembly,_chromosome:_1	AUGUSTUS	intron	120015459	120018965	1	-	.	ID=g4242.t2.intron3;Parent=g4242.t2;
OZ010652.1_Phania_funesta_genome_assembly,_chromosome:_1	AUGUSTUS	CDS	120018966	120019375	1	-	1	ID=g4242.t2.CDS4;Parent=g4242.t2;
OZ010652.1_Phania_funesta_genome_assembly,_chromosome:_1	AUGUSTUS	exon	120018966	120019375	.	-	.	ID=g4242.t2.exon4;Parent=g4242.t2;
OZ010652.1_Phania_funesta_genome_assembly,_chromosome:_1	AUGUSTUS	intron	120019376	120019527	1	-	.	ID=g4242.t2.intron4;Parent=g4242.t2;
OZ010652.1_Phania_funesta_genome_assembly,_chromosome:_1	AUGUSTUS	CDS	120019528	120019904	1	-	0	ID=g4242.t2.CDS5;Parent=g4242.t2;
OZ010652.1_Phania_funesta_genome_assembly,_chromosome:_1	AUGUSTUS	exon	120019528	120019904	.	-	.	ID=g4242.t2.exon5;Parent=g4242.t2;
OZ010652.1_Phania_funesta_genome_assembly,_chromosome:_1	AUGUSTUS	intron	120019905	120019966	1	-	.	ID=g4242.t2.intron5;Parent=g4242.t2;
OZ010652.1_Phania_funesta_genome_assembly,_chromosome:_1	AUGUSTUS	CDS	120019967	120020143	1	-	0	ID=g4242.t2.CDS6;Parent=g4242.t2;
OZ010652.1_Phania_funesta_genome_assembly,_chromosome:_1	AUGUSTUS	exon	120019967	120020143	.	-	.	ID=g4242.t2.exon6;Parent=g4242.t2;
OZ010652.1_Phania_funesta_genome_assembly,_chromosome:_1	AUGUSTUS	intron	120020144	120020248	1	-	.	ID=g4242.t2.intron6;Parent=g4242.t2;
OZ010652.1_Phania_funesta_genome_assembly,_chromosome:_1	AUGUSTUS	CDS	120020249	120020463	1	-	2	ID=g4242.t2.CDS7;Parent=g4242.t2;
OZ010652.1_Phania_funesta_genome_assembly,_chromosome:_1	AUGUSTUS	exon	120020249	120020463	.	-	.	ID=g4242.t2.exon7;Parent=g4242.t2;
OZ010652.1_Phania_funesta_genome_assembly,_chromosome:_1	AUGUSTUS	intron	120020464	120020531	1	-	.	ID=g4242.t2.intron7;Parent=g4242.t2;
OZ010652.1_Phania_funesta_genome_assembly,_chromosome:_1	AUGUSTUS	CDS	120020532	120020885	1	-	2	ID=g4242.t2.CDS8;Parent=g4242.t2;
OZ010652.1_Phania_funesta_genome_assembly,_chromosome:_1	AUGUSTUS	exon	120020532	120020885	.	-	.	ID=g4242.t2.exon8;Parent=g4242.t2;
OZ010652.1_Phania_funesta_genome_assembly,_chromosome:_1	AUGUSTUS	intron	120020886	120020942	1	-	.	ID=g4242.t2.intron8;Parent=g4242.t2;
OZ010652.1_Phania_funesta_genome_assembly,_chromosome:_1	AUGUSTUS	CDS	120020943	120021076	1	-	1	ID=g4242.t2.CDS9;Parent=g4242.t2;
OZ010652.1_Phania_funesta_genome_assembly,_chromosome:_1	AUGUSTUS	exon	120020943	120021076	.	-	.	ID=g4242.t2.exon9;Parent=g4242.t2;
OZ010652.1_Phania_funesta_genome_assembly,_chromosome:_1	AUGUSTUS	intron	120021077	120023747	0.98	-	.	ID=g4242.t2.intron9;Parent=g4242.t2;
OZ010652.1_Phania_funesta_genome_assembly,_chromosome:_1	AUGUSTUS	CDS	120023748	120023764	0.98	-	0	ID=g4242.t2.CDS10;Parent=g4242.t2;
OZ010652.1_Phania_funesta_genome_assembly,_chromosome:_1	AUGUSTUS	exon	120023748	120023764	.	-	.	ID=g4242.t2.exon10;Parent=g4242.t2;
OZ010652.1_Phania_funesta_genome_assembly,_chromosome:_1	AUGUSTUS	start_codon	120023762	120023764	.	-	0	ID=g4242.t2.start1;Parent=g4242.t2;
OZ010652.1_Phania_funesta_genome_assembly,_chromosome:_1	AUGUSTUS	gene	120056837	120066727	.	+	.	ID=g4243;
OZ010652.1_Phania_funesta_genome_assembly,_chromosome:_1	AUGUSTUS	mRNA	120056837	120066727	0.49	+	.	ID=g4243.t1;Parent=g4243;
OZ010652.1_Phania_funesta_genome_assembly,_chromosome:_1	AUGUSTUS	start_codon	120056837	120056839	.	+	0	ID=g4243.t1.start1;Parent=g4243.t1;
OZ010652.1_Phania_funesta_genome_assembly,_chromosome:_1	AUGUSTUS	CDS	120056837	120057206	0.67	+	0	ID=g4243.t1.CDS1;Parent=g4243.t1;
OZ010652.1_Phania_funesta_genome_assembly,_chromosome:_1	AUGUSTUS	exon	120056837	120057206	.	+	.	ID=g4243.t1.exon1;Parent=g4243.t1;
OZ010652.1_Phania_funesta_genome_assembly,_chromosome:_1	AUGUSTUS	intron	120057207	120061541	0.72	+	.	ID=g4243.t1.intron1;Parent=g4243.t1;
OZ010652.1_Phania_funesta_genome_assembly,_chromosome:_1	AUGUSTUS	CDS	120061542	120061955	0.81	+	2	ID=g4243.t1.CDS2;Parent=g4243.t1;
OZ010652.1_Phania_funesta_genome_assembly,_chromosome:_1	AUGUSTUS	exon	120061542	120061955	.	+	.	ID=g4243.t1.exon2;Parent=g4243.t1;
OZ010652.1_Phania_funesta_genome_assembly,_chromosome:_1	AUGUSTUS	intron	120061956	120066290	0.83	+	.	ID=g4243.t1.intron2;Parent=g4243.t1;
OZ010652.1_Phania_funesta_genome_assembly,_chromosome:_1	AUGUSTUS	CDS	120066291	120066727	0.87	+	2	ID=g4243.t1.CDS3;Parent=g4243.t1;
OZ010652.1_Phania_funesta_genome_assembly,_chromosome:_1	AUGUSTUS	exon	120066291	120066727	.	+	.	ID=g4243.t1.exon3;Parent=g4243.t1;
OZ010652.1_Phania_funesta_genome_assembly,_chromosome:_1	AUGUSTUS	stop_codon	120066725	120066727	.	+	0	ID=g4243.t1.stop1;Parent=g4243.t1;
OZ010652.1_Phania_funesta_genome_assembly,_chromosome:_1	AUGUSTUS	gene	120070124	120077656	.	+	.	ID=g4244;
OZ010652.1_Phania_funesta_genome_assembly,_chromosome:_1	AUGUSTUS	mRNA	120070124	120077656	1	+	.	ID=g4244.t1;Parent=g4244;
OZ010652.1_Phania_funesta_genome_assembly,_chromosome:_1	AUGUSTUS	start_codon	120070124	120070126	.	+	0	ID=g4244.t1.start1;Parent=g4244.t1;
OZ010652.1_Phania_funesta_genome_assembly,_chromosome:_1	AUGUSTUS	CDS	120070124	120070140	1	+	0	ID=g4244.t1.CDS1;Parent=g4244.t1;
OZ010652.1_Phania_funesta_genome_assembly,_chromosome:_1	AUGUSTUS	exon	120070124	120070140	.	+	.	ID=g4244.t1.exon1;Parent=g4244.t1;
OZ010652.1_Phania_funesta_genome_assembly,_chromosome:_1	AUGUSTUS	intron	120070141	120072280	1	+	.	ID=g4244.t1.intron1;Parent=g4244.t1;
OZ010652.1_Phania_funesta_genome_assembly,_chromosome:_1	AUGUSTUS	CDS	120072281	120072414	1	+	1	ID=g4244.t1.CDS2;Parent=g4244.t1;
OZ010652.1_Phania_funesta_genome_assembly,_chromosome:_1	AUGUSTUS	exon	120072281	120072414	.	+	.	ID=g4244.t1.exon2;Parent=g4244.t1;
OZ010652.1_Phania_funesta_genome_assembly,_chromosome:_1	AUGUSTUS	intron	120072415	120072481	1	+	.	ID=g4244.t1.intron2;Parent=g4244.t1;
OZ010652.1_Phania_funesta_genome_assembly,_chromosome:_1	AUGUSTUS	CDS	120072482	120072874	1	+	2	ID=g4244.t1.CDS3;Parent=g4244.t1;
OZ010652.1_Phania_funesta_genome_assembly,_chromosome:_1	AUGUSTUS	exon	120072482	120072874	.	+	.	ID=g4244.t1.exon3;Parent=g4244.t1;
OZ010652.1_Phania_funesta_genome_assembly,_chromosome:_1	AUGUSTUS	intron	120072875	120072945	1	+	.	ID=g4244.t1.intron3;Parent=g4244.t1;
OZ010652.1_Phania_funesta_genome_assembly,_chromosome:_1	AUGUSTUS	CDS	120072946	120073160	1	+	2	ID=g4244.t1.CDS4;Parent=g4244.t1;
OZ010652.1_Phania_funesta_genome_assembly,_chromosome:_1	AUGUSTUS	exon	120072946	120073160	.	+	.	ID=g4244.t1.exon4;Parent=g4244.t1;
OZ010652.1_Phania_funesta_genome_assembly,_chromosome:_1	AUGUSTUS	intron	120073161	120073246	1	+	.	ID=g4244.t1.intron4;Parent=g4244.t1;
OZ010652.1_Phania_funesta_genome_assembly,_chromosome:_1	AUGUSTUS	CDS	120073247	120073423	1	+	0	ID=g4244.t1.CDS5;Parent=g4244.t1;
OZ010652.1_Phania_funesta_genome_assembly,_chromosome:_1	AUGUSTUS	exon	120073247	120073423	.	+	.	ID=g4244.t1.exon5;Parent=g4244.t1;
OZ010652.1_Phania_funesta_genome_assembly,_chromosome:_1	AUGUSTUS	intron	120073424	120073488	1	+	.	ID=g4244.t1.intron5;Parent=g4244.t1;
OZ010652.1_Phania_funesta_genome_assembly,_chromosome:_1	AUGUSTUS	CDS	120073489	120073865	1	+	0	ID=g4244.t1.CDS6;Parent=g4244.t1;
OZ010652.1_Phania_funesta_genome_assembly,_chromosome:_1	AUGUSTUS	exon	120073489	120073865	.	+	.	ID=g4244.t1.exon6;Parent=g4244.t1;
OZ010652.1_Phania_funesta_genome_assembly,_chromosome:_1	AUGUSTUS	intron	120073866	120076341	1	+	.	ID=g4244.t1.intron6;Parent=g4244.t1;
OZ010652.1_Phania_funesta_genome_assembly,_chromosome:_1	AUGUSTUS	CDS	120076342	120076751	1	+	1	ID=g4244.t1.CDS7;Parent=g4244.t1;
OZ010652.1_Phania_funesta_genome_assembly,_chromosome:_1	AUGUSTUS	exon	120076342	120076751	.	+	.	ID=g4244.t1.exon7;Parent=g4244.t1;
OZ010652.1_Phania_funesta_genome_assembly,_chromosome:_1	AUGUSTUS	intron	120076752	120076860	1	+	.	ID=g4244.t1.intron7;Parent=g4244.t1;
OZ010652.1_Phania_funesta_genome_assembly,_chromosome:_1	AUGUSTUS	CDS	120076861	120077111	1	+	2	ID=g4244.t1.CDS8;Parent=g4244.t1;
OZ010652.1_Phania_funesta_genome_assembly,_chromosome:_1	AUGUSTUS	exon	120076861	120077111	.	+	.	ID=g4244.t1.exon8;Parent=g4244.t1;
OZ010652.1_Phania_funesta_genome_assembly,_chromosome:_1	AUGUSTUS	intron	120077112	120077258	1	+	.	ID=g4244.t1.intron8;Parent=g4244.t1;
OZ010652.1_Phania_funesta_genome_assembly,_chromosome:_1	AUGUSTUS	CDS	120077259	120077445	1	+	0	ID=g4244.t1.CDS9;Parent=g4244.t1;
OZ010652.1_Phania_funesta_genome_assembly,_chromosome:_1	AUGUSTUS	exon	120077259	120077445	.	+	.	ID=g4244.t1.exon9;Parent=g4244.t1;
OZ010652.1_Phania_funesta_genome_assembly,_chromosome:_1	AUGUSTUS	intron	120077446	120077504	1	+	.	ID=g4244.t1.intron9;Parent=g4244.t1;
OZ010652.1_Phania_funesta_genome_assembly,_chromosome:_1	AUGUSTUS	CDS	120077505	120077656	1	+	2	ID=g4244.t1.CDS10;Parent=g4244.t1;
OZ010652.1_Phania_funesta_genome_assembly,_chromosome:_1	AUGUSTUS	exon	120077505	120077656	.	+	.	ID=g4244.t1.exon10;Parent=g4244.t1;
OZ010652.1_Phania_funesta_genome_assembly,_chromosome:_1	AUGUSTUS	stop_codon	120077654	120077656	.	+	0	ID=g4244.t1.stop1;Parent=g4244.t1;
OZ010652.1_Phania_funesta_genome_assembly,_chromosome:_1	AUGUSTUS	gene	120080641	120082766	.	+	.	ID=g4245;
OZ010652.1_Phania_funesta_genome_assembly,_chromosome:_1	AUGUSTUS	mRNA	120080641	120082766	0.98	+	.	ID=g4245.t1;Parent=g4245;
OZ010652.1_Phania_funesta_genome_assembly,_chromosome:_1	AUGUSTUS	start_codon	120080641	120080643	.	+	0	ID=g4245.t1.start1;Parent=g4245.t1;
OZ010652.1_Phania_funesta_genome_assembly,_chromosome:_1	AUGUSTUS	CDS	120080641	120080829	0.98	+	0	ID=g4245.t1.CDS1;Parent=g4245.t1;
OZ010652.1_Phania_funesta_genome_assembly,_chromosome:_1	AUGUSTUS	exon	120080641	120080829	.	+	.	ID=g4245.t1.exon1;Parent=g4245.t1;
OZ010652.1_Phania_funesta_genome_assembly,_chromosome:_1	AUGUSTUS	intron	120080830	120080888	1	+	.	ID=g4245.t1.intron1;Parent=g4245.t1;
OZ010652.1_Phania_funesta_genome_assembly,_chromosome:_1	AUGUSTUS	CDS	120080889	120081332	1	+	0	ID=g4245.t1.CDS2;Parent=g4245.t1;
OZ010652.1_Phania_funesta_genome_assembly,_chromosome:_1	AUGUSTUS	exon	120080889	120081332	.	+	.	ID=g4245.t1.exon2;Parent=g4245.t1;
OZ010652.1_Phania_funesta_genome_assembly,_chromosome:_1	AUGUSTUS	intron	120081333	120081707	1	+	.	ID=g4245.t1.intron2;Parent=g4245.t1;
OZ010652.1_Phania_funesta_genome_assembly,_chromosome:_1	AUGUSTUS	CDS	120081708	120082766	1	+	0	ID=g4245.t1.CDS3;Parent=g4245.t1;
OZ010652.1_Phania_funesta_genome_assembly,_chromosome:_1	AUGUSTUS	exon	120081708	120082766	.	+	.	ID=g4245.t1.exon3;Parent=g4245.t1;
OZ010652.1_Phania_funesta_genome_assembly,_chromosome:_1	AUGUSTUS	stop_codon	120082764	120082766	.	+	0	ID=g4245.t1.stop1;Parent=g4245.t1;
OZ010652.1_Phania_funesta_genome_assembly,_chromosome:_1	GeneMark.hmm3	mRNA	120080752	120082766	.	+	.	ID=g4245.t2;Parent=g4245;
OZ010652.1_Phania_funesta_genome_assembly,_chromosome:_1	GeneMark.hmm3	start_codon	120080752	120080754	.	+	0	ID=g4245.t2.start1;Parent=g4245.t2;
OZ010652.1_Phania_funesta_genome_assembly,_chromosome:_1	GeneMark.hmm3	CDS	120080752	120080829	.	+	0	ID=g4245.t2.CDS1;Parent=g4245.t2;
OZ010652.1_Phania_funesta_genome_assembly,_chromosome:_1	GeneMark.hmm3	exon	120080752	120080829	0	+	.	ID=g4245.t2.exon1;Parent=g4245.t2;
OZ010652.1_Phania_funesta_genome_assembly,_chromosome:_1	GeneMark.hmm3	intron	120080830	120080888	.	+	0	ID=g4245.t2.intron1;Parent=g4245.t2;
OZ010652.1_Phania_funesta_genome_assembly,_chromosome:_1	GeneMark.hmm3	CDS	120080889	120081332	.	+	0	ID=g4245.t2.CDS2;Parent=g4245.t2;
OZ010652.1_Phania_funesta_genome_assembly,_chromosome:_1	GeneMark.hmm3	exon	120080889	120081332	0	+	.	ID=g4245.t2.exon2;Parent=g4245.t2;
OZ010652.1_Phania_funesta_genome_assembly,_chromosome:_1	GeneMark.hmm3	intron	120081333	120081707	.	+	0	ID=g4245.t2.intron2;Parent=g4245.t2;
OZ010652.1_Phania_funesta_genome_assembly,_chromosome:_1	GeneMark.hmm3	CDS	120081708	120082766	.	+	0	ID=g4245.t2.CDS3;Parent=g4245.t2;
OZ010652.1_Phania_funesta_genome_assembly,_chromosome:_1	GeneMark.hmm3	exon	120081708	120082766	0	+	.	ID=g4245.t2.exon3;Parent=g4245.t2;
OZ010652.1_Phania_funesta_genome_assembly,_chromosome:_1	GeneMark.hmm3	stop_codon	120082764	120082766	.	+	0	ID=g4245.t2.stop1;Parent=g4245.t2;
OZ010652.1_Phania_funesta_genome_assembly,_chromosome:_1	AUGUSTUS	gene	120086346	120103385	.	-	.	ID=g4246;
OZ010652.1_Phania_funesta_genome_assembly,_chromosome:_1	AUGUSTUS	mRNA	120086346	120103385	0.88	-	.	ID=g4246.t1;Parent=g4246;
OZ010652.1_Phania_funesta_genome_assembly,_chromosome:_1	AUGUSTUS	stop_codon	120086346	120086348	.	-	0	ID=g4246.t1.stop1;Parent=g4246.t1;
OZ010652.1_Phania_funesta_genome_assembly,_chromosome:_1	AUGUSTUS	CDS	120086346	120086533	1	-	2	ID=g4246.t1.CDS1;Parent=g4246.t1;
OZ010652.1_Phania_funesta_genome_assembly,_chromosome:_1	AUGUSTUS	exon	120086346	120086533	.	-	.	ID=g4246.t1.exon1;Parent=g4246.t1;
OZ010652.1_Phania_funesta_genome_assembly,_chromosome:_1	AUGUSTUS	intron	120086534	120093235	1	-	.	ID=g4246.t1.intron1;Parent=g4246.t1;
OZ010652.1_Phania_funesta_genome_assembly,_chromosome:_1	AUGUSTUS	CDS	120093236	120093510	1	-	1	ID=g4246.t1.CDS2;Parent=g4246.t1;
OZ010652.1_Phania_funesta_genome_assembly,_chromosome:_1	AUGUSTUS	exon	120093236	120093510	.	-	.	ID=g4246.t1.exon2;Parent=g4246.t1;
OZ010652.1_Phania_funesta_genome_assembly,_chromosome:_1	AUGUSTUS	intron	120093511	120093581	1	-	.	ID=g4246.t1.intron2;Parent=g4246.t1;
OZ010652.1_Phania_funesta_genome_assembly,_chromosome:_1	AUGUSTUS	CDS	120093582	120095103	1	-	2	ID=g4246.t1.CDS3;Parent=g4246.t1;
OZ010652.1_Phania_funesta_genome_assembly,_chromosome:_1	AUGUSTUS	exon	120093582	120095103	.	-	.	ID=g4246.t1.exon3;Parent=g4246.t1;
OZ010652.1_Phania_funesta_genome_assembly,_chromosome:_1	AUGUSTUS	intron	120095104	120097030	1	-	.	ID=g4246.t1.intron3;Parent=g4246.t1;
OZ010652.1_Phania_funesta_genome_assembly,_chromosome:_1	AUGUSTUS	CDS	120097031	120098627	1	-	0	ID=g4246.t1.CDS4;Parent=g4246.t1;
OZ010652.1_Phania_funesta_genome_assembly,_chromosome:_1	AUGUSTUS	exon	120097031	120098627	.	-	.	ID=g4246.t1.exon4;Parent=g4246.t1;
OZ010652.1_Phania_funesta_genome_assembly,_chromosome:_1	AUGUSTUS	intron	120098628	120103367	0.88	-	.	ID=g4246.t1.intron4;Parent=g4246.t1;
OZ010652.1_Phania_funesta_genome_assembly,_chromosome:_1	AUGUSTUS	CDS	120103368	120103385	0.88	-	0	ID=g4246.t1.CDS5;Parent=g4246.t1;
OZ010652.1_Phania_funesta_genome_assembly,_chromosome:_1	AUGUSTUS	exon	120103368	120103385	.	-	.	ID=g4246.t1.exon5;Parent=g4246.t1;
OZ010652.1_Phania_funesta_genome_assembly,_chromosome:_1	AUGUSTUS	start_codon	120103383	120103385	.	-	0	ID=g4246.t1.start1;Parent=g4246.t1;
OZ010652.1_Phania_funesta_genome_assembly,_chromosome:_1	AUGUSTUS	gene	120110870	120149156	.	-	.	ID=g4247;
OZ010652.1_Phania_funesta_genome_assembly,_chromosome:_1	AUGUSTUS	mRNA	120110870	120149156	1	-	.	ID=g4247.t1;Parent=g4247;
OZ010652.1_Phania_funesta_genome_assembly,_chromosome:_1	AUGUSTUS	stop_codon	120110870	120110872	.	-	0	ID=g4247.t1.stop1;Parent=g4247.t1;
OZ010652.1_Phania_funesta_genome_assembly,_chromosome:_1	AUGUSTUS	CDS	120110870	120115402	1	-	0	ID=g4247.t1.CDS1;Parent=g4247.t1;
OZ010652.1_Phania_funesta_genome_assembly,_chromosome:_1	AUGUSTUS	exon	120110870	120115402	.	-	.	ID=g4247.t1.exon1;Parent=g4247.t1;
OZ010652.1_Phania_funesta_genome_assembly,_chromosome:_1	AUGUSTUS	intron	120115403	120125666	1	-	.	ID=g4247.t1.intron1;Parent=g4247.t1;
OZ010652.1_Phania_funesta_genome_assembly,_chromosome:_1	AUGUSTUS	CDS	120125667	120125823	1	-	1	ID=g4247.t1.CDS2;Parent=g4247.t1;
OZ010652.1_Phania_funesta_genome_assembly,_chromosome:_1	AUGUSTUS	exon	120125667	120125823	.	-	.	ID=g4247.t1.exon2;Parent=g4247.t1;
OZ010652.1_Phania_funesta_genome_assembly,_chromosome:_1	AUGUSTUS	intron	120125824	120128697	1	-	.	ID=g4247.t1.intron2;Parent=g4247.t1;
OZ010652.1_Phania_funesta_genome_assembly,_chromosome:_1	AUGUSTUS	CDS	120128698	120128840	1	-	0	ID=g4247.t1.CDS3;Parent=g4247.t1;
OZ010652.1_Phania_funesta_genome_assembly,_chromosome:_1	AUGUSTUS	exon	120128698	120128840	.	-	.	ID=g4247.t1.exon3;Parent=g4247.t1;
OZ010652.1_Phania_funesta_genome_assembly,_chromosome:_1	AUGUSTUS	intron	120128841	120141036	1	-	.	ID=g4247.t1.intron3;Parent=g4247.t1;
OZ010652.1_Phania_funesta_genome_assembly,_chromosome:_1	AUGUSTUS	CDS	120141037	120141243	1	-	0	ID=g4247.t1.CDS4;Parent=g4247.t1;
OZ010652.1_Phania_funesta_genome_assembly,_chromosome:_1	AUGUSTUS	exon	120141037	120141243	.	-	.	ID=g4247.t1.exon4;Parent=g4247.t1;
OZ010652.1_Phania_funesta_genome_assembly,_chromosome:_1	AUGUSTUS	intron	120141244	120148952	1	-	.	ID=g4247.t1.intron4;Parent=g4247.t1;
OZ010652.1_Phania_funesta_genome_assembly,_chromosome:_1	AUGUSTUS	CDS	120148953	120149156	1	-	0	ID=g4247.t1.CDS5;Parent=g4247.t1;
OZ010652.1_Phania_funesta_genome_assembly,_chromosome:_1	AUGUSTUS	exon	120148953	120149156	.	-	.	ID=g4247.t1.exon5;Parent=g4247.t1;
OZ010652.1_Phania_funesta_genome_assembly,_chromosome:_1	AUGUSTUS	start_codon	120149154	120149156	.	-	0	ID=g4247.t1.start1;Parent=g4247.t1;
OZ010652.1_Phania_funesta_genome_assembly,_chromosome:_1	AUGUSTUS	gene	120317616	120323951	.	-	.	ID=g4248;
OZ010652.1_Phania_funesta_genome_assembly,_chromosome:_1	AUGUSTUS	mRNA	120317616	120323951	1	-	.	ID=g4248.t1;Parent=g4248;
OZ010652.1_Phania_funesta_genome_assembly,_chromosome:_1	AUGUSTUS	stop_codon	120317616	120317618	.	-	0	ID=g4248.t1.stop1;Parent=g4248.t1;
OZ010652.1_Phania_funesta_genome_assembly,_chromosome:_1	AUGUSTUS	CDS	120317616	120319394	1	-	0	ID=g4248.t1.CDS1;Parent=g4248.t1;
OZ010652.1_Phania_funesta_genome_assembly,_chromosome:_1	AUGUSTUS	exon	120317616	120319394	.	-	.	ID=g4248.t1.exon1;Parent=g4248.t1;
OZ010652.1_Phania_funesta_genome_assembly,_chromosome:_1	AUGUSTUS	intron	120319395	120319451	1	-	.	ID=g4248.t1.intron1;Parent=g4248.t1;
OZ010652.1_Phania_funesta_genome_assembly,_chromosome:_1	AUGUSTUS	CDS	120319452	120320017	1	-	2	ID=g4248.t1.CDS2;Parent=g4248.t1;
OZ010652.1_Phania_funesta_genome_assembly,_chromosome:_1	AUGUSTUS	exon	120319452	120320017	.	-	.	ID=g4248.t1.exon2;Parent=g4248.t1;
OZ010652.1_Phania_funesta_genome_assembly,_chromosome:_1	AUGUSTUS	intron	120320018	120322978	1	-	.	ID=g4248.t1.intron2;Parent=g4248.t1;
OZ010652.1_Phania_funesta_genome_assembly,_chromosome:_1	AUGUSTUS	CDS	120322979	120323951	1	-	0	ID=g4248.t1.CDS3;Parent=g4248.t1;
OZ010652.1_Phania_funesta_genome_assembly,_chromosome:_1	AUGUSTUS	exon	120322979	120323951	.	-	.	ID=g4248.t1.exon3;Parent=g4248.t1;
OZ010652.1_Phania_funesta_genome_assembly,_chromosome:_1	AUGUSTUS	start_codon	120323949	120323951	.	-	0	ID=g4248.t1.start1;Parent=g4248.t1;
OZ010652.1_Phania_funesta_genome_assembly,_chromosome:_1	AUGUSTUS	gene	120331477	120346025	.	+	.	ID=g4249;
OZ010652.1_Phania_funesta_genome_assembly,_chromosome:_1	AUGUSTUS	mRNA	120331477	120346025	1	+	.	ID=g4249.t1;Parent=g4249;
OZ010652.1_Phania_funesta_genome_assembly,_chromosome:_1	AUGUSTUS	start_codon	120331477	120331479	.	+	0	ID=g4249.t1.start1;Parent=g4249.t1;
OZ010652.1_Phania_funesta_genome_assembly,_chromosome:_1	AUGUSTUS	CDS	120331477	120331660	1	+	0	ID=g4249.t1.CDS1;Parent=g4249.t1;
OZ010652.1_Phania_funesta_genome_assembly,_chromosome:_1	AUGUSTUS	exon	120331477	120331660	.	+	.	ID=g4249.t1.exon1;Parent=g4249.t1;
OZ010652.1_Phania_funesta_genome_assembly,_chromosome:_1	AUGUSTUS	intron	120331661	120331761	1	+	.	ID=g4249.t1.intron1;Parent=g4249.t1;
OZ010652.1_Phania_funesta_genome_assembly,_chromosome:_1	AUGUSTUS	CDS	120331762	120331975	1	+	2	ID=g4249.t1.CDS2;Parent=g4249.t1;
OZ010652.1_Phania_funesta_genome_assembly,_chromosome:_1	AUGUSTUS	exon	120331762	120331975	.	+	.	ID=g4249.t1.exon2;Parent=g4249.t1;
OZ010652.1_Phania_funesta_genome_assembly,_chromosome:_1	AUGUSTUS	intron	120331976	120332555	1	+	.	ID=g4249.t1.intron2;Parent=g4249.t1;
OZ010652.1_Phania_funesta_genome_assembly,_chromosome:_1	AUGUSTUS	CDS	120332556	120332627	1	+	1	ID=g4249.t1.CDS3;Parent=g4249.t1;
OZ010652.1_Phania_funesta_genome_assembly,_chromosome:_1	AUGUSTUS	exon	120332556	120332627	.	+	.	ID=g4249.t1.exon3;Parent=g4249.t1;
OZ010652.1_Phania_funesta_genome_assembly,_chromosome:_1	AUGUSTUS	intron	120332628	120337417	1	+	.	ID=g4249.t1.intron3;Parent=g4249.t1;
OZ010652.1_Phania_funesta_genome_assembly,_chromosome:_1	AUGUSTUS	CDS	120337418	120337739	1	+	1	ID=g4249.t1.CDS4;Parent=g4249.t1;
OZ010652.1_Phania_funesta_genome_assembly,_chromosome:_1	AUGUSTUS	exon	120337418	120337739	.	+	.	ID=g4249.t1.exon4;Parent=g4249.t1;
OZ010652.1_Phania_funesta_genome_assembly,_chromosome:_1	AUGUSTUS	intron	120337740	120341045	1	+	.	ID=g4249.t1.intron4;Parent=g4249.t1;
OZ010652.1_Phania_funesta_genome_assembly,_chromosome:_1	AUGUSTUS	CDS	120341046	120342255	1	+	0	ID=g4249.t1.CDS5;Parent=g4249.t1;
OZ010652.1_Phania_funesta_genome_assembly,_chromosome:_1	AUGUSTUS	exon	120341046	120342255	.	+	.	ID=g4249.t1.exon5;Parent=g4249.t1;
OZ010652.1_Phania_funesta_genome_assembly,_chromosome:_1	AUGUSTUS	intron	120342256	120342319	1	+	.	ID=g4249.t1.intron5;Parent=g4249.t1;
OZ010652.1_Phania_funesta_genome_assembly,_chromosome:_1	AUGUSTUS	CDS	120342320	120342679	1	+	2	ID=g4249.t1.CDS6;Parent=g4249.t1;
OZ010652.1_Phania_funesta_genome_assembly,_chromosome:_1	AUGUSTUS	exon	120342320	120342679	.	+	.	ID=g4249.t1.exon6;Parent=g4249.t1;
OZ010652.1_Phania_funesta_genome_assembly,_chromosome:_1	AUGUSTUS	intron	120342680	120342744	1	+	.	ID=g4249.t1.intron6;Parent=g4249.t1;
OZ010652.1_Phania_funesta_genome_assembly,_chromosome:_1	AUGUSTUS	CDS	120342745	120343202	1	+	2	ID=g4249.t1.CDS7;Parent=g4249.t1;
OZ010652.1_Phania_funesta_genome_assembly,_chromosome:_1	AUGUSTUS	exon	120342745	120343202	.	+	.	ID=g4249.t1.exon7;Parent=g4249.t1;
OZ010652.1_Phania_funesta_genome_assembly,_chromosome:_1	AUGUSTUS	intron	120343203	120343264	1	+	.	ID=g4249.t1.intron7;Parent=g4249.t1;
OZ010652.1_Phania_funesta_genome_assembly,_chromosome:_1	AUGUSTUS	CDS	120343265	120343363	1	+	0	ID=g4249.t1.CDS8;Parent=g4249.t1;
OZ010652.1_Phania_funesta_genome_assembly,_chromosome:_1	AUGUSTUS	exon	120343265	120343363	.	+	.	ID=g4249.t1.exon8;Parent=g4249.t1;
OZ010652.1_Phania_funesta_genome_assembly,_chromosome:_1	AUGUSTUS	intron	120343364	120343430	1	+	.	ID=g4249.t1.intron8;Parent=g4249.t1;
OZ010652.1_Phania_funesta_genome_assembly,_chromosome:_1	AUGUSTUS	CDS	120343431	120343741	1	+	0	ID=g4249.t1.CDS9;Parent=g4249.t1;
OZ010652.1_Phania_funesta_genome_assembly,_chromosome:_1	AUGUSTUS	exon	120343431	120343741	.	+	.	ID=g4249.t1.exon9;Parent=g4249.t1;
OZ010652.1_Phania_funesta_genome_assembly,_chromosome:_1	AUGUSTUS	intron	120343742	120344563	1	+	.	ID=g4249.t1.intron9;Parent=g4249.t1;
OZ010652.1_Phania_funesta_genome_assembly,_chromosome:_1	AUGUSTUS	CDS	120344564	120344843	1	+	1	ID=g4249.t1.CDS10;Parent=g4249.t1;
OZ010652.1_Phania_funesta_genome_assembly,_chromosome:_1	AUGUSTUS	exon	120344564	120344843	.	+	.	ID=g4249.t1.exon10;Parent=g4249.t1;
OZ010652.1_Phania_funesta_genome_assembly,_chromosome:_1	AUGUSTUS	intron	120344844	120344908	1	+	.	ID=g4249.t1.intron10;Parent=g4249.t1;
OZ010652.1_Phania_funesta_genome_assembly,_chromosome:_1	AUGUSTUS	CDS	120344909	120345082	1	+	0	ID=g4249.t1.CDS11;Parent=g4249.t1;
OZ010652.1_Phania_funesta_genome_assembly,_chromosome:_1	AUGUSTUS	exon	120344909	120345082	.	+	.	ID=g4249.t1.exon11;Parent=g4249.t1;
OZ010652.1_Phania_funesta_genome_assembly,_chromosome:_1	AUGUSTUS	intron	120345083	120345824	1	+	.	ID=g4249.t1.intron11;Parent=g4249.t1;
OZ010652.1_Phania_funesta_genome_assembly,_chromosome:_1	AUGUSTUS	CDS	120345825	120346025	1	+	0	ID=g4249.t1.CDS12;Parent=g4249.t1;
OZ010652.1_Phania_funesta_genome_assembly,_chromosome:_1	AUGUSTUS	exon	120345825	120346025	.	+	.	ID=g4249.t1.exon12;Parent=g4249.t1;
OZ010652.1_Phania_funesta_genome_assembly,_chromosome:_1	AUGUSTUS	stop_codon	120346023	120346025	.	+	0	ID=g4249.t1.stop1;Parent=g4249.t1;
OZ010652.1_Phania_funesta_genome_assembly,_chromosome:_1	AUGUSTUS	gene	120359965	120361674	.	-	.	ID=g4250;
OZ010652.1_Phania_funesta_genome_assembly,_chromosome:_1	AUGUSTUS	mRNA	120359965	120360817	0.77	-	.	ID=g4250.t1;Parent=g4250;
OZ010652.1_Phania_funesta_genome_assembly,_chromosome:_1	AUGUSTUS	stop_codon	120359965	120359967	.	-	0	ID=g4250.t1.stop1;Parent=g4250.t1;
OZ010652.1_Phania_funesta_genome_assembly,_chromosome:_1	AUGUSTUS	CDS	120359965	120360553	1	-	1	ID=g4250.t1.CDS1;Parent=g4250.t1;
OZ010652.1_Phania_funesta_genome_assembly,_chromosome:_1	AUGUSTUS	exon	120359965	120360553	.	-	.	ID=g4250.t1.exon1;Parent=g4250.t1;
OZ010652.1_Phania_funesta_genome_assembly,_chromosome:_1	AUGUSTUS	intron	120360554	120360626	1	-	.	ID=g4250.t1.intron1;Parent=g4250.t1;
OZ010652.1_Phania_funesta_genome_assembly,_chromosome:_1	AUGUSTUS	CDS	120360627	120360817	0.77	-	0	ID=g4250.t1.CDS2;Parent=g4250.t1;
OZ010652.1_Phania_funesta_genome_assembly,_chromosome:_1	AUGUSTUS	exon	120360627	120360817	.	-	.	ID=g4250.t1.exon2;Parent=g4250.t1;
OZ010652.1_Phania_funesta_genome_assembly,_chromosome:_1	AUGUSTUS	start_codon	120360815	120360817	.	-	0	ID=g4250.t1.start1;Parent=g4250.t1;
OZ010652.1_Phania_funesta_genome_assembly,_chromosome:_1	AUGUSTUS	mRNA	120359965	120361674	0.57	-	.	ID=g4250.t2;Parent=g4250;
OZ010652.1_Phania_funesta_genome_assembly,_chromosome:_1	AUGUSTUS	stop_codon	120359965	120359967	.	-	0	ID=g4250.t2.stop1;Parent=g4250.t2;
OZ010652.1_Phania_funesta_genome_assembly,_chromosome:_1	AUGUSTUS	CDS	120359965	120360553	1	-	1	ID=g4250.t2.CDS1;Parent=g4250.t2;
OZ010652.1_Phania_funesta_genome_assembly,_chromosome:_1	AUGUSTUS	exon	120359965	120360553	.	-	.	ID=g4250.t2.exon1;Parent=g4250.t2;
OZ010652.1_Phania_funesta_genome_assembly,_chromosome:_1	AUGUSTUS	intron	120360554	120360626	1	-	.	ID=g4250.t2.intron1;Parent=g4250.t2;
OZ010652.1_Phania_funesta_genome_assembly,_chromosome:_1	AUGUSTUS	CDS	120360627	120360856	1	-	0	ID=g4250.t2.CDS2;Parent=g4250.t2;
OZ010652.1_Phania_funesta_genome_assembly,_chromosome:_1	AUGUSTUS	exon	120360627	120360856	.	-	.	ID=g4250.t2.exon2;Parent=g4250.t2;
OZ010652.1_Phania_funesta_genome_assembly,_chromosome:_1	AUGUSTUS	intron	120360857	120361644	0.57	-	.	ID=g4250.t2.intron2;Parent=g4250.t2;
OZ010652.1_Phania_funesta_genome_assembly,_chromosome:_1	AUGUSTUS	CDS	120361645	120361674	0.57	-	0	ID=g4250.t2.CDS3;Parent=g4250.t2;
OZ010652.1_Phania_funesta_genome_assembly,_chromosome:_1	AUGUSTUS	exon	120361645	120361674	.	-	.	ID=g4250.t2.exon3;Parent=g4250.t2;
OZ010652.1_Phania_funesta_genome_assembly,_chromosome:_1	AUGUSTUS	start_codon	120361672	120361674	.	-	0	ID=g4250.t2.start1;Parent=g4250.t2;
OZ010652.1_Phania_funesta_genome_assembly,_chromosome:_1	AUGUSTUS	gene	120367226	120392228	.	-	.	ID=g4251;
OZ010652.1_Phania_funesta_genome_assembly,_chromosome:_1	AUGUSTUS	mRNA	120367226	120392228	1	-	.	ID=g4251.t1;Parent=g4251;
OZ010652.1_Phania_funesta_genome_assembly,_chromosome:_1	AUGUSTUS	stop_codon	120367226	120367228	.	-	0	ID=g4251.t1.stop1;Parent=g4251.t1;
OZ010652.1_Phania_funesta_genome_assembly,_chromosome:_1	AUGUSTUS	CDS	120367226	120367801	1	-	0	ID=g4251.t1.CDS1;Parent=g4251.t1;
OZ010652.1_Phania_funesta_genome_assembly,_chromosome:_1	AUGUSTUS	exon	120367226	120367801	.	-	.	ID=g4251.t1.exon1;Parent=g4251.t1;
OZ010652.1_Phania_funesta_genome_assembly,_chromosome:_1	AUGUSTUS	intron	120367802	120368822	1	-	.	ID=g4251.t1.intron1;Parent=g4251.t1;
OZ010652.1_Phania_funesta_genome_assembly,_chromosome:_1	AUGUSTUS	CDS	120368823	120369031	1	-	2	ID=g4251.t1.CDS2;Parent=g4251.t1;
OZ010652.1_Phania_funesta_genome_assembly,_chromosome:_1	AUGUSTUS	exon	120368823	120369031	.	-	.	ID=g4251.t1.exon2;Parent=g4251.t1;
OZ010652.1_Phania_funesta_genome_assembly,_chromosome:_1	AUGUSTUS	intron	120369032	120369104	1	-	.	ID=g4251.t1.intron2;Parent=g4251.t1;
OZ010652.1_Phania_funesta_genome_assembly,_chromosome:_1	AUGUSTUS	CDS	120369105	120369288	1	-	0	ID=g4251.t1.CDS3;Parent=g4251.t1;
OZ010652.1_Phania_funesta_genome_assembly,_chromosome:_1	AUGUSTUS	exon	120369105	120369288	.	-	.	ID=g4251.t1.exon3;Parent=g4251.t1;
OZ010652.1_Phania_funesta_genome_assembly,_chromosome:_1	AUGUSTUS	intron	120369289	120370728	1	-	.	ID=g4251.t1.intron3;Parent=g4251.t1;
OZ010652.1_Phania_funesta_genome_assembly,_chromosome:_1	AUGUSTUS	CDS	120370729	120370893	1	-	0	ID=g4251.t1.CDS4;Parent=g4251.t1;
OZ010652.1_Phania_funesta_genome_assembly,_chromosome:_1	AUGUSTUS	exon	120370729	120370893	.	-	.	ID=g4251.t1.exon4;Parent=g4251.t1;
OZ010652.1_Phania_funesta_genome_assembly,_chromosome:_1	AUGUSTUS	intron	120370894	120372006	1	-	.	ID=g4251.t1.intron4;Parent=g4251.t1;
OZ010652.1_Phania_funesta_genome_assembly,_chromosome:_1	AUGUSTUS	CDS	120372007	120372179	1	-	2	ID=g4251.t1.CDS5;Parent=g4251.t1;
OZ010652.1_Phania_funesta_genome_assembly,_chromosome:_1	AUGUSTUS	exon	120372007	120372179	.	-	.	ID=g4251.t1.exon5;Parent=g4251.t1;
OZ010652.1_Phania_funesta_genome_assembly,_chromosome:_1	AUGUSTUS	intron	120372180	120372472	1	-	.	ID=g4251.t1.intron5;Parent=g4251.t1;
OZ010652.1_Phania_funesta_genome_assembly,_chromosome:_1	AUGUSTUS	CDS	120372473	120372595	1	-	2	ID=g4251.t1.CDS6;Parent=g4251.t1;
OZ010652.1_Phania_funesta_genome_assembly,_chromosome:_1	AUGUSTUS	exon	120372473	120372595	.	-	.	ID=g4251.t1.exon6;Parent=g4251.t1;
OZ010652.1_Phania_funesta_genome_assembly,_chromosome:_1	AUGUSTUS	intron	120372596	120372654	1	-	.	ID=g4251.t1.intron6;Parent=g4251.t1;
OZ010652.1_Phania_funesta_genome_assembly,_chromosome:_1	AUGUSTUS	CDS	120372655	120372847	1	-	0	ID=g4251.t1.CDS7;Parent=g4251.t1;
OZ010652.1_Phania_funesta_genome_assembly,_chromosome:_1	AUGUSTUS	exon	120372655	120372847	.	-	.	ID=g4251.t1.exon7;Parent=g4251.t1;
OZ010652.1_Phania_funesta_genome_assembly,_chromosome:_1	AUGUSTUS	intron	120372848	120372926	1	-	.	ID=g4251.t1.intron7;Parent=g4251.t1;
OZ010652.1_Phania_funesta_genome_assembly,_chromosome:_1	AUGUSTUS	CDS	120372927	120375698	1	-	0	ID=g4251.t1.CDS8;Parent=g4251.t1;
OZ010652.1_Phania_funesta_genome_assembly,_chromosome:_1	AUGUSTUS	exon	120372927	120375698	.	-	.	ID=g4251.t1.exon8;Parent=g4251.t1;
OZ010652.1_Phania_funesta_genome_assembly,_chromosome:_1	AUGUSTUS	intron	120375699	120377713	1	-	.	ID=g4251.t1.intron8;Parent=g4251.t1;
OZ010652.1_Phania_funesta_genome_assembly,_chromosome:_1	AUGUSTUS	CDS	120377714	120377937	1	-	2	ID=g4251.t1.CDS9;Parent=g4251.t1;
OZ010652.1_Phania_funesta_genome_assembly,_chromosome:_1	AUGUSTUS	exon	120377714	120377937	.	-	.	ID=g4251.t1.exon9;Parent=g4251.t1;
OZ010652.1_Phania_funesta_genome_assembly,_chromosome:_1	AUGUSTUS	intron	120377938	120377996	1	-	.	ID=g4251.t1.intron9;Parent=g4251.t1;
OZ010652.1_Phania_funesta_genome_assembly,_chromosome:_1	AUGUSTUS	CDS	120377997	120378131	1	-	2	ID=g4251.t1.CDS10;Parent=g4251.t1;
OZ010652.1_Phania_funesta_genome_assembly,_chromosome:_1	AUGUSTUS	exon	120377997	120378131	.	-	.	ID=g4251.t1.exon10;Parent=g4251.t1;
OZ010652.1_Phania_funesta_genome_assembly,_chromosome:_1	AUGUSTUS	intron	120378132	120378191	1	-	.	ID=g4251.t1.intron10;Parent=g4251.t1;
OZ010652.1_Phania_funesta_genome_assembly,_chromosome:_1	AUGUSTUS	CDS	120378192	120378327	1	-	0	ID=g4251.t1.CDS11;Parent=g4251.t1;
OZ010652.1_Phania_funesta_genome_assembly,_chromosome:_1	AUGUSTUS	exon	120378192	120378327	.	-	.	ID=g4251.t1.exon11;Parent=g4251.t1;
OZ010652.1_Phania_funesta_genome_assembly,_chromosome:_1	AUGUSTUS	intron	120378328	120381398	1	-	.	ID=g4251.t1.intron11;Parent=g4251.t1;
OZ010652.1_Phania_funesta_genome_assembly,_chromosome:_1	AUGUSTUS	CDS	120381399	120381994	1	-	2	ID=g4251.t1.CDS12;Parent=g4251.t1;
OZ010652.1_Phania_funesta_genome_assembly,_chromosome:_1	AUGUSTUS	exon	120381399	120381994	.	-	.	ID=g4251.t1.exon12;Parent=g4251.t1;
OZ010652.1_Phania_funesta_genome_assembly,_chromosome:_1	AUGUSTUS	intron	120381995	120382282	1	-	.	ID=g4251.t1.intron12;Parent=g4251.t1;
OZ010652.1_Phania_funesta_genome_assembly,_chromosome:_1	AUGUSTUS	CDS	120382283	120382448	1	-	0	ID=g4251.t1.CDS13;Parent=g4251.t1;
OZ010652.1_Phania_funesta_genome_assembly,_chromosome:_1	AUGUSTUS	exon	120382283	120382448	.	-	.	ID=g4251.t1.exon13;Parent=g4251.t1;
OZ010652.1_Phania_funesta_genome_assembly,_chromosome:_1	AUGUSTUS	intron	120382449	120386133	1	-	.	ID=g4251.t1.intron13;Parent=g4251.t1;
OZ010652.1_Phania_funesta_genome_assembly,_chromosome:_1	AUGUSTUS	CDS	120386134	120386287	1	-	1	ID=g4251.t1.CDS14;Parent=g4251.t1;
OZ010652.1_Phania_funesta_genome_assembly,_chromosome:_1	AUGUSTUS	exon	120386134	120386287	.	-	.	ID=g4251.t1.exon14;Parent=g4251.t1;
OZ010652.1_Phania_funesta_genome_assembly,_chromosome:_1	AUGUSTUS	intron	120386288	120386357	1	-	.	ID=g4251.t1.intron14;Parent=g4251.t1;
OZ010652.1_Phania_funesta_genome_assembly,_chromosome:_1	AUGUSTUS	CDS	120386358	120386513	1	-	1	ID=g4251.t1.CDS15;Parent=g4251.t1;
OZ010652.1_Phania_funesta_genome_assembly,_chromosome:_1	AUGUSTUS	exon	120386358	120386513	.	-	.	ID=g4251.t1.exon15;Parent=g4251.t1;
OZ010652.1_Phania_funesta_genome_assembly,_chromosome:_1	AUGUSTUS	intron	120386514	120389238	1	-	.	ID=g4251.t1.intron15;Parent=g4251.t1;
OZ010652.1_Phania_funesta_genome_assembly,_chromosome:_1	AUGUSTUS	CDS	120389239	120389414	1	-	0	ID=g4251.t1.CDS16;Parent=g4251.t1;
OZ010652.1_Phania_funesta_genome_assembly,_chromosome:_1	AUGUSTUS	exon	120389239	120389414	.	-	.	ID=g4251.t1.exon16;Parent=g4251.t1;
OZ010652.1_Phania_funesta_genome_assembly,_chromosome:_1	AUGUSTUS	intron	120389415	120389481	1	-	.	ID=g4251.t1.intron16;Parent=g4251.t1;
OZ010652.1_Phania_funesta_genome_assembly,_chromosome:_1	AUGUSTUS	CDS	120389482	120389985	1	-	0	ID=g4251.t1.CDS17;Parent=g4251.t1;
OZ010652.1_Phania_funesta_genome_assembly,_chromosome:_1	AUGUSTUS	exon	120389482	120389985	.	-	.	ID=g4251.t1.exon17;Parent=g4251.t1;
OZ010652.1_Phania_funesta_genome_assembly,_chromosome:_1	AUGUSTUS	intron	120389986	120390060	1	-	.	ID=g4251.t1.intron17;Parent=g4251.t1;
OZ010652.1_Phania_funesta_genome_assembly,_chromosome:_1	AUGUSTUS	CDS	120390061	120390749	1	-	2	ID=g4251.t1.CDS18;Parent=g4251.t1;
OZ010652.1_Phania_funesta_genome_assembly,_chromosome:_1	AUGUSTUS	exon	120390061	120390749	.	-	.	ID=g4251.t1.exon18;Parent=g4251.t1;
OZ010652.1_Phania_funesta_genome_assembly,_chromosome:_1	AUGUSTUS	intron	120390750	120390803	1	-	.	ID=g4251.t1.intron18;Parent=g4251.t1;
OZ010652.1_Phania_funesta_genome_assembly,_chromosome:_1	AUGUSTUS	CDS	120390804	120390939	1	-	0	ID=g4251.t1.CDS19;Parent=g4251.t1;
OZ010652.1_Phania_funesta_genome_assembly,_chromosome:_1	AUGUSTUS	exon	120390804	120390939	.	-	.	ID=g4251.t1.exon19;Parent=g4251.t1;
OZ010652.1_Phania_funesta_genome_assembly,_chromosome:_1	AUGUSTUS	intron	120390940	120391017	1	-	.	ID=g4251.t1.intron19;Parent=g4251.t1;
OZ010652.1_Phania_funesta_genome_assembly,_chromosome:_1	AUGUSTUS	CDS	120391018	120391710	1	-	0	ID=g4251.t1.CDS20;Parent=g4251.t1;
OZ010652.1_Phania_funesta_genome_assembly,_chromosome:_1	AUGUSTUS	exon	120391018	120391710	.	-	.	ID=g4251.t1.exon20;Parent=g4251.t1;
OZ010652.1_Phania_funesta_genome_assembly,_chromosome:_1	AUGUSTUS	intron	120391711	120391805	1	-	.	ID=g4251.t1.intron20;Parent=g4251.t1;
OZ010652.1_Phania_funesta_genome_assembly,_chromosome:_1	AUGUSTUS	CDS	120391806	120391921	1	-	2	ID=g4251.t1.CDS21;Parent=g4251.t1;
OZ010652.1_Phania_funesta_genome_assembly,_chromosome:_1	AUGUSTUS	exon	120391806	120391921	.	-	.	ID=g4251.t1.exon21;Parent=g4251.t1;
OZ010652.1_Phania_funesta_genome_assembly,_chromosome:_1	AUGUSTUS	intron	120391922	120391987	1	-	.	ID=g4251.t1.intron21;Parent=g4251.t1;
OZ010652.1_Phania_funesta_genome_assembly,_chromosome:_1	AUGUSTUS	CDS	120391988	120392058	1	-	1	ID=g4251.t1.CDS22;Parent=g4251.t1;
OZ010652.1_Phania_funesta_genome_assembly,_chromosome:_1	AUGUSTUS	exon	120391988	120392058	.	-	.	ID=g4251.t1.exon22;Parent=g4251.t1;
OZ010652.1_Phania_funesta_genome_assembly,_chromosome:_1	AUGUSTUS	intron	120392059	120392127	1	-	.	ID=g4251.t1.intron22;Parent=g4251.t1;
OZ010652.1_Phania_funesta_genome_assembly,_chromosome:_1	AUGUSTUS	CDS	120392128	120392228	1	-	0	ID=g4251.t1.CDS23;Parent=g4251.t1;
OZ010652.1_Phania_funesta_genome_assembly,_chromosome:_1	AUGUSTUS	exon	120392128	120392228	.	-	.	ID=g4251.t1.exon23;Parent=g4251.t1;
OZ010652.1_Phania_funesta_genome_assembly,_chromosome:_1	AUGUSTUS	start_codon	120392226	120392228	.	-	0	ID=g4251.t1.start1;Parent=g4251.t1;
OZ010652.1_Phania_funesta_genome_assembly,_chromosome:_1	AUGUSTUS	gene	120428113	120441761	.	+	.	ID=g4252;
OZ010652.1_Phania_funesta_genome_assembly,_chromosome:_1	AUGUSTUS	mRNA	120428113	120441761	1	+	.	ID=g4252.t1;Parent=g4252;
OZ010652.1_Phania_funesta_genome_assembly,_chromosome:_1	AUGUSTUS	start_codon	120428113	120428115	.	+	0	ID=g4252.t1.start1;Parent=g4252.t1;
OZ010652.1_Phania_funesta_genome_assembly,_chromosome:_1	AUGUSTUS	CDS	120428113	120428268	1	+	0	ID=g4252.t1.CDS1;Parent=g4252.t1;
OZ010652.1_Phania_funesta_genome_assembly,_chromosome:_1	AUGUSTUS	exon	120428113	120428268	.	+	.	ID=g4252.t1.exon1;Parent=g4252.t1;
OZ010652.1_Phania_funesta_genome_assembly,_chromosome:_1	AUGUSTUS	intron	120428269	120428339	1	+	.	ID=g4252.t1.intron1;Parent=g4252.t1;
OZ010652.1_Phania_funesta_genome_assembly,_chromosome:_1	AUGUSTUS	CDS	120428340	120428465	1	+	0	ID=g4252.t1.CDS2;Parent=g4252.t1;
OZ010652.1_Phania_funesta_genome_assembly,_chromosome:_1	AUGUSTUS	exon	120428340	120428465	.	+	.	ID=g4252.t1.exon2;Parent=g4252.t1;
OZ010652.1_Phania_funesta_genome_assembly,_chromosome:_1	AUGUSTUS	intron	120428466	120436337	1	+	.	ID=g4252.t1.intron2;Parent=g4252.t1;
OZ010652.1_Phania_funesta_genome_assembly,_chromosome:_1	AUGUSTUS	CDS	120436338	120436562	1	+	0	ID=g4252.t1.CDS3;Parent=g4252.t1;
OZ010652.1_Phania_funesta_genome_assembly,_chromosome:_1	AUGUSTUS	exon	120436338	120436562	.	+	.	ID=g4252.t1.exon3;Parent=g4252.t1;
OZ010652.1_Phania_funesta_genome_assembly,_chromosome:_1	AUGUSTUS	intron	120436563	120436665	1	+	.	ID=g4252.t1.intron3;Parent=g4252.t1;
OZ010652.1_Phania_funesta_genome_assembly,_chromosome:_1	AUGUSTUS	CDS	120436666	120436868	1	+	0	ID=g4252.t1.CDS4;Parent=g4252.t1;
OZ010652.1_Phania_funesta_genome_assembly,_chromosome:_1	AUGUSTUS	exon	120436666	120436868	.	+	.	ID=g4252.t1.exon4;Parent=g4252.t1;
OZ010652.1_Phania_funesta_genome_assembly,_chromosome:_1	AUGUSTUS	intron	120436869	120436977	1	+	.	ID=g4252.t1.intron4;Parent=g4252.t1;
OZ010652.1_Phania_funesta_genome_assembly,_chromosome:_1	AUGUSTUS	CDS	120436978	120437143	1	+	1	ID=g4252.t1.CDS5;Parent=g4252.t1;
OZ010652.1_Phania_funesta_genome_assembly,_chromosome:_1	AUGUSTUS	exon	120436978	120437143	.	+	.	ID=g4252.t1.exon5;Parent=g4252.t1;
OZ010652.1_Phania_funesta_genome_assembly,_chromosome:_1	AUGUSTUS	intron	120437144	120437204	1	+	.	ID=g4252.t1.intron5;Parent=g4252.t1;
OZ010652.1_Phania_funesta_genome_assembly,_chromosome:_1	AUGUSTUS	CDS	120437205	120437310	1	+	0	ID=g4252.t1.CDS6;Parent=g4252.t1;
OZ010652.1_Phania_funesta_genome_assembly,_chromosome:_1	AUGUSTUS	exon	120437205	120437310	.	+	.	ID=g4252.t1.exon6;Parent=g4252.t1;
OZ010652.1_Phania_funesta_genome_assembly,_chromosome:_1	AUGUSTUS	intron	120437311	120439177	1	+	.	ID=g4252.t1.intron6;Parent=g4252.t1;
OZ010652.1_Phania_funesta_genome_assembly,_chromosome:_1	AUGUSTUS	CDS	120439178	120439338	1	+	2	ID=g4252.t1.CDS7;Parent=g4252.t1;
OZ010652.1_Phania_funesta_genome_assembly,_chromosome:_1	AUGUSTUS	exon	120439178	120439338	.	+	.	ID=g4252.t1.exon7;Parent=g4252.t1;
OZ010652.1_Phania_funesta_genome_assembly,_chromosome:_1	AUGUSTUS	intron	120439339	120439397	1	+	.	ID=g4252.t1.intron7;Parent=g4252.t1;
OZ010652.1_Phania_funesta_genome_assembly,_chromosome:_1	AUGUSTUS	CDS	120439398	120439614	1	+	0	ID=g4252.t1.CDS8;Parent=g4252.t1;
OZ010652.1_Phania_funesta_genome_assembly,_chromosome:_1	AUGUSTUS	exon	120439398	120439614	.	+	.	ID=g4252.t1.exon8;Parent=g4252.t1;
OZ010652.1_Phania_funesta_genome_assembly,_chromosome:_1	AUGUSTUS	intron	120439615	120439681	1	+	.	ID=g4252.t1.intron8;Parent=g4252.t1;
OZ010652.1_Phania_funesta_genome_assembly,_chromosome:_1	AUGUSTUS	CDS	120439682	120440099	1	+	2	ID=g4252.t1.CDS9;Parent=g4252.t1;
OZ010652.1_Phania_funesta_genome_assembly,_chromosome:_1	AUGUSTUS	exon	120439682	120440099	.	+	.	ID=g4252.t1.exon9;Parent=g4252.t1;
OZ010652.1_Phania_funesta_genome_assembly,_chromosome:_1	AUGUSTUS	intron	120440100	120440398	1	+	.	ID=g4252.t1.intron9;Parent=g4252.t1;
OZ010652.1_Phania_funesta_genome_assembly,_chromosome:_1	AUGUSTUS	CDS	120440399	120440827	1	+	1	ID=g4252.t1.CDS10;Parent=g4252.t1;
OZ010652.1_Phania_funesta_genome_assembly,_chromosome:_1	AUGUSTUS	exon	120440399	120440827	.	+	.	ID=g4252.t1.exon10;Parent=g4252.t1;
OZ010652.1_Phania_funesta_genome_assembly,_chromosome:_1	AUGUSTUS	intron	120440828	120440892	1	+	.	ID=g4252.t1.intron10;Parent=g4252.t1;
OZ010652.1_Phania_funesta_genome_assembly,_chromosome:_1	AUGUSTUS	CDS	120440893	120441065	1	+	1	ID=g4252.t1.CDS11;Parent=g4252.t1;
OZ010652.1_Phania_funesta_genome_assembly,_chromosome:_1	AUGUSTUS	exon	120440893	120441065	.	+	.	ID=g4252.t1.exon11;Parent=g4252.t1;
OZ010652.1_Phania_funesta_genome_assembly,_chromosome:_1	AUGUSTUS	intron	120441066	120441130	1	+	.	ID=g4252.t1.intron11;Parent=g4252.t1;
OZ010652.1_Phania_funesta_genome_assembly,_chromosome:_1	AUGUSTUS	CDS	120441131	120441384	1	+	2	ID=g4252.t1.CDS12;Parent=g4252.t1;
OZ010652.1_Phania_funesta_genome_assembly,_chromosome:_1	AUGUSTUS	exon	120441131	120441384	.	+	.	ID=g4252.t1.exon12;Parent=g4252.t1;
OZ010652.1_Phania_funesta_genome_assembly,_chromosome:_1	AUGUSTUS	intron	120441385	120441443	1	+	.	ID=g4252.t1.intron12;Parent=g4252.t1;
OZ010652.1_Phania_funesta_genome_assembly,_chromosome:_1	AUGUSTUS	CDS	120441444	120441761	1	+	0	ID=g4252.t1.CDS13;Parent=g4252.t1;
OZ010652.1_Phania_funesta_genome_assembly,_chromosome:_1	AUGUSTUS	exon	120441444	120441761	.	+	.	ID=g4252.t1.exon13;Parent=g4252.t1;
OZ010652.1_Phania_funesta_genome_assembly,_chromosome:_1	AUGUSTUS	stop_codon	120441759	120441761	.	+	0	ID=g4252.t1.stop1;Parent=g4252.t1;
OZ010652.1_Phania_funesta_genome_assembly,_chromosome:_1	AUGUSTUS	gene	120469104	120469352	.	+	.	ID=g4253;
OZ010652.1_Phania_funesta_genome_assembly,_chromosome:_1	AUGUSTUS	mRNA	120469104	120469352	1	+	.	ID=g4253.t1;Parent=g4253;
OZ010652.1_Phania_funesta_genome_assembly,_chromosome:_1	AUGUSTUS	start_codon	120469104	120469106	.	+	0	ID=g4253.t1.start1;Parent=g4253.t1;
OZ010652.1_Phania_funesta_genome_assembly,_chromosome:_1	AUGUSTUS	CDS	120469104	120469352	1	+	0	ID=g4253.t1.CDS1;Parent=g4253.t1;
OZ010652.1_Phania_funesta_genome_assembly,_chromosome:_1	AUGUSTUS	exon	120469104	120469352	.	+	.	ID=g4253.t1.exon1;Parent=g4253.t1;
OZ010652.1_Phania_funesta_genome_assembly,_chromosome:_1	AUGUSTUS	stop_codon	120469350	120469352	.	+	0	ID=g4253.t1.stop1;Parent=g4253.t1;
OZ010652.1_Phania_funesta_genome_assembly,_chromosome:_1	AUGUSTUS	gene	120473393	120501936	.	+	.	ID=g4254;
OZ010652.1_Phania_funesta_genome_assembly,_chromosome:_1	AUGUSTUS	mRNA	120473393	120501936	0.56	+	.	ID=g4254.t1;Parent=g4254;
OZ010652.1_Phania_funesta_genome_assembly,_chromosome:_1	AUGUSTUS	start_codon	120473393	120473395	.	+	0	ID=g4254.t1.start1;Parent=g4254.t1;
OZ010652.1_Phania_funesta_genome_assembly,_chromosome:_1	AUGUSTUS	CDS	120473393	120473616	0.87	+	0	ID=g4254.t1.CDS1;Parent=g4254.t1;
OZ010652.1_Phania_funesta_genome_assembly,_chromosome:_1	AUGUSTUS	exon	120473393	120473616	.	+	.	ID=g4254.t1.exon1;Parent=g4254.t1;
OZ010652.1_Phania_funesta_genome_assembly,_chromosome:_1	AUGUSTUS	intron	120473617	120481804	0.99	+	.	ID=g4254.t1.intron1;Parent=g4254.t1;
OZ010652.1_Phania_funesta_genome_assembly,_chromosome:_1	AUGUSTUS	CDS	120481805	120481901	1	+	1	ID=g4254.t1.CDS2;Parent=g4254.t1;
OZ010652.1_Phania_funesta_genome_assembly,_chromosome:_1	AUGUSTUS	exon	120481805	120481901	.	+	.	ID=g4254.t1.exon2;Parent=g4254.t1;
OZ010652.1_Phania_funesta_genome_assembly,_chromosome:_1	AUGUSTUS	intron	120481902	120493209	1	+	.	ID=g4254.t1.intron2;Parent=g4254.t1;
OZ010652.1_Phania_funesta_genome_assembly,_chromosome:_1	AUGUSTUS	CDS	120493210	120493600	1	+	0	ID=g4254.t1.CDS3;Parent=g4254.t1;
OZ010652.1_Phania_funesta_genome_assembly,_chromosome:_1	AUGUSTUS	exon	120493210	120493600	.	+	.	ID=g4254.t1.exon3;Parent=g4254.t1;
OZ010652.1_Phania_funesta_genome_assembly,_chromosome:_1	AUGUSTUS	intron	120493601	120493662	1	+	.	ID=g4254.t1.intron3;Parent=g4254.t1;
OZ010652.1_Phania_funesta_genome_assembly,_chromosome:_1	AUGUSTUS	CDS	120493663	120494213	1	+	2	ID=g4254.t1.CDS4;Parent=g4254.t1;
OZ010652.1_Phania_funesta_genome_assembly,_chromosome:_1	AUGUSTUS	exon	120493663	120494213	.	+	.	ID=g4254.t1.exon4;Parent=g4254.t1;
OZ010652.1_Phania_funesta_genome_assembly,_chromosome:_1	AUGUSTUS	intron	120494214	120494288	1	+	.	ID=g4254.t1.intron4;Parent=g4254.t1;
OZ010652.1_Phania_funesta_genome_assembly,_chromosome:_1	AUGUSTUS	CDS	120494289	120494675	1	+	0	ID=g4254.t1.CDS5;Parent=g4254.t1;
OZ010652.1_Phania_funesta_genome_assembly,_chromosome:_1	AUGUSTUS	exon	120494289	120494675	.	+	.	ID=g4254.t1.exon5;Parent=g4254.t1;
OZ010652.1_Phania_funesta_genome_assembly,_chromosome:_1	AUGUSTUS	intron	120494676	120495910	1	+	.	ID=g4254.t1.intron5;Parent=g4254.t1;
OZ010652.1_Phania_funesta_genome_assembly,_chromosome:_1	AUGUSTUS	CDS	120495911	120496258	1	+	0	ID=g4254.t1.CDS6;Parent=g4254.t1;
OZ010652.1_Phania_funesta_genome_assembly,_chromosome:_1	AUGUSTUS	exon	120495911	120496258	.	+	.	ID=g4254.t1.exon6;Parent=g4254.t1;
OZ010652.1_Phania_funesta_genome_assembly,_chromosome:_1	AUGUSTUS	intron	120496259	120496321	1	+	.	ID=g4254.t1.intron6;Parent=g4254.t1;
OZ010652.1_Phania_funesta_genome_assembly,_chromosome:_1	AUGUSTUS	CDS	120496322	120496563	1	+	0	ID=g4254.t1.CDS7;Parent=g4254.t1;
OZ010652.1_Phania_funesta_genome_assembly,_chromosome:_1	AUGUSTUS	exon	120496322	120496563	.	+	.	ID=g4254.t1.exon7;Parent=g4254.t1;
OZ010652.1_Phania_funesta_genome_assembly,_chromosome:_1	AUGUSTUS	intron	120496564	120496622	1	+	.	ID=g4254.t1.intron7;Parent=g4254.t1;
OZ010652.1_Phania_funesta_genome_assembly,_chromosome:_1	AUGUSTUS	CDS	120496623	120497053	1	+	1	ID=g4254.t1.CDS8;Parent=g4254.t1;
OZ010652.1_Phania_funesta_genome_assembly,_chromosome:_1	AUGUSTUS	exon	120496623	120497053	.	+	.	ID=g4254.t1.exon8;Parent=g4254.t1;
OZ010652.1_Phania_funesta_genome_assembly,_chromosome:_1	AUGUSTUS	intron	120497054	120497500	1	+	.	ID=g4254.t1.intron8;Parent=g4254.t1;
OZ010652.1_Phania_funesta_genome_assembly,_chromosome:_1	AUGUSTUS	CDS	120497501	120497612	0.61	+	2	ID=g4254.t1.CDS9;Parent=g4254.t1;
OZ010652.1_Phania_funesta_genome_assembly,_chromosome:_1	AUGUSTUS	exon	120497501	120497612	.	+	.	ID=g4254.t1.exon9;Parent=g4254.t1;
OZ010652.1_Phania_funesta_genome_assembly,_chromosome:_1	AUGUSTUS	intron	120497613	120501471	0.61	+	.	ID=g4254.t1.intron9;Parent=g4254.t1;
OZ010652.1_Phania_funesta_genome_assembly,_chromosome:_1	AUGUSTUS	CDS	120501472	120501748	0.61	+	1	ID=g4254.t1.CDS10;Parent=g4254.t1;
OZ010652.1_Phania_funesta_genome_assembly,_chromosome:_1	AUGUSTUS	exon	120501472	120501748	.	+	.	ID=g4254.t1.exon10;Parent=g4254.t1;
OZ010652.1_Phania_funesta_genome_assembly,_chromosome:_1	AUGUSTUS	intron	120501749	120501819	1	+	.	ID=g4254.t1.intron10;Parent=g4254.t1;
OZ010652.1_Phania_funesta_genome_assembly,_chromosome:_1	AUGUSTUS	CDS	120501820	120501936	1	+	0	ID=g4254.t1.CDS11;Parent=g4254.t1;
OZ010652.1_Phania_funesta_genome_assembly,_chromosome:_1	AUGUSTUS	exon	120501820	120501936	.	+	.	ID=g4254.t1.exon11;Parent=g4254.t1;
OZ010652.1_Phania_funesta_genome_assembly,_chromosome:_1	AUGUSTUS	stop_codon	120501934	120501936	.	+	0	ID=g4254.t1.stop1;Parent=g4254.t1;
OZ010652.1_Phania_funesta_genome_assembly,_chromosome:_1	AUGUSTUS	gene	120502231	120508718	.	-	.	ID=g4255;
OZ010652.1_Phania_funesta_genome_assembly,_chromosome:_1	AUGUSTUS	mRNA	120502231	120508718	1	-	.	ID=g4255.t1;Parent=g4255;
OZ010652.1_Phania_funesta_genome_assembly,_chromosome:_1	AUGUSTUS	stop_codon	120502231	120502233	.	-	0	ID=g4255.t1.stop1;Parent=g4255.t1;
OZ010652.1_Phania_funesta_genome_assembly,_chromosome:_1	AUGUSTUS	CDS	120502231	120502257	1	-	0	ID=g4255.t1.CDS1;Parent=g4255.t1;
OZ010652.1_Phania_funesta_genome_assembly,_chromosome:_1	AUGUSTUS	exon	120502231	120502257	.	-	.	ID=g4255.t1.exon1;Parent=g4255.t1;
OZ010652.1_Phania_funesta_genome_assembly,_chromosome:_1	AUGUSTUS	intron	120502258	120502318	1	-	.	ID=g4255.t1.intron1;Parent=g4255.t1;
OZ010652.1_Phania_funesta_genome_assembly,_chromosome:_1	AUGUSTUS	CDS	120502319	120502448	1	-	1	ID=g4255.t1.CDS2;Parent=g4255.t1;
OZ010652.1_Phania_funesta_genome_assembly,_chromosome:_1	AUGUSTUS	exon	120502319	120502448	.	-	.	ID=g4255.t1.exon2;Parent=g4255.t1;
OZ010652.1_Phania_funesta_genome_assembly,_chromosome:_1	AUGUSTUS	intron	120502449	120502505	1	-	.	ID=g4255.t1.intron2;Parent=g4255.t1;
OZ010652.1_Phania_funesta_genome_assembly,_chromosome:_1	AUGUSTUS	CDS	120502506	120503064	1	-	2	ID=g4255.t1.CDS3;Parent=g4255.t1;
OZ010652.1_Phania_funesta_genome_assembly,_chromosome:_1	AUGUSTUS	exon	120502506	120503064	.	-	.	ID=g4255.t1.exon3;Parent=g4255.t1;
OZ010652.1_Phania_funesta_genome_assembly,_chromosome:_1	AUGUSTUS	intron	120503065	120503146	1	-	.	ID=g4255.t1.intron3;Parent=g4255.t1;
OZ010652.1_Phania_funesta_genome_assembly,_chromosome:_1	AUGUSTUS	CDS	120503147	120503571	1	-	1	ID=g4255.t1.CDS4;Parent=g4255.t1;
OZ010652.1_Phania_funesta_genome_assembly,_chromosome:_1	AUGUSTUS	exon	120503147	120503571	.	-	.	ID=g4255.t1.exon4;Parent=g4255.t1;
OZ010652.1_Phania_funesta_genome_assembly,_chromosome:_1	AUGUSTUS	intron	120503572	120505882	1	-	.	ID=g4255.t1.intron4;Parent=g4255.t1;
OZ010652.1_Phania_funesta_genome_assembly,_chromosome:_1	AUGUSTUS	CDS	120505883	120506021	1	-	2	ID=g4255.t1.CDS5;Parent=g4255.t1;
OZ010652.1_Phania_funesta_genome_assembly,_chromosome:_1	AUGUSTUS	exon	120505883	120506021	.	-	.	ID=g4255.t1.exon5;Parent=g4255.t1;
OZ010652.1_Phania_funesta_genome_assembly,_chromosome:_1	AUGUSTUS	intron	120506022	120506355	1	-	.	ID=g4255.t1.intron5;Parent=g4255.t1;
OZ010652.1_Phania_funesta_genome_assembly,_chromosome:_1	AUGUSTUS	CDS	120506356	120507413	1	-	1	ID=g4255.t1.CDS6;Parent=g4255.t1;
OZ010652.1_Phania_funesta_genome_assembly,_chromosome:_1	AUGUSTUS	exon	120506356	120507413	.	-	.	ID=g4255.t1.exon6;Parent=g4255.t1;
OZ010652.1_Phania_funesta_genome_assembly,_chromosome:_1	AUGUSTUS	intron	120507414	120508236	1	-	.	ID=g4255.t1.intron6;Parent=g4255.t1;
OZ010652.1_Phania_funesta_genome_assembly,_chromosome:_1	AUGUSTUS	CDS	120508237	120508718	1	-	0	ID=g4255.t1.CDS7;Parent=g4255.t1;
OZ010652.1_Phania_funesta_genome_assembly,_chromosome:_1	AUGUSTUS	exon	120508237	120508718	.	-	.	ID=g4255.t1.exon7;Parent=g4255.t1;
OZ010652.1_Phania_funesta_genome_assembly,_chromosome:_1	AUGUSTUS	start_codon	120508716	120508718	.	-	0	ID=g4255.t1.start1;Parent=g4255.t1;
OZ010652.1_Phania_funesta_genome_assembly,_chromosome:_1	AUGUSTUS	mRNA	120502231	120508718	1	-	.	ID=g4255.t2;Parent=g4255;
OZ010652.1_Phania_funesta_genome_assembly,_chromosome:_1	AUGUSTUS	stop_codon	120502231	120502233	.	-	0	ID=g4255.t2.stop1;Parent=g4255.t2;
OZ010652.1_Phania_funesta_genome_assembly,_chromosome:_1	AUGUSTUS	CDS	120502231	120502257	1	-	0	ID=g4255.t2.CDS1;Parent=g4255.t2;
OZ010652.1_Phania_funesta_genome_assembly,_chromosome:_1	AUGUSTUS	exon	120502231	120502257	.	-	.	ID=g4255.t2.exon1;Parent=g4255.t2;
OZ010652.1_Phania_funesta_genome_assembly,_chromosome:_1	AUGUSTUS	intron	120502258	120502318	1	-	.	ID=g4255.t2.intron1;Parent=g4255.t2;
OZ010652.1_Phania_funesta_genome_assembly,_chromosome:_1	AUGUSTUS	CDS	120502319	120502448	1	-	1	ID=g4255.t2.CDS2;Parent=g4255.t2;
OZ010652.1_Phania_funesta_genome_assembly,_chromosome:_1	AUGUSTUS	exon	120502319	120502448	.	-	.	ID=g4255.t2.exon2;Parent=g4255.t2;
OZ010652.1_Phania_funesta_genome_assembly,_chromosome:_1	AUGUSTUS	intron	120502449	120502505	1	-	.	ID=g4255.t2.intron2;Parent=g4255.t2;
OZ010652.1_Phania_funesta_genome_assembly,_chromosome:_1	AUGUSTUS	CDS	120502506	120503064	1	-	2	ID=g4255.t2.CDS3;Parent=g4255.t2;
OZ010652.1_Phania_funesta_genome_assembly,_chromosome:_1	AUGUSTUS	exon	120502506	120503064	.	-	.	ID=g4255.t2.exon3;Parent=g4255.t2;
OZ010652.1_Phania_funesta_genome_assembly,_chromosome:_1	AUGUSTUS	intron	120503065	120503146	1	-	.	ID=g4255.t2.intron3;Parent=g4255.t2;
OZ010652.1_Phania_funesta_genome_assembly,_chromosome:_1	AUGUSTUS	CDS	120503147	120503571	1	-	1	ID=g4255.t2.CDS4;Parent=g4255.t2;
OZ010652.1_Phania_funesta_genome_assembly,_chromosome:_1	AUGUSTUS	exon	120503147	120503571	.	-	.	ID=g4255.t2.exon4;Parent=g4255.t2;
OZ010652.1_Phania_funesta_genome_assembly,_chromosome:_1	AUGUSTUS	intron	120503572	120505882	1	-	.	ID=g4255.t2.intron4;Parent=g4255.t2;
OZ010652.1_Phania_funesta_genome_assembly,_chromosome:_1	AUGUSTUS	CDS	120505883	120506033	1	-	2	ID=g4255.t2.CDS5;Parent=g4255.t2;
OZ010652.1_Phania_funesta_genome_assembly,_chromosome:_1	AUGUSTUS	exon	120505883	120506033	.	-	.	ID=g4255.t2.exon5;Parent=g4255.t2;
OZ010652.1_Phania_funesta_genome_assembly,_chromosome:_1	AUGUSTUS	intron	120506034	120506355	1	-	.	ID=g4255.t2.intron5;Parent=g4255.t2;
OZ010652.1_Phania_funesta_genome_assembly,_chromosome:_1	AUGUSTUS	CDS	120506356	120507413	1	-	1	ID=g4255.t2.CDS6;Parent=g4255.t2;
OZ010652.1_Phania_funesta_genome_assembly,_chromosome:_1	AUGUSTUS	exon	120506356	120507413	.	-	.	ID=g4255.t2.exon6;Parent=g4255.t2;
OZ010652.1_Phania_funesta_genome_assembly,_chromosome:_1	AUGUSTUS	intron	120507414	120508236	1	-	.	ID=g4255.t2.intron6;Parent=g4255.t2;
OZ010652.1_Phania_funesta_genome_assembly,_chromosome:_1	AUGUSTUS	CDS	120508237	120508718	1	-	0	ID=g4255.t2.CDS7;Parent=g4255.t2;
OZ010652.1_Phania_funesta_genome_assembly,_chromosome:_1	AUGUSTUS	exon	120508237	120508718	.	-	.	ID=g4255.t2.exon7;Parent=g4255.t2;
OZ010652.1_Phania_funesta_genome_assembly,_chromosome:_1	AUGUSTUS	start_codon	120508716	120508718	.	-	0	ID=g4255.t2.start1;Parent=g4255.t2;
OZ010652.1_Phania_funesta_genome_assembly,_chromosome:_1	AUGUSTUS	gene	120511341	120514373	.	-	.	ID=g4256;
OZ010652.1_Phania_funesta_genome_assembly,_chromosome:_1	AUGUSTUS	mRNA	120511341	120514373	0.47	-	.	ID=g4256.t1;Parent=g4256;
OZ010652.1_Phania_funesta_genome_assembly,_chromosome:_1	AUGUSTUS	stop_codon	120511341	120511343	.	-	0	ID=g4256.t1.stop1;Parent=g4256.t1;
OZ010652.1_Phania_funesta_genome_assembly,_chromosome:_1	AUGUSTUS	CDS	120511341	120511518	1	-	1	ID=g4256.t1.CDS1;Parent=g4256.t1;
OZ010652.1_Phania_funesta_genome_assembly,_chromosome:_1	AUGUSTUS	exon	120511341	120511518	.	-	.	ID=g4256.t1.exon1;Parent=g4256.t1;
OZ010652.1_Phania_funesta_genome_assembly,_chromosome:_1	AUGUSTUS	intron	120511519	120511580	1	-	.	ID=g4256.t1.intron1;Parent=g4256.t1;
OZ010652.1_Phania_funesta_genome_assembly,_chromosome:_1	AUGUSTUS	CDS	120511581	120511909	1	-	0	ID=g4256.t1.CDS2;Parent=g4256.t1;
OZ010652.1_Phania_funesta_genome_assembly,_chromosome:_1	AUGUSTUS	exon	120511581	120511909	.	-	.	ID=g4256.t1.exon2;Parent=g4256.t1;
OZ010652.1_Phania_funesta_genome_assembly,_chromosome:_1	AUGUSTUS	intron	120511910	120513490	0.64	-	.	ID=g4256.t1.intron2;Parent=g4256.t1;
OZ010652.1_Phania_funesta_genome_assembly,_chromosome:_1	AUGUSTUS	CDS	120513491	120513522	0.48	-	2	ID=g4256.t1.CDS3;Parent=g4256.t1;
OZ010652.1_Phania_funesta_genome_assembly,_chromosome:_1	AUGUSTUS	exon	120513491	120513522	.	-	.	ID=g4256.t1.exon3;Parent=g4256.t1;
OZ010652.1_Phania_funesta_genome_assembly,_chromosome:_1	AUGUSTUS	intron	120513523	120514342	0.56	-	.	ID=g4256.t1.intron3;Parent=g4256.t1;
OZ010652.1_Phania_funesta_genome_assembly,_chromosome:_1	AUGUSTUS	CDS	120514343	120514373	0.56	-	0	ID=g4256.t1.CDS4;Parent=g4256.t1;
OZ010652.1_Phania_funesta_genome_assembly,_chromosome:_1	AUGUSTUS	exon	120514343	120514373	.	-	.	ID=g4256.t1.exon4;Parent=g4256.t1;
OZ010652.1_Phania_funesta_genome_assembly,_chromosome:_1	AUGUSTUS	start_codon	120514371	120514373	.	-	0	ID=g4256.t1.start1;Parent=g4256.t1;
OZ010652.1_Phania_funesta_genome_assembly,_chromosome:_1	GeneMark.hmm3	mRNA	120511341	120511822	.	-	.	ID=g4256.t2;Parent=g4256;
OZ010652.1_Phania_funesta_genome_assembly,_chromosome:_1	GeneMark.hmm3	stop_codon	120511341	120511343	.	-	0	ID=g4256.t2.stop1;Parent=g4256.t2;
OZ010652.1_Phania_funesta_genome_assembly,_chromosome:_1	GeneMark.hmm3	CDS	120511341	120511518	.	-	1	ID=g4256.t2.CDS1;Parent=g4256.t2;
OZ010652.1_Phania_funesta_genome_assembly,_chromosome:_1	GeneMark.hmm3	exon	120511341	120511518	0	-	.	ID=g4256.t2.exon1;Parent=g4256.t2;
OZ010652.1_Phania_funesta_genome_assembly,_chromosome:_1	GeneMark.hmm3	intron	120511519	120511580	.	-	0	ID=g4256.t2.intron1;Parent=g4256.t2;
OZ010652.1_Phania_funesta_genome_assembly,_chromosome:_1	GeneMark.hmm3	CDS	120511581	120511822	.	-	0	ID=g4256.t2.CDS2;Parent=g4256.t2;
OZ010652.1_Phania_funesta_genome_assembly,_chromosome:_1	GeneMark.hmm3	exon	120511581	120511822	0	-	.	ID=g4256.t2.exon2;Parent=g4256.t2;
OZ010652.1_Phania_funesta_genome_assembly,_chromosome:_1	GeneMark.hmm3	start_codon	120511820	120511822	.	-	0	ID=g4256.t2.start1;Parent=g4256.t2;
OZ010652.1_Phania_funesta_genome_assembly,_chromosome:_1	AUGUSTUS	gene	120514576	120517911	.	+	.	ID=g4257;
OZ010652.1_Phania_funesta_genome_assembly,_chromosome:_1	AUGUSTUS	mRNA	120514576	120517911	1	+	.	ID=g4257.t1;Parent=g4257;
OZ010652.1_Phania_funesta_genome_assembly,_chromosome:_1	AUGUSTUS	start_codon	120514576	120514578	.	+	0	ID=g4257.t1.start1;Parent=g4257.t1;
OZ010652.1_Phania_funesta_genome_assembly,_chromosome:_1	AUGUSTUS	CDS	120514576	120517911	1	+	0	ID=g4257.t1.CDS1;Parent=g4257.t1;
OZ010652.1_Phania_funesta_genome_assembly,_chromosome:_1	AUGUSTUS	exon	120514576	120517911	.	+	.	ID=g4257.t1.exon1;Parent=g4257.t1;
OZ010652.1_Phania_funesta_genome_assembly,_chromosome:_1	AUGUSTUS	stop_codon	120517909	120517911	.	+	0	ID=g4257.t1.stop1;Parent=g4257.t1;
OZ010652.1_Phania_funesta_genome_assembly,_chromosome:_1	AUGUSTUS	gene	120520143	120534260	.	-	.	ID=g4258;
OZ010652.1_Phania_funesta_genome_assembly,_chromosome:_1	AUGUSTUS	mRNA	120520143	120534260	1	-	.	ID=g4258.t1;Parent=g4258;
OZ010652.1_Phania_funesta_genome_assembly,_chromosome:_1	AUGUSTUS	stop_codon	120520143	120520145	.	-	0	ID=g4258.t1.stop1;Parent=g4258.t1;
OZ010652.1_Phania_funesta_genome_assembly,_chromosome:_1	AUGUSTUS	CDS	120520143	120520310	1	-	0	ID=g4258.t1.CDS1;Parent=g4258.t1;
OZ010652.1_Phania_funesta_genome_assembly,_chromosome:_1	AUGUSTUS	exon	120520143	120520310	.	-	.	ID=g4258.t1.exon1;Parent=g4258.t1;
OZ010652.1_Phania_funesta_genome_assembly,_chromosome:_1	AUGUSTUS	intron	120520311	120520444	1	-	.	ID=g4258.t1.intron1;Parent=g4258.t1;
OZ010652.1_Phania_funesta_genome_assembly,_chromosome:_1	AUGUSTUS	CDS	120520445	120520594	1	-	0	ID=g4258.t1.CDS2;Parent=g4258.t1;
OZ010652.1_Phania_funesta_genome_assembly,_chromosome:_1	AUGUSTUS	exon	120520445	120520594	.	-	.	ID=g4258.t1.exon2;Parent=g4258.t1;
OZ010652.1_Phania_funesta_genome_assembly,_chromosome:_1	AUGUSTUS	intron	120520595	120520653	1	-	.	ID=g4258.t1.intron2;Parent=g4258.t1;
OZ010652.1_Phania_funesta_genome_assembly,_chromosome:_1	AUGUSTUS	CDS	120520654	120520836	1	-	0	ID=g4258.t1.CDS3;Parent=g4258.t1;
OZ010652.1_Phania_funesta_genome_assembly,_chromosome:_1	AUGUSTUS	exon	120520654	120520836	.	-	.	ID=g4258.t1.exon3;Parent=g4258.t1;
OZ010652.1_Phania_funesta_genome_assembly,_chromosome:_1	AUGUSTUS	intron	120520837	120523280	1	-	.	ID=g4258.t1.intron3;Parent=g4258.t1;
OZ010652.1_Phania_funesta_genome_assembly,_chromosome:_1	AUGUSTUS	CDS	120523281	120523490	1	-	0	ID=g4258.t1.CDS4;Parent=g4258.t1;
OZ010652.1_Phania_funesta_genome_assembly,_chromosome:_1	AUGUSTUS	exon	120523281	120523490	.	-	.	ID=g4258.t1.exon4;Parent=g4258.t1;
OZ010652.1_Phania_funesta_genome_assembly,_chromosome:_1	AUGUSTUS	intron	120523491	120526613	1	-	.	ID=g4258.t1.intron4;Parent=g4258.t1;
OZ010652.1_Phania_funesta_genome_assembly,_chromosome:_1	AUGUSTUS	CDS	120526614	120526773	1	-	1	ID=g4258.t1.CDS5;Parent=g4258.t1;
OZ010652.1_Phania_funesta_genome_assembly,_chromosome:_1	AUGUSTUS	exon	120526614	120526773	.	-	.	ID=g4258.t1.exon5;Parent=g4258.t1;
OZ010652.1_Phania_funesta_genome_assembly,_chromosome:_1	AUGUSTUS	intron	120526774	120527528	1	-	.	ID=g4258.t1.intron5;Parent=g4258.t1;
OZ010652.1_Phania_funesta_genome_assembly,_chromosome:_1	AUGUSTUS	CDS	120527529	120527677	1	-	0	ID=g4258.t1.CDS6;Parent=g4258.t1;
OZ010652.1_Phania_funesta_genome_assembly,_chromosome:_1	AUGUSTUS	exon	120527529	120527677	.	-	.	ID=g4258.t1.exon6;Parent=g4258.t1;
OZ010652.1_Phania_funesta_genome_assembly,_chromosome:_1	AUGUSTUS	intron	120527678	120530442	1	-	.	ID=g4258.t1.intron6;Parent=g4258.t1;
OZ010652.1_Phania_funesta_genome_assembly,_chromosome:_1	AUGUSTUS	CDS	120530443	120530641	1	-	1	ID=g4258.t1.CDS7;Parent=g4258.t1;
OZ010652.1_Phania_funesta_genome_assembly,_chromosome:_1	AUGUSTUS	exon	120530443	120530641	.	-	.	ID=g4258.t1.exon7;Parent=g4258.t1;
OZ010652.1_Phania_funesta_genome_assembly,_chromosome:_1	AUGUSTUS	intron	120530642	120530950	1	-	.	ID=g4258.t1.intron7;Parent=g4258.t1;
OZ010652.1_Phania_funesta_genome_assembly,_chromosome:_1	AUGUSTUS	CDS	120530951	120532010	1	-	2	ID=g4258.t1.CDS8;Parent=g4258.t1;
OZ010652.1_Phania_funesta_genome_assembly,_chromosome:_1	AUGUSTUS	exon	120530951	120532010	.	-	.	ID=g4258.t1.exon8;Parent=g4258.t1;
OZ010652.1_Phania_funesta_genome_assembly,_chromosome:_1	AUGUSTUS	intron	120532011	120532147	1	-	.	ID=g4258.t1.intron8;Parent=g4258.t1;
OZ010652.1_Phania_funesta_genome_assembly,_chromosome:_1	AUGUSTUS	CDS	120532148	120532304	1	-	0	ID=g4258.t1.CDS9;Parent=g4258.t1;
OZ010652.1_Phania_funesta_genome_assembly,_chromosome:_1	AUGUSTUS	exon	120532148	120532304	.	-	.	ID=g4258.t1.exon9;Parent=g4258.t1;
OZ010652.1_Phania_funesta_genome_assembly,_chromosome:_1	AUGUSTUS	intron	120532305	120533753	1	-	.	ID=g4258.t1.intron9;Parent=g4258.t1;
OZ010652.1_Phania_funesta_genome_assembly,_chromosome:_1	AUGUSTUS	CDS	120533754	120534049	1	-	2	ID=g4258.t1.CDS10;Parent=g4258.t1;
OZ010652.1_Phania_funesta_genome_assembly,_chromosome:_1	AUGUSTUS	exon	120533754	120534049	.	-	.	ID=g4258.t1.exon10;Parent=g4258.t1;
OZ010652.1_Phania_funesta_genome_assembly,_chromosome:_1	AUGUSTUS	intron	120534050	120534118	1	-	.	ID=g4258.t1.intron10;Parent=g4258.t1;
OZ010652.1_Phania_funesta_genome_assembly,_chromosome:_1	AUGUSTUS	CDS	120534119	120534260	1	-	0	ID=g4258.t1.CDS11;Parent=g4258.t1;
OZ010652.1_Phania_funesta_genome_assembly,_chromosome:_1	AUGUSTUS	exon	120534119	120534260	.	-	.	ID=g4258.t1.exon11;Parent=g4258.t1;
OZ010652.1_Phania_funesta_genome_assembly,_chromosome:_1	AUGUSTUS	start_codon	120534258	120534260	.	-	0	ID=g4258.t1.start1;Parent=g4258.t1;
OZ010652.1_Phania_funesta_genome_assembly,_chromosome:_1	AUGUSTUS	gene	120535828	120538995	.	+	.	ID=g4259;
OZ010652.1_Phania_funesta_genome_assembly,_chromosome:_1	AUGUSTUS	mRNA	120535828	120538995	1	+	.	ID=g4259.t1;Parent=g4259;
OZ010652.1_Phania_funesta_genome_assembly,_chromosome:_1	AUGUSTUS	start_codon	120535828	120535830	.	+	0	ID=g4259.t1.start1;Parent=g4259.t1;
OZ010652.1_Phania_funesta_genome_assembly,_chromosome:_1	AUGUSTUS	CDS	120535828	120536157	1	+	0	ID=g4259.t1.CDS1;Parent=g4259.t1;
OZ010652.1_Phania_funesta_genome_assembly,_chromosome:_1	AUGUSTUS	exon	120535828	120536157	.	+	.	ID=g4259.t1.exon1;Parent=g4259.t1;
OZ010652.1_Phania_funesta_genome_assembly,_chromosome:_1	AUGUSTUS	intron	120536158	120537728	1	+	.	ID=g4259.t1.intron1;Parent=g4259.t1;
OZ010652.1_Phania_funesta_genome_assembly,_chromosome:_1	AUGUSTUS	CDS	120537729	120537901	1	+	0	ID=g4259.t1.CDS2;Parent=g4259.t1;
OZ010652.1_Phania_funesta_genome_assembly,_chromosome:_1	AUGUSTUS	exon	120537729	120537901	.	+	.	ID=g4259.t1.exon2;Parent=g4259.t1;
OZ010652.1_Phania_funesta_genome_assembly,_chromosome:_1	AUGUSTUS	intron	120537902	120537975	1	+	.	ID=g4259.t1.intron2;Parent=g4259.t1;
OZ010652.1_Phania_funesta_genome_assembly,_chromosome:_1	AUGUSTUS	CDS	120537976	120538174	1	+	1	ID=g4259.t1.CDS3;Parent=g4259.t1;
OZ010652.1_Phania_funesta_genome_assembly,_chromosome:_1	AUGUSTUS	exon	120537976	120538174	.	+	.	ID=g4259.t1.exon3;Parent=g4259.t1;
OZ010652.1_Phania_funesta_genome_assembly,_chromosome:_1	AUGUSTUS	intron	120538175	120538588	1	+	.	ID=g4259.t1.intron3;Parent=g4259.t1;
OZ010652.1_Phania_funesta_genome_assembly,_chromosome:_1	AUGUSTUS	CDS	120538589	120538764	1	+	0	ID=g4259.t1.CDS4;Parent=g4259.t1;
OZ010652.1_Phania_funesta_genome_assembly,_chromosome:_1	AUGUSTUS	exon	120538589	120538764	.	+	.	ID=g4259.t1.exon4;Parent=g4259.t1;
OZ010652.1_Phania_funesta_genome_assembly,_chromosome:_1	AUGUSTUS	intron	120538765	120538841	1	+	.	ID=g4259.t1.intron4;Parent=g4259.t1;
OZ010652.1_Phania_funesta_genome_assembly,_chromosome:_1	AUGUSTUS	CDS	120538842	120538995	1	+	1	ID=g4259.t1.CDS5;Parent=g4259.t1;
OZ010652.1_Phania_funesta_genome_assembly,_chromosome:_1	AUGUSTUS	exon	120538842	120538995	.	+	.	ID=g4259.t1.exon5;Parent=g4259.t1;
OZ010652.1_Phania_funesta_genome_assembly,_chromosome:_1	AUGUSTUS	stop_codon	120538993	120538995	.	+	0	ID=g4259.t1.stop1;Parent=g4259.t1;
OZ010652.1_Phania_funesta_genome_assembly,_chromosome:_1	AUGUSTUS	gene	120543237	120561470	.	-	.	ID=g4260;
OZ010652.1_Phania_funesta_genome_assembly,_chromosome:_1	AUGUSTUS	mRNA	120543237	120561470	0.53	-	.	ID=g4260.t1;Parent=g4260;
OZ010652.1_Phania_funesta_genome_assembly,_chromosome:_1	AUGUSTUS	stop_codon	120543237	120543239	.	-	0	ID=g4260.t1.stop1;Parent=g4260.t1;
OZ010652.1_Phania_funesta_genome_assembly,_chromosome:_1	AUGUSTUS	CDS	120543237	120551755	1	-	2	ID=g4260.t1.CDS1;Parent=g4260.t1;
OZ010652.1_Phania_funesta_genome_assembly,_chromosome:_1	AUGUSTUS	exon	120543237	120551755	.	-	.	ID=g4260.t1.exon1;Parent=g4260.t1;
OZ010652.1_Phania_funesta_genome_assembly,_chromosome:_1	AUGUSTUS	intron	120551756	120552031	1	-	.	ID=g4260.t1.intron1;Parent=g4260.t1;
OZ010652.1_Phania_funesta_genome_assembly,_chromosome:_1	AUGUSTUS	CDS	120552032	120552784	1	-	2	ID=g4260.t1.CDS2;Parent=g4260.t1;
OZ010652.1_Phania_funesta_genome_assembly,_chromosome:_1	AUGUSTUS	exon	120552032	120552784	.	-	.	ID=g4260.t1.exon2;Parent=g4260.t1;
OZ010652.1_Phania_funesta_genome_assembly,_chromosome:_1	AUGUSTUS	intron	120552785	120552846	1	-	.	ID=g4260.t1.intron2;Parent=g4260.t1;
OZ010652.1_Phania_funesta_genome_assembly,_chromosome:_1	AUGUSTUS	CDS	120552847	120552915	0.99	-	2	ID=g4260.t1.CDS3;Parent=g4260.t1;
OZ010652.1_Phania_funesta_genome_assembly,_chromosome:_1	AUGUSTUS	exon	120552847	120552915	.	-	.	ID=g4260.t1.exon3;Parent=g4260.t1;
OZ010652.1_Phania_funesta_genome_assembly,_chromosome:_1	AUGUSTUS	intron	120552916	120553288	0.99	-	.	ID=g4260.t1.intron3;Parent=g4260.t1;
OZ010652.1_Phania_funesta_genome_assembly,_chromosome:_1	AUGUSTUS	CDS	120553289	120553390	1	-	2	ID=g4260.t1.CDS4;Parent=g4260.t1;
OZ010652.1_Phania_funesta_genome_assembly,_chromosome:_1	AUGUSTUS	exon	120553289	120553390	.	-	.	ID=g4260.t1.exon4;Parent=g4260.t1;
OZ010652.1_Phania_funesta_genome_assembly,_chromosome:_1	AUGUSTUS	intron	120553391	120553455	1	-	.	ID=g4260.t1.intron4;Parent=g4260.t1;
OZ010652.1_Phania_funesta_genome_assembly,_chromosome:_1	AUGUSTUS	CDS	120553456	120558227	0.54	-	1	ID=g4260.t1.CDS5;Parent=g4260.t1;
OZ010652.1_Phania_funesta_genome_assembly,_chromosome:_1	AUGUSTUS	exon	120553456	120558227	.	-	.	ID=g4260.t1.exon5;Parent=g4260.t1;
OZ010652.1_Phania_funesta_genome_assembly,_chromosome:_1	AUGUSTUS	intron	120558228	120560783	1	-	.	ID=g4260.t1.intron5;Parent=g4260.t1;
OZ010652.1_Phania_funesta_genome_assembly,_chromosome:_1	AUGUSTUS	CDS	120560784	120560821	1	-	0	ID=g4260.t1.CDS6;Parent=g4260.t1;
OZ010652.1_Phania_funesta_genome_assembly,_chromosome:_1	AUGUSTUS	exon	120560784	120560821	.	-	.	ID=g4260.t1.exon6;Parent=g4260.t1;
OZ010652.1_Phania_funesta_genome_assembly,_chromosome:_1	AUGUSTUS	intron	120560822	120560922	1	-	.	ID=g4260.t1.intron6;Parent=g4260.t1;
OZ010652.1_Phania_funesta_genome_assembly,_chromosome:_1	AUGUSTUS	CDS	120560923	120561159	1	-	0	ID=g4260.t1.CDS7;Parent=g4260.t1;
OZ010652.1_Phania_funesta_genome_assembly,_chromosome:_1	AUGUSTUS	exon	120560923	120561159	.	-	.	ID=g4260.t1.exon7;Parent=g4260.t1;
OZ010652.1_Phania_funesta_genome_assembly,_chromosome:_1	AUGUSTUS	intron	120561160	120561293	1	-	.	ID=g4260.t1.intron7;Parent=g4260.t1;
OZ010652.1_Phania_funesta_genome_assembly,_chromosome:_1	AUGUSTUS	CDS	120561294	120561470	1	-	0	ID=g4260.t1.CDS8;Parent=g4260.t1;
OZ010652.1_Phania_funesta_genome_assembly,_chromosome:_1	AUGUSTUS	exon	120561294	120561470	.	-	.	ID=g4260.t1.exon8;Parent=g4260.t1;
OZ010652.1_Phania_funesta_genome_assembly,_chromosome:_1	AUGUSTUS	start_codon	120561468	120561470	.	-	0	ID=g4260.t1.start1;Parent=g4260.t1;
OZ010652.1_Phania_funesta_genome_assembly,_chromosome:_1	AUGUSTUS	gene	120563895	120565028	.	+	.	ID=g4261;
OZ010652.1_Phania_funesta_genome_assembly,_chromosome:_1	AUGUSTUS	mRNA	120563895	120565028	1	+	.	ID=g4261.t1;Parent=g4261;
OZ010652.1_Phania_funesta_genome_assembly,_chromosome:_1	AUGUSTUS	start_codon	120563895	120563897	.	+	0	ID=g4261.t1.start1;Parent=g4261.t1;
OZ010652.1_Phania_funesta_genome_assembly,_chromosome:_1	AUGUSTUS	CDS	120563895	120564155	1	+	0	ID=g4261.t1.CDS1;Parent=g4261.t1;
OZ010652.1_Phania_funesta_genome_assembly,_chromosome:_1	AUGUSTUS	exon	120563895	120564155	.	+	.	ID=g4261.t1.exon1;Parent=g4261.t1;
OZ010652.1_Phania_funesta_genome_assembly,_chromosome:_1	AUGUSTUS	intron	120564156	120564224	1	+	.	ID=g4261.t1.intron1;Parent=g4261.t1;
OZ010652.1_Phania_funesta_genome_assembly,_chromosome:_1	AUGUSTUS	CDS	120564225	120564819	1	+	0	ID=g4261.t1.CDS2;Parent=g4261.t1;
OZ010652.1_Phania_funesta_genome_assembly,_chromosome:_1	AUGUSTUS	exon	120564225	120564819	.	+	.	ID=g4261.t1.exon2;Parent=g4261.t1;
OZ010652.1_Phania_funesta_genome_assembly,_chromosome:_1	AUGUSTUS	intron	120564820	120564879	1	+	.	ID=g4261.t1.intron2;Parent=g4261.t1;
OZ010652.1_Phania_funesta_genome_assembly,_chromosome:_1	AUGUSTUS	CDS	120564880	120565028	1	+	2	ID=g4261.t1.CDS3;Parent=g4261.t1;
OZ010652.1_Phania_funesta_genome_assembly,_chromosome:_1	AUGUSTUS	exon	120564880	120565028	.	+	.	ID=g4261.t1.exon3;Parent=g4261.t1;
OZ010652.1_Phania_funesta_genome_assembly,_chromosome:_1	AUGUSTUS	stop_codon	120565026	120565028	.	+	0	ID=g4261.t1.stop1;Parent=g4261.t1;
OZ010652.1_Phania_funesta_genome_assembly,_chromosome:_1	AUGUSTUS	gene	120576599	120578596	.	+	.	ID=g4262;
OZ010652.1_Phania_funesta_genome_assembly,_chromosome:_1	AUGUSTUS	mRNA	120576599	120578596	1	+	.	ID=g4262.t1;Parent=g4262;
OZ010652.1_Phania_funesta_genome_assembly,_chromosome:_1	AUGUSTUS	start_codon	120576599	120576601	.	+	0	ID=g4262.t1.start1;Parent=g4262.t1;
OZ010652.1_Phania_funesta_genome_assembly,_chromosome:_1	AUGUSTUS	CDS	120576599	120578596	1	+	0	ID=g4262.t1.CDS1;Parent=g4262.t1;
OZ010652.1_Phania_funesta_genome_assembly,_chromosome:_1	AUGUSTUS	exon	120576599	120578596	.	+	.	ID=g4262.t1.exon1;Parent=g4262.t1;
OZ010652.1_Phania_funesta_genome_assembly,_chromosome:_1	AUGUSTUS	stop_codon	120578594	120578596	.	+	0	ID=g4262.t1.stop1;Parent=g4262.t1;
OZ010652.1_Phania_funesta_genome_assembly,_chromosome:_1	AUGUSTUS	gene	120580394	120581034	.	+	.	ID=g4263;
OZ010652.1_Phania_funesta_genome_assembly,_chromosome:_1	AUGUSTUS	mRNA	120580394	120581034	1	+	.	ID=g4263.t1;Parent=g4263;
OZ010652.1_Phania_funesta_genome_assembly,_chromosome:_1	AUGUSTUS	start_codon	120580394	120580396	.	+	0	ID=g4263.t1.start1;Parent=g4263.t1;
OZ010652.1_Phania_funesta_genome_assembly,_chromosome:_1	AUGUSTUS	CDS	120580394	120580473	1	+	0	ID=g4263.t1.CDS1;Parent=g4263.t1;
OZ010652.1_Phania_funesta_genome_assembly,_chromosome:_1	AUGUSTUS	exon	120580394	120580473	.	+	.	ID=g4263.t1.exon1;Parent=g4263.t1;
OZ010652.1_Phania_funesta_genome_assembly,_chromosome:_1	AUGUSTUS	intron	120580474	120580529	1	+	.	ID=g4263.t1.intron1;Parent=g4263.t1;
OZ010652.1_Phania_funesta_genome_assembly,_chromosome:_1	AUGUSTUS	CDS	120580530	120581034	1	+	1	ID=g4263.t1.CDS2;Parent=g4263.t1;
OZ010652.1_Phania_funesta_genome_assembly,_chromosome:_1	AUGUSTUS	exon	120580530	120581034	.	+	.	ID=g4263.t1.exon2;Parent=g4263.t1;
OZ010652.1_Phania_funesta_genome_assembly,_chromosome:_1	AUGUSTUS	stop_codon	120581032	120581034	.	+	0	ID=g4263.t1.stop1;Parent=g4263.t1;
OZ010652.1_Phania_funesta_genome_assembly,_chromosome:_1	AUGUSTUS	gene	120581065	120581537	.	-	.	ID=g4264;
OZ010652.1_Phania_funesta_genome_assembly,_chromosome:_1	AUGUSTUS	mRNA	120581065	120581537	1	-	.	ID=g4264.t1;Parent=g4264;
OZ010652.1_Phania_funesta_genome_assembly,_chromosome:_1	AUGUSTUS	stop_codon	120581065	120581067	.	-	0	ID=g4264.t1.stop1;Parent=g4264.t1;
OZ010652.1_Phania_funesta_genome_assembly,_chromosome:_1	AUGUSTUS	CDS	120581065	120581235	1	-	0	ID=g4264.t1.CDS1;Parent=g4264.t1;
OZ010652.1_Phania_funesta_genome_assembly,_chromosome:_1	AUGUSTUS	exon	120581065	120581235	.	-	.	ID=g4264.t1.exon1;Parent=g4264.t1;
OZ010652.1_Phania_funesta_genome_assembly,_chromosome:_1	AUGUSTUS	intron	120581236	120581288	1	-	.	ID=g4264.t1.intron1;Parent=g4264.t1;
OZ010652.1_Phania_funesta_genome_assembly,_chromosome:_1	AUGUSTUS	CDS	120581289	120581398	1	-	2	ID=g4264.t1.CDS2;Parent=g4264.t1;
OZ010652.1_Phania_funesta_genome_assembly,_chromosome:_1	AUGUSTUS	exon	120581289	120581398	.	-	.	ID=g4264.t1.exon2;Parent=g4264.t1;
OZ010652.1_Phania_funesta_genome_assembly,_chromosome:_1	AUGUSTUS	intron	120581399	120581455	1	-	.	ID=g4264.t1.intron2;Parent=g4264.t1;
OZ010652.1_Phania_funesta_genome_assembly,_chromosome:_1	AUGUSTUS	CDS	120581456	120581537	1	-	0	ID=g4264.t1.CDS3;Parent=g4264.t1;
OZ010652.1_Phania_funesta_genome_assembly,_chromosome:_1	AUGUSTUS	exon	120581456	120581537	.	-	.	ID=g4264.t1.exon3;Parent=g4264.t1;
OZ010652.1_Phania_funesta_genome_assembly,_chromosome:_1	AUGUSTUS	start_codon	120581535	120581537	.	-	0	ID=g4264.t1.start1;Parent=g4264.t1;
OZ010652.1_Phania_funesta_genome_assembly,_chromosome:_1	AUGUSTUS	gene	120587191	120589149	.	+	.	ID=g4265;
OZ010652.1_Phania_funesta_genome_assembly,_chromosome:_1	AUGUSTUS	mRNA	120587191	120589149	1	+	.	ID=g4265.t1;Parent=g4265;
OZ010652.1_Phania_funesta_genome_assembly,_chromosome:_1	AUGUSTUS	start_codon	120587191	120587193	.	+	0	ID=g4265.t1.start1;Parent=g4265.t1;
OZ010652.1_Phania_funesta_genome_assembly,_chromosome:_1	AUGUSTUS	CDS	120587191	120589149	1	+	0	ID=g4265.t1.CDS1;Parent=g4265.t1;
OZ010652.1_Phania_funesta_genome_assembly,_chromosome:_1	AUGUSTUS	exon	120587191	120589149	.	+	.	ID=g4265.t1.exon1;Parent=g4265.t1;
OZ010652.1_Phania_funesta_genome_assembly,_chromosome:_1	AUGUSTUS	stop_codon	120589147	120589149	.	+	0	ID=g4265.t1.stop1;Parent=g4265.t1;
OZ010652.1_Phania_funesta_genome_assembly,_chromosome:_1	AUGUSTUS	gene	120591508	120592293	.	+	.	ID=g4266;
OZ010652.1_Phania_funesta_genome_assembly,_chromosome:_1	AUGUSTUS	mRNA	120591508	120592293	1	+	.	ID=g4266.t1;Parent=g4266;
OZ010652.1_Phania_funesta_genome_assembly,_chromosome:_1	AUGUSTUS	start_codon	120591508	120591510	.	+	0	ID=g4266.t1.start1;Parent=g4266.t1;
OZ010652.1_Phania_funesta_genome_assembly,_chromosome:_1	AUGUSTUS	CDS	120591508	120592293	1	+	0	ID=g4266.t1.CDS1;Parent=g4266.t1;
OZ010652.1_Phania_funesta_genome_assembly,_chromosome:_1	AUGUSTUS	exon	120591508	120592293	.	+	.	ID=g4266.t1.exon1;Parent=g4266.t1;
OZ010652.1_Phania_funesta_genome_assembly,_chromosome:_1	AUGUSTUS	stop_codon	120592291	120592293	.	+	0	ID=g4266.t1.stop1;Parent=g4266.t1;
OZ010652.1_Phania_funesta_genome_assembly,_chromosome:_1	AUGUSTUS	gene	120593396	120597810	.	-	.	ID=g4267;
OZ010652.1_Phania_funesta_genome_assembly,_chromosome:_1	AUGUSTUS	mRNA	120593396	120597810	1	-	.	ID=g4267.t1;Parent=g4267;
OZ010652.1_Phania_funesta_genome_assembly,_chromosome:_1	AUGUSTUS	stop_codon	120593396	120593398	.	-	0	ID=g4267.t1.stop1;Parent=g4267.t1;
OZ010652.1_Phania_funesta_genome_assembly,_chromosome:_1	AUGUSTUS	CDS	120593396	120594082	1	-	0	ID=g4267.t1.CDS1;Parent=g4267.t1;
OZ010652.1_Phania_funesta_genome_assembly,_chromosome:_1	AUGUSTUS	exon	120593396	120594082	.	-	.	ID=g4267.t1.exon1;Parent=g4267.t1;
OZ010652.1_Phania_funesta_genome_assembly,_chromosome:_1	AUGUSTUS	intron	120594083	120594135	1	-	.	ID=g4267.t1.intron1;Parent=g4267.t1;
OZ010652.1_Phania_funesta_genome_assembly,_chromosome:_1	AUGUSTUS	CDS	120594136	120594367	1	-	1	ID=g4267.t1.CDS2;Parent=g4267.t1;
OZ010652.1_Phania_funesta_genome_assembly,_chromosome:_1	AUGUSTUS	exon	120594136	120594367	.	-	.	ID=g4267.t1.exon2;Parent=g4267.t1;
OZ010652.1_Phania_funesta_genome_assembly,_chromosome:_1	AUGUSTUS	intron	120594368	120594419	1	-	.	ID=g4267.t1.intron2;Parent=g4267.t1;
OZ010652.1_Phania_funesta_genome_assembly,_chromosome:_1	AUGUSTUS	CDS	120594420	120594669	1	-	2	ID=g4267.t1.CDS3;Parent=g4267.t1;
OZ010652.1_Phania_funesta_genome_assembly,_chromosome:_1	AUGUSTUS	exon	120594420	120594669	.	-	.	ID=g4267.t1.exon3;Parent=g4267.t1;
OZ010652.1_Phania_funesta_genome_assembly,_chromosome:_1	AUGUSTUS	intron	120594670	120594732	1	-	.	ID=g4267.t1.intron3;Parent=g4267.t1;
OZ010652.1_Phania_funesta_genome_assembly,_chromosome:_1	AUGUSTUS	CDS	120594733	120594878	1	-	1	ID=g4267.t1.CDS4;Parent=g4267.t1;
OZ010652.1_Phania_funesta_genome_assembly,_chromosome:_1	AUGUSTUS	exon	120594733	120594878	.	-	.	ID=g4267.t1.exon4;Parent=g4267.t1;
OZ010652.1_Phania_funesta_genome_assembly,_chromosome:_1	AUGUSTUS	intron	120594879	120594994	1	-	.	ID=g4267.t1.intron4;Parent=g4267.t1;
OZ010652.1_Phania_funesta_genome_assembly,_chromosome:_1	AUGUSTUS	CDS	120594995	120595280	1	-	2	ID=g4267.t1.CDS5;Parent=g4267.t1;
OZ010652.1_Phania_funesta_genome_assembly,_chromosome:_1	AUGUSTUS	exon	120594995	120595280	.	-	.	ID=g4267.t1.exon5;Parent=g4267.t1;
OZ010652.1_Phania_funesta_genome_assembly,_chromosome:_1	AUGUSTUS	intron	120595281	120597650	1	-	.	ID=g4267.t1.intron5;Parent=g4267.t1;
OZ010652.1_Phania_funesta_genome_assembly,_chromosome:_1	AUGUSTUS	CDS	120597651	120597810	1	-	0	ID=g4267.t1.CDS6;Parent=g4267.t1;
OZ010652.1_Phania_funesta_genome_assembly,_chromosome:_1	AUGUSTUS	exon	120597651	120597810	.	-	.	ID=g4267.t1.exon6;Parent=g4267.t1;
OZ010652.1_Phania_funesta_genome_assembly,_chromosome:_1	AUGUSTUS	start_codon	120597808	120597810	.	-	0	ID=g4267.t1.start1;Parent=g4267.t1;
OZ010652.1_Phania_funesta_genome_assembly,_chromosome:_1	AUGUSTUS	gene	120604578	120611257	.	+	.	ID=g4268;
OZ010652.1_Phania_funesta_genome_assembly,_chromosome:_1	AUGUSTUS	mRNA	120604578	120611257	1	+	.	ID=g4268.t1;Parent=g4268;
OZ010652.1_Phania_funesta_genome_assembly,_chromosome:_1	AUGUSTUS	start_codon	120604578	120604580	.	+	0	ID=g4268.t1.start1;Parent=g4268.t1;
OZ010652.1_Phania_funesta_genome_assembly,_chromosome:_1	AUGUSTUS	CDS	120604578	120604626	1	+	0	ID=g4268.t1.CDS1;Parent=g4268.t1;
OZ010652.1_Phania_funesta_genome_assembly,_chromosome:_1	AUGUSTUS	exon	120604578	120604626	.	+	.	ID=g4268.t1.exon1;Parent=g4268.t1;
OZ010652.1_Phania_funesta_genome_assembly,_chromosome:_1	AUGUSTUS	intron	120604627	120610982	1	+	.	ID=g4268.t1.intron1;Parent=g4268.t1;
OZ010652.1_Phania_funesta_genome_assembly,_chromosome:_1	AUGUSTUS	CDS	120610983	120611257	1	+	2	ID=g4268.t1.CDS2;Parent=g4268.t1;
OZ010652.1_Phania_funesta_genome_assembly,_chromosome:_1	AUGUSTUS	exon	120610983	120611257	.	+	.	ID=g4268.t1.exon2;Parent=g4268.t1;
OZ010652.1_Phania_funesta_genome_assembly,_chromosome:_1	AUGUSTUS	stop_codon	120611255	120611257	.	+	0	ID=g4268.t1.stop1;Parent=g4268.t1;
OZ010652.1_Phania_funesta_genome_assembly,_chromosome:_1	AUGUSTUS	gene	120611297	120618743	.	+	.	ID=g4269;
OZ010652.1_Phania_funesta_genome_assembly,_chromosome:_1	AUGUSTUS	mRNA	120611297	120618743	1	+	.	ID=g4269.t1;Parent=g4269;
OZ010652.1_Phania_funesta_genome_assembly,_chromosome:_1	AUGUSTUS	start_codon	120611297	120611299	.	+	0	ID=g4269.t1.start1;Parent=g4269.t1;
OZ010652.1_Phania_funesta_genome_assembly,_chromosome:_1	AUGUSTUS	CDS	120611297	120611397	1	+	0	ID=g4269.t1.CDS1;Parent=g4269.t1;
OZ010652.1_Phania_funesta_genome_assembly,_chromosome:_1	AUGUSTUS	exon	120611297	120611397	.	+	.	ID=g4269.t1.exon1;Parent=g4269.t1;
OZ010652.1_Phania_funesta_genome_assembly,_chromosome:_1	AUGUSTUS	intron	120611398	120611463	1	+	.	ID=g4269.t1.intron1;Parent=g4269.t1;
OZ010652.1_Phania_funesta_genome_assembly,_chromosome:_1	AUGUSTUS	CDS	120611464	120613627	1	+	1	ID=g4269.t1.CDS2;Parent=g4269.t1;
OZ010652.1_Phania_funesta_genome_assembly,_chromosome:_1	AUGUSTUS	exon	120611464	120613627	.	+	.	ID=g4269.t1.exon2;Parent=g4269.t1;
OZ010652.1_Phania_funesta_genome_assembly,_chromosome:_1	AUGUSTUS	intron	120613628	120615075	1	+	.	ID=g4269.t1.intron2;Parent=g4269.t1;
OZ010652.1_Phania_funesta_genome_assembly,_chromosome:_1	AUGUSTUS	CDS	120615076	120616658	1	+	0	ID=g4269.t1.CDS3;Parent=g4269.t1;
OZ010652.1_Phania_funesta_genome_assembly,_chromosome:_1	AUGUSTUS	exon	120615076	120616658	.	+	.	ID=g4269.t1.exon3;Parent=g4269.t1;
OZ010652.1_Phania_funesta_genome_assembly,_chromosome:_1	AUGUSTUS	intron	120616659	120618658	1	+	.	ID=g4269.t1.intron3;Parent=g4269.t1;
OZ010652.1_Phania_funesta_genome_assembly,_chromosome:_1	AUGUSTUS	CDS	120618659	120618743	1	+	1	ID=g4269.t1.CDS4;Parent=g4269.t1;
OZ010652.1_Phania_funesta_genome_assembly,_chromosome:_1	AUGUSTUS	exon	120618659	120618743	.	+	.	ID=g4269.t1.exon4;Parent=g4269.t1;
OZ010652.1_Phania_funesta_genome_assembly,_chromosome:_1	AUGUSTUS	stop_codon	120618741	120618743	.	+	0	ID=g4269.t1.stop1;Parent=g4269.t1;
OZ010652.1_Phania_funesta_genome_assembly,_chromosome:_1	AUGUSTUS	gene	120639881	120643693	.	-	.	ID=g4270;
OZ010652.1_Phania_funesta_genome_assembly,_chromosome:_1	AUGUSTUS	mRNA	120639881	120643693	1	-	.	ID=g4270.t1;Parent=g4270;
OZ010652.1_Phania_funesta_genome_assembly,_chromosome:_1	AUGUSTUS	stop_codon	120639881	120639883	.	-	0	ID=g4270.t1.stop1;Parent=g4270.t1;
OZ010652.1_Phania_funesta_genome_assembly,_chromosome:_1	AUGUSTUS	CDS	120639881	120642900	1	-	2	ID=g4270.t1.CDS1;Parent=g4270.t1;
OZ010652.1_Phania_funesta_genome_assembly,_chromosome:_1	AUGUSTUS	exon	120639881	120642900	.	-	.	ID=g4270.t1.exon1;Parent=g4270.t1;
OZ010652.1_Phania_funesta_genome_assembly,_chromosome:_1	AUGUSTUS	intron	120642901	120643512	1	-	.	ID=g4270.t1.intron1;Parent=g4270.t1;
OZ010652.1_Phania_funesta_genome_assembly,_chromosome:_1	AUGUSTUS	CDS	120643513	120643693	1	-	0	ID=g4270.t1.CDS2;Parent=g4270.t1;
OZ010652.1_Phania_funesta_genome_assembly,_chromosome:_1	AUGUSTUS	exon	120643513	120643693	.	-	.	ID=g4270.t1.exon2;Parent=g4270.t1;
OZ010652.1_Phania_funesta_genome_assembly,_chromosome:_1	AUGUSTUS	start_codon	120643691	120643693	.	-	0	ID=g4270.t1.start1;Parent=g4270.t1;
OZ010652.1_Phania_funesta_genome_assembly,_chromosome:_1	AUGUSTUS	gene	120657603	120659219	.	-	.	ID=g4271;
OZ010652.1_Phania_funesta_genome_assembly,_chromosome:_1	AUGUSTUS	mRNA	120657603	120659219	1	-	.	ID=g4271.t1;Parent=g4271;
OZ010652.1_Phania_funesta_genome_assembly,_chromosome:_1	AUGUSTUS	stop_codon	120657603	120657605	.	-	0	ID=g4271.t1.stop1;Parent=g4271.t1;
OZ010652.1_Phania_funesta_genome_assembly,_chromosome:_1	AUGUSTUS	CDS	120657603	120659219	1	-	0	ID=g4271.t1.CDS1;Parent=g4271.t1;
OZ010652.1_Phania_funesta_genome_assembly,_chromosome:_1	AUGUSTUS	exon	120657603	120659219	.	-	.	ID=g4271.t1.exon1;Parent=g4271.t1;
OZ010652.1_Phania_funesta_genome_assembly,_chromosome:_1	AUGUSTUS	start_codon	120659217	120659219	.	-	0	ID=g4271.t1.start1;Parent=g4271.t1;
OZ010652.1_Phania_funesta_genome_assembly,_chromosome:_1	AUGUSTUS	gene	120668082	120672447	.	-	.	ID=g4272;
OZ010652.1_Phania_funesta_genome_assembly,_chromosome:_1	AUGUSTUS	mRNA	120668082	120672447	0.59	-	.	ID=g4272.t1;Parent=g4272;
OZ010652.1_Phania_funesta_genome_assembly,_chromosome:_1	AUGUSTUS	stop_codon	120668082	120668084	.	-	0	ID=g4272.t1.stop1;Parent=g4272.t1;
OZ010652.1_Phania_funesta_genome_assembly,_chromosome:_1	AUGUSTUS	CDS	120668082	120669125	1	-	0	ID=g4272.t1.CDS1;Parent=g4272.t1;
OZ010652.1_Phania_funesta_genome_assembly,_chromosome:_1	AUGUSTUS	exon	120668082	120669125	.	-	.	ID=g4272.t1.exon1;Parent=g4272.t1;
OZ010652.1_Phania_funesta_genome_assembly,_chromosome:_1	AUGUSTUS	intron	120669126	120672405	0.59	-	.	ID=g4272.t1.intron1;Parent=g4272.t1;
OZ010652.1_Phania_funesta_genome_assembly,_chromosome:_1	AUGUSTUS	CDS	120672406	120672447	0.59	-	0	ID=g4272.t1.CDS2;Parent=g4272.t1;
OZ010652.1_Phania_funesta_genome_assembly,_chromosome:_1	AUGUSTUS	exon	120672406	120672447	.	-	.	ID=g4272.t1.exon2;Parent=g4272.t1;
OZ010652.1_Phania_funesta_genome_assembly,_chromosome:_1	AUGUSTUS	start_codon	120672445	120672447	.	-	0	ID=g4272.t1.start1;Parent=g4272.t1;
OZ010652.1_Phania_funesta_genome_assembly,_chromosome:_1	AUGUSTUS	gene	120724551	120747234	.	-	.	ID=g4273;
OZ010652.1_Phania_funesta_genome_assembly,_chromosome:_1	AUGUSTUS	mRNA	120724551	120747234	0.79	-	.	ID=g4273.t1;Parent=g4273;
OZ010652.1_Phania_funesta_genome_assembly,_chromosome:_1	AUGUSTUS	stop_codon	120724551	120724553	.	-	0	ID=g4273.t1.stop1;Parent=g4273.t1;
OZ010652.1_Phania_funesta_genome_assembly,_chromosome:_1	AUGUSTUS	CDS	120724551	120727964	1	-	0	ID=g4273.t1.CDS1;Parent=g4273.t1;
OZ010652.1_Phania_funesta_genome_assembly,_chromosome:_1	AUGUSTUS	exon	120724551	120727964	.	-	.	ID=g4273.t1.exon1;Parent=g4273.t1;
OZ010652.1_Phania_funesta_genome_assembly,_chromosome:_1	AUGUSTUS	intron	120727965	120728222	0.95	-	.	ID=g4273.t1.intron1;Parent=g4273.t1;
OZ010652.1_Phania_funesta_genome_assembly,_chromosome:_1	AUGUSTUS	CDS	120728223	120728460	0.95	-	1	ID=g4273.t1.CDS2;Parent=g4273.t1;
OZ010652.1_Phania_funesta_genome_assembly,_chromosome:_1	AUGUSTUS	exon	120728223	120728460	.	-	.	ID=g4273.t1.exon2;Parent=g4273.t1;
OZ010652.1_Phania_funesta_genome_assembly,_chromosome:_1	AUGUSTUS	intron	120728461	120731982	1	-	.	ID=g4273.t1.intron2;Parent=g4273.t1;
OZ010652.1_Phania_funesta_genome_assembly,_chromosome:_1	AUGUSTUS	CDS	120731983	120732016	1	-	2	ID=g4273.t1.CDS3;Parent=g4273.t1;
OZ010652.1_Phania_funesta_genome_assembly,_chromosome:_1	AUGUSTUS	exon	120731983	120732016	.	-	.	ID=g4273.t1.exon3;Parent=g4273.t1;
OZ010652.1_Phania_funesta_genome_assembly,_chromosome:_1	AUGUSTUS	intron	120732017	120747131	0.85	-	.	ID=g4273.t1.intron3;Parent=g4273.t1;
OZ010652.1_Phania_funesta_genome_assembly,_chromosome:_1	AUGUSTUS	CDS	120747132	120747234	0.84	-	0	ID=g4273.t1.CDS4;Parent=g4273.t1;
OZ010652.1_Phania_funesta_genome_assembly,_chromosome:_1	AUGUSTUS	exon	120747132	120747234	.	-	.	ID=g4273.t1.exon4;Parent=g4273.t1;
OZ010652.1_Phania_funesta_genome_assembly,_chromosome:_1	AUGUSTUS	start_codon	120747232	120747234	.	-	0	ID=g4273.t1.start1;Parent=g4273.t1;
OZ010652.1_Phania_funesta_genome_assembly,_chromosome:_1	AUGUSTUS	gene	120753565	120781988	.	-	.	ID=g4274;
OZ010652.1_Phania_funesta_genome_assembly,_chromosome:_1	AUGUSTUS	mRNA	120753565	120781988	0.34	-	.	ID=g4274.t1;Parent=g4274;
OZ010652.1_Phania_funesta_genome_assembly,_chromosome:_1	AUGUSTUS	stop_codon	120753565	120753567	.	-	0	ID=g4274.t1.stop1;Parent=g4274.t1;
OZ010652.1_Phania_funesta_genome_assembly,_chromosome:_1	AUGUSTUS	CDS	120753565	120753755	0.94	-	2	ID=g4274.t1.CDS1;Parent=g4274.t1;
OZ010652.1_Phania_funesta_genome_assembly,_chromosome:_1	AUGUSTUS	exon	120753565	120753755	.	-	.	ID=g4274.t1.exon1;Parent=g4274.t1;
OZ010652.1_Phania_funesta_genome_assembly,_chromosome:_1	AUGUSTUS	intron	120753756	120754684	1	-	.	ID=g4274.t1.intron1;Parent=g4274.t1;
OZ010652.1_Phania_funesta_genome_assembly,_chromosome:_1	AUGUSTUS	CDS	120754685	120754843	1	-	2	ID=g4274.t1.CDS2;Parent=g4274.t1;
OZ010652.1_Phania_funesta_genome_assembly,_chromosome:_1	AUGUSTUS	exon	120754685	120754843	.	-	.	ID=g4274.t1.exon2;Parent=g4274.t1;
OZ010652.1_Phania_funesta_genome_assembly,_chromosome:_1	AUGUSTUS	intron	120754844	120757060	1	-	.	ID=g4274.t1.intron2;Parent=g4274.t1;
OZ010652.1_Phania_funesta_genome_assembly,_chromosome:_1	AUGUSTUS	CDS	120757061	120757224	1	-	1	ID=g4274.t1.CDS3;Parent=g4274.t1;
OZ010652.1_Phania_funesta_genome_assembly,_chromosome:_1	AUGUSTUS	exon	120757061	120757224	.	-	.	ID=g4274.t1.exon3;Parent=g4274.t1;
OZ010652.1_Phania_funesta_genome_assembly,_chromosome:_1	AUGUSTUS	intron	120757225	120768745	1	-	.	ID=g4274.t1.intron3;Parent=g4274.t1;
OZ010652.1_Phania_funesta_genome_assembly,_chromosome:_1	AUGUSTUS	CDS	120768746	120768866	1	-	2	ID=g4274.t1.CDS4;Parent=g4274.t1;
OZ010652.1_Phania_funesta_genome_assembly,_chromosome:_1	AUGUSTUS	exon	120768746	120768866	.	-	.	ID=g4274.t1.exon4;Parent=g4274.t1;
OZ010652.1_Phania_funesta_genome_assembly,_chromosome:_1	AUGUSTUS	intron	120768867	120768927	1	-	.	ID=g4274.t1.intron4;Parent=g4274.t1;
OZ010652.1_Phania_funesta_genome_assembly,_chromosome:_1	AUGUSTUS	CDS	120768928	120769039	1	-	0	ID=g4274.t1.CDS5;Parent=g4274.t1;
OZ010652.1_Phania_funesta_genome_assembly,_chromosome:_1	AUGUSTUS	exon	120768928	120769039	.	-	.	ID=g4274.t1.exon5;Parent=g4274.t1;
OZ010652.1_Phania_funesta_genome_assembly,_chromosome:_1	AUGUSTUS	intron	120769040	120769271	1	-	.	ID=g4274.t1.intron5;Parent=g4274.t1;
OZ010652.1_Phania_funesta_genome_assembly,_chromosome:_1	AUGUSTUS	CDS	120769272	120769420	1	-	2	ID=g4274.t1.CDS6;Parent=g4274.t1;
OZ010652.1_Phania_funesta_genome_assembly,_chromosome:_1	AUGUSTUS	exon	120769272	120769420	.	-	.	ID=g4274.t1.exon6;Parent=g4274.t1;
OZ010652.1_Phania_funesta_genome_assembly,_chromosome:_1	AUGUSTUS	intron	120769421	120772643	1	-	.	ID=g4274.t1.intron6;Parent=g4274.t1;
OZ010652.1_Phania_funesta_genome_assembly,_chromosome:_1	AUGUSTUS	CDS	120772644	120772838	1	-	2	ID=g4274.t1.CDS7;Parent=g4274.t1;
OZ010652.1_Phania_funesta_genome_assembly,_chromosome:_1	AUGUSTUS	exon	120772644	120772838	.	-	.	ID=g4274.t1.exon7;Parent=g4274.t1;
OZ010652.1_Phania_funesta_genome_assembly,_chromosome:_1	AUGUSTUS	intron	120772839	120774582	1	-	.	ID=g4274.t1.intron7;Parent=g4274.t1;
OZ010652.1_Phania_funesta_genome_assembly,_chromosome:_1	AUGUSTUS	CDS	120774583	120774726	1	-	2	ID=g4274.t1.CDS8;Parent=g4274.t1;
OZ010652.1_Phania_funesta_genome_assembly,_chromosome:_1	AUGUSTUS	exon	120774583	120774726	.	-	.	ID=g4274.t1.exon8;Parent=g4274.t1;
OZ010652.1_Phania_funesta_genome_assembly,_chromosome:_1	AUGUSTUS	intron	120774727	120781408	1	-	.	ID=g4274.t1.intron8;Parent=g4274.t1;
OZ010652.1_Phania_funesta_genome_assembly,_chromosome:_1	AUGUSTUS	CDS	120781409	120781652	1	-	0	ID=g4274.t1.CDS9;Parent=g4274.t1;
OZ010652.1_Phania_funesta_genome_assembly,_chromosome:_1	AUGUSTUS	exon	120781409	120781652	.	-	.	ID=g4274.t1.exon9;Parent=g4274.t1;
OZ010652.1_Phania_funesta_genome_assembly,_chromosome:_1	AUGUSTUS	intron	120781653	120781967	0.36	-	.	ID=g4274.t1.intron9;Parent=g4274.t1;
OZ010652.1_Phania_funesta_genome_assembly,_chromosome:_1	AUGUSTUS	CDS	120781968	120781988	0.36	-	0	ID=g4274.t1.CDS10;Parent=g4274.t1;
OZ010652.1_Phania_funesta_genome_assembly,_chromosome:_1	AUGUSTUS	exon	120781968	120781988	.	-	.	ID=g4274.t1.exon10;Parent=g4274.t1;
OZ010652.1_Phania_funesta_genome_assembly,_chromosome:_1	AUGUSTUS	start_codon	120781986	120781988	.	-	0	ID=g4274.t1.start1;Parent=g4274.t1;
OZ010652.1_Phania_funesta_genome_assembly,_chromosome:_1	AUGUSTUS	gene	120844455	120845073	.	+	.	ID=g4275;
OZ010652.1_Phania_funesta_genome_assembly,_chromosome:_1	AUGUSTUS	mRNA	120844455	120845073	0.73	+	.	ID=g4275.t1;Parent=g4275;
OZ010652.1_Phania_funesta_genome_assembly,_chromosome:_1	AUGUSTUS	start_codon	120844455	120844457	.	+	0	ID=g4275.t1.start1;Parent=g4275.t1;
OZ010652.1_Phania_funesta_genome_assembly,_chromosome:_1	AUGUSTUS	CDS	120844455	120844467	0.75	+	0	ID=g4275.t1.CDS1;Parent=g4275.t1;
OZ010652.1_Phania_funesta_genome_assembly,_chromosome:_1	AUGUSTUS	exon	120844455	120844467	.	+	.	ID=g4275.t1.exon1;Parent=g4275.t1;
OZ010652.1_Phania_funesta_genome_assembly,_chromosome:_1	AUGUSTUS	intron	120844468	120844737	0.74	+	.	ID=g4275.t1.intron1;Parent=g4275.t1;
OZ010652.1_Phania_funesta_genome_assembly,_chromosome:_1	AUGUSTUS	CDS	120844738	120844965	0.98	+	2	ID=g4275.t1.CDS2;Parent=g4275.t1;
OZ010652.1_Phania_funesta_genome_assembly,_chromosome:_1	AUGUSTUS	exon	120844738	120844965	.	+	.	ID=g4275.t1.exon2;Parent=g4275.t1;
OZ010652.1_Phania_funesta_genome_assembly,_chromosome:_1	AUGUSTUS	intron	120844966	120845023	0.99	+	.	ID=g4275.t1.intron2;Parent=g4275.t1;
OZ010652.1_Phania_funesta_genome_assembly,_chromosome:_1	AUGUSTUS	CDS	120845024	120845073	1	+	2	ID=g4275.t1.CDS3;Parent=g4275.t1;
OZ010652.1_Phania_funesta_genome_assembly,_chromosome:_1	AUGUSTUS	exon	120845024	120845073	.	+	.	ID=g4275.t1.exon3;Parent=g4275.t1;
OZ010652.1_Phania_funesta_genome_assembly,_chromosome:_1	AUGUSTUS	stop_codon	120845071	120845073	.	+	0	ID=g4275.t1.stop1;Parent=g4275.t1;
OZ010652.1_Phania_funesta_genome_assembly,_chromosome:_1	AUGUSTUS	gene	121156101	121157726	.	-	.	ID=g4276;
OZ010652.1_Phania_funesta_genome_assembly,_chromosome:_1	AUGUSTUS	mRNA	121156101	121157726	1	-	.	ID=g4276.t1;Parent=g4276;
OZ010652.1_Phania_funesta_genome_assembly,_chromosome:_1	AUGUSTUS	stop_codon	121156101	121156103	.	-	0	ID=g4276.t1.stop1;Parent=g4276.t1;
OZ010652.1_Phania_funesta_genome_assembly,_chromosome:_1	AUGUSTUS	CDS	121156101	121157726	1	-	0	ID=g4276.t1.CDS1;Parent=g4276.t1;
OZ010652.1_Phania_funesta_genome_assembly,_chromosome:_1	AUGUSTUS	exon	121156101	121157726	.	-	.	ID=g4276.t1.exon1;Parent=g4276.t1;
OZ010652.1_Phania_funesta_genome_assembly,_chromosome:_1	AUGUSTUS	start_codon	121157724	121157726	.	-	0	ID=g4276.t1.start1;Parent=g4276.t1;
OZ010652.1_Phania_funesta_genome_assembly,_chromosome:_1	AUGUSTUS	gene	121210962	121216313	.	+	.	ID=g4277;
OZ010652.1_Phania_funesta_genome_assembly,_chromosome:_1	AUGUSTUS	mRNA	121214922	121216313	1	+	.	ID=g4277.t1;Parent=g4277;
OZ010652.1_Phania_funesta_genome_assembly,_chromosome:_1	AUGUSTUS	start_codon	121214922	121214924	.	+	0	ID=g4277.t1.start1;Parent=g4277.t1;
OZ010652.1_Phania_funesta_genome_assembly,_chromosome:_1	AUGUSTUS	CDS	121214922	121215700	1	+	0	ID=g4277.t1.CDS1;Parent=g4277.t1;
OZ010652.1_Phania_funesta_genome_assembly,_chromosome:_1	AUGUSTUS	exon	121214922	121215700	.	+	.	ID=g4277.t1.exon1;Parent=g4277.t1;
OZ010652.1_Phania_funesta_genome_assembly,_chromosome:_1	AUGUSTUS	intron	121215701	121215758	1	+	.	ID=g4277.t1.intron1;Parent=g4277.t1;
OZ010652.1_Phania_funesta_genome_assembly,_chromosome:_1	AUGUSTUS	CDS	121215759	121215960	1	+	1	ID=g4277.t1.CDS2;Parent=g4277.t1;
OZ010652.1_Phania_funesta_genome_assembly,_chromosome:_1	AUGUSTUS	exon	121215759	121215960	.	+	.	ID=g4277.t1.exon2;Parent=g4277.t1;
OZ010652.1_Phania_funesta_genome_assembly,_chromosome:_1	AUGUSTUS	intron	121215961	121216028	1	+	.	ID=g4277.t1.intron2;Parent=g4277.t1;
OZ010652.1_Phania_funesta_genome_assembly,_chromosome:_1	AUGUSTUS	CDS	121216029	121216184	1	+	0	ID=g4277.t1.CDS3;Parent=g4277.t1;
OZ010652.1_Phania_funesta_genome_assembly,_chromosome:_1	AUGUSTUS	exon	121216029	121216184	.	+	.	ID=g4277.t1.exon3;Parent=g4277.t1;
OZ010652.1_Phania_funesta_genome_assembly,_chromosome:_1	AUGUSTUS	intron	121216185	121216253	1	+	.	ID=g4277.t1.intron3;Parent=g4277.t1;
OZ010652.1_Phania_funesta_genome_assembly,_chromosome:_1	AUGUSTUS	CDS	121216254	121216313	1	+	0	ID=g4277.t1.CDS4;Parent=g4277.t1;
OZ010652.1_Phania_funesta_genome_assembly,_chromosome:_1	AUGUSTUS	exon	121216254	121216313	.	+	.	ID=g4277.t1.exon4;Parent=g4277.t1;
OZ010652.1_Phania_funesta_genome_assembly,_chromosome:_1	AUGUSTUS	stop_codon	121216311	121216313	.	+	0	ID=g4277.t1.stop1;Parent=g4277.t1;
OZ010652.1_Phania_funesta_genome_assembly,_chromosome:_1	AUGUSTUS	mRNA	121210962	121216313	1	+	.	ID=g4277.t2;Parent=g4277;
OZ010652.1_Phania_funesta_genome_assembly,_chromosome:_1	AUGUSTUS	start_codon	121210962	121210964	.	+	0	ID=g4277.t2.start1;Parent=g4277.t2;
OZ010652.1_Phania_funesta_genome_assembly,_chromosome:_1	AUGUSTUS	CDS	121210962	121211764	1	+	0	ID=g4277.t2.CDS1;Parent=g4277.t2;
OZ010652.1_Phania_funesta_genome_assembly,_chromosome:_1	AUGUSTUS	exon	121210962	121211764	.	+	.	ID=g4277.t2.exon1;Parent=g4277.t2;
OZ010652.1_Phania_funesta_genome_assembly,_chromosome:_1	AUGUSTUS	intron	121211765	121211830	1	+	.	ID=g4277.t2.intron1;Parent=g4277.t2;
OZ010652.1_Phania_funesta_genome_assembly,_chromosome:_1	AUGUSTUS	CDS	121211831	121212032	1	+	1	ID=g4277.t2.CDS2;Parent=g4277.t2;
OZ010652.1_Phania_funesta_genome_assembly,_chromosome:_1	AUGUSTUS	exon	121211831	121212032	.	+	.	ID=g4277.t2.exon2;Parent=g4277.t2;
OZ010652.1_Phania_funesta_genome_assembly,_chromosome:_1	AUGUSTUS	intron	121212033	121212095	1	+	.	ID=g4277.t2.intron2;Parent=g4277.t2;
OZ010652.1_Phania_funesta_genome_assembly,_chromosome:_1	AUGUSTUS	CDS	121212096	121212251	1	+	0	ID=g4277.t2.CDS3;Parent=g4277.t2;
OZ010652.1_Phania_funesta_genome_assembly,_chromosome:_1	AUGUSTUS	exon	121212096	121212251	.	+	.	ID=g4277.t2.exon3;Parent=g4277.t2;
OZ010652.1_Phania_funesta_genome_assembly,_chromosome:_1	AUGUSTUS	intron	121212252	121216253	1	+	.	ID=g4277.t2.intron3;Parent=g4277.t2;
OZ010652.1_Phania_funesta_genome_assembly,_chromosome:_1	AUGUSTUS	CDS	121216254	121216313	1	+	0	ID=g4277.t2.CDS4;Parent=g4277.t2;
OZ010652.1_Phania_funesta_genome_assembly,_chromosome:_1	AUGUSTUS	exon	121216254	121216313	.	+	.	ID=g4277.t2.exon4;Parent=g4277.t2;
OZ010652.1_Phania_funesta_genome_assembly,_chromosome:_1	AUGUSTUS	stop_codon	121216311	121216313	.	+	0	ID=g4277.t2.stop1;Parent=g4277.t2;
OZ010652.1_Phania_funesta_genome_assembly,_chromosome:_1	AUGUSTUS	mRNA	121210962	121212379	1	+	.	ID=g4277.t3;Parent=g4277;
OZ010652.1_Phania_funesta_genome_assembly,_chromosome:_1	AUGUSTUS	start_codon	121210962	121210964	.	+	0	ID=g4277.t3.start1;Parent=g4277.t3;
OZ010652.1_Phania_funesta_genome_assembly,_chromosome:_1	AUGUSTUS	CDS	121210962	121211764	1	+	0	ID=g4277.t3.CDS1;Parent=g4277.t3;
OZ010652.1_Phania_funesta_genome_assembly,_chromosome:_1	AUGUSTUS	exon	121210962	121211764	.	+	.	ID=g4277.t3.exon1;Parent=g4277.t3;
OZ010652.1_Phania_funesta_genome_assembly,_chromosome:_1	AUGUSTUS	intron	121211765	121211830	1	+	.	ID=g4277.t3.intron1;Parent=g4277.t3;
OZ010652.1_Phania_funesta_genome_assembly,_chromosome:_1	AUGUSTUS	CDS	121211831	121212032	1	+	1	ID=g4277.t3.CDS2;Parent=g4277.t3;
OZ010652.1_Phania_funesta_genome_assembly,_chromosome:_1	AUGUSTUS	exon	121211831	121212032	.	+	.	ID=g4277.t3.exon2;Parent=g4277.t3;
OZ010652.1_Phania_funesta_genome_assembly,_chromosome:_1	AUGUSTUS	intron	121212033	121212095	1	+	.	ID=g4277.t3.intron2;Parent=g4277.t3;
OZ010652.1_Phania_funesta_genome_assembly,_chromosome:_1	AUGUSTUS	CDS	121212096	121212251	1	+	0	ID=g4277.t3.CDS3;Parent=g4277.t3;
OZ010652.1_Phania_funesta_genome_assembly,_chromosome:_1	AUGUSTUS	exon	121212096	121212251	.	+	.	ID=g4277.t3.exon3;Parent=g4277.t3;
OZ010652.1_Phania_funesta_genome_assembly,_chromosome:_1	AUGUSTUS	intron	121212252	121212322	1	+	.	ID=g4277.t3.intron3;Parent=g4277.t3;
OZ010652.1_Phania_funesta_genome_assembly,_chromosome:_1	AUGUSTUS	CDS	121212323	121212379	1	+	0	ID=g4277.t3.CDS4;Parent=g4277.t3;
OZ010652.1_Phania_funesta_genome_assembly,_chromosome:_1	AUGUSTUS	exon	121212323	121212379	.	+	.	ID=g4277.t3.exon4;Parent=g4277.t3;
OZ010652.1_Phania_funesta_genome_assembly,_chromosome:_1	AUGUSTUS	stop_codon	121212377	121212379	.	+	0	ID=g4277.t3.stop1;Parent=g4277.t3;
OZ010652.1_Phania_funesta_genome_assembly,_chromosome:_1	AUGUSTUS	gene	121248652	121248885	.	+	.	ID=g4278;
OZ010652.1_Phania_funesta_genome_assembly,_chromosome:_1	AUGUSTUS	mRNA	121248652	121248885	1	+	.	ID=g4278.t1;Parent=g4278;
OZ010652.1_Phania_funesta_genome_assembly,_chromosome:_1	AUGUSTUS	start_codon	121248652	121248654	.	+	0	ID=g4278.t1.start1;Parent=g4278.t1;
OZ010652.1_Phania_funesta_genome_assembly,_chromosome:_1	AUGUSTUS	CDS	121248652	121248885	1	+	0	ID=g4278.t1.CDS1;Parent=g4278.t1;
OZ010652.1_Phania_funesta_genome_assembly,_chromosome:_1	AUGUSTUS	exon	121248652	121248885	.	+	.	ID=g4278.t1.exon1;Parent=g4278.t1;
OZ010652.1_Phania_funesta_genome_assembly,_chromosome:_1	AUGUSTUS	stop_codon	121248883	121248885	.	+	0	ID=g4278.t1.stop1;Parent=g4278.t1;
OZ010652.1_Phania_funesta_genome_assembly,_chromosome:_1	AUGUSTUS	gene	121263567	121265221	.	+	.	ID=g4279;
OZ010652.1_Phania_funesta_genome_assembly,_chromosome:_1	AUGUSTUS	mRNA	121263567	121265221	1	+	.	ID=g4279.t1;Parent=g4279;
OZ010652.1_Phania_funesta_genome_assembly,_chromosome:_1	AUGUSTUS	start_codon	121263567	121263569	.	+	0	ID=g4279.t1.start1;Parent=g4279.t1;
OZ010652.1_Phania_funesta_genome_assembly,_chromosome:_1	AUGUSTUS	CDS	121263567	121263716	1	+	0	ID=g4279.t1.CDS1;Parent=g4279.t1;
OZ010652.1_Phania_funesta_genome_assembly,_chromosome:_1	AUGUSTUS	exon	121263567	121263716	.	+	.	ID=g4279.t1.exon1;Parent=g4279.t1;
OZ010652.1_Phania_funesta_genome_assembly,_chromosome:_1	AUGUSTUS	intron	121263717	121263785	1	+	.	ID=g4279.t1.intron1;Parent=g4279.t1;
OZ010652.1_Phania_funesta_genome_assembly,_chromosome:_1	AUGUSTUS	CDS	121263786	121264592	1	+	0	ID=g4279.t1.CDS2;Parent=g4279.t1;
OZ010652.1_Phania_funesta_genome_assembly,_chromosome:_1	AUGUSTUS	exon	121263786	121264592	.	+	.	ID=g4279.t1.exon2;Parent=g4279.t1;
OZ010652.1_Phania_funesta_genome_assembly,_chromosome:_1	AUGUSTUS	intron	121264593	121264653	1	+	.	ID=g4279.t1.intron2;Parent=g4279.t1;
OZ010652.1_Phania_funesta_genome_assembly,_chromosome:_1	AUGUSTUS	CDS	121264654	121264794	1	+	0	ID=g4279.t1.CDS3;Parent=g4279.t1;
OZ010652.1_Phania_funesta_genome_assembly,_chromosome:_1	AUGUSTUS	exon	121264654	121264794	.	+	.	ID=g4279.t1.exon3;Parent=g4279.t1;
OZ010652.1_Phania_funesta_genome_assembly,_chromosome:_1	AUGUSTUS	intron	121264795	121264856	1	+	.	ID=g4279.t1.intron3;Parent=g4279.t1;
OZ010652.1_Phania_funesta_genome_assembly,_chromosome:_1	AUGUSTUS	CDS	121264857	121265023	1	+	0	ID=g4279.t1.CDS4;Parent=g4279.t1;
OZ010652.1_Phania_funesta_genome_assembly,_chromosome:_1	AUGUSTUS	exon	121264857	121265023	.	+	.	ID=g4279.t1.exon4;Parent=g4279.t1;
OZ010652.1_Phania_funesta_genome_assembly,_chromosome:_1	AUGUSTUS	intron	121265024	121265088	1	+	.	ID=g4279.t1.intron4;Parent=g4279.t1;
OZ010652.1_Phania_funesta_genome_assembly,_chromosome:_1	AUGUSTUS	CDS	121265089	121265221	1	+	1	ID=g4279.t1.CDS5;Parent=g4279.t1;
OZ010652.1_Phania_funesta_genome_assembly,_chromosome:_1	AUGUSTUS	exon	121265089	121265221	.	+	.	ID=g4279.t1.exon5;Parent=g4279.t1;
OZ010652.1_Phania_funesta_genome_assembly,_chromosome:_1	AUGUSTUS	stop_codon	121265219	121265221	.	+	0	ID=g4279.t1.stop1;Parent=g4279.t1;
OZ010652.1_Phania_funesta_genome_assembly,_chromosome:_1	AUGUSTUS	gene	121268475	121268804	.	+	.	ID=g4280;
OZ010652.1_Phania_funesta_genome_assembly,_chromosome:_1	AUGUSTUS	mRNA	121268475	121268804	1	+	.	ID=g4280.t1;Parent=g4280;
OZ010652.1_Phania_funesta_genome_assembly,_chromosome:_1	AUGUSTUS	start_codon	121268475	121268477	.	+	0	ID=g4280.t1.start1;Parent=g4280.t1;
OZ010652.1_Phania_funesta_genome_assembly,_chromosome:_1	AUGUSTUS	CDS	121268475	121268804	1	+	0	ID=g4280.t1.CDS1;Parent=g4280.t1;
OZ010652.1_Phania_funesta_genome_assembly,_chromosome:_1	AUGUSTUS	exon	121268475	121268804	.	+	.	ID=g4280.t1.exon1;Parent=g4280.t1;
OZ010652.1_Phania_funesta_genome_assembly,_chromosome:_1	AUGUSTUS	stop_codon	121268802	121268804	.	+	0	ID=g4280.t1.stop1;Parent=g4280.t1;
OZ010652.1_Phania_funesta_genome_assembly,_chromosome:_1	AUGUSTUS	gene	121413641	121416438	.	+	.	ID=g4281;
OZ010652.1_Phania_funesta_genome_assembly,_chromosome:_1	AUGUSTUS	mRNA	121413641	121416438	1	+	.	ID=g4281.t1;Parent=g4281;
OZ010652.1_Phania_funesta_genome_assembly,_chromosome:_1	AUGUSTUS	start_codon	121413641	121413643	.	+	0	ID=g4281.t1.start1;Parent=g4281.t1;
OZ010652.1_Phania_funesta_genome_assembly,_chromosome:_1	AUGUSTUS	CDS	121413641	121414419	1	+	0	ID=g4281.t1.CDS1;Parent=g4281.t1;
OZ010652.1_Phania_funesta_genome_assembly,_chromosome:_1	AUGUSTUS	exon	121413641	121414419	.	+	.	ID=g4281.t1.exon1;Parent=g4281.t1;
OZ010652.1_Phania_funesta_genome_assembly,_chromosome:_1	AUGUSTUS	intron	121414420	121414481	1	+	.	ID=g4281.t1.intron1;Parent=g4281.t1;
OZ010652.1_Phania_funesta_genome_assembly,_chromosome:_1	AUGUSTUS	CDS	121414482	121414683	1	+	1	ID=g4281.t1.CDS2;Parent=g4281.t1;
OZ010652.1_Phania_funesta_genome_assembly,_chromosome:_1	AUGUSTUS	exon	121414482	121414683	.	+	.	ID=g4281.t1.exon2;Parent=g4281.t1;
OZ010652.1_Phania_funesta_genome_assembly,_chromosome:_1	AUGUSTUS	intron	121414684	121414735	1	+	.	ID=g4281.t1.intron2;Parent=g4281.t1;
OZ010652.1_Phania_funesta_genome_assembly,_chromosome:_1	AUGUSTUS	CDS	121414736	121414891	1	+	0	ID=g4281.t1.CDS3;Parent=g4281.t1;
OZ010652.1_Phania_funesta_genome_assembly,_chromosome:_1	AUGUSTUS	exon	121414736	121414891	.	+	.	ID=g4281.t1.exon3;Parent=g4281.t1;
OZ010652.1_Phania_funesta_genome_assembly,_chromosome:_1	AUGUSTUS	intron	121414892	121416381	1	+	.	ID=g4281.t1.intron3;Parent=g4281.t1;
OZ010652.1_Phania_funesta_genome_assembly,_chromosome:_1	AUGUSTUS	CDS	121416382	121416438	1	+	0	ID=g4281.t1.CDS4;Parent=g4281.t1;
OZ010652.1_Phania_funesta_genome_assembly,_chromosome:_1	AUGUSTUS	exon	121416382	121416438	.	+	.	ID=g4281.t1.exon4;Parent=g4281.t1;
OZ010652.1_Phania_funesta_genome_assembly,_chromosome:_1	AUGUSTUS	stop_codon	121416436	121416438	.	+	0	ID=g4281.t1.stop1;Parent=g4281.t1;
OZ010652.1_Phania_funesta_genome_assembly,_chromosome:_1	AUGUSTUS	gene	121509149	121511210	.	+	.	ID=g4282;
OZ010652.1_Phania_funesta_genome_assembly,_chromosome:_1	AUGUSTUS	mRNA	121509149	121511210	1	+	.	ID=g4282.t1;Parent=g4282;
OZ010652.1_Phania_funesta_genome_assembly,_chromosome:_1	AUGUSTUS	start_codon	121509149	121509151	.	+	0	ID=g4282.t1.start1;Parent=g4282.t1;
OZ010652.1_Phania_funesta_genome_assembly,_chromosome:_1	AUGUSTUS	CDS	121509149	121509210	1	+	0	ID=g4282.t1.CDS1;Parent=g4282.t1;
OZ010652.1_Phania_funesta_genome_assembly,_chromosome:_1	AUGUSTUS	exon	121509149	121509210	.	+	.	ID=g4282.t1.exon1;Parent=g4282.t1;
OZ010652.1_Phania_funesta_genome_assembly,_chromosome:_1	AUGUSTUS	intron	121509211	121509280	1	+	.	ID=g4282.t1.intron1;Parent=g4282.t1;
OZ010652.1_Phania_funesta_genome_assembly,_chromosome:_1	AUGUSTUS	CDS	121509281	121509452	1	+	1	ID=g4282.t1.CDS2;Parent=g4282.t1;
OZ010652.1_Phania_funesta_genome_assembly,_chromosome:_1	AUGUSTUS	exon	121509281	121509452	.	+	.	ID=g4282.t1.exon2;Parent=g4282.t1;
OZ010652.1_Phania_funesta_genome_assembly,_chromosome:_1	AUGUSTUS	intron	121509453	121510169	1	+	.	ID=g4282.t1.intron2;Parent=g4282.t1;
OZ010652.1_Phania_funesta_genome_assembly,_chromosome:_1	AUGUSTUS	CDS	121510170	121511210	1	+	0	ID=g4282.t1.CDS3;Parent=g4282.t1;
OZ010652.1_Phania_funesta_genome_assembly,_chromosome:_1	AUGUSTUS	exon	121510170	121511210	.	+	.	ID=g4282.t1.exon3;Parent=g4282.t1;
OZ010652.1_Phania_funesta_genome_assembly,_chromosome:_1	AUGUSTUS	stop_codon	121511208	121511210	.	+	0	ID=g4282.t1.stop1;Parent=g4282.t1;
OZ010652.1_Phania_funesta_genome_assembly,_chromosome:_1	AUGUSTUS	gene	121532433	121534041	.	+	.	ID=g4283;
OZ010652.1_Phania_funesta_genome_assembly,_chromosome:_1	AUGUSTUS	mRNA	121532433	121534041	1	+	.	ID=g4283.t1;Parent=g4283;
OZ010652.1_Phania_funesta_genome_assembly,_chromosome:_1	AUGUSTUS	start_codon	121532433	121532435	.	+	0	ID=g4283.t1.start1;Parent=g4283.t1;
OZ010652.1_Phania_funesta_genome_assembly,_chromosome:_1	AUGUSTUS	CDS	121532433	121532678	1	+	0	ID=g4283.t1.CDS1;Parent=g4283.t1;
OZ010652.1_Phania_funesta_genome_assembly,_chromosome:_1	AUGUSTUS	exon	121532433	121532678	.	+	.	ID=g4283.t1.exon1;Parent=g4283.t1;
OZ010652.1_Phania_funesta_genome_assembly,_chromosome:_1	AUGUSTUS	intron	121532679	121532754	1	+	.	ID=g4283.t1.intron1;Parent=g4283.t1;
OZ010652.1_Phania_funesta_genome_assembly,_chromosome:_1	AUGUSTUS	CDS	121532755	121534041	1	+	0	ID=g4283.t1.CDS2;Parent=g4283.t1;
OZ010652.1_Phania_funesta_genome_assembly,_chromosome:_1	AUGUSTUS	exon	121532755	121534041	.	+	.	ID=g4283.t1.exon2;Parent=g4283.t1;
OZ010652.1_Phania_funesta_genome_assembly,_chromosome:_1	AUGUSTUS	stop_codon	121534039	121534041	.	+	0	ID=g4283.t1.stop1;Parent=g4283.t1;
OZ010652.1_Phania_funesta_genome_assembly,_chromosome:_1	AUGUSTUS	gene	121534554	121535117	.	-	.	ID=g4284;
OZ010652.1_Phania_funesta_genome_assembly,_chromosome:_1	AUGUSTUS	mRNA	121534554	121535117	1	-	.	ID=g4284.t1;Parent=g4284;
OZ010652.1_Phania_funesta_genome_assembly,_chromosome:_1	AUGUSTUS	stop_codon	121534554	121534556	.	-	0	ID=g4284.t1.stop1;Parent=g4284.t1;
OZ010652.1_Phania_funesta_genome_assembly,_chromosome:_1	AUGUSTUS	CDS	121534554	121534924	1	-	2	ID=g4284.t1.CDS1;Parent=g4284.t1;
OZ010652.1_Phania_funesta_genome_assembly,_chromosome:_1	AUGUSTUS	exon	121534554	121534924	.	-	.	ID=g4284.t1.exon1;Parent=g4284.t1;
OZ010652.1_Phania_funesta_genome_assembly,_chromosome:_1	AUGUSTUS	intron	121534925	121535017	1	-	.	ID=g4284.t1.intron1;Parent=g4284.t1;
OZ010652.1_Phania_funesta_genome_assembly,_chromosome:_1	AUGUSTUS	CDS	121535018	121535117	1	-	0	ID=g4284.t1.CDS2;Parent=g4284.t1;
OZ010652.1_Phania_funesta_genome_assembly,_chromosome:_1	AUGUSTUS	exon	121535018	121535117	.	-	.	ID=g4284.t1.exon2;Parent=g4284.t1;
OZ010652.1_Phania_funesta_genome_assembly,_chromosome:_1	AUGUSTUS	start_codon	121535115	121535117	.	-	0	ID=g4284.t1.start1;Parent=g4284.t1;
OZ010652.1_Phania_funesta_genome_assembly,_chromosome:_1	AUGUSTUS	gene	121535932	121537214	.	+	.	ID=g4285;
OZ010652.1_Phania_funesta_genome_assembly,_chromosome:_1	AUGUSTUS	mRNA	121535932	121537214	1	+	.	ID=g4285.t1;Parent=g4285;
OZ010652.1_Phania_funesta_genome_assembly,_chromosome:_1	AUGUSTUS	start_codon	121535932	121535934	.	+	0	ID=g4285.t1.start1;Parent=g4285.t1;
OZ010652.1_Phania_funesta_genome_assembly,_chromosome:_1	AUGUSTUS	CDS	121535932	121536030	1	+	0	ID=g4285.t1.CDS1;Parent=g4285.t1;
OZ010652.1_Phania_funesta_genome_assembly,_chromosome:_1	AUGUSTUS	exon	121535932	121536030	.	+	.	ID=g4285.t1.exon1;Parent=g4285.t1;
OZ010652.1_Phania_funesta_genome_assembly,_chromosome:_1	AUGUSTUS	intron	121536031	121536092	1	+	.	ID=g4285.t1.intron1;Parent=g4285.t1;
OZ010652.1_Phania_funesta_genome_assembly,_chromosome:_1	AUGUSTUS	CDS	121536093	121537214	1	+	0	ID=g4285.t1.CDS2;Parent=g4285.t1;
OZ010652.1_Phania_funesta_genome_assembly,_chromosome:_1	AUGUSTUS	exon	121536093	121537214	.	+	.	ID=g4285.t1.exon2;Parent=g4285.t1;
OZ010652.1_Phania_funesta_genome_assembly,_chromosome:_1	AUGUSTUS	stop_codon	121537212	121537214	.	+	0	ID=g4285.t1.stop1;Parent=g4285.t1;
OZ010652.1_Phania_funesta_genome_assembly,_chromosome:_1	AUGUSTUS	gene	121543541	121549199	.	+	.	ID=g4286;
OZ010652.1_Phania_funesta_genome_assembly,_chromosome:_1	AUGUSTUS	mRNA	121543541	121549199	0.41	+	.	ID=g4286.t1;Parent=g4286;
OZ010652.1_Phania_funesta_genome_assembly,_chromosome:_1	AUGUSTUS	start_codon	121543541	121543543	.	+	0	ID=g4286.t1.start1;Parent=g4286.t1;
OZ010652.1_Phania_funesta_genome_assembly,_chromosome:_1	AUGUSTUS	CDS	121543541	121543778	1	+	0	ID=g4286.t1.CDS1;Parent=g4286.t1;
OZ010652.1_Phania_funesta_genome_assembly,_chromosome:_1	AUGUSTUS	exon	121543541	121543778	.	+	.	ID=g4286.t1.exon1;Parent=g4286.t1;
OZ010652.1_Phania_funesta_genome_assembly,_chromosome:_1	AUGUSTUS	intron	121543779	121543883	1	+	.	ID=g4286.t1.intron1;Parent=g4286.t1;
OZ010652.1_Phania_funesta_genome_assembly,_chromosome:_1	AUGUSTUS	CDS	121543884	121543984	1	+	2	ID=g4286.t1.CDS2;Parent=g4286.t1;
OZ010652.1_Phania_funesta_genome_assembly,_chromosome:_1	AUGUSTUS	exon	121543884	121543984	.	+	.	ID=g4286.t1.exon2;Parent=g4286.t1;
OZ010652.1_Phania_funesta_genome_assembly,_chromosome:_1	AUGUSTUS	intron	121543985	121546351	1	+	.	ID=g4286.t1.intron2;Parent=g4286.t1;
OZ010652.1_Phania_funesta_genome_assembly,_chromosome:_1	AUGUSTUS	CDS	121546352	121546490	1	+	0	ID=g4286.t1.CDS3;Parent=g4286.t1;
OZ010652.1_Phania_funesta_genome_assembly,_chromosome:_1	AUGUSTUS	exon	121546352	121546490	.	+	.	ID=g4286.t1.exon3;Parent=g4286.t1;
OZ010652.1_Phania_funesta_genome_assembly,_chromosome:_1	AUGUSTUS	intron	121546491	121548017	1	+	.	ID=g4286.t1.intron3;Parent=g4286.t1;
OZ010652.1_Phania_funesta_genome_assembly,_chromosome:_1	AUGUSTUS	CDS	121548018	121548183	1	+	2	ID=g4286.t1.CDS4;Parent=g4286.t1;
OZ010652.1_Phania_funesta_genome_assembly,_chromosome:_1	AUGUSTUS	exon	121548018	121548183	.	+	.	ID=g4286.t1.exon4;Parent=g4286.t1;
OZ010652.1_Phania_funesta_genome_assembly,_chromosome:_1	AUGUSTUS	intron	121548184	121548510	1	+	.	ID=g4286.t1.intron4;Parent=g4286.t1;
OZ010652.1_Phania_funesta_genome_assembly,_chromosome:_1	AUGUSTUS	CDS	121548511	121548974	1	+	1	ID=g4286.t1.CDS5;Parent=g4286.t1;
OZ010652.1_Phania_funesta_genome_assembly,_chromosome:_1	AUGUSTUS	exon	121548511	121548974	.	+	.	ID=g4286.t1.exon5;Parent=g4286.t1;
OZ010652.1_Phania_funesta_genome_assembly,_chromosome:_1	AUGUSTUS	intron	121548975	121549062	1	+	.	ID=g4286.t1.intron5;Parent=g4286.t1;
OZ010652.1_Phania_funesta_genome_assembly,_chromosome:_1	AUGUSTUS	CDS	121549063	121549199	0.41	+	2	ID=g4286.t1.CDS6;Parent=g4286.t1;
OZ010652.1_Phania_funesta_genome_assembly,_chromosome:_1	AUGUSTUS	exon	121549063	121549199	.	+	.	ID=g4286.t1.exon6;Parent=g4286.t1;
OZ010652.1_Phania_funesta_genome_assembly,_chromosome:_1	AUGUSTUS	stop_codon	121549197	121549199	.	+	0	ID=g4286.t1.stop1;Parent=g4286.t1;
OZ010652.1_Phania_funesta_genome_assembly,_chromosome:_1	AUGUSTUS	gene	121563231	121565108	.	+	.	ID=g4287;
OZ010652.1_Phania_funesta_genome_assembly,_chromosome:_1	AUGUSTUS	mRNA	121563231	121565108	0.29	+	.	ID=g4287.t1;Parent=g4287;
OZ010652.1_Phania_funesta_genome_assembly,_chromosome:_1	AUGUSTUS	start_codon	121563231	121563233	.	+	0	ID=g4287.t1.start1;Parent=g4287.t1;
OZ010652.1_Phania_funesta_genome_assembly,_chromosome:_1	AUGUSTUS	CDS	121563231	121563442	0.96	+	0	ID=g4287.t1.CDS1;Parent=g4287.t1;
OZ010652.1_Phania_funesta_genome_assembly,_chromosome:_1	AUGUSTUS	exon	121563231	121563442	.	+	.	ID=g4287.t1.exon1;Parent=g4287.t1;
OZ010652.1_Phania_funesta_genome_assembly,_chromosome:_1	AUGUSTUS	intron	121563443	121563495	0.59	+	.	ID=g4287.t1.intron1;Parent=g4287.t1;
OZ010652.1_Phania_funesta_genome_assembly,_chromosome:_1	AUGUSTUS	CDS	121563496	121563621	0.58	+	1	ID=g4287.t1.CDS2;Parent=g4287.t1;
OZ010652.1_Phania_funesta_genome_assembly,_chromosome:_1	AUGUSTUS	exon	121563496	121563621	.	+	.	ID=g4287.t1.exon2;Parent=g4287.t1;
OZ010652.1_Phania_funesta_genome_assembly,_chromosome:_1	AUGUSTUS	intron	121563622	121563693	0.62	+	.	ID=g4287.t1.intron2;Parent=g4287.t1;
OZ010652.1_Phania_funesta_genome_assembly,_chromosome:_1	AUGUSTUS	CDS	121563694	121563865	0.45	+	1	ID=g4287.t1.CDS3;Parent=g4287.t1;
OZ010652.1_Phania_funesta_genome_assembly,_chromosome:_1	AUGUSTUS	exon	121563694	121563865	.	+	.	ID=g4287.t1.exon3;Parent=g4287.t1;
OZ010652.1_Phania_funesta_genome_assembly,_chromosome:_1	AUGUSTUS	intron	121563866	121565042	0.46	+	.	ID=g4287.t1.intron3;Parent=g4287.t1;
OZ010652.1_Phania_funesta_genome_assembly,_chromosome:_1	AUGUSTUS	CDS	121565043	121565108	0.52	+	0	ID=g4287.t1.CDS4;Parent=g4287.t1;
OZ010652.1_Phania_funesta_genome_assembly,_chromosome:_1	AUGUSTUS	exon	121565043	121565108	.	+	.	ID=g4287.t1.exon4;Parent=g4287.t1;
OZ010652.1_Phania_funesta_genome_assembly,_chromosome:_1	AUGUSTUS	stop_codon	121565106	121565108	.	+	0	ID=g4287.t1.stop1;Parent=g4287.t1;
OZ010652.1_Phania_funesta_genome_assembly,_chromosome:_1	AUGUSTUS	gene	121567519	121570719	.	-	.	ID=g4288;
OZ010652.1_Phania_funesta_genome_assembly,_chromosome:_1	AUGUSTUS	mRNA	121567519	121570719	1	-	.	ID=g4288.t1;Parent=g4288;
OZ010652.1_Phania_funesta_genome_assembly,_chromosome:_1	AUGUSTUS	stop_codon	121567519	121567521	.	-	0	ID=g4288.t1.stop1;Parent=g4288.t1;
OZ010652.1_Phania_funesta_genome_assembly,_chromosome:_1	AUGUSTUS	CDS	121567519	121567626	1	-	0	ID=g4288.t1.CDS1;Parent=g4288.t1;
OZ010652.1_Phania_funesta_genome_assembly,_chromosome:_1	AUGUSTUS	exon	121567519	121567626	.	-	.	ID=g4288.t1.exon1;Parent=g4288.t1;
OZ010652.1_Phania_funesta_genome_assembly,_chromosome:_1	AUGUSTUS	intron	121567627	121567891	1	-	.	ID=g4288.t1.intron1;Parent=g4288.t1;
OZ010652.1_Phania_funesta_genome_assembly,_chromosome:_1	AUGUSTUS	CDS	121567892	121568218	1	-	0	ID=g4288.t1.CDS2;Parent=g4288.t1;
OZ010652.1_Phania_funesta_genome_assembly,_chromosome:_1	AUGUSTUS	exon	121567892	121568218	.	-	.	ID=g4288.t1.exon2;Parent=g4288.t1;
OZ010652.1_Phania_funesta_genome_assembly,_chromosome:_1	AUGUSTUS	intron	121568219	121568277	1	-	.	ID=g4288.t1.intron2;Parent=g4288.t1;
OZ010652.1_Phania_funesta_genome_assembly,_chromosome:_1	AUGUSTUS	CDS	121568278	121568490	1	-	0	ID=g4288.t1.CDS3;Parent=g4288.t1;
OZ010652.1_Phania_funesta_genome_assembly,_chromosome:_1	AUGUSTUS	exon	121568278	121568490	.	-	.	ID=g4288.t1.exon3;Parent=g4288.t1;
OZ010652.1_Phania_funesta_genome_assembly,_chromosome:_1	AUGUSTUS	intron	121568491	121570686	1	-	.	ID=g4288.t1.intron3;Parent=g4288.t1;
OZ010652.1_Phania_funesta_genome_assembly,_chromosome:_1	AUGUSTUS	CDS	121570687	121570719	1	-	0	ID=g4288.t1.CDS4;Parent=g4288.t1;
OZ010652.1_Phania_funesta_genome_assembly,_chromosome:_1	AUGUSTUS	exon	121570687	121570719	.	-	.	ID=g4288.t1.exon4;Parent=g4288.t1;
OZ010652.1_Phania_funesta_genome_assembly,_chromosome:_1	AUGUSTUS	start_codon	121570717	121570719	.	-	0	ID=g4288.t1.start1;Parent=g4288.t1;
OZ010652.1_Phania_funesta_genome_assembly,_chromosome:_1	AUGUSTUS	gene	121573150	121579160	.	-	.	ID=g4289;
OZ010652.1_Phania_funesta_genome_assembly,_chromosome:_1	AUGUSTUS	mRNA	121573150	121579160	1	-	.	ID=g4289.t1;Parent=g4289;
OZ010652.1_Phania_funesta_genome_assembly,_chromosome:_1	AUGUSTUS	stop_codon	121573150	121573152	.	-	0	ID=g4289.t1.stop1;Parent=g4289.t1;
OZ010652.1_Phania_funesta_genome_assembly,_chromosome:_1	AUGUSTUS	CDS	121573150	121573246	1	-	1	ID=g4289.t1.CDS1;Parent=g4289.t1;
OZ010652.1_Phania_funesta_genome_assembly,_chromosome:_1	AUGUSTUS	exon	121573150	121573246	.	-	.	ID=g4289.t1.exon1;Parent=g4289.t1;
OZ010652.1_Phania_funesta_genome_assembly,_chromosome:_1	AUGUSTUS	intron	121573247	121573300	1	-	.	ID=g4289.t1.intron1;Parent=g4289.t1;
OZ010652.1_Phania_funesta_genome_assembly,_chromosome:_1	AUGUSTUS	CDS	121573301	121573415	1	-	2	ID=g4289.t1.CDS2;Parent=g4289.t1;
OZ010652.1_Phania_funesta_genome_assembly,_chromosome:_1	AUGUSTUS	exon	121573301	121573415	.	-	.	ID=g4289.t1.exon2;Parent=g4289.t1;
OZ010652.1_Phania_funesta_genome_assembly,_chromosome:_1	AUGUSTUS	intron	121573416	121573629	1	-	.	ID=g4289.t1.intron2;Parent=g4289.t1;
OZ010652.1_Phania_funesta_genome_assembly,_chromosome:_1	AUGUSTUS	CDS	121573630	121576411	1	-	0	ID=g4289.t1.CDS3;Parent=g4289.t1;
OZ010652.1_Phania_funesta_genome_assembly,_chromosome:_1	AUGUSTUS	exon	121573630	121576411	.	-	.	ID=g4289.t1.exon3;Parent=g4289.t1;
OZ010652.1_Phania_funesta_genome_assembly,_chromosome:_1	AUGUSTUS	intron	121576412	121577524	1	-	.	ID=g4289.t1.intron3;Parent=g4289.t1;
OZ010652.1_Phania_funesta_genome_assembly,_chromosome:_1	AUGUSTUS	CDS	121577525	121577680	1	-	0	ID=g4289.t1.CDS4;Parent=g4289.t1;
OZ010652.1_Phania_funesta_genome_assembly,_chromosome:_1	AUGUSTUS	exon	121577525	121577680	.	-	.	ID=g4289.t1.exon4;Parent=g4289.t1;
OZ010652.1_Phania_funesta_genome_assembly,_chromosome:_1	AUGUSTUS	intron	121577681	121577758	1	-	.	ID=g4289.t1.intron4;Parent=g4289.t1;
OZ010652.1_Phania_funesta_genome_assembly,_chromosome:_1	AUGUSTUS	CDS	121577759	121578571	1	-	0	ID=g4289.t1.CDS5;Parent=g4289.t1;
OZ010652.1_Phania_funesta_genome_assembly,_chromosome:_1	AUGUSTUS	exon	121577759	121578571	.	-	.	ID=g4289.t1.exon5;Parent=g4289.t1;
OZ010652.1_Phania_funesta_genome_assembly,_chromosome:_1	AUGUSTUS	intron	121578572	121578841	1	-	.	ID=g4289.t1.intron5;Parent=g4289.t1;
OZ010652.1_Phania_funesta_genome_assembly,_chromosome:_1	AUGUSTUS	CDS	121578842	121578916	1	-	0	ID=g4289.t1.CDS6;Parent=g4289.t1;
OZ010652.1_Phania_funesta_genome_assembly,_chromosome:_1	AUGUSTUS	exon	121578842	121578916	.	-	.	ID=g4289.t1.exon6;Parent=g4289.t1;
OZ010652.1_Phania_funesta_genome_assembly,_chromosome:_1	AUGUSTUS	intron	121578917	121578971	1	-	.	ID=g4289.t1.intron6;Parent=g4289.t1;
OZ010652.1_Phania_funesta_genome_assembly,_chromosome:_1	AUGUSTUS	CDS	121578972	121579160	1	-	0	ID=g4289.t1.CDS7;Parent=g4289.t1;
OZ010652.1_Phania_funesta_genome_assembly,_chromosome:_1	AUGUSTUS	exon	121578972	121579160	.	-	.	ID=g4289.t1.exon7;Parent=g4289.t1;
OZ010652.1_Phania_funesta_genome_assembly,_chromosome:_1	AUGUSTUS	start_codon	121579158	121579160	.	-	0	ID=g4289.t1.start1;Parent=g4289.t1;
OZ010652.1_Phania_funesta_genome_assembly,_chromosome:_1	AUGUSTUS	gene	121579479	121582124	.	-	.	ID=g4290;
OZ010652.1_Phania_funesta_genome_assembly,_chromosome:_1	AUGUSTUS	mRNA	121579479	121582124	1	-	.	ID=g4290.t1;Parent=g4290;
OZ010652.1_Phania_funesta_genome_assembly,_chromosome:_1	AUGUSTUS	stop_codon	121579479	121579481	.	-	0	ID=g4290.t1.stop1;Parent=g4290.t1;
OZ010652.1_Phania_funesta_genome_assembly,_chromosome:_1	AUGUSTUS	CDS	121579479	121579793	1	-	0	ID=g4290.t1.CDS1;Parent=g4290.t1;
OZ010652.1_Phania_funesta_genome_assembly,_chromosome:_1	AUGUSTUS	exon	121579479	121579793	.	-	.	ID=g4290.t1.exon1;Parent=g4290.t1;
OZ010652.1_Phania_funesta_genome_assembly,_chromosome:_1	AUGUSTUS	intron	121579794	121579938	1	-	.	ID=g4290.t1.intron1;Parent=g4290.t1;
OZ010652.1_Phania_funesta_genome_assembly,_chromosome:_1	AUGUSTUS	CDS	121579939	121580670	1	-	0	ID=g4290.t1.CDS2;Parent=g4290.t1;
OZ010652.1_Phania_funesta_genome_assembly,_chromosome:_1	AUGUSTUS	exon	121579939	121580670	.	-	.	ID=g4290.t1.exon2;Parent=g4290.t1;
OZ010652.1_Phania_funesta_genome_assembly,_chromosome:_1	AUGUSTUS	intron	121580671	121580726	1	-	.	ID=g4290.t1.intron2;Parent=g4290.t1;
OZ010652.1_Phania_funesta_genome_assembly,_chromosome:_1	AUGUSTUS	CDS	121580727	121580949	1	-	1	ID=g4290.t1.CDS3;Parent=g4290.t1;
OZ010652.1_Phania_funesta_genome_assembly,_chromosome:_1	AUGUSTUS	exon	121580727	121580949	.	-	.	ID=g4290.t1.exon3;Parent=g4290.t1;
OZ010652.1_Phania_funesta_genome_assembly,_chromosome:_1	AUGUSTUS	intron	121580950	121581002	1	-	.	ID=g4290.t1.intron3;Parent=g4290.t1;
OZ010652.1_Phania_funesta_genome_assembly,_chromosome:_1	AUGUSTUS	CDS	121581003	121581372	1	-	2	ID=g4290.t1.CDS4;Parent=g4290.t1;
OZ010652.1_Phania_funesta_genome_assembly,_chromosome:_1	AUGUSTUS	exon	121581003	121581372	.	-	.	ID=g4290.t1.exon4;Parent=g4290.t1;
OZ010652.1_Phania_funesta_genome_assembly,_chromosome:_1	AUGUSTUS	intron	121581373	121581434	1	-	.	ID=g4290.t1.intron4;Parent=g4290.t1;
OZ010652.1_Phania_funesta_genome_assembly,_chromosome:_1	AUGUSTUS	CDS	121581435	121581727	1	-	1	ID=g4290.t1.CDS5;Parent=g4290.t1;
OZ010652.1_Phania_funesta_genome_assembly,_chromosome:_1	AUGUSTUS	exon	121581435	121581727	.	-	.	ID=g4290.t1.exon5;Parent=g4290.t1;
OZ010652.1_Phania_funesta_genome_assembly,_chromosome:_1	AUGUSTUS	intron	121581728	121581789	1	-	.	ID=g4290.t1.intron5;Parent=g4290.t1;
OZ010652.1_Phania_funesta_genome_assembly,_chromosome:_1	AUGUSTUS	CDS	121581790	121581952	1	-	2	ID=g4290.t1.CDS6;Parent=g4290.t1;
OZ010652.1_Phania_funesta_genome_assembly,_chromosome:_1	AUGUSTUS	exon	121581790	121581952	.	-	.	ID=g4290.t1.exon6;Parent=g4290.t1;
OZ010652.1_Phania_funesta_genome_assembly,_chromosome:_1	AUGUSTUS	intron	121581953	121582006	1	-	.	ID=g4290.t1.intron6;Parent=g4290.t1;
OZ010652.1_Phania_funesta_genome_assembly,_chromosome:_1	AUGUSTUS	CDS	121582007	121582124	1	-	0	ID=g4290.t1.CDS7;Parent=g4290.t1;
OZ010652.1_Phania_funesta_genome_assembly,_chromosome:_1	AUGUSTUS	exon	121582007	121582124	.	-	.	ID=g4290.t1.exon7;Parent=g4290.t1;
OZ010652.1_Phania_funesta_genome_assembly,_chromosome:_1	AUGUSTUS	start_codon	121582122	121582124	.	-	0	ID=g4290.t1.start1;Parent=g4290.t1;
OZ010652.1_Phania_funesta_genome_assembly,_chromosome:_1	AUGUSTUS	gene	121582547	121588002	.	+	.	ID=g4291;
OZ010652.1_Phania_funesta_genome_assembly,_chromosome:_1	AUGUSTUS	mRNA	121582547	121588002	1	+	.	ID=g4291.t1;Parent=g4291;
OZ010652.1_Phania_funesta_genome_assembly,_chromosome:_1	AUGUSTUS	start_codon	121582547	121582549	.	+	0	ID=g4291.t1.start1;Parent=g4291.t1;
OZ010652.1_Phania_funesta_genome_assembly,_chromosome:_1	AUGUSTUS	CDS	121582547	121582949	1	+	0	ID=g4291.t1.CDS1;Parent=g4291.t1;
OZ010652.1_Phania_funesta_genome_assembly,_chromosome:_1	AUGUSTUS	exon	121582547	121582949	.	+	.	ID=g4291.t1.exon1;Parent=g4291.t1;
OZ010652.1_Phania_funesta_genome_assembly,_chromosome:_1	AUGUSTUS	intron	121582950	121583000	1	+	.	ID=g4291.t1.intron1;Parent=g4291.t1;
OZ010652.1_Phania_funesta_genome_assembly,_chromosome:_1	AUGUSTUS	CDS	121583001	121583314	1	+	2	ID=g4291.t1.CDS2;Parent=g4291.t1;
OZ010652.1_Phania_funesta_genome_assembly,_chromosome:_1	AUGUSTUS	exon	121583001	121583314	.	+	.	ID=g4291.t1.exon2;Parent=g4291.t1;
OZ010652.1_Phania_funesta_genome_assembly,_chromosome:_1	AUGUSTUS	intron	121583315	121583652	1	+	.	ID=g4291.t1.intron2;Parent=g4291.t1;
OZ010652.1_Phania_funesta_genome_assembly,_chromosome:_1	AUGUSTUS	CDS	121583653	121583891	1	+	0	ID=g4291.t1.CDS3;Parent=g4291.t1;
OZ010652.1_Phania_funesta_genome_assembly,_chromosome:_1	AUGUSTUS	exon	121583653	121583891	.	+	.	ID=g4291.t1.exon3;Parent=g4291.t1;
OZ010652.1_Phania_funesta_genome_assembly,_chromosome:_1	AUGUSTUS	intron	121583892	121583951	1	+	.	ID=g4291.t1.intron3;Parent=g4291.t1;
OZ010652.1_Phania_funesta_genome_assembly,_chromosome:_1	AUGUSTUS	CDS	121583952	121584313	1	+	1	ID=g4291.t1.CDS4;Parent=g4291.t1;
OZ010652.1_Phania_funesta_genome_assembly,_chromosome:_1	AUGUSTUS	exon	121583952	121584313	.	+	.	ID=g4291.t1.exon4;Parent=g4291.t1;
OZ010652.1_Phania_funesta_genome_assembly,_chromosome:_1	AUGUSTUS	intron	121584314	121584370	1	+	.	ID=g4291.t1.intron4;Parent=g4291.t1;
OZ010652.1_Phania_funesta_genome_assembly,_chromosome:_1	AUGUSTUS	CDS	121584371	121584653	1	+	2	ID=g4291.t1.CDS5;Parent=g4291.t1;
OZ010652.1_Phania_funesta_genome_assembly,_chromosome:_1	AUGUSTUS	exon	121584371	121584653	.	+	.	ID=g4291.t1.exon5;Parent=g4291.t1;
OZ010652.1_Phania_funesta_genome_assembly,_chromosome:_1	AUGUSTUS	intron	121584654	121584723	1	+	.	ID=g4291.t1.intron5;Parent=g4291.t1;
OZ010652.1_Phania_funesta_genome_assembly,_chromosome:_1	AUGUSTUS	CDS	121584724	121585113	1	+	1	ID=g4291.t1.CDS6;Parent=g4291.t1;
OZ010652.1_Phania_funesta_genome_assembly,_chromosome:_1	AUGUSTUS	exon	121584724	121585113	.	+	.	ID=g4291.t1.exon6;Parent=g4291.t1;
OZ010652.1_Phania_funesta_genome_assembly,_chromosome:_1	AUGUSTUS	intron	121585114	121585174	1	+	.	ID=g4291.t1.intron6;Parent=g4291.t1;
OZ010652.1_Phania_funesta_genome_assembly,_chromosome:_1	AUGUSTUS	CDS	121585175	121585405	1	+	1	ID=g4291.t1.CDS7;Parent=g4291.t1;
OZ010652.1_Phania_funesta_genome_assembly,_chromosome:_1	AUGUSTUS	exon	121585175	121585405	.	+	.	ID=g4291.t1.exon7;Parent=g4291.t1;
OZ010652.1_Phania_funesta_genome_assembly,_chromosome:_1	AUGUSTUS	intron	121585406	121585538	1	+	.	ID=g4291.t1.intron7;Parent=g4291.t1;
OZ010652.1_Phania_funesta_genome_assembly,_chromosome:_1	AUGUSTUS	CDS	121585539	121585668	1	+	1	ID=g4291.t1.CDS8;Parent=g4291.t1;
OZ010652.1_Phania_funesta_genome_assembly,_chromosome:_1	AUGUSTUS	exon	121585539	121585668	.	+	.	ID=g4291.t1.exon8;Parent=g4291.t1;
OZ010652.1_Phania_funesta_genome_assembly,_chromosome:_1	AUGUSTUS	intron	121585669	121587642	1	+	.	ID=g4291.t1.intron8;Parent=g4291.t1;
OZ010652.1_Phania_funesta_genome_assembly,_chromosome:_1	AUGUSTUS	CDS	121587643	121588002	1	+	0	ID=g4291.t1.CDS9;Parent=g4291.t1;
OZ010652.1_Phania_funesta_genome_assembly,_chromosome:_1	AUGUSTUS	exon	121587643	121588002	.	+	.	ID=g4291.t1.exon9;Parent=g4291.t1;
OZ010652.1_Phania_funesta_genome_assembly,_chromosome:_1	AUGUSTUS	stop_codon	121588000	121588002	.	+	0	ID=g4291.t1.stop1;Parent=g4291.t1;
OZ010652.1_Phania_funesta_genome_assembly,_chromosome:_1	AUGUSTUS	gene	121604459	121627359	.	-	.	ID=g4292;
OZ010652.1_Phania_funesta_genome_assembly,_chromosome:_1	AUGUSTUS	mRNA	121604459	121627359	0.75	-	.	ID=g4292.t1;Parent=g4292;
OZ010652.1_Phania_funesta_genome_assembly,_chromosome:_1	AUGUSTUS	stop_codon	121604459	121604461	.	-	0	ID=g4292.t1.stop1;Parent=g4292.t1;
OZ010652.1_Phania_funesta_genome_assembly,_chromosome:_1	AUGUSTUS	CDS	121604459	121604800	1	-	0	ID=g4292.t1.CDS1;Parent=g4292.t1;
OZ010652.1_Phania_funesta_genome_assembly,_chromosome:_1	AUGUSTUS	exon	121604459	121604800	.	-	.	ID=g4292.t1.exon1;Parent=g4292.t1;
OZ010652.1_Phania_funesta_genome_assembly,_chromosome:_1	AUGUSTUS	intron	121604801	121604872	1	-	.	ID=g4292.t1.intron1;Parent=g4292.t1;
OZ010652.1_Phania_funesta_genome_assembly,_chromosome:_1	AUGUSTUS	CDS	121604873	121605010	1	-	0	ID=g4292.t1.CDS2;Parent=g4292.t1;
OZ010652.1_Phania_funesta_genome_assembly,_chromosome:_1	AUGUSTUS	exon	121604873	121605010	.	-	.	ID=g4292.t1.exon2;Parent=g4292.t1;
OZ010652.1_Phania_funesta_genome_assembly,_chromosome:_1	AUGUSTUS	intron	121605011	121607057	1	-	.	ID=g4292.t1.intron2;Parent=g4292.t1;
OZ010652.1_Phania_funesta_genome_assembly,_chromosome:_1	AUGUSTUS	CDS	121607058	121607333	1	-	0	ID=g4292.t1.CDS3;Parent=g4292.t1;
OZ010652.1_Phania_funesta_genome_assembly,_chromosome:_1	AUGUSTUS	exon	121607058	121607333	.	-	.	ID=g4292.t1.exon3;Parent=g4292.t1;
OZ010652.1_Phania_funesta_genome_assembly,_chromosome:_1	AUGUSTUS	intron	121607334	121608187	1	-	.	ID=g4292.t1.intron3;Parent=g4292.t1;
OZ010652.1_Phania_funesta_genome_assembly,_chromosome:_1	AUGUSTUS	CDS	121608188	121608285	1	-	2	ID=g4292.t1.CDS4;Parent=g4292.t1;
OZ010652.1_Phania_funesta_genome_assembly,_chromosome:_1	AUGUSTUS	exon	121608188	121608285	.	-	.	ID=g4292.t1.exon4;Parent=g4292.t1;
OZ010652.1_Phania_funesta_genome_assembly,_chromosome:_1	AUGUSTUS	intron	121608286	121608341	1	-	.	ID=g4292.t1.intron4;Parent=g4292.t1;
OZ010652.1_Phania_funesta_genome_assembly,_chromosome:_1	AUGUSTUS	CDS	121608342	121608517	1	-	1	ID=g4292.t1.CDS5;Parent=g4292.t1;
OZ010652.1_Phania_funesta_genome_assembly,_chromosome:_1	AUGUSTUS	exon	121608342	121608517	.	-	.	ID=g4292.t1.exon5;Parent=g4292.t1;
OZ010652.1_Phania_funesta_genome_assembly,_chromosome:_1	AUGUSTUS	intron	121608518	121608581	1	-	.	ID=g4292.t1.intron5;Parent=g4292.t1;
OZ010652.1_Phania_funesta_genome_assembly,_chromosome:_1	AUGUSTUS	CDS	121608582	121608774	1	-	2	ID=g4292.t1.CDS6;Parent=g4292.t1;
OZ010652.1_Phania_funesta_genome_assembly,_chromosome:_1	AUGUSTUS	exon	121608582	121608774	.	-	.	ID=g4292.t1.exon6;Parent=g4292.t1;
OZ010652.1_Phania_funesta_genome_assembly,_chromosome:_1	AUGUSTUS	intron	121608775	121608845	1	-	.	ID=g4292.t1.intron6;Parent=g4292.t1;
OZ010652.1_Phania_funesta_genome_assembly,_chromosome:_1	AUGUSTUS	CDS	121608846	121609039	1	-	1	ID=g4292.t1.CDS7;Parent=g4292.t1;
OZ010652.1_Phania_funesta_genome_assembly,_chromosome:_1	AUGUSTUS	exon	121608846	121609039	.	-	.	ID=g4292.t1.exon7;Parent=g4292.t1;
OZ010652.1_Phania_funesta_genome_assembly,_chromosome:_1	AUGUSTUS	intron	121609040	121609125	1	-	.	ID=g4292.t1.intron7;Parent=g4292.t1;
OZ010652.1_Phania_funesta_genome_assembly,_chromosome:_1	AUGUSTUS	CDS	121609126	121609624	1	-	2	ID=g4292.t1.CDS8;Parent=g4292.t1;
OZ010652.1_Phania_funesta_genome_assembly,_chromosome:_1	AUGUSTUS	exon	121609126	121609624	.	-	.	ID=g4292.t1.exon8;Parent=g4292.t1;
OZ010652.1_Phania_funesta_genome_assembly,_chromosome:_1	AUGUSTUS	intron	121609625	121609915	1	-	.	ID=g4292.t1.intron8;Parent=g4292.t1;
OZ010652.1_Phania_funesta_genome_assembly,_chromosome:_1	AUGUSTUS	CDS	121609916	121610267	1	-	0	ID=g4292.t1.CDS9;Parent=g4292.t1;
OZ010652.1_Phania_funesta_genome_assembly,_chromosome:_1	AUGUSTUS	exon	121609916	121610267	.	-	.	ID=g4292.t1.exon9;Parent=g4292.t1;
OZ010652.1_Phania_funesta_genome_assembly,_chromosome:_1	AUGUSTUS	intron	121610268	121621867	1	-	.	ID=g4292.t1.intron9;Parent=g4292.t1;
OZ010652.1_Phania_funesta_genome_assembly,_chromosome:_1	AUGUSTUS	CDS	121621868	121624050	1	-	2	ID=g4292.t1.CDS10;Parent=g4292.t1;
OZ010652.1_Phania_funesta_genome_assembly,_chromosome:_1	AUGUSTUS	exon	121621868	121624050	.	-	.	ID=g4292.t1.exon10;Parent=g4292.t1;
OZ010652.1_Phania_funesta_genome_assembly,_chromosome:_1	AUGUSTUS	intron	121624051	121626743	1	-	.	ID=g4292.t1.intron10;Parent=g4292.t1;
OZ010652.1_Phania_funesta_genome_assembly,_chromosome:_1	AUGUSTUS	CDS	121626744	121626864	1	-	0	ID=g4292.t1.CDS11;Parent=g4292.t1;
OZ010652.1_Phania_funesta_genome_assembly,_chromosome:_1	AUGUSTUS	exon	121626744	121626864	.	-	.	ID=g4292.t1.exon11;Parent=g4292.t1;
OZ010652.1_Phania_funesta_genome_assembly,_chromosome:_1	AUGUSTUS	intron	121626865	121627332	0.99	-	.	ID=g4292.t1.intron11;Parent=g4292.t1;
OZ010652.1_Phania_funesta_genome_assembly,_chromosome:_1	AUGUSTUS	CDS	121627333	121627359	0.75	-	0	ID=g4292.t1.CDS12;Parent=g4292.t1;
OZ010652.1_Phania_funesta_genome_assembly,_chromosome:_1	AUGUSTUS	exon	121627333	121627359	.	-	.	ID=g4292.t1.exon12;Parent=g4292.t1;
OZ010652.1_Phania_funesta_genome_assembly,_chromosome:_1	AUGUSTUS	start_codon	121627357	121627359	.	-	0	ID=g4292.t1.start1;Parent=g4292.t1;
OZ010652.1_Phania_funesta_genome_assembly,_chromosome:_1	AUGUSTUS	mRNA	121604459	121627359	0.73	-	.	ID=g4292.t2;Parent=g4292;
OZ010652.1_Phania_funesta_genome_assembly,_chromosome:_1	AUGUSTUS	stop_codon	121604459	121604461	.	-	0	ID=g4292.t2.stop1;Parent=g4292.t2;
OZ010652.1_Phania_funesta_genome_assembly,_chromosome:_1	AUGUSTUS	CDS	121604459	121604800	1	-	0	ID=g4292.t2.CDS1;Parent=g4292.t2;
OZ010652.1_Phania_funesta_genome_assembly,_chromosome:_1	AUGUSTUS	exon	121604459	121604800	.	-	.	ID=g4292.t2.exon1;Parent=g4292.t2;
OZ010652.1_Phania_funesta_genome_assembly,_chromosome:_1	AUGUSTUS	intron	121604801	121604872	1	-	.	ID=g4292.t2.intron1;Parent=g4292.t2;
OZ010652.1_Phania_funesta_genome_assembly,_chromosome:_1	AUGUSTUS	CDS	121604873	121605010	1	-	0	ID=g4292.t2.CDS2;Parent=g4292.t2;
OZ010652.1_Phania_funesta_genome_assembly,_chromosome:_1	AUGUSTUS	exon	121604873	121605010	.	-	.	ID=g4292.t2.exon2;Parent=g4292.t2;
OZ010652.1_Phania_funesta_genome_assembly,_chromosome:_1	AUGUSTUS	intron	121605011	121607057	1	-	.	ID=g4292.t2.intron2;Parent=g4292.t2;
OZ010652.1_Phania_funesta_genome_assembly,_chromosome:_1	AUGUSTUS	CDS	121607058	121607333	1	-	0	ID=g4292.t2.CDS3;Parent=g4292.t2;
OZ010652.1_Phania_funesta_genome_assembly,_chromosome:_1	AUGUSTUS	exon	121607058	121607333	.	-	.	ID=g4292.t2.exon3;Parent=g4292.t2;
OZ010652.1_Phania_funesta_genome_assembly,_chromosome:_1	AUGUSTUS	intron	121607334	121608187	1	-	.	ID=g4292.t2.intron3;Parent=g4292.t2;
OZ010652.1_Phania_funesta_genome_assembly,_chromosome:_1	AUGUSTUS	CDS	121608188	121608285	1	-	2	ID=g4292.t2.CDS4;Parent=g4292.t2;
OZ010652.1_Phania_funesta_genome_assembly,_chromosome:_1	AUGUSTUS	exon	121608188	121608285	.	-	.	ID=g4292.t2.exon4;Parent=g4292.t2;
OZ010652.1_Phania_funesta_genome_assembly,_chromosome:_1	AUGUSTUS	intron	121608286	121608341	1	-	.	ID=g4292.t2.intron4;Parent=g4292.t2;
OZ010652.1_Phania_funesta_genome_assembly,_chromosome:_1	AUGUSTUS	CDS	121608342	121608517	1	-	1	ID=g4292.t2.CDS5;Parent=g4292.t2;
OZ010652.1_Phania_funesta_genome_assembly,_chromosome:_1	AUGUSTUS	exon	121608342	121608517	.	-	.	ID=g4292.t2.exon5;Parent=g4292.t2;
OZ010652.1_Phania_funesta_genome_assembly,_chromosome:_1	AUGUSTUS	intron	121608518	121608581	1	-	.	ID=g4292.t2.intron5;Parent=g4292.t2;
OZ010652.1_Phania_funesta_genome_assembly,_chromosome:_1	AUGUSTUS	CDS	121608582	121608774	1	-	2	ID=g4292.t2.CDS6;Parent=g4292.t2;
OZ010652.1_Phania_funesta_genome_assembly,_chromosome:_1	AUGUSTUS	exon	121608582	121608774	.	-	.	ID=g4292.t2.exon6;Parent=g4292.t2;
OZ010652.1_Phania_funesta_genome_assembly,_chromosome:_1	AUGUSTUS	intron	121608775	121608845	1	-	.	ID=g4292.t2.intron6;Parent=g4292.t2;
OZ010652.1_Phania_funesta_genome_assembly,_chromosome:_1	AUGUSTUS	CDS	121608846	121609039	1	-	1	ID=g4292.t2.CDS7;Parent=g4292.t2;
OZ010652.1_Phania_funesta_genome_assembly,_chromosome:_1	AUGUSTUS	exon	121608846	121609039	.	-	.	ID=g4292.t2.exon7;Parent=g4292.t2;
OZ010652.1_Phania_funesta_genome_assembly,_chromosome:_1	AUGUSTUS	intron	121609040	121609125	1	-	.	ID=g4292.t2.intron7;Parent=g4292.t2;
OZ010652.1_Phania_funesta_genome_assembly,_chromosome:_1	AUGUSTUS	CDS	121609126	121609624	1	-	2	ID=g4292.t2.CDS8;Parent=g4292.t2;
OZ010652.1_Phania_funesta_genome_assembly,_chromosome:_1	AUGUSTUS	exon	121609126	121609624	.	-	.	ID=g4292.t2.exon8;Parent=g4292.t2;
OZ010652.1_Phania_funesta_genome_assembly,_chromosome:_1	AUGUSTUS	intron	121609625	121609915	1	-	.	ID=g4292.t2.intron8;Parent=g4292.t2;
OZ010652.1_Phania_funesta_genome_assembly,_chromosome:_1	AUGUSTUS	CDS	121609916	121610267	1	-	0	ID=g4292.t2.CDS9;Parent=g4292.t2;
OZ010652.1_Phania_funesta_genome_assembly,_chromosome:_1	AUGUSTUS	exon	121609916	121610267	.	-	.	ID=g4292.t2.exon9;Parent=g4292.t2;
OZ010652.1_Phania_funesta_genome_assembly,_chromosome:_1	AUGUSTUS	intron	121610268	121615223	0.94	-	.	ID=g4292.t2.intron9;Parent=g4292.t2;
OZ010652.1_Phania_funesta_genome_assembly,_chromosome:_1	AUGUSTUS	CDS	121615224	121615646	0.94	-	0	ID=g4292.t2.CDS10;Parent=g4292.t2;
OZ010652.1_Phania_funesta_genome_assembly,_chromosome:_1	AUGUSTUS	exon	121615224	121615646	.	-	.	ID=g4292.t2.exon10;Parent=g4292.t2;
OZ010652.1_Phania_funesta_genome_assembly,_chromosome:_1	AUGUSTUS	intron	121615647	121621867	1	-	.	ID=g4292.t2.intron10;Parent=g4292.t2;
OZ010652.1_Phania_funesta_genome_assembly,_chromosome:_1	AUGUSTUS	CDS	121621868	121624050	1	-	2	ID=g4292.t2.CDS11;Parent=g4292.t2;
OZ010652.1_Phania_funesta_genome_assembly,_chromosome:_1	AUGUSTUS	exon	121621868	121624050	.	-	.	ID=g4292.t2.exon11;Parent=g4292.t2;
OZ010652.1_Phania_funesta_genome_assembly,_chromosome:_1	AUGUSTUS	intron	121624051	121626743	1	-	.	ID=g4292.t2.intron11;Parent=g4292.t2;
OZ010652.1_Phania_funesta_genome_assembly,_chromosome:_1	AUGUSTUS	CDS	121626744	121626864	1	-	0	ID=g4292.t2.CDS12;Parent=g4292.t2;
OZ010652.1_Phania_funesta_genome_assembly,_chromosome:_1	AUGUSTUS	exon	121626744	121626864	.	-	.	ID=g4292.t2.exon12;Parent=g4292.t2;
OZ010652.1_Phania_funesta_genome_assembly,_chromosome:_1	AUGUSTUS	intron	121626865	121627332	0.98	-	.	ID=g4292.t2.intron12;Parent=g4292.t2;
OZ010652.1_Phania_funesta_genome_assembly,_chromosome:_1	AUGUSTUS	CDS	121627333	121627359	0.78	-	0	ID=g4292.t2.CDS13;Parent=g4292.t2;
OZ010652.1_Phania_funesta_genome_assembly,_chromosome:_1	AUGUSTUS	exon	121627333	121627359	.	-	.	ID=g4292.t2.exon13;Parent=g4292.t2;
OZ010652.1_Phania_funesta_genome_assembly,_chromosome:_1	AUGUSTUS	start_codon	121627357	121627359	.	-	0	ID=g4292.t2.start1;Parent=g4292.t2;
OZ010652.1_Phania_funesta_genome_assembly,_chromosome:_1	AUGUSTUS	gene	121659624	121671600	.	-	.	ID=g4293;
OZ010652.1_Phania_funesta_genome_assembly,_chromosome:_1	AUGUSTUS	mRNA	121659624	121671600	0.39	-	.	ID=g4293.t1;Parent=g4293;
OZ010652.1_Phania_funesta_genome_assembly,_chromosome:_1	AUGUSTUS	stop_codon	121659624	121659626	.	-	0	ID=g4293.t1.stop1;Parent=g4293.t1;
OZ010652.1_Phania_funesta_genome_assembly,_chromosome:_1	AUGUSTUS	CDS	121659624	121659737	0.39	-	0	ID=g4293.t1.CDS1;Parent=g4293.t1;
OZ010652.1_Phania_funesta_genome_assembly,_chromosome:_1	AUGUSTUS	exon	121659624	121659737	.	-	.	ID=g4293.t1.exon1;Parent=g4293.t1;
OZ010652.1_Phania_funesta_genome_assembly,_chromosome:_1	AUGUSTUS	intron	121659738	121671459	0.4	-	.	ID=g4293.t1.intron1;Parent=g4293.t1;
OZ010652.1_Phania_funesta_genome_assembly,_chromosome:_1	AUGUSTUS	CDS	121671460	121671600	1	-	0	ID=g4293.t1.CDS2;Parent=g4293.t1;
OZ010652.1_Phania_funesta_genome_assembly,_chromosome:_1	AUGUSTUS	exon	121671460	121671600	.	-	.	ID=g4293.t1.exon2;Parent=g4293.t1;
OZ010652.1_Phania_funesta_genome_assembly,_chromosome:_1	AUGUSTUS	start_codon	121671598	121671600	.	-	0	ID=g4293.t1.start1;Parent=g4293.t1;
OZ010652.1_Phania_funesta_genome_assembly,_chromosome:_1	AUGUSTUS	gene	121674929	121680182	.	+	.	ID=g4294;
OZ010652.1_Phania_funesta_genome_assembly,_chromosome:_1	AUGUSTUS	mRNA	121674929	121680182	1	+	.	ID=g4294.t1;Parent=g4294;
OZ010652.1_Phania_funesta_genome_assembly,_chromosome:_1	AUGUSTUS	start_codon	121674929	121674931	.	+	0	ID=g4294.t1.start1;Parent=g4294.t1;
OZ010652.1_Phania_funesta_genome_assembly,_chromosome:_1	AUGUSTUS	CDS	121674929	121675025	1	+	0	ID=g4294.t1.CDS1;Parent=g4294.t1;
OZ010652.1_Phania_funesta_genome_assembly,_chromosome:_1	AUGUSTUS	exon	121674929	121675025	.	+	.	ID=g4294.t1.exon1;Parent=g4294.t1;
OZ010652.1_Phania_funesta_genome_assembly,_chromosome:_1	AUGUSTUS	intron	121675026	121679808	1	+	.	ID=g4294.t1.intron1;Parent=g4294.t1;
OZ010652.1_Phania_funesta_genome_assembly,_chromosome:_1	AUGUSTUS	CDS	121679809	121680026	1	+	2	ID=g4294.t1.CDS2;Parent=g4294.t1;
OZ010652.1_Phania_funesta_genome_assembly,_chromosome:_1	AUGUSTUS	exon	121679809	121680026	.	+	.	ID=g4294.t1.exon2;Parent=g4294.t1;
OZ010652.1_Phania_funesta_genome_assembly,_chromosome:_1	AUGUSTUS	intron	121680027	121680095	1	+	.	ID=g4294.t1.intron2;Parent=g4294.t1;
OZ010652.1_Phania_funesta_genome_assembly,_chromosome:_1	AUGUSTUS	CDS	121680096	121680182	1	+	0	ID=g4294.t1.CDS3;Parent=g4294.t1;
OZ010652.1_Phania_funesta_genome_assembly,_chromosome:_1	AUGUSTUS	exon	121680096	121680182	.	+	.	ID=g4294.t1.exon3;Parent=g4294.t1;
OZ010652.1_Phania_funesta_genome_assembly,_chromosome:_1	AUGUSTUS	stop_codon	121680180	121680182	.	+	0	ID=g4294.t1.stop1;Parent=g4294.t1;
OZ010652.1_Phania_funesta_genome_assembly,_chromosome:_1	AUGUSTUS	gene	121682158	121683707	.	-	.	ID=g4295;
OZ010652.1_Phania_funesta_genome_assembly,_chromosome:_1	AUGUSTUS	mRNA	121682158	121683707	1	-	.	ID=g4295.t1;Parent=g4295;
OZ010652.1_Phania_funesta_genome_assembly,_chromosome:_1	AUGUSTUS	stop_codon	121682158	121682160	.	-	0	ID=g4295.t1.stop1;Parent=g4295.t1;
OZ010652.1_Phania_funesta_genome_assembly,_chromosome:_1	AUGUSTUS	CDS	121682158	121683279	1	-	0	ID=g4295.t1.CDS1;Parent=g4295.t1;
OZ010652.1_Phania_funesta_genome_assembly,_chromosome:_1	AUGUSTUS	exon	121682158	121683279	.	-	.	ID=g4295.t1.exon1;Parent=g4295.t1;
OZ010652.1_Phania_funesta_genome_assembly,_chromosome:_1	AUGUSTUS	intron	121683280	121683404	1	-	.	ID=g4295.t1.intron1;Parent=g4295.t1;
OZ010652.1_Phania_funesta_genome_assembly,_chromosome:_1	AUGUSTUS	CDS	121683405	121683554	1	-	0	ID=g4295.t1.CDS2;Parent=g4295.t1;
OZ010652.1_Phania_funesta_genome_assembly,_chromosome:_1	AUGUSTUS	exon	121683405	121683554	.	-	.	ID=g4295.t1.exon2;Parent=g4295.t1;
OZ010652.1_Phania_funesta_genome_assembly,_chromosome:_1	AUGUSTUS	intron	121683555	121683695	1	-	.	ID=g4295.t1.intron2;Parent=g4295.t1;
OZ010652.1_Phania_funesta_genome_assembly,_chromosome:_1	AUGUSTUS	CDS	121683696	121683707	1	-	0	ID=g4295.t1.CDS3;Parent=g4295.t1;
OZ010652.1_Phania_funesta_genome_assembly,_chromosome:_1	AUGUSTUS	exon	121683696	121683707	.	-	.	ID=g4295.t1.exon3;Parent=g4295.t1;
OZ010652.1_Phania_funesta_genome_assembly,_chromosome:_1	AUGUSTUS	start_codon	121683705	121683707	.	-	0	ID=g4295.t1.start1;Parent=g4295.t1;
OZ010652.1_Phania_funesta_genome_assembly,_chromosome:_1	AUGUSTUS	gene	121689402	121699833	.	+	.	ID=g4296;
OZ010652.1_Phania_funesta_genome_assembly,_chromosome:_1	AUGUSTUS	mRNA	121689402	121699833	1	+	.	ID=g4296.t1;Parent=g4296;
OZ010652.1_Phania_funesta_genome_assembly,_chromosome:_1	AUGUSTUS	start_codon	121689402	121689404	.	+	0	ID=g4296.t1.start1;Parent=g4296.t1;
OZ010652.1_Phania_funesta_genome_assembly,_chromosome:_1	AUGUSTUS	CDS	121689402	121690680	1	+	0	ID=g4296.t1.CDS1;Parent=g4296.t1;
OZ010652.1_Phania_funesta_genome_assembly,_chromosome:_1	AUGUSTUS	exon	121689402	121690680	.	+	.	ID=g4296.t1.exon1;Parent=g4296.t1;
OZ010652.1_Phania_funesta_genome_assembly,_chromosome:_1	AUGUSTUS	intron	121690681	121695140	1	+	.	ID=g4296.t1.intron1;Parent=g4296.t1;
OZ010652.1_Phania_funesta_genome_assembly,_chromosome:_1	AUGUSTUS	CDS	121695141	121696281	1	+	2	ID=g4296.t1.CDS2;Parent=g4296.t1;
OZ010652.1_Phania_funesta_genome_assembly,_chromosome:_1	AUGUSTUS	exon	121695141	121696281	.	+	.	ID=g4296.t1.exon2;Parent=g4296.t1;
OZ010652.1_Phania_funesta_genome_assembly,_chromosome:_1	AUGUSTUS	intron	121696282	121696347	1	+	.	ID=g4296.t1.intron2;Parent=g4296.t1;
OZ010652.1_Phania_funesta_genome_assembly,_chromosome:_1	AUGUSTUS	CDS	121696348	121696996	1	+	1	ID=g4296.t1.CDS3;Parent=g4296.t1;
OZ010652.1_Phania_funesta_genome_assembly,_chromosome:_1	AUGUSTUS	exon	121696348	121696996	.	+	.	ID=g4296.t1.exon3;Parent=g4296.t1;
OZ010652.1_Phania_funesta_genome_assembly,_chromosome:_1	AUGUSTUS	intron	121696997	121698630	1	+	.	ID=g4296.t1.intron3;Parent=g4296.t1;
OZ010652.1_Phania_funesta_genome_assembly,_chromosome:_1	AUGUSTUS	CDS	121698631	121699833	1	+	0	ID=g4296.t1.CDS4;Parent=g4296.t1;
OZ010652.1_Phania_funesta_genome_assembly,_chromosome:_1	AUGUSTUS	exon	121698631	121699833	.	+	.	ID=g4296.t1.exon4;Parent=g4296.t1;
OZ010652.1_Phania_funesta_genome_assembly,_chromosome:_1	AUGUSTUS	stop_codon	121699831	121699833	.	+	0	ID=g4296.t1.stop1;Parent=g4296.t1;
OZ010652.1_Phania_funesta_genome_assembly,_chromosome:_1	AUGUSTUS	gene	121708208	121708552	.	+	.	ID=g4297;
OZ010652.1_Phania_funesta_genome_assembly,_chromosome:_1	AUGUSTUS	mRNA	121708208	121708552	0.71	+	.	ID=g4297.t1;Parent=g4297;
OZ010652.1_Phania_funesta_genome_assembly,_chromosome:_1	AUGUSTUS	start_codon	121708208	121708210	.	+	0	ID=g4297.t1.start1;Parent=g4297.t1;
OZ010652.1_Phania_funesta_genome_assembly,_chromosome:_1	AUGUSTUS	CDS	121708208	121708403	0.71	+	0	ID=g4297.t1.CDS1;Parent=g4297.t1;
OZ010652.1_Phania_funesta_genome_assembly,_chromosome:_1	AUGUSTUS	exon	121708208	121708403	.	+	.	ID=g4297.t1.exon1;Parent=g4297.t1;
OZ010652.1_Phania_funesta_genome_assembly,_chromosome:_1	AUGUSTUS	intron	121708404	121708466	0.71	+	.	ID=g4297.t1.intron1;Parent=g4297.t1;
OZ010652.1_Phania_funesta_genome_assembly,_chromosome:_1	AUGUSTUS	CDS	121708467	121708552	0.71	+	2	ID=g4297.t1.CDS2;Parent=g4297.t1;
OZ010652.1_Phania_funesta_genome_assembly,_chromosome:_1	AUGUSTUS	exon	121708467	121708552	.	+	.	ID=g4297.t1.exon2;Parent=g4297.t1;
OZ010652.1_Phania_funesta_genome_assembly,_chromosome:_1	AUGUSTUS	stop_codon	121708550	121708552	.	+	0	ID=g4297.t1.stop1;Parent=g4297.t1;
OZ010652.1_Phania_funesta_genome_assembly,_chromosome:_1	AUGUSTUS	gene	121719891	121724130	.	-	.	ID=g4298;
OZ010652.1_Phania_funesta_genome_assembly,_chromosome:_1	AUGUSTUS	mRNA	121719891	121724130	1	-	.	ID=g4298.t1;Parent=g4298;
OZ010652.1_Phania_funesta_genome_assembly,_chromosome:_1	AUGUSTUS	stop_codon	121719891	121719893	.	-	0	ID=g4298.t1.stop1;Parent=g4298.t1;
OZ010652.1_Phania_funesta_genome_assembly,_chromosome:_1	AUGUSTUS	CDS	121719891	121720164	1	-	1	ID=g4298.t1.CDS1;Parent=g4298.t1;
OZ010652.1_Phania_funesta_genome_assembly,_chromosome:_1	AUGUSTUS	exon	121719891	121720164	.	-	.	ID=g4298.t1.exon1;Parent=g4298.t1;
OZ010652.1_Phania_funesta_genome_assembly,_chromosome:_1	AUGUSTUS	intron	121720165	121720229	1	-	.	ID=g4298.t1.intron1;Parent=g4298.t1;
OZ010652.1_Phania_funesta_genome_assembly,_chromosome:_1	AUGUSTUS	CDS	121720230	121720753	1	-	0	ID=g4298.t1.CDS2;Parent=g4298.t1;
OZ010652.1_Phania_funesta_genome_assembly,_chromosome:_1	AUGUSTUS	exon	121720230	121720753	.	-	.	ID=g4298.t1.exon2;Parent=g4298.t1;
OZ010652.1_Phania_funesta_genome_assembly,_chromosome:_1	AUGUSTUS	intron	121720754	121721719	1	-	.	ID=g4298.t1.intron2;Parent=g4298.t1;
OZ010652.1_Phania_funesta_genome_assembly,_chromosome:_1	AUGUSTUS	CDS	121721720	121723151	1	-	1	ID=g4298.t1.CDS3;Parent=g4298.t1;
OZ010652.1_Phania_funesta_genome_assembly,_chromosome:_1	AUGUSTUS	exon	121721720	121723151	.	-	.	ID=g4298.t1.exon3;Parent=g4298.t1;
OZ010652.1_Phania_funesta_genome_assembly,_chromosome:_1	AUGUSTUS	intron	121723152	121723415	1	-	.	ID=g4298.t1.intron3;Parent=g4298.t1;
OZ010652.1_Phania_funesta_genome_assembly,_chromosome:_1	AUGUSTUS	CDS	121723416	121723571	1	-	1	ID=g4298.t1.CDS4;Parent=g4298.t1;
OZ010652.1_Phania_funesta_genome_assembly,_chromosome:_1	AUGUSTUS	exon	121723416	121723571	.	-	.	ID=g4298.t1.exon4;Parent=g4298.t1;
OZ010652.1_Phania_funesta_genome_assembly,_chromosome:_1	AUGUSTUS	intron	121723572	121723642	1	-	.	ID=g4298.t1.intron4;Parent=g4298.t1;
OZ010652.1_Phania_funesta_genome_assembly,_chromosome:_1	AUGUSTUS	CDS	121723643	121724130	1	-	0	ID=g4298.t1.CDS5;Parent=g4298.t1;
OZ010652.1_Phania_funesta_genome_assembly,_chromosome:_1	AUGUSTUS	exon	121723643	121724130	.	-	.	ID=g4298.t1.exon5;Parent=g4298.t1;
OZ010652.1_Phania_funesta_genome_assembly,_chromosome:_1	AUGUSTUS	start_codon	121724128	121724130	.	-	0	ID=g4298.t1.start1;Parent=g4298.t1;
OZ010652.1_Phania_funesta_genome_assembly,_chromosome:_1	AUGUSTUS	gene	121738241	121740594	.	+	.	ID=g4299;
OZ010652.1_Phania_funesta_genome_assembly,_chromosome:_1	AUGUSTUS	mRNA	121738241	121740594	1	+	.	ID=g4299.t1;Parent=g4299;
OZ010652.1_Phania_funesta_genome_assembly,_chromosome:_1	AUGUSTUS	start_codon	121738241	121738243	.	+	0	ID=g4299.t1.start1;Parent=g4299.t1;
OZ010652.1_Phania_funesta_genome_assembly,_chromosome:_1	AUGUSTUS	CDS	121738241	121738895	1	+	0	ID=g4299.t1.CDS1;Parent=g4299.t1;
OZ010652.1_Phania_funesta_genome_assembly,_chromosome:_1	AUGUSTUS	exon	121738241	121738895	.	+	.	ID=g4299.t1.exon1;Parent=g4299.t1;
OZ010652.1_Phania_funesta_genome_assembly,_chromosome:_1	AUGUSTUS	intron	121738896	121738953	1	+	.	ID=g4299.t1.intron1;Parent=g4299.t1;
OZ010652.1_Phania_funesta_genome_assembly,_chromosome:_1	AUGUSTUS	CDS	121738954	121739793	1	+	2	ID=g4299.t1.CDS2;Parent=g4299.t1;
OZ010652.1_Phania_funesta_genome_assembly,_chromosome:_1	AUGUSTUS	exon	121738954	121739793	.	+	.	ID=g4299.t1.exon2;Parent=g4299.t1;
OZ010652.1_Phania_funesta_genome_assembly,_chromosome:_1	AUGUSTUS	intron	121739794	121740087	1	+	.	ID=g4299.t1.intron2;Parent=g4299.t1;
OZ010652.1_Phania_funesta_genome_assembly,_chromosome:_1	AUGUSTUS	CDS	121740088	121740321	1	+	2	ID=g4299.t1.CDS3;Parent=g4299.t1;
OZ010652.1_Phania_funesta_genome_assembly,_chromosome:_1	AUGUSTUS	exon	121740088	121740321	.	+	.	ID=g4299.t1.exon3;Parent=g4299.t1;
OZ010652.1_Phania_funesta_genome_assembly,_chromosome:_1	AUGUSTUS	intron	121740322	121740391	1	+	.	ID=g4299.t1.intron3;Parent=g4299.t1;
OZ010652.1_Phania_funesta_genome_assembly,_chromosome:_1	AUGUSTUS	CDS	121740392	121740594	1	+	2	ID=g4299.t1.CDS4;Parent=g4299.t1;
OZ010652.1_Phania_funesta_genome_assembly,_chromosome:_1	AUGUSTUS	exon	121740392	121740594	.	+	.	ID=g4299.t1.exon4;Parent=g4299.t1;
OZ010652.1_Phania_funesta_genome_assembly,_chromosome:_1	AUGUSTUS	stop_codon	121740592	121740594	.	+	0	ID=g4299.t1.stop1;Parent=g4299.t1;
OZ010652.1_Phania_funesta_genome_assembly,_chromosome:_1	AUGUSTUS	gene	121747546	121753588	.	-	.	ID=g4300;
OZ010652.1_Phania_funesta_genome_assembly,_chromosome:_1	AUGUSTUS	mRNA	121747546	121753588	1	-	.	ID=g4300.t1;Parent=g4300;
OZ010652.1_Phania_funesta_genome_assembly,_chromosome:_1	AUGUSTUS	stop_codon	121747546	121747548	.	-	0	ID=g4300.t1.stop1;Parent=g4300.t1;
OZ010652.1_Phania_funesta_genome_assembly,_chromosome:_1	AUGUSTUS	CDS	121747546	121747690	1	-	1	ID=g4300.t1.CDS1;Parent=g4300.t1;
OZ010652.1_Phania_funesta_genome_assembly,_chromosome:_1	AUGUSTUS	exon	121747546	121747690	.	-	.	ID=g4300.t1.exon1;Parent=g4300.t1;
OZ010652.1_Phania_funesta_genome_assembly,_chromosome:_1	AUGUSTUS	intron	121747691	121750139	1	-	.	ID=g4300.t1.intron1;Parent=g4300.t1;
OZ010652.1_Phania_funesta_genome_assembly,_chromosome:_1	AUGUSTUS	CDS	121750140	121750282	1	-	0	ID=g4300.t1.CDS2;Parent=g4300.t1;
OZ010652.1_Phania_funesta_genome_assembly,_chromosome:_1	AUGUSTUS	exon	121750140	121750282	.	-	.	ID=g4300.t1.exon2;Parent=g4300.t1;
OZ010652.1_Phania_funesta_genome_assembly,_chromosome:_1	AUGUSTUS	intron	121750283	121750374	1	-	.	ID=g4300.t1.intron2;Parent=g4300.t1;
OZ010652.1_Phania_funesta_genome_assembly,_chromosome:_1	AUGUSTUS	CDS	121750375	121750553	1	-	2	ID=g4300.t1.CDS3;Parent=g4300.t1;
OZ010652.1_Phania_funesta_genome_assembly,_chromosome:_1	AUGUSTUS	exon	121750375	121750553	.	-	.	ID=g4300.t1.exon3;Parent=g4300.t1;
OZ010652.1_Phania_funesta_genome_assembly,_chromosome:_1	AUGUSTUS	intron	121750554	121750621	1	-	.	ID=g4300.t1.intron3;Parent=g4300.t1;
OZ010652.1_Phania_funesta_genome_assembly,_chromosome:_1	AUGUSTUS	CDS	121750622	121750917	1	-	1	ID=g4300.t1.CDS4;Parent=g4300.t1;
OZ010652.1_Phania_funesta_genome_assembly,_chromosome:_1	AUGUSTUS	exon	121750622	121750917	.	-	.	ID=g4300.t1.exon4;Parent=g4300.t1;
OZ010652.1_Phania_funesta_genome_assembly,_chromosome:_1	AUGUSTUS	intron	121750918	121750992	1	-	.	ID=g4300.t1.intron4;Parent=g4300.t1;
OZ010652.1_Phania_funesta_genome_assembly,_chromosome:_1	AUGUSTUS	CDS	121750993	121751154	1	-	1	ID=g4300.t1.CDS5;Parent=g4300.t1;
OZ010652.1_Phania_funesta_genome_assembly,_chromosome:_1	AUGUSTUS	exon	121750993	121751154	.	-	.	ID=g4300.t1.exon5;Parent=g4300.t1;
OZ010652.1_Phania_funesta_genome_assembly,_chromosome:_1	AUGUSTUS	intron	121751155	121751236	1	-	.	ID=g4300.t1.intron5;Parent=g4300.t1;
OZ010652.1_Phania_funesta_genome_assembly,_chromosome:_1	AUGUSTUS	CDS	121751237	121751358	1	-	0	ID=g4300.t1.CDS6;Parent=g4300.t1;
OZ010652.1_Phania_funesta_genome_assembly,_chromosome:_1	AUGUSTUS	exon	121751237	121751358	.	-	.	ID=g4300.t1.exon6;Parent=g4300.t1;
OZ010652.1_Phania_funesta_genome_assembly,_chromosome:_1	AUGUSTUS	intron	121751359	121751605	1	-	.	ID=g4300.t1.intron6;Parent=g4300.t1;
OZ010652.1_Phania_funesta_genome_assembly,_chromosome:_1	AUGUSTUS	CDS	121751606	121751756	1	-	1	ID=g4300.t1.CDS7;Parent=g4300.t1;
OZ010652.1_Phania_funesta_genome_assembly,_chromosome:_1	AUGUSTUS	exon	121751606	121751756	.	-	.	ID=g4300.t1.exon7;Parent=g4300.t1;
OZ010652.1_Phania_funesta_genome_assembly,_chromosome:_1	AUGUSTUS	intron	121751757	121753421	1	-	.	ID=g4300.t1.intron7;Parent=g4300.t1;
OZ010652.1_Phania_funesta_genome_assembly,_chromosome:_1	AUGUSTUS	CDS	121753422	121753588	1	-	0	ID=g4300.t1.CDS8;Parent=g4300.t1;
OZ010652.1_Phania_funesta_genome_assembly,_chromosome:_1	AUGUSTUS	exon	121753422	121753588	.	-	.	ID=g4300.t1.exon8;Parent=g4300.t1;
OZ010652.1_Phania_funesta_genome_assembly,_chromosome:_1	AUGUSTUS	start_codon	121753586	121753588	.	-	0	ID=g4300.t1.start1;Parent=g4300.t1;
OZ010652.1_Phania_funesta_genome_assembly,_chromosome:_1	AUGUSTUS	gene	121778315	121779922	.	-	.	ID=g4301;
OZ010652.1_Phania_funesta_genome_assembly,_chromosome:_1	AUGUSTUS	mRNA	121778315	121779922	1	-	.	ID=g4301.t1;Parent=g4301;
OZ010652.1_Phania_funesta_genome_assembly,_chromosome:_1	AUGUSTUS	stop_codon	121778315	121778317	.	-	0	ID=g4301.t1.stop1;Parent=g4301.t1;
OZ010652.1_Phania_funesta_genome_assembly,_chromosome:_1	AUGUSTUS	CDS	121778315	121779922	1	-	0	ID=g4301.t1.CDS1;Parent=g4301.t1;
OZ010652.1_Phania_funesta_genome_assembly,_chromosome:_1	AUGUSTUS	exon	121778315	121779922	.	-	.	ID=g4301.t1.exon1;Parent=g4301.t1;
OZ010652.1_Phania_funesta_genome_assembly,_chromosome:_1	AUGUSTUS	start_codon	121779920	121779922	.	-	0	ID=g4301.t1.start1;Parent=g4301.t1;
OZ010652.1_Phania_funesta_genome_assembly,_chromosome:_1	AUGUSTUS	gene	121923208	121923642	.	+	.	ID=g4302;
OZ010652.1_Phania_funesta_genome_assembly,_chromosome:_1	AUGUSTUS	mRNA	121923208	121923642	1	+	.	ID=g4302.t1;Parent=g4302;
OZ010652.1_Phania_funesta_genome_assembly,_chromosome:_1	AUGUSTUS	start_codon	121923208	121923210	.	+	0	ID=g4302.t1.start1;Parent=g4302.t1;
OZ010652.1_Phania_funesta_genome_assembly,_chromosome:_1	AUGUSTUS	CDS	121923208	121923442	1	+	0	ID=g4302.t1.CDS1;Parent=g4302.t1;
OZ010652.1_Phania_funesta_genome_assembly,_chromosome:_1	AUGUSTUS	exon	121923208	121923442	.	+	.	ID=g4302.t1.exon1;Parent=g4302.t1;
OZ010652.1_Phania_funesta_genome_assembly,_chromosome:_1	AUGUSTUS	intron	121923443	121923505	1	+	.	ID=g4302.t1.intron1;Parent=g4302.t1;
OZ010652.1_Phania_funesta_genome_assembly,_chromosome:_1	AUGUSTUS	CDS	121923506	121923642	1	+	2	ID=g4302.t1.CDS2;Parent=g4302.t1;
OZ010652.1_Phania_funesta_genome_assembly,_chromosome:_1	AUGUSTUS	exon	121923506	121923642	.	+	.	ID=g4302.t1.exon2;Parent=g4302.t1;
OZ010652.1_Phania_funesta_genome_assembly,_chromosome:_1	AUGUSTUS	stop_codon	121923640	121923642	.	+	0	ID=g4302.t1.stop1;Parent=g4302.t1;
OZ010652.1_Phania_funesta_genome_assembly,_chromosome:_1	AUGUSTUS	gene	121930280	121934233	.	+	.	ID=g4303;
OZ010652.1_Phania_funesta_genome_assembly,_chromosome:_1	AUGUSTUS	mRNA	121930280	121934233	1	+	.	ID=g4303.t1;Parent=g4303;
OZ010652.1_Phania_funesta_genome_assembly,_chromosome:_1	AUGUSTUS	start_codon	121930280	121930282	.	+	0	ID=g4303.t1.start1;Parent=g4303.t1;
OZ010652.1_Phania_funesta_genome_assembly,_chromosome:_1	AUGUSTUS	CDS	121930280	121930812	1	+	0	ID=g4303.t1.CDS1;Parent=g4303.t1;
OZ010652.1_Phania_funesta_genome_assembly,_chromosome:_1	AUGUSTUS	exon	121930280	121930812	.	+	.	ID=g4303.t1.exon1;Parent=g4303.t1;
OZ010652.1_Phania_funesta_genome_assembly,_chromosome:_1	AUGUSTUS	intron	121930813	121930899	1	+	.	ID=g4303.t1.intron1;Parent=g4303.t1;
OZ010652.1_Phania_funesta_genome_assembly,_chromosome:_1	AUGUSTUS	CDS	121930900	121931052	1	+	1	ID=g4303.t1.CDS2;Parent=g4303.t1;
OZ010652.1_Phania_funesta_genome_assembly,_chromosome:_1	AUGUSTUS	exon	121930900	121931052	.	+	.	ID=g4303.t1.exon2;Parent=g4303.t1;
OZ010652.1_Phania_funesta_genome_assembly,_chromosome:_1	AUGUSTUS	intron	121931053	121933173	1	+	.	ID=g4303.t1.intron2;Parent=g4303.t1;
OZ010652.1_Phania_funesta_genome_assembly,_chromosome:_1	AUGUSTUS	CDS	121933174	121933373	1	+	1	ID=g4303.t1.CDS3;Parent=g4303.t1;
OZ010652.1_Phania_funesta_genome_assembly,_chromosome:_1	AUGUSTUS	exon	121933174	121933373	.	+	.	ID=g4303.t1.exon3;Parent=g4303.t1;
OZ010652.1_Phania_funesta_genome_assembly,_chromosome:_1	AUGUSTUS	intron	121933374	121933488	1	+	.	ID=g4303.t1.intron3;Parent=g4303.t1;
OZ010652.1_Phania_funesta_genome_assembly,_chromosome:_1	AUGUSTUS	CDS	121933489	121933968	1	+	2	ID=g4303.t1.CDS4;Parent=g4303.t1;
OZ010652.1_Phania_funesta_genome_assembly,_chromosome:_1	AUGUSTUS	exon	121933489	121933968	.	+	.	ID=g4303.t1.exon4;Parent=g4303.t1;
OZ010652.1_Phania_funesta_genome_assembly,_chromosome:_1	AUGUSTUS	intron	121933969	121934066	1	+	.	ID=g4303.t1.intron4;Parent=g4303.t1;
OZ010652.1_Phania_funesta_genome_assembly,_chromosome:_1	AUGUSTUS	CDS	121934067	121934233	1	+	2	ID=g4303.t1.CDS5;Parent=g4303.t1;
OZ010652.1_Phania_funesta_genome_assembly,_chromosome:_1	AUGUSTUS	exon	121934067	121934233	.	+	.	ID=g4303.t1.exon5;Parent=g4303.t1;
OZ010652.1_Phania_funesta_genome_assembly,_chromosome:_1	AUGUSTUS	stop_codon	121934231	121934233	.	+	0	ID=g4303.t1.stop1;Parent=g4303.t1;
OZ010652.1_Phania_funesta_genome_assembly,_chromosome:_1	AUGUSTUS	gene	121939404	121941345	.	+	.	ID=g4304;
OZ010652.1_Phania_funesta_genome_assembly,_chromosome:_1	AUGUSTUS	mRNA	121939404	121941345	1	+	.	ID=g4304.t1;Parent=g4304;
OZ010652.1_Phania_funesta_genome_assembly,_chromosome:_1	AUGUSTUS	start_codon	121939404	121939406	.	+	0	ID=g4304.t1.start1;Parent=g4304.t1;
OZ010652.1_Phania_funesta_genome_assembly,_chromosome:_1	AUGUSTUS	CDS	121939404	121939545	1	+	0	ID=g4304.t1.CDS1;Parent=g4304.t1;
OZ010652.1_Phania_funesta_genome_assembly,_chromosome:_1	AUGUSTUS	exon	121939404	121939545	.	+	.	ID=g4304.t1.exon1;Parent=g4304.t1;
OZ010652.1_Phania_funesta_genome_assembly,_chromosome:_1	AUGUSTUS	intron	121939546	121939870	1	+	.	ID=g4304.t1.intron1;Parent=g4304.t1;
OZ010652.1_Phania_funesta_genome_assembly,_chromosome:_1	AUGUSTUS	CDS	121939871	121940454	1	+	2	ID=g4304.t1.CDS2;Parent=g4304.t1;
OZ010652.1_Phania_funesta_genome_assembly,_chromosome:_1	AUGUSTUS	exon	121939871	121940454	.	+	.	ID=g4304.t1.exon2;Parent=g4304.t1;
OZ010652.1_Phania_funesta_genome_assembly,_chromosome:_1	AUGUSTUS	intron	121940455	121940520	1	+	.	ID=g4304.t1.intron2;Parent=g4304.t1;
OZ010652.1_Phania_funesta_genome_assembly,_chromosome:_1	AUGUSTUS	CDS	121940521	121940636	1	+	0	ID=g4304.t1.CDS3;Parent=g4304.t1;
OZ010652.1_Phania_funesta_genome_assembly,_chromosome:_1	AUGUSTUS	exon	121940521	121940636	.	+	.	ID=g4304.t1.exon3;Parent=g4304.t1;
OZ010652.1_Phania_funesta_genome_assembly,_chromosome:_1	AUGUSTUS	intron	121940637	121940999	1	+	.	ID=g4304.t1.intron3;Parent=g4304.t1;
OZ010652.1_Phania_funesta_genome_assembly,_chromosome:_1	AUGUSTUS	CDS	121941000	121941163	1	+	1	ID=g4304.t1.CDS4;Parent=g4304.t1;
OZ010652.1_Phania_funesta_genome_assembly,_chromosome:_1	AUGUSTUS	exon	121941000	121941163	.	+	.	ID=g4304.t1.exon4;Parent=g4304.t1;
OZ010652.1_Phania_funesta_genome_assembly,_chromosome:_1	AUGUSTUS	intron	121941164	121941232	1	+	.	ID=g4304.t1.intron4;Parent=g4304.t1;
OZ010652.1_Phania_funesta_genome_assembly,_chromosome:_1	AUGUSTUS	CDS	121941233	121941345	1	+	2	ID=g4304.t1.CDS5;Parent=g4304.t1;
OZ010652.1_Phania_funesta_genome_assembly,_chromosome:_1	AUGUSTUS	exon	121941233	121941345	.	+	.	ID=g4304.t1.exon5;Parent=g4304.t1;
OZ010652.1_Phania_funesta_genome_assembly,_chromosome:_1	AUGUSTUS	stop_codon	121941343	121941345	.	+	0	ID=g4304.t1.stop1;Parent=g4304.t1;
OZ010652.1_Phania_funesta_genome_assembly,_chromosome:_1	AUGUSTUS	gene	121942109	121942582	.	-	.	ID=g4305;
OZ010652.1_Phania_funesta_genome_assembly,_chromosome:_1	AUGUSTUS	mRNA	121942109	121942582	1	-	.	ID=g4305.t1;Parent=g4305;
OZ010652.1_Phania_funesta_genome_assembly,_chromosome:_1	AUGUSTUS	stop_codon	121942109	121942111	.	-	0	ID=g4305.t1.stop1;Parent=g4305.t1;
OZ010652.1_Phania_funesta_genome_assembly,_chromosome:_1	AUGUSTUS	CDS	121942109	121942207	1	-	0	ID=g4305.t1.CDS1;Parent=g4305.t1;
OZ010652.1_Phania_funesta_genome_assembly,_chromosome:_1	AUGUSTUS	exon	121942109	121942207	.	-	.	ID=g4305.t1.exon1;Parent=g4305.t1;
OZ010652.1_Phania_funesta_genome_assembly,_chromosome:_1	AUGUSTUS	intron	121942208	121942265	1	-	.	ID=g4305.t1.intron1;Parent=g4305.t1;
OZ010652.1_Phania_funesta_genome_assembly,_chromosome:_1	AUGUSTUS	CDS	121942266	121942373	1	-	0	ID=g4305.t1.CDS2;Parent=g4305.t1;
OZ010652.1_Phania_funesta_genome_assembly,_chromosome:_1	AUGUSTUS	exon	121942266	121942373	.	-	.	ID=g4305.t1.exon2;Parent=g4305.t1;
OZ010652.1_Phania_funesta_genome_assembly,_chromosome:_1	AUGUSTUS	intron	121942374	121942432	1	-	.	ID=g4305.t1.intron2;Parent=g4305.t1;
OZ010652.1_Phania_funesta_genome_assembly,_chromosome:_1	AUGUSTUS	CDS	121942433	121942582	1	-	0	ID=g4305.t1.CDS3;Parent=g4305.t1;
OZ010652.1_Phania_funesta_genome_assembly,_chromosome:_1	AUGUSTUS	exon	121942433	121942582	.	-	.	ID=g4305.t1.exon3;Parent=g4305.t1;
OZ010652.1_Phania_funesta_genome_assembly,_chromosome:_1	AUGUSTUS	start_codon	121942580	121942582	.	-	0	ID=g4305.t1.start1;Parent=g4305.t1;
OZ010652.1_Phania_funesta_genome_assembly,_chromosome:_1	AUGUSTUS	gene	121942801	121943586	.	+	.	ID=g4306;
OZ010652.1_Phania_funesta_genome_assembly,_chromosome:_1	AUGUSTUS	mRNA	121942801	121943586	1	+	.	ID=g4306.t1;Parent=g4306;
OZ010652.1_Phania_funesta_genome_assembly,_chromosome:_1	AUGUSTUS	start_codon	121942801	121942803	.	+	0	ID=g4306.t1.start1;Parent=g4306.t1;
OZ010652.1_Phania_funesta_genome_assembly,_chromosome:_1	AUGUSTUS	CDS	121942801	121943586	1	+	0	ID=g4306.t1.CDS1;Parent=g4306.t1;
OZ010652.1_Phania_funesta_genome_assembly,_chromosome:_1	AUGUSTUS	exon	121942801	121943586	.	+	.	ID=g4306.t1.exon1;Parent=g4306.t1;
OZ010652.1_Phania_funesta_genome_assembly,_chromosome:_1	AUGUSTUS	stop_codon	121943584	121943586	.	+	0	ID=g4306.t1.stop1;Parent=g4306.t1;
OZ010652.1_Phania_funesta_genome_assembly,_chromosome:_1	AUGUSTUS	gene	121946264	121951438	.	+	.	ID=g4307;
OZ010652.1_Phania_funesta_genome_assembly,_chromosome:_1	AUGUSTUS	mRNA	121946264	121951438	1	+	.	ID=g4307.t1;Parent=g4307;
OZ010652.1_Phania_funesta_genome_assembly,_chromosome:_1	AUGUSTUS	start_codon	121946264	121946266	.	+	0	ID=g4307.t1.start1;Parent=g4307.t1;
OZ010652.1_Phania_funesta_genome_assembly,_chromosome:_1	AUGUSTUS	CDS	121946264	121946702	1	+	0	ID=g4307.t1.CDS1;Parent=g4307.t1;
OZ010652.1_Phania_funesta_genome_assembly,_chromosome:_1	AUGUSTUS	exon	121946264	121946702	.	+	.	ID=g4307.t1.exon1;Parent=g4307.t1;
OZ010652.1_Phania_funesta_genome_assembly,_chromosome:_1	AUGUSTUS	intron	121946703	121946766	1	+	.	ID=g4307.t1.intron1;Parent=g4307.t1;
OZ010652.1_Phania_funesta_genome_assembly,_chromosome:_1	AUGUSTUS	CDS	121946767	121946898	1	+	2	ID=g4307.t1.CDS2;Parent=g4307.t1;
OZ010652.1_Phania_funesta_genome_assembly,_chromosome:_1	AUGUSTUS	exon	121946767	121946898	.	+	.	ID=g4307.t1.exon2;Parent=g4307.t1;
OZ010652.1_Phania_funesta_genome_assembly,_chromosome:_1	AUGUSTUS	intron	121946899	121947496	1	+	.	ID=g4307.t1.intron2;Parent=g4307.t1;
OZ010652.1_Phania_funesta_genome_assembly,_chromosome:_1	AUGUSTUS	CDS	121947497	121947641	1	+	2	ID=g4307.t1.CDS3;Parent=g4307.t1;
OZ010652.1_Phania_funesta_genome_assembly,_chromosome:_1	AUGUSTUS	exon	121947497	121947641	.	+	.	ID=g4307.t1.exon3;Parent=g4307.t1;
OZ010652.1_Phania_funesta_genome_assembly,_chromosome:_1	AUGUSTUS	intron	121947642	121948105	1	+	.	ID=g4307.t1.intron3;Parent=g4307.t1;
OZ010652.1_Phania_funesta_genome_assembly,_chromosome:_1	AUGUSTUS	CDS	121948106	121948251	1	+	1	ID=g4307.t1.CDS4;Parent=g4307.t1;
OZ010652.1_Phania_funesta_genome_assembly,_chromosome:_1	AUGUSTUS	exon	121948106	121948251	.	+	.	ID=g4307.t1.exon4;Parent=g4307.t1;
OZ010652.1_Phania_funesta_genome_assembly,_chromosome:_1	AUGUSTUS	intron	121948252	121950415	1	+	.	ID=g4307.t1.intron4;Parent=g4307.t1;
OZ010652.1_Phania_funesta_genome_assembly,_chromosome:_1	AUGUSTUS	CDS	121950416	121951050	1	+	2	ID=g4307.t1.CDS5;Parent=g4307.t1;
OZ010652.1_Phania_funesta_genome_assembly,_chromosome:_1	AUGUSTUS	exon	121950416	121951050	.	+	.	ID=g4307.t1.exon5;Parent=g4307.t1;
OZ010652.1_Phania_funesta_genome_assembly,_chromosome:_1	AUGUSTUS	intron	121951051	121951132	1	+	.	ID=g4307.t1.intron5;Parent=g4307.t1;
OZ010652.1_Phania_funesta_genome_assembly,_chromosome:_1	AUGUSTUS	CDS	121951133	121951438	1	+	0	ID=g4307.t1.CDS6;Parent=g4307.t1;
OZ010652.1_Phania_funesta_genome_assembly,_chromosome:_1	AUGUSTUS	exon	121951133	121951438	.	+	.	ID=g4307.t1.exon6;Parent=g4307.t1;
OZ010652.1_Phania_funesta_genome_assembly,_chromosome:_1	AUGUSTUS	stop_codon	121951436	121951438	.	+	0	ID=g4307.t1.stop1;Parent=g4307.t1;
OZ010652.1_Phania_funesta_genome_assembly,_chromosome:_1	AUGUSTUS	gene	121996352	121996687	.	+	.	ID=g4308;
OZ010652.1_Phania_funesta_genome_assembly,_chromosome:_1	AUGUSTUS	mRNA	121996352	121996687	1	+	.	ID=g4308.t1;Parent=g4308;
OZ010652.1_Phania_funesta_genome_assembly,_chromosome:_1	AUGUSTUS	start_codon	121996352	121996354	.	+	0	ID=g4308.t1.start1;Parent=g4308.t1;
OZ010652.1_Phania_funesta_genome_assembly,_chromosome:_1	AUGUSTUS	CDS	121996352	121996687	1	+	0	ID=g4308.t1.CDS1;Parent=g4308.t1;
OZ010652.1_Phania_funesta_genome_assembly,_chromosome:_1	AUGUSTUS	exon	121996352	121996687	.	+	.	ID=g4308.t1.exon1;Parent=g4308.t1;
OZ010652.1_Phania_funesta_genome_assembly,_chromosome:_1	AUGUSTUS	stop_codon	121996685	121996687	.	+	0	ID=g4308.t1.stop1;Parent=g4308.t1;
OZ010652.1_Phania_funesta_genome_assembly,_chromosome:_1	AUGUSTUS	gene	122001730	122001996	.	+	.	ID=g4309;
OZ010652.1_Phania_funesta_genome_assembly,_chromosome:_1	AUGUSTUS	mRNA	122001730	122001996	0.93	+	.	ID=g4309.t1;Parent=g4309;
OZ010652.1_Phania_funesta_genome_assembly,_chromosome:_1	AUGUSTUS	start_codon	122001730	122001732	.	+	0	ID=g4309.t1.start1;Parent=g4309.t1;
OZ010652.1_Phania_funesta_genome_assembly,_chromosome:_1	AUGUSTUS	CDS	122001730	122001996	0.93	+	0	ID=g4309.t1.CDS1;Parent=g4309.t1;
OZ010652.1_Phania_funesta_genome_assembly,_chromosome:_1	AUGUSTUS	exon	122001730	122001996	.	+	.	ID=g4309.t1.exon1;Parent=g4309.t1;
OZ010652.1_Phania_funesta_genome_assembly,_chromosome:_1	AUGUSTUS	stop_codon	122001994	122001996	.	+	0	ID=g4309.t1.stop1;Parent=g4309.t1;
OZ010652.1_Phania_funesta_genome_assembly,_chromosome:_1	AUGUSTUS	gene	122014323	122033684	.	+	.	ID=g4310;
OZ010652.1_Phania_funesta_genome_assembly,_chromosome:_1	AUGUSTUS	mRNA	122014323	122033684	1	+	.	ID=g4310.t1;Parent=g4310;
OZ010652.1_Phania_funesta_genome_assembly,_chromosome:_1	AUGUSTUS	start_codon	122014323	122014325	.	+	0	ID=g4310.t1.start1;Parent=g4310.t1;
OZ010652.1_Phania_funesta_genome_assembly,_chromosome:_1	AUGUSTUS	CDS	122014323	122014430	1	+	0	ID=g4310.t1.CDS1;Parent=g4310.t1;
OZ010652.1_Phania_funesta_genome_assembly,_chromosome:_1	AUGUSTUS	exon	122014323	122014430	.	+	.	ID=g4310.t1.exon1;Parent=g4310.t1;
OZ010652.1_Phania_funesta_genome_assembly,_chromosome:_1	AUGUSTUS	intron	122014431	122017443	1	+	.	ID=g4310.t1.intron1;Parent=g4310.t1;
OZ010652.1_Phania_funesta_genome_assembly,_chromosome:_1	AUGUSTUS	CDS	122017444	122017609	1	+	0	ID=g4310.t1.CDS2;Parent=g4310.t1;
OZ010652.1_Phania_funesta_genome_assembly,_chromosome:_1	AUGUSTUS	exon	122017444	122017609	.	+	.	ID=g4310.t1.exon2;Parent=g4310.t1;
OZ010652.1_Phania_funesta_genome_assembly,_chromosome:_1	AUGUSTUS	intron	122017610	122017680	1	+	.	ID=g4310.t1.intron2;Parent=g4310.t1;
OZ010652.1_Phania_funesta_genome_assembly,_chromosome:_1	AUGUSTUS	CDS	122017681	122017809	1	+	2	ID=g4310.t1.CDS3;Parent=g4310.t1;
OZ010652.1_Phania_funesta_genome_assembly,_chromosome:_1	AUGUSTUS	exon	122017681	122017809	.	+	.	ID=g4310.t1.exon3;Parent=g4310.t1;
OZ010652.1_Phania_funesta_genome_assembly,_chromosome:_1	AUGUSTUS	intron	122017810	122024065	1	+	.	ID=g4310.t1.intron3;Parent=g4310.t1;
OZ010652.1_Phania_funesta_genome_assembly,_chromosome:_1	AUGUSTUS	CDS	122024066	122024199	1	+	2	ID=g4310.t1.CDS4;Parent=g4310.t1;
OZ010652.1_Phania_funesta_genome_assembly,_chromosome:_1	AUGUSTUS	exon	122024066	122024199	.	+	.	ID=g4310.t1.exon4;Parent=g4310.t1;
OZ010652.1_Phania_funesta_genome_assembly,_chromosome:_1	AUGUSTUS	intron	122024200	122024298	1	+	.	ID=g4310.t1.intron4;Parent=g4310.t1;
OZ010652.1_Phania_funesta_genome_assembly,_chromosome:_1	AUGUSTUS	CDS	122024299	122024455	1	+	0	ID=g4310.t1.CDS5;Parent=g4310.t1;
OZ010652.1_Phania_funesta_genome_assembly,_chromosome:_1	AUGUSTUS	exon	122024299	122024455	.	+	.	ID=g4310.t1.exon5;Parent=g4310.t1;
OZ010652.1_Phania_funesta_genome_assembly,_chromosome:_1	AUGUSTUS	intron	122024456	122024539	1	+	.	ID=g4310.t1.intron5;Parent=g4310.t1;
OZ010652.1_Phania_funesta_genome_assembly,_chromosome:_1	AUGUSTUS	CDS	122024540	122024750	1	+	2	ID=g4310.t1.CDS6;Parent=g4310.t1;
OZ010652.1_Phania_funesta_genome_assembly,_chromosome:_1	AUGUSTUS	exon	122024540	122024750	.	+	.	ID=g4310.t1.exon6;Parent=g4310.t1;
OZ010652.1_Phania_funesta_genome_assembly,_chromosome:_1	AUGUSTUS	intron	122024751	122024822	1	+	.	ID=g4310.t1.intron6;Parent=g4310.t1;
OZ010652.1_Phania_funesta_genome_assembly,_chromosome:_1	AUGUSTUS	CDS	122024823	122024924	1	+	1	ID=g4310.t1.CDS7;Parent=g4310.t1;
OZ010652.1_Phania_funesta_genome_assembly,_chromosome:_1	AUGUSTUS	exon	122024823	122024924	.	+	.	ID=g4310.t1.exon7;Parent=g4310.t1;
OZ010652.1_Phania_funesta_genome_assembly,_chromosome:_1	AUGUSTUS	intron	122024925	122025996	1	+	.	ID=g4310.t1.intron7;Parent=g4310.t1;
OZ010652.1_Phania_funesta_genome_assembly,_chromosome:_1	AUGUSTUS	CDS	122025997	122026231	1	+	1	ID=g4310.t1.CDS8;Parent=g4310.t1;
OZ010652.1_Phania_funesta_genome_assembly,_chromosome:_1	AUGUSTUS	exon	122025997	122026231	.	+	.	ID=g4310.t1.exon8;Parent=g4310.t1;
OZ010652.1_Phania_funesta_genome_assembly,_chromosome:_1	AUGUSTUS	intron	122026232	122026292	1	+	.	ID=g4310.t1.intron8;Parent=g4310.t1;
OZ010652.1_Phania_funesta_genome_assembly,_chromosome:_1	AUGUSTUS	CDS	122026293	122027405	1	+	0	ID=g4310.t1.CDS9;Parent=g4310.t1;
OZ010652.1_Phania_funesta_genome_assembly,_chromosome:_1	AUGUSTUS	exon	122026293	122027405	.	+	.	ID=g4310.t1.exon9;Parent=g4310.t1;
OZ010652.1_Phania_funesta_genome_assembly,_chromosome:_1	AUGUSTUS	intron	122027406	122027583	1	+	.	ID=g4310.t1.intron9;Parent=g4310.t1;
OZ010652.1_Phania_funesta_genome_assembly,_chromosome:_1	AUGUSTUS	CDS	122027584	122027634	1	+	0	ID=g4310.t1.CDS10;Parent=g4310.t1;
OZ010652.1_Phania_funesta_genome_assembly,_chromosome:_1	AUGUSTUS	exon	122027584	122027634	.	+	.	ID=g4310.t1.exon10;Parent=g4310.t1;
OZ010652.1_Phania_funesta_genome_assembly,_chromosome:_1	AUGUSTUS	intron	122027635	122028720	1	+	.	ID=g4310.t1.intron10;Parent=g4310.t1;
OZ010652.1_Phania_funesta_genome_assembly,_chromosome:_1	AUGUSTUS	CDS	122028721	122029197	1	+	0	ID=g4310.t1.CDS11;Parent=g4310.t1;
OZ010652.1_Phania_funesta_genome_assembly,_chromosome:_1	AUGUSTUS	exon	122028721	122029197	.	+	.	ID=g4310.t1.exon11;Parent=g4310.t1;
OZ010652.1_Phania_funesta_genome_assembly,_chromosome:_1	AUGUSTUS	intron	122029198	122029288	1	+	.	ID=g4310.t1.intron11;Parent=g4310.t1;
OZ010652.1_Phania_funesta_genome_assembly,_chromosome:_1	AUGUSTUS	CDS	122029289	122029351	1	+	0	ID=g4310.t1.CDS12;Parent=g4310.t1;
OZ010652.1_Phania_funesta_genome_assembly,_chromosome:_1	AUGUSTUS	exon	122029289	122029351	.	+	.	ID=g4310.t1.exon12;Parent=g4310.t1;
OZ010652.1_Phania_funesta_genome_assembly,_chromosome:_1	AUGUSTUS	intron	122029352	122030809	1	+	.	ID=g4310.t1.intron12;Parent=g4310.t1;
OZ010652.1_Phania_funesta_genome_assembly,_chromosome:_1	AUGUSTUS	CDS	122030810	122030851	1	+	0	ID=g4310.t1.CDS13;Parent=g4310.t1;
OZ010652.1_Phania_funesta_genome_assembly,_chromosome:_1	AUGUSTUS	exon	122030810	122030851	.	+	.	ID=g4310.t1.exon13;Parent=g4310.t1;
OZ010652.1_Phania_funesta_genome_assembly,_chromosome:_1	AUGUSTUS	intron	122030852	122030987	1	+	.	ID=g4310.t1.intron13;Parent=g4310.t1;
OZ010652.1_Phania_funesta_genome_assembly,_chromosome:_1	AUGUSTUS	CDS	122030988	122031221	1	+	0	ID=g4310.t1.CDS14;Parent=g4310.t1;
OZ010652.1_Phania_funesta_genome_assembly,_chromosome:_1	AUGUSTUS	exon	122030988	122031221	.	+	.	ID=g4310.t1.exon14;Parent=g4310.t1;
OZ010652.1_Phania_funesta_genome_assembly,_chromosome:_1	AUGUSTUS	intron	122031222	122033261	1	+	.	ID=g4310.t1.intron14;Parent=g4310.t1;
OZ010652.1_Phania_funesta_genome_assembly,_chromosome:_1	AUGUSTUS	CDS	122033262	122033684	1	+	0	ID=g4310.t1.CDS15;Parent=g4310.t1;
OZ010652.1_Phania_funesta_genome_assembly,_chromosome:_1	AUGUSTUS	exon	122033262	122033684	.	+	.	ID=g4310.t1.exon15;Parent=g4310.t1;
OZ010652.1_Phania_funesta_genome_assembly,_chromosome:_1	AUGUSTUS	stop_codon	122033682	122033684	.	+	0	ID=g4310.t1.stop1;Parent=g4310.t1;
OZ010652.1_Phania_funesta_genome_assembly,_chromosome:_1	AUGUSTUS	mRNA	122014323	122033684	1	+	.	ID=g4310.t2;Parent=g4310;
OZ010652.1_Phania_funesta_genome_assembly,_chromosome:_1	AUGUSTUS	start_codon	122014323	122014325	.	+	0	ID=g4310.t2.start1;Parent=g4310.t2;
OZ010652.1_Phania_funesta_genome_assembly,_chromosome:_1	AUGUSTUS	CDS	122014323	122014430	1	+	0	ID=g4310.t2.CDS1;Parent=g4310.t2;
OZ010652.1_Phania_funesta_genome_assembly,_chromosome:_1	AUGUSTUS	exon	122014323	122014430	.	+	.	ID=g4310.t2.exon1;Parent=g4310.t2;
OZ010652.1_Phania_funesta_genome_assembly,_chromosome:_1	AUGUSTUS	intron	122014431	122017443	1	+	.	ID=g4310.t2.intron1;Parent=g4310.t2;
OZ010652.1_Phania_funesta_genome_assembly,_chromosome:_1	AUGUSTUS	CDS	122017444	122017609	1	+	0	ID=g4310.t2.CDS2;Parent=g4310.t2;
OZ010652.1_Phania_funesta_genome_assembly,_chromosome:_1	AUGUSTUS	exon	122017444	122017609	.	+	.	ID=g4310.t2.exon2;Parent=g4310.t2;
OZ010652.1_Phania_funesta_genome_assembly,_chromosome:_1	AUGUSTUS	intron	122017610	122017680	1	+	.	ID=g4310.t2.intron2;Parent=g4310.t2;
OZ010652.1_Phania_funesta_genome_assembly,_chromosome:_1	AUGUSTUS	CDS	122017681	122017809	1	+	2	ID=g4310.t2.CDS3;Parent=g4310.t2;
OZ010652.1_Phania_funesta_genome_assembly,_chromosome:_1	AUGUSTUS	exon	122017681	122017809	.	+	.	ID=g4310.t2.exon3;Parent=g4310.t2;
OZ010652.1_Phania_funesta_genome_assembly,_chromosome:_1	AUGUSTUS	intron	122017810	122024065	1	+	.	ID=g4310.t2.intron3;Parent=g4310.t2;
OZ010652.1_Phania_funesta_genome_assembly,_chromosome:_1	AUGUSTUS	CDS	122024066	122024199	1	+	2	ID=g4310.t2.CDS4;Parent=g4310.t2;
OZ010652.1_Phania_funesta_genome_assembly,_chromosome:_1	AUGUSTUS	exon	122024066	122024199	.	+	.	ID=g4310.t2.exon4;Parent=g4310.t2;
OZ010652.1_Phania_funesta_genome_assembly,_chromosome:_1	AUGUSTUS	intron	122024200	122024298	1	+	.	ID=g4310.t2.intron4;Parent=g4310.t2;
OZ010652.1_Phania_funesta_genome_assembly,_chromosome:_1	AUGUSTUS	CDS	122024299	122024455	1	+	0	ID=g4310.t2.CDS5;Parent=g4310.t2;
OZ010652.1_Phania_funesta_genome_assembly,_chromosome:_1	AUGUSTUS	exon	122024299	122024455	.	+	.	ID=g4310.t2.exon5;Parent=g4310.t2;
OZ010652.1_Phania_funesta_genome_assembly,_chromosome:_1	AUGUSTUS	intron	122024456	122024539	1	+	.	ID=g4310.t2.intron5;Parent=g4310.t2;
OZ010652.1_Phania_funesta_genome_assembly,_chromosome:_1	AUGUSTUS	CDS	122024540	122024750	1	+	2	ID=g4310.t2.CDS6;Parent=g4310.t2;
OZ010652.1_Phania_funesta_genome_assembly,_chromosome:_1	AUGUSTUS	exon	122024540	122024750	.	+	.	ID=g4310.t2.exon6;Parent=g4310.t2;
OZ010652.1_Phania_funesta_genome_assembly,_chromosome:_1	AUGUSTUS	intron	122024751	122024822	1	+	.	ID=g4310.t2.intron6;Parent=g4310.t2;
OZ010652.1_Phania_funesta_genome_assembly,_chromosome:_1	AUGUSTUS	CDS	122024823	122024924	1	+	1	ID=g4310.t2.CDS7;Parent=g4310.t2;
OZ010652.1_Phania_funesta_genome_assembly,_chromosome:_1	AUGUSTUS	exon	122024823	122024924	.	+	.	ID=g4310.t2.exon7;Parent=g4310.t2;
OZ010652.1_Phania_funesta_genome_assembly,_chromosome:_1	AUGUSTUS	intron	122024925	122025996	1	+	.	ID=g4310.t2.intron7;Parent=g4310.t2;
OZ010652.1_Phania_funesta_genome_assembly,_chromosome:_1	AUGUSTUS	CDS	122025997	122026231	1	+	1	ID=g4310.t2.CDS8;Parent=g4310.t2;
OZ010652.1_Phania_funesta_genome_assembly,_chromosome:_1	AUGUSTUS	exon	122025997	122026231	.	+	.	ID=g4310.t2.exon8;Parent=g4310.t2;
OZ010652.1_Phania_funesta_genome_assembly,_chromosome:_1	AUGUSTUS	intron	122026232	122026292	1	+	.	ID=g4310.t2.intron8;Parent=g4310.t2;
OZ010652.1_Phania_funesta_genome_assembly,_chromosome:_1	AUGUSTUS	CDS	122026293	122027405	1	+	0	ID=g4310.t2.CDS9;Parent=g4310.t2;
OZ010652.1_Phania_funesta_genome_assembly,_chromosome:_1	AUGUSTUS	exon	122026293	122027405	.	+	.	ID=g4310.t2.exon9;Parent=g4310.t2;
OZ010652.1_Phania_funesta_genome_assembly,_chromosome:_1	AUGUSTUS	intron	122027406	122028720	1	+	.	ID=g4310.t2.intron9;Parent=g4310.t2;
OZ010652.1_Phania_funesta_genome_assembly,_chromosome:_1	AUGUSTUS	CDS	122028721	122029197	1	+	0	ID=g4310.t2.CDS10;Parent=g4310.t2;
OZ010652.1_Phania_funesta_genome_assembly,_chromosome:_1	AUGUSTUS	exon	122028721	122029197	.	+	.	ID=g4310.t2.exon10;Parent=g4310.t2;
OZ010652.1_Phania_funesta_genome_assembly,_chromosome:_1	AUGUSTUS	intron	122029198	122029288	1	+	.	ID=g4310.t2.intron10;Parent=g4310.t2;
OZ010652.1_Phania_funesta_genome_assembly,_chromosome:_1	AUGUSTUS	CDS	122029289	122029351	1	+	0	ID=g4310.t2.CDS11;Parent=g4310.t2;
OZ010652.1_Phania_funesta_genome_assembly,_chromosome:_1	AUGUSTUS	exon	122029289	122029351	.	+	.	ID=g4310.t2.exon11;Parent=g4310.t2;
OZ010652.1_Phania_funesta_genome_assembly,_chromosome:_1	AUGUSTUS	intron	122029352	122030809	1	+	.	ID=g4310.t2.intron11;Parent=g4310.t2;
OZ010652.1_Phania_funesta_genome_assembly,_chromosome:_1	AUGUSTUS	CDS	122030810	122030851	1	+	0	ID=g4310.t2.CDS12;Parent=g4310.t2;
OZ010652.1_Phania_funesta_genome_assembly,_chromosome:_1	AUGUSTUS	exon	122030810	122030851	.	+	.	ID=g4310.t2.exon12;Parent=g4310.t2;
OZ010652.1_Phania_funesta_genome_assembly,_chromosome:_1	AUGUSTUS	intron	122030852	122030987	1	+	.	ID=g4310.t2.intron12;Parent=g4310.t2;
OZ010652.1_Phania_funesta_genome_assembly,_chromosome:_1	AUGUSTUS	CDS	122030988	122031221	1	+	0	ID=g4310.t2.CDS13;Parent=g4310.t2;
OZ010652.1_Phania_funesta_genome_assembly,_chromosome:_1	AUGUSTUS	exon	122030988	122031221	.	+	.	ID=g4310.t2.exon13;Parent=g4310.t2;
OZ010652.1_Phania_funesta_genome_assembly,_chromosome:_1	AUGUSTUS	intron	122031222	122033261	1	+	.	ID=g4310.t2.intron13;Parent=g4310.t2;
OZ010652.1_Phania_funesta_genome_assembly,_chromosome:_1	AUGUSTUS	CDS	122033262	122033684	1	+	0	ID=g4310.t2.CDS14;Parent=g4310.t2;
OZ010652.1_Phania_funesta_genome_assembly,_chromosome:_1	AUGUSTUS	exon	122033262	122033684	.	+	.	ID=g4310.t2.exon14;Parent=g4310.t2;
OZ010652.1_Phania_funesta_genome_assembly,_chromosome:_1	AUGUSTUS	stop_codon	122033682	122033684	.	+	0	ID=g4310.t2.stop1;Parent=g4310.t2;
OZ010652.1_Phania_funesta_genome_assembly,_chromosome:_1	AUGUSTUS	mRNA	122014323	122033684	1	+	.	ID=g4310.t3;Parent=g4310;
OZ010652.1_Phania_funesta_genome_assembly,_chromosome:_1	AUGUSTUS	start_codon	122014323	122014325	.	+	0	ID=g4310.t3.start1;Parent=g4310.t3;
OZ010652.1_Phania_funesta_genome_assembly,_chromosome:_1	AUGUSTUS	CDS	122014323	122014430	1	+	0	ID=g4310.t3.CDS1;Parent=g4310.t3;
OZ010652.1_Phania_funesta_genome_assembly,_chromosome:_1	AUGUSTUS	exon	122014323	122014430	.	+	.	ID=g4310.t3.exon1;Parent=g4310.t3;
OZ010652.1_Phania_funesta_genome_assembly,_chromosome:_1	AUGUSTUS	intron	122014431	122017443	1	+	.	ID=g4310.t3.intron1;Parent=g4310.t3;
OZ010652.1_Phania_funesta_genome_assembly,_chromosome:_1	AUGUSTUS	CDS	122017444	122017609	1	+	0	ID=g4310.t3.CDS2;Parent=g4310.t3;
OZ010652.1_Phania_funesta_genome_assembly,_chromosome:_1	AUGUSTUS	exon	122017444	122017609	.	+	.	ID=g4310.t3.exon2;Parent=g4310.t3;
OZ010652.1_Phania_funesta_genome_assembly,_chromosome:_1	AUGUSTUS	intron	122017610	122017680	1	+	.	ID=g4310.t3.intron2;Parent=g4310.t3;
OZ010652.1_Phania_funesta_genome_assembly,_chromosome:_1	AUGUSTUS	CDS	122017681	122017809	1	+	2	ID=g4310.t3.CDS3;Parent=g4310.t3;
OZ010652.1_Phania_funesta_genome_assembly,_chromosome:_1	AUGUSTUS	exon	122017681	122017809	.	+	.	ID=g4310.t3.exon3;Parent=g4310.t3;
OZ010652.1_Phania_funesta_genome_assembly,_chromosome:_1	AUGUSTUS	intron	122017810	122024065	1	+	.	ID=g4310.t3.intron3;Parent=g4310.t3;
OZ010652.1_Phania_funesta_genome_assembly,_chromosome:_1	AUGUSTUS	CDS	122024066	122024199	1	+	2	ID=g4310.t3.CDS4;Parent=g4310.t3;
OZ010652.1_Phania_funesta_genome_assembly,_chromosome:_1	AUGUSTUS	exon	122024066	122024199	.	+	.	ID=g4310.t3.exon4;Parent=g4310.t3;
OZ010652.1_Phania_funesta_genome_assembly,_chromosome:_1	AUGUSTUS	intron	122024200	122024298	1	+	.	ID=g4310.t3.intron4;Parent=g4310.t3;
OZ010652.1_Phania_funesta_genome_assembly,_chromosome:_1	AUGUSTUS	CDS	122024299	122024455	1	+	0	ID=g4310.t3.CDS5;Parent=g4310.t3;
OZ010652.1_Phania_funesta_genome_assembly,_chromosome:_1	AUGUSTUS	exon	122024299	122024455	.	+	.	ID=g4310.t3.exon5;Parent=g4310.t3;
OZ010652.1_Phania_funesta_genome_assembly,_chromosome:_1	AUGUSTUS	intron	122024456	122024539	1	+	.	ID=g4310.t3.intron5;Parent=g4310.t3;
OZ010652.1_Phania_funesta_genome_assembly,_chromosome:_1	AUGUSTUS	CDS	122024540	122024750	1	+	2	ID=g4310.t3.CDS6;Parent=g4310.t3;
OZ010652.1_Phania_funesta_genome_assembly,_chromosome:_1	AUGUSTUS	exon	122024540	122024750	.	+	.	ID=g4310.t3.exon6;Parent=g4310.t3;
OZ010652.1_Phania_funesta_genome_assembly,_chromosome:_1	AUGUSTUS	intron	122024751	122024822	1	+	.	ID=g4310.t3.intron6;Parent=g4310.t3;
OZ010652.1_Phania_funesta_genome_assembly,_chromosome:_1	AUGUSTUS	CDS	122024823	122024924	1	+	1	ID=g4310.t3.CDS7;Parent=g4310.t3;
OZ010652.1_Phania_funesta_genome_assembly,_chromosome:_1	AUGUSTUS	exon	122024823	122024924	.	+	.	ID=g4310.t3.exon7;Parent=g4310.t3;
OZ010652.1_Phania_funesta_genome_assembly,_chromosome:_1	AUGUSTUS	intron	122024925	122025996	1	+	.	ID=g4310.t3.intron7;Parent=g4310.t3;
OZ010652.1_Phania_funesta_genome_assembly,_chromosome:_1	AUGUSTUS	CDS	122025997	122026231	1	+	1	ID=g4310.t3.CDS8;Parent=g4310.t3;
OZ010652.1_Phania_funesta_genome_assembly,_chromosome:_1	AUGUSTUS	exon	122025997	122026231	.	+	.	ID=g4310.t3.exon8;Parent=g4310.t3;
OZ010652.1_Phania_funesta_genome_assembly,_chromosome:_1	AUGUSTUS	intron	122026232	122026292	1	+	.	ID=g4310.t3.intron8;Parent=g4310.t3;
OZ010652.1_Phania_funesta_genome_assembly,_chromosome:_1	AUGUSTUS	CDS	122026293	122027405	1	+	0	ID=g4310.t3.CDS9;Parent=g4310.t3;
OZ010652.1_Phania_funesta_genome_assembly,_chromosome:_1	AUGUSTUS	exon	122026293	122027405	.	+	.	ID=g4310.t3.exon9;Parent=g4310.t3;
OZ010652.1_Phania_funesta_genome_assembly,_chromosome:_1	AUGUSTUS	intron	122027406	122027583	1	+	.	ID=g4310.t3.intron9;Parent=g4310.t3;
OZ010652.1_Phania_funesta_genome_assembly,_chromosome:_1	AUGUSTUS	CDS	122027584	122027634	1	+	0	ID=g4310.t3.CDS10;Parent=g4310.t3;
OZ010652.1_Phania_funesta_genome_assembly,_chromosome:_1	AUGUSTUS	exon	122027584	122027634	.	+	.	ID=g4310.t3.exon10;Parent=g4310.t3;
OZ010652.1_Phania_funesta_genome_assembly,_chromosome:_1	AUGUSTUS	intron	122027635	122028720	1	+	.	ID=g4310.t3.intron10;Parent=g4310.t3;
OZ010652.1_Phania_funesta_genome_assembly,_chromosome:_1	AUGUSTUS	CDS	122028721	122029197	1	+	0	ID=g4310.t3.CDS11;Parent=g4310.t3;
OZ010652.1_Phania_funesta_genome_assembly,_chromosome:_1	AUGUSTUS	exon	122028721	122029197	.	+	.	ID=g4310.t3.exon11;Parent=g4310.t3;
OZ010652.1_Phania_funesta_genome_assembly,_chromosome:_1	AUGUSTUS	intron	122029198	122029288	1	+	.	ID=g4310.t3.intron11;Parent=g4310.t3;
OZ010652.1_Phania_funesta_genome_assembly,_chromosome:_1	AUGUSTUS	CDS	122029289	122029351	1	+	0	ID=g4310.t3.CDS12;Parent=g4310.t3;
OZ010652.1_Phania_funesta_genome_assembly,_chromosome:_1	AUGUSTUS	exon	122029289	122029351	.	+	.	ID=g4310.t3.exon12;Parent=g4310.t3;
OZ010652.1_Phania_funesta_genome_assembly,_chromosome:_1	AUGUSTUS	intron	122029352	122030987	1	+	.	ID=g4310.t3.intron12;Parent=g4310.t3;
OZ010652.1_Phania_funesta_genome_assembly,_chromosome:_1	AUGUSTUS	CDS	122030988	122031221	1	+	0	ID=g4310.t3.CDS13;Parent=g4310.t3;
OZ010652.1_Phania_funesta_genome_assembly,_chromosome:_1	AUGUSTUS	exon	122030988	122031221	.	+	.	ID=g4310.t3.exon13;Parent=g4310.t3;
OZ010652.1_Phania_funesta_genome_assembly,_chromosome:_1	AUGUSTUS	intron	122031222	122033261	1	+	.	ID=g4310.t3.intron13;Parent=g4310.t3;
OZ010652.1_Phania_funesta_genome_assembly,_chromosome:_1	AUGUSTUS	CDS	122033262	122033684	1	+	0	ID=g4310.t3.CDS14;Parent=g4310.t3;
OZ010652.1_Phania_funesta_genome_assembly,_chromosome:_1	AUGUSTUS	exon	122033262	122033684	.	+	.	ID=g4310.t3.exon14;Parent=g4310.t3;
OZ010652.1_Phania_funesta_genome_assembly,_chromosome:_1	AUGUSTUS	stop_codon	122033682	122033684	.	+	0	ID=g4310.t3.stop1;Parent=g4310.t3;
OZ010652.1_Phania_funesta_genome_assembly,_chromosome:_1	AUGUSTUS	gene	122045413	122082163	.	-	.	ID=g4311;
OZ010652.1_Phania_funesta_genome_assembly,_chromosome:_1	AUGUSTUS	mRNA	122045413	122082163	0.95	-	.	ID=g4311.t1;Parent=g4311;
OZ010652.1_Phania_funesta_genome_assembly,_chromosome:_1	AUGUSTUS	stop_codon	122045413	122045415	.	-	0	ID=g4311.t1.stop1;Parent=g4311.t1;
OZ010652.1_Phania_funesta_genome_assembly,_chromosome:_1	AUGUSTUS	CDS	122045413	122048053	1	-	1	ID=g4311.t1.CDS1;Parent=g4311.t1;
OZ010652.1_Phania_funesta_genome_assembly,_chromosome:_1	AUGUSTUS	exon	122045413	122048053	.	-	.	ID=g4311.t1.exon1;Parent=g4311.t1;
OZ010652.1_Phania_funesta_genome_assembly,_chromosome:_1	AUGUSTUS	intron	122048054	122048149	1	-	.	ID=g4311.t1.intron1;Parent=g4311.t1;
OZ010652.1_Phania_funesta_genome_assembly,_chromosome:_1	AUGUSTUS	CDS	122048150	122048363	1	-	2	ID=g4311.t1.CDS2;Parent=g4311.t1;
OZ010652.1_Phania_funesta_genome_assembly,_chromosome:_1	AUGUSTUS	exon	122048150	122048363	.	-	.	ID=g4311.t1.exon2;Parent=g4311.t1;
OZ010652.1_Phania_funesta_genome_assembly,_chromosome:_1	AUGUSTUS	intron	122048364	122048440	1	-	.	ID=g4311.t1.intron2;Parent=g4311.t1;
OZ010652.1_Phania_funesta_genome_assembly,_chromosome:_1	AUGUSTUS	CDS	122048441	122048663	1	-	0	ID=g4311.t1.CDS3;Parent=g4311.t1;
OZ010652.1_Phania_funesta_genome_assembly,_chromosome:_1	AUGUSTUS	exon	122048441	122048663	.	-	.	ID=g4311.t1.exon3;Parent=g4311.t1;
OZ010652.1_Phania_funesta_genome_assembly,_chromosome:_1	AUGUSTUS	intron	122048664	122052670	1	-	.	ID=g4311.t1.intron3;Parent=g4311.t1;
OZ010652.1_Phania_funesta_genome_assembly,_chromosome:_1	AUGUSTUS	CDS	122052671	122053182	1	-	2	ID=g4311.t1.CDS4;Parent=g4311.t1;
OZ010652.1_Phania_funesta_genome_assembly,_chromosome:_1	AUGUSTUS	exon	122052671	122053182	.	-	.	ID=g4311.t1.exon4;Parent=g4311.t1;
OZ010652.1_Phania_funesta_genome_assembly,_chromosome:_1	AUGUSTUS	intron	122053183	122053249	1	-	.	ID=g4311.t1.intron4;Parent=g4311.t1;
OZ010652.1_Phania_funesta_genome_assembly,_chromosome:_1	AUGUSTUS	CDS	122053250	122053432	0.95	-	2	ID=g4311.t1.CDS5;Parent=g4311.t1;
OZ010652.1_Phania_funesta_genome_assembly,_chromosome:_1	AUGUSTUS	exon	122053250	122053432	.	-	.	ID=g4311.t1.exon5;Parent=g4311.t1;
OZ010652.1_Phania_funesta_genome_assembly,_chromosome:_1	AUGUSTUS	intron	122053433	122082003	0.95	-	.	ID=g4311.t1.intron5;Parent=g4311.t1;
OZ010652.1_Phania_funesta_genome_assembly,_chromosome:_1	AUGUSTUS	CDS	122082004	122082163	0.98	-	0	ID=g4311.t1.CDS6;Parent=g4311.t1;
OZ010652.1_Phania_funesta_genome_assembly,_chromosome:_1	AUGUSTUS	exon	122082004	122082163	.	-	.	ID=g4311.t1.exon6;Parent=g4311.t1;
OZ010652.1_Phania_funesta_genome_assembly,_chromosome:_1	AUGUSTUS	start_codon	122082161	122082163	.	-	0	ID=g4311.t1.start1;Parent=g4311.t1;
OZ010652.1_Phania_funesta_genome_assembly,_chromosome:_1	AUGUSTUS	gene	122090105	122097670	.	+	.	ID=g4312;
OZ010652.1_Phania_funesta_genome_assembly,_chromosome:_1	AUGUSTUS	mRNA	122090105	122097670	1	+	.	ID=g4312.t1;Parent=g4312;
OZ010652.1_Phania_funesta_genome_assembly,_chromosome:_1	AUGUSTUS	start_codon	122090105	122090107	.	+	0	ID=g4312.t1.start1;Parent=g4312.t1;
OZ010652.1_Phania_funesta_genome_assembly,_chromosome:_1	AUGUSTUS	CDS	122090105	122090374	1	+	0	ID=g4312.t1.CDS1;Parent=g4312.t1;
OZ010652.1_Phania_funesta_genome_assembly,_chromosome:_1	AUGUSTUS	exon	122090105	122090374	.	+	.	ID=g4312.t1.exon1;Parent=g4312.t1;
OZ010652.1_Phania_funesta_genome_assembly,_chromosome:_1	AUGUSTUS	intron	122090375	122095214	1	+	.	ID=g4312.t1.intron1;Parent=g4312.t1;
OZ010652.1_Phania_funesta_genome_assembly,_chromosome:_1	AUGUSTUS	CDS	122095215	122095769	1	+	0	ID=g4312.t1.CDS2;Parent=g4312.t1;
OZ010652.1_Phania_funesta_genome_assembly,_chromosome:_1	AUGUSTUS	exon	122095215	122095769	.	+	.	ID=g4312.t1.exon2;Parent=g4312.t1;
OZ010652.1_Phania_funesta_genome_assembly,_chromosome:_1	AUGUSTUS	intron	122095770	122097466	1	+	.	ID=g4312.t1.intron2;Parent=g4312.t1;
OZ010652.1_Phania_funesta_genome_assembly,_chromosome:_1	AUGUSTUS	CDS	122097467	122097670	1	+	0	ID=g4312.t1.CDS3;Parent=g4312.t1;
OZ010652.1_Phania_funesta_genome_assembly,_chromosome:_1	AUGUSTUS	exon	122097467	122097670	.	+	.	ID=g4312.t1.exon3;Parent=g4312.t1;
OZ010652.1_Phania_funesta_genome_assembly,_chromosome:_1	AUGUSTUS	stop_codon	122097668	122097670	.	+	0	ID=g4312.t1.stop1;Parent=g4312.t1;
OZ010652.1_Phania_funesta_genome_assembly,_chromosome:_1	AUGUSTUS	gene	122102675	122107748	.	+	.	ID=g4313;
OZ010652.1_Phania_funesta_genome_assembly,_chromosome:_1	AUGUSTUS	mRNA	122102675	122107748	1	+	.	ID=g4313.t1;Parent=g4313;
OZ010652.1_Phania_funesta_genome_assembly,_chromosome:_1	AUGUSTUS	start_codon	122102675	122102677	.	+	0	ID=g4313.t1.start1;Parent=g4313.t1;
OZ010652.1_Phania_funesta_genome_assembly,_chromosome:_1	AUGUSTUS	CDS	122102675	122103161	1	+	0	ID=g4313.t1.CDS1;Parent=g4313.t1;
OZ010652.1_Phania_funesta_genome_assembly,_chromosome:_1	AUGUSTUS	exon	122102675	122103161	.	+	.	ID=g4313.t1.exon1;Parent=g4313.t1;
OZ010652.1_Phania_funesta_genome_assembly,_chromosome:_1	AUGUSTUS	intron	122103162	122107290	1	+	.	ID=g4313.t1.intron1;Parent=g4313.t1;
OZ010652.1_Phania_funesta_genome_assembly,_chromosome:_1	AUGUSTUS	CDS	122107291	122107748	1	+	2	ID=g4313.t1.CDS2;Parent=g4313.t1;
OZ010652.1_Phania_funesta_genome_assembly,_chromosome:_1	AUGUSTUS	exon	122107291	122107748	.	+	.	ID=g4313.t1.exon2;Parent=g4313.t1;
OZ010652.1_Phania_funesta_genome_assembly,_chromosome:_1	AUGUSTUS	stop_codon	122107746	122107748	.	+	0	ID=g4313.t1.stop1;Parent=g4313.t1;
OZ010652.1_Phania_funesta_genome_assembly,_chromosome:_1	AUGUSTUS	gene	122118419	122139680	.	-	.	ID=g4314;
OZ010652.1_Phania_funesta_genome_assembly,_chromosome:_1	AUGUSTUS	mRNA	122118419	122139680	0.58	-	.	ID=g4314.t1;Parent=g4314;
OZ010652.1_Phania_funesta_genome_assembly,_chromosome:_1	AUGUSTUS	stop_codon	122118419	122118421	.	-	0	ID=g4314.t1.stop1;Parent=g4314.t1;
OZ010652.1_Phania_funesta_genome_assembly,_chromosome:_1	AUGUSTUS	CDS	122118419	122118643	1	-	0	ID=g4314.t1.CDS1;Parent=g4314.t1;
OZ010652.1_Phania_funesta_genome_assembly,_chromosome:_1	AUGUSTUS	exon	122118419	122118643	.	-	.	ID=g4314.t1.exon1;Parent=g4314.t1;
OZ010652.1_Phania_funesta_genome_assembly,_chromosome:_1	AUGUSTUS	intron	122118644	122118714	1	-	.	ID=g4314.t1.intron1;Parent=g4314.t1;
OZ010652.1_Phania_funesta_genome_assembly,_chromosome:_1	AUGUSTUS	CDS	122118715	122118866	1	-	2	ID=g4314.t1.CDS2;Parent=g4314.t1;
OZ010652.1_Phania_funesta_genome_assembly,_chromosome:_1	AUGUSTUS	exon	122118715	122118866	.	-	.	ID=g4314.t1.exon2;Parent=g4314.t1;
OZ010652.1_Phania_funesta_genome_assembly,_chromosome:_1	AUGUSTUS	intron	122118867	122118921	1	-	.	ID=g4314.t1.intron2;Parent=g4314.t1;
OZ010652.1_Phania_funesta_genome_assembly,_chromosome:_1	AUGUSTUS	CDS	122118922	122119045	1	-	0	ID=g4314.t1.CDS3;Parent=g4314.t1;
OZ010652.1_Phania_funesta_genome_assembly,_chromosome:_1	AUGUSTUS	exon	122118922	122119045	.	-	.	ID=g4314.t1.exon3;Parent=g4314.t1;
OZ010652.1_Phania_funesta_genome_assembly,_chromosome:_1	AUGUSTUS	intron	122119046	122121490	1	-	.	ID=g4314.t1.intron3;Parent=g4314.t1;
OZ010652.1_Phania_funesta_genome_assembly,_chromosome:_1	AUGUSTUS	CDS	122121491	122121607	1	-	0	ID=g4314.t1.CDS4;Parent=g4314.t1;
OZ010652.1_Phania_funesta_genome_assembly,_chromosome:_1	AUGUSTUS	exon	122121491	122121607	.	-	.	ID=g4314.t1.exon4;Parent=g4314.t1;
OZ010652.1_Phania_funesta_genome_assembly,_chromosome:_1	AUGUSTUS	intron	122121608	122121669	1	-	.	ID=g4314.t1.intron4;Parent=g4314.t1;
OZ010652.1_Phania_funesta_genome_assembly,_chromosome:_1	AUGUSTUS	CDS	122121670	122121850	1	-	1	ID=g4314.t1.CDS5;Parent=g4314.t1;
OZ010652.1_Phania_funesta_genome_assembly,_chromosome:_1	AUGUSTUS	exon	122121670	122121850	.	-	.	ID=g4314.t1.exon5;Parent=g4314.t1;
OZ010652.1_Phania_funesta_genome_assembly,_chromosome:_1	AUGUSTUS	intron	122121851	122121915	1	-	.	ID=g4314.t1.intron5;Parent=g4314.t1;
OZ010652.1_Phania_funesta_genome_assembly,_chromosome:_1	AUGUSTUS	CDS	122121916	122122059	1	-	1	ID=g4314.t1.CDS6;Parent=g4314.t1;
OZ010652.1_Phania_funesta_genome_assembly,_chromosome:_1	AUGUSTUS	exon	122121916	122122059	.	-	.	ID=g4314.t1.exon6;Parent=g4314.t1;
OZ010652.1_Phania_funesta_genome_assembly,_chromosome:_1	AUGUSTUS	intron	122122060	122122130	1	-	.	ID=g4314.t1.intron6;Parent=g4314.t1;
OZ010652.1_Phania_funesta_genome_assembly,_chromosome:_1	AUGUSTUS	CDS	122122131	122122336	1	-	0	ID=g4314.t1.CDS7;Parent=g4314.t1;
OZ010652.1_Phania_funesta_genome_assembly,_chromosome:_1	AUGUSTUS	exon	122122131	122122336	.	-	.	ID=g4314.t1.exon7;Parent=g4314.t1;
OZ010652.1_Phania_funesta_genome_assembly,_chromosome:_1	AUGUSTUS	intron	122122337	122123707	1	-	.	ID=g4314.t1.intron7;Parent=g4314.t1;
OZ010652.1_Phania_funesta_genome_assembly,_chromosome:_1	AUGUSTUS	CDS	122123708	122124377	1	-	1	ID=g4314.t1.CDS8;Parent=g4314.t1;
OZ010652.1_Phania_funesta_genome_assembly,_chromosome:_1	AUGUSTUS	exon	122123708	122124377	.	-	.	ID=g4314.t1.exon8;Parent=g4314.t1;
OZ010652.1_Phania_funesta_genome_assembly,_chromosome:_1	AUGUSTUS	intron	122124378	122124447	1	-	.	ID=g4314.t1.intron8;Parent=g4314.t1;
OZ010652.1_Phania_funesta_genome_assembly,_chromosome:_1	AUGUSTUS	CDS	122124448	122124746	1	-	0	ID=g4314.t1.CDS9;Parent=g4314.t1;
OZ010652.1_Phania_funesta_genome_assembly,_chromosome:_1	AUGUSTUS	exon	122124448	122124746	.	-	.	ID=g4314.t1.exon9;Parent=g4314.t1;
OZ010652.1_Phania_funesta_genome_assembly,_chromosome:_1	AUGUSTUS	intron	122124747	122124811	1	-	.	ID=g4314.t1.intron9;Parent=g4314.t1;
OZ010652.1_Phania_funesta_genome_assembly,_chromosome:_1	AUGUSTUS	CDS	122124812	122124964	1	-	0	ID=g4314.t1.CDS10;Parent=g4314.t1;
OZ010652.1_Phania_funesta_genome_assembly,_chromosome:_1	AUGUSTUS	exon	122124812	122124964	.	-	.	ID=g4314.t1.exon10;Parent=g4314.t1;
OZ010652.1_Phania_funesta_genome_assembly,_chromosome:_1	AUGUSTUS	intron	122124965	122125025	1	-	.	ID=g4314.t1.intron10;Parent=g4314.t1;
OZ010652.1_Phania_funesta_genome_assembly,_chromosome:_1	AUGUSTUS	CDS	122125026	122125852	1	-	2	ID=g4314.t1.CDS11;Parent=g4314.t1;
OZ010652.1_Phania_funesta_genome_assembly,_chromosome:_1	AUGUSTUS	exon	122125026	122125852	.	-	.	ID=g4314.t1.exon11;Parent=g4314.t1;
OZ010652.1_Phania_funesta_genome_assembly,_chromosome:_1	AUGUSTUS	intron	122125853	122125919	1	-	.	ID=g4314.t1.intron11;Parent=g4314.t1;
OZ010652.1_Phania_funesta_genome_assembly,_chromosome:_1	AUGUSTUS	CDS	122125920	122126245	1	-	1	ID=g4314.t1.CDS12;Parent=g4314.t1;
OZ010652.1_Phania_funesta_genome_assembly,_chromosome:_1	AUGUSTUS	exon	122125920	122126245	.	-	.	ID=g4314.t1.exon12;Parent=g4314.t1;
OZ010652.1_Phania_funesta_genome_assembly,_chromosome:_1	AUGUSTUS	intron	122126246	122126411	1	-	.	ID=g4314.t1.intron12;Parent=g4314.t1;
OZ010652.1_Phania_funesta_genome_assembly,_chromosome:_1	AUGUSTUS	CDS	122126412	122126622	1	-	2	ID=g4314.t1.CDS13;Parent=g4314.t1;
OZ010652.1_Phania_funesta_genome_assembly,_chromosome:_1	AUGUSTUS	exon	122126412	122126622	.	-	.	ID=g4314.t1.exon13;Parent=g4314.t1;
OZ010652.1_Phania_funesta_genome_assembly,_chromosome:_1	AUGUSTUS	intron	122126623	122130787	1	-	.	ID=g4314.t1.intron13;Parent=g4314.t1;
OZ010652.1_Phania_funesta_genome_assembly,_chromosome:_1	AUGUSTUS	CDS	122130788	122130855	1	-	1	ID=g4314.t1.CDS14;Parent=g4314.t1;
OZ010652.1_Phania_funesta_genome_assembly,_chromosome:_1	AUGUSTUS	exon	122130788	122130855	.	-	.	ID=g4314.t1.exon14;Parent=g4314.t1;
OZ010652.1_Phania_funesta_genome_assembly,_chromosome:_1	AUGUSTUS	intron	122130856	122131045	1	-	.	ID=g4314.t1.intron14;Parent=g4314.t1;
OZ010652.1_Phania_funesta_genome_assembly,_chromosome:_1	AUGUSTUS	CDS	122131046	122131590	1	-	0	ID=g4314.t1.CDS15;Parent=g4314.t1;
OZ010652.1_Phania_funesta_genome_assembly,_chromosome:_1	AUGUSTUS	exon	122131046	122131590	.	-	.	ID=g4314.t1.exon15;Parent=g4314.t1;
OZ010652.1_Phania_funesta_genome_assembly,_chromosome:_1	AUGUSTUS	intron	122131591	122139608	0.61	-	.	ID=g4314.t1.intron15;Parent=g4314.t1;
OZ010652.1_Phania_funesta_genome_assembly,_chromosome:_1	AUGUSTUS	CDS	122139609	122139680	0.58	-	0	ID=g4314.t1.CDS16;Parent=g4314.t1;
OZ010652.1_Phania_funesta_genome_assembly,_chromosome:_1	AUGUSTUS	exon	122139609	122139680	.	-	.	ID=g4314.t1.exon16;Parent=g4314.t1;
OZ010652.1_Phania_funesta_genome_assembly,_chromosome:_1	AUGUSTUS	start_codon	122139678	122139680	.	-	0	ID=g4314.t1.start1;Parent=g4314.t1;
OZ010652.1_Phania_funesta_genome_assembly,_chromosome:_1	AUGUSTUS	gene	122177680	122181885	.	-	.	ID=g4315;
OZ010652.1_Phania_funesta_genome_assembly,_chromosome:_1	AUGUSTUS	mRNA	122177680	122181885	1	-	.	ID=g4315.t1;Parent=g4315;
OZ010652.1_Phania_funesta_genome_assembly,_chromosome:_1	AUGUSTUS	stop_codon	122177680	122177682	.	-	0	ID=g4315.t1.stop1;Parent=g4315.t1;
OZ010652.1_Phania_funesta_genome_assembly,_chromosome:_1	AUGUSTUS	CDS	122177680	122178702	1	-	0	ID=g4315.t1.CDS1;Parent=g4315.t1;
OZ010652.1_Phania_funesta_genome_assembly,_chromosome:_1	AUGUSTUS	exon	122177680	122178702	.	-	.	ID=g4315.t1.exon1;Parent=g4315.t1;
OZ010652.1_Phania_funesta_genome_assembly,_chromosome:_1	AUGUSTUS	intron	122178703	122178761	1	-	.	ID=g4315.t1.intron1;Parent=g4315.t1;
OZ010652.1_Phania_funesta_genome_assembly,_chromosome:_1	AUGUSTUS	CDS	122178762	122178934	1	-	2	ID=g4315.t1.CDS2;Parent=g4315.t1;
OZ010652.1_Phania_funesta_genome_assembly,_chromosome:_1	AUGUSTUS	exon	122178762	122178934	.	-	.	ID=g4315.t1.exon2;Parent=g4315.t1;
OZ010652.1_Phania_funesta_genome_assembly,_chromosome:_1	AUGUSTUS	intron	122178935	122179004	1	-	.	ID=g4315.t1.intron2;Parent=g4315.t1;
OZ010652.1_Phania_funesta_genome_assembly,_chromosome:_1	AUGUSTUS	CDS	122179005	122179209	1	-	0	ID=g4315.t1.CDS3;Parent=g4315.t1;
OZ010652.1_Phania_funesta_genome_assembly,_chromosome:_1	AUGUSTUS	exon	122179005	122179209	.	-	.	ID=g4315.t1.exon3;Parent=g4315.t1;
OZ010652.1_Phania_funesta_genome_assembly,_chromosome:_1	AUGUSTUS	intron	122179210	122179268	1	-	.	ID=g4315.t1.intron3;Parent=g4315.t1;
OZ010652.1_Phania_funesta_genome_assembly,_chromosome:_1	AUGUSTUS	CDS	122179269	122180574	1	-	1	ID=g4315.t1.CDS4;Parent=g4315.t1;
OZ010652.1_Phania_funesta_genome_assembly,_chromosome:_1	AUGUSTUS	exon	122179269	122180574	.	-	.	ID=g4315.t1.exon4;Parent=g4315.t1;
OZ010652.1_Phania_funesta_genome_assembly,_chromosome:_1	AUGUSTUS	intron	122180575	122181441	1	-	.	ID=g4315.t1.intron4;Parent=g4315.t1;
OZ010652.1_Phania_funesta_genome_assembly,_chromosome:_1	AUGUSTUS	CDS	122181442	122181625	1	-	2	ID=g4315.t1.CDS5;Parent=g4315.t1;
OZ010652.1_Phania_funesta_genome_assembly,_chromosome:_1	AUGUSTUS	exon	122181442	122181625	.	-	.	ID=g4315.t1.exon5;Parent=g4315.t1;
OZ010652.1_Phania_funesta_genome_assembly,_chromosome:_1	AUGUSTUS	intron	122181626	122181764	1	-	.	ID=g4315.t1.intron5;Parent=g4315.t1;
OZ010652.1_Phania_funesta_genome_assembly,_chromosome:_1	AUGUSTUS	CDS	122181765	122181885	1	-	0	ID=g4315.t1.CDS6;Parent=g4315.t1;
OZ010652.1_Phania_funesta_genome_assembly,_chromosome:_1	AUGUSTUS	exon	122181765	122181885	.	-	.	ID=g4315.t1.exon6;Parent=g4315.t1;
OZ010652.1_Phania_funesta_genome_assembly,_chromosome:_1	AUGUSTUS	start_codon	122181883	122181885	.	-	0	ID=g4315.t1.start1;Parent=g4315.t1;
OZ010652.1_Phania_funesta_genome_assembly,_chromosome:_1	AUGUSTUS	gene	122185499	122188009	.	+	.	ID=g4316;
OZ010652.1_Phania_funesta_genome_assembly,_chromosome:_1	AUGUSTUS	mRNA	122185499	122188009	1	+	.	ID=g4316.t1;Parent=g4316;
OZ010652.1_Phania_funesta_genome_assembly,_chromosome:_1	AUGUSTUS	start_codon	122185499	122185501	.	+	0	ID=g4316.t1.start1;Parent=g4316.t1;
OZ010652.1_Phania_funesta_genome_assembly,_chromosome:_1	AUGUSTUS	CDS	122185499	122185889	1	+	0	ID=g4316.t1.CDS1;Parent=g4316.t1;
OZ010652.1_Phania_funesta_genome_assembly,_chromosome:_1	AUGUSTUS	exon	122185499	122185889	.	+	.	ID=g4316.t1.exon1;Parent=g4316.t1;
OZ010652.1_Phania_funesta_genome_assembly,_chromosome:_1	AUGUSTUS	intron	122185890	122185962	1	+	.	ID=g4316.t1.intron1;Parent=g4316.t1;
OZ010652.1_Phania_funesta_genome_assembly,_chromosome:_1	AUGUSTUS	CDS	122185963	122186197	1	+	2	ID=g4316.t1.CDS2;Parent=g4316.t1;
OZ010652.1_Phania_funesta_genome_assembly,_chromosome:_1	AUGUSTUS	exon	122185963	122186197	.	+	.	ID=g4316.t1.exon2;Parent=g4316.t1;
OZ010652.1_Phania_funesta_genome_assembly,_chromosome:_1	AUGUSTUS	intron	122186198	122186298	1	+	.	ID=g4316.t1.intron2;Parent=g4316.t1;
OZ010652.1_Phania_funesta_genome_assembly,_chromosome:_1	AUGUSTUS	CDS	122186299	122186476	1	+	1	ID=g4316.t1.CDS3;Parent=g4316.t1;
OZ010652.1_Phania_funesta_genome_assembly,_chromosome:_1	AUGUSTUS	exon	122186299	122186476	.	+	.	ID=g4316.t1.exon3;Parent=g4316.t1;
OZ010652.1_Phania_funesta_genome_assembly,_chromosome:_1	AUGUSTUS	intron	122186477	122186539	1	+	.	ID=g4316.t1.intron3;Parent=g4316.t1;
OZ010652.1_Phania_funesta_genome_assembly,_chromosome:_1	AUGUSTUS	CDS	122186540	122186701	1	+	0	ID=g4316.t1.CDS4;Parent=g4316.t1;
OZ010652.1_Phania_funesta_genome_assembly,_chromosome:_1	AUGUSTUS	exon	122186540	122186701	.	+	.	ID=g4316.t1.exon4;Parent=g4316.t1;
OZ010652.1_Phania_funesta_genome_assembly,_chromosome:_1	AUGUSTUS	intron	122186702	122186755	1	+	.	ID=g4316.t1.intron4;Parent=g4316.t1;
OZ010652.1_Phania_funesta_genome_assembly,_chromosome:_1	AUGUSTUS	CDS	122186756	122186942	1	+	0	ID=g4316.t1.CDS5;Parent=g4316.t1;
OZ010652.1_Phania_funesta_genome_assembly,_chromosome:_1	AUGUSTUS	exon	122186756	122186942	.	+	.	ID=g4316.t1.exon5;Parent=g4316.t1;
OZ010652.1_Phania_funesta_genome_assembly,_chromosome:_1	AUGUSTUS	intron	122186943	122187002	1	+	.	ID=g4316.t1.intron5;Parent=g4316.t1;
OZ010652.1_Phania_funesta_genome_assembly,_chromosome:_1	AUGUSTUS	CDS	122187003	122187185	1	+	2	ID=g4316.t1.CDS6;Parent=g4316.t1;
OZ010652.1_Phania_funesta_genome_assembly,_chromosome:_1	AUGUSTUS	exon	122187003	122187185	.	+	.	ID=g4316.t1.exon6;Parent=g4316.t1;
OZ010652.1_Phania_funesta_genome_assembly,_chromosome:_1	AUGUSTUS	intron	122187186	122187253	1	+	.	ID=g4316.t1.intron6;Parent=g4316.t1;
OZ010652.1_Phania_funesta_genome_assembly,_chromosome:_1	AUGUSTUS	CDS	122187254	122187477	1	+	2	ID=g4316.t1.CDS7;Parent=g4316.t1;
OZ010652.1_Phania_funesta_genome_assembly,_chromosome:_1	AUGUSTUS	exon	122187254	122187477	.	+	.	ID=g4316.t1.exon7;Parent=g4316.t1;
OZ010652.1_Phania_funesta_genome_assembly,_chromosome:_1	AUGUSTUS	intron	122187478	122187874	1	+	.	ID=g4316.t1.intron7;Parent=g4316.t1;
OZ010652.1_Phania_funesta_genome_assembly,_chromosome:_1	AUGUSTUS	CDS	122187875	122188009	1	+	0	ID=g4316.t1.CDS8;Parent=g4316.t1;
OZ010652.1_Phania_funesta_genome_assembly,_chromosome:_1	AUGUSTUS	exon	122187875	122188009	.	+	.	ID=g4316.t1.exon8;Parent=g4316.t1;
OZ010652.1_Phania_funesta_genome_assembly,_chromosome:_1	AUGUSTUS	stop_codon	122188007	122188009	.	+	0	ID=g4316.t1.stop1;Parent=g4316.t1;
OZ010652.1_Phania_funesta_genome_assembly,_chromosome:_1	AUGUSTUS	gene	122190944	122193330	.	-	.	ID=g4317;
OZ010652.1_Phania_funesta_genome_assembly,_chromosome:_1	AUGUSTUS	mRNA	122190944	122193330	1	-	.	ID=g4317.t1;Parent=g4317;
OZ010652.1_Phania_funesta_genome_assembly,_chromosome:_1	AUGUSTUS	stop_codon	122190944	122190946	.	-	0	ID=g4317.t1.stop1;Parent=g4317.t1;
OZ010652.1_Phania_funesta_genome_assembly,_chromosome:_1	AUGUSTUS	CDS	122190944	122192050	1	-	0	ID=g4317.t1.CDS1;Parent=g4317.t1;
OZ010652.1_Phania_funesta_genome_assembly,_chromosome:_1	AUGUSTUS	exon	122190944	122192050	.	-	.	ID=g4317.t1.exon1;Parent=g4317.t1;
OZ010652.1_Phania_funesta_genome_assembly,_chromosome:_1	AUGUSTUS	intron	122192051	122192106	1	-	.	ID=g4317.t1.intron1;Parent=g4317.t1;
OZ010652.1_Phania_funesta_genome_assembly,_chromosome:_1	AUGUSTUS	CDS	122192107	122193197	1	-	2	ID=g4317.t1.CDS2;Parent=g4317.t1;
OZ010652.1_Phania_funesta_genome_assembly,_chromosome:_1	AUGUSTUS	exon	122192107	122193197	.	-	.	ID=g4317.t1.exon2;Parent=g4317.t1;
OZ010652.1_Phania_funesta_genome_assembly,_chromosome:_1	AUGUSTUS	intron	122193198	122193254	1	-	.	ID=g4317.t1.intron2;Parent=g4317.t1;
OZ010652.1_Phania_funesta_genome_assembly,_chromosome:_1	AUGUSTUS	CDS	122193255	122193330	1	-	0	ID=g4317.t1.CDS3;Parent=g4317.t1;
OZ010652.1_Phania_funesta_genome_assembly,_chromosome:_1	AUGUSTUS	exon	122193255	122193330	.	-	.	ID=g4317.t1.exon3;Parent=g4317.t1;
OZ010652.1_Phania_funesta_genome_assembly,_chromosome:_1	AUGUSTUS	start_codon	122193328	122193330	.	-	0	ID=g4317.t1.start1;Parent=g4317.t1;
OZ010652.1_Phania_funesta_genome_assembly,_chromosome:_1	AUGUSTUS	gene	122194522	122203558	.	+	.	ID=g4318;
OZ010652.1_Phania_funesta_genome_assembly,_chromosome:_1	AUGUSTUS	mRNA	122194522	122203558	1	+	.	ID=g4318.t1;Parent=g4318;
OZ010652.1_Phania_funesta_genome_assembly,_chromosome:_1	AUGUSTUS	start_codon	122194522	122194524	.	+	0	ID=g4318.t1.start1;Parent=g4318.t1;
OZ010652.1_Phania_funesta_genome_assembly,_chromosome:_1	AUGUSTUS	CDS	122194522	122194986	1	+	0	ID=g4318.t1.CDS1;Parent=g4318.t1;
OZ010652.1_Phania_funesta_genome_assembly,_chromosome:_1	AUGUSTUS	exon	122194522	122194986	.	+	.	ID=g4318.t1.exon1;Parent=g4318.t1;
OZ010652.1_Phania_funesta_genome_assembly,_chromosome:_1	AUGUSTUS	intron	122194987	122195056	1	+	.	ID=g4318.t1.intron1;Parent=g4318.t1;
OZ010652.1_Phania_funesta_genome_assembly,_chromosome:_1	AUGUSTUS	CDS	122195057	122195398	1	+	0	ID=g4318.t1.CDS2;Parent=g4318.t1;
OZ010652.1_Phania_funesta_genome_assembly,_chromosome:_1	AUGUSTUS	exon	122195057	122195398	.	+	.	ID=g4318.t1.exon2;Parent=g4318.t1;
OZ010652.1_Phania_funesta_genome_assembly,_chromosome:_1	AUGUSTUS	intron	122195399	122195694	1	+	.	ID=g4318.t1.intron2;Parent=g4318.t1;
OZ010652.1_Phania_funesta_genome_assembly,_chromosome:_1	AUGUSTUS	CDS	122195695	122195768	1	+	0	ID=g4318.t1.CDS3;Parent=g4318.t1;
OZ010652.1_Phania_funesta_genome_assembly,_chromosome:_1	AUGUSTUS	exon	122195695	122195768	.	+	.	ID=g4318.t1.exon3;Parent=g4318.t1;
OZ010652.1_Phania_funesta_genome_assembly,_chromosome:_1	AUGUSTUS	intron	122195769	122202845	1	+	.	ID=g4318.t1.intron3;Parent=g4318.t1;
OZ010652.1_Phania_funesta_genome_assembly,_chromosome:_1	AUGUSTUS	CDS	122202846	122203021	1	+	1	ID=g4318.t1.CDS4;Parent=g4318.t1;
OZ010652.1_Phania_funesta_genome_assembly,_chromosome:_1	AUGUSTUS	exon	122202846	122203021	.	+	.	ID=g4318.t1.exon4;Parent=g4318.t1;
OZ010652.1_Phania_funesta_genome_assembly,_chromosome:_1	AUGUSTUS	intron	122203022	122203098	1	+	.	ID=g4318.t1.intron4;Parent=g4318.t1;
OZ010652.1_Phania_funesta_genome_assembly,_chromosome:_1	AUGUSTUS	CDS	122203099	122203266	1	+	2	ID=g4318.t1.CDS5;Parent=g4318.t1;
OZ010652.1_Phania_funesta_genome_assembly,_chromosome:_1	AUGUSTUS	exon	122203099	122203266	.	+	.	ID=g4318.t1.exon5;Parent=g4318.t1;
OZ010652.1_Phania_funesta_genome_assembly,_chromosome:_1	AUGUSTUS	intron	122203267	122203328	1	+	.	ID=g4318.t1.intron5;Parent=g4318.t1;
OZ010652.1_Phania_funesta_genome_assembly,_chromosome:_1	AUGUSTUS	CDS	122203329	122203558	1	+	2	ID=g4318.t1.CDS6;Parent=g4318.t1;
OZ010652.1_Phania_funesta_genome_assembly,_chromosome:_1	AUGUSTUS	exon	122203329	122203558	.	+	.	ID=g4318.t1.exon6;Parent=g4318.t1;
OZ010652.1_Phania_funesta_genome_assembly,_chromosome:_1	AUGUSTUS	stop_codon	122203556	122203558	.	+	0	ID=g4318.t1.stop1;Parent=g4318.t1;
OZ010652.1_Phania_funesta_genome_assembly,_chromosome:_1	AUGUSTUS	gene	122205646	122217609	.	+	.	ID=g4319;
OZ010652.1_Phania_funesta_genome_assembly,_chromosome:_1	AUGUSTUS	mRNA	122205646	122217609	1	+	.	ID=g4319.t1;Parent=g4319;
OZ010652.1_Phania_funesta_genome_assembly,_chromosome:_1	AUGUSTUS	start_codon	122205646	122205648	.	+	0	ID=g4319.t1.start1;Parent=g4319.t1;
OZ010652.1_Phania_funesta_genome_assembly,_chromosome:_1	AUGUSTUS	CDS	122205646	122205685	1	+	0	ID=g4319.t1.CDS1;Parent=g4319.t1;
OZ010652.1_Phania_funesta_genome_assembly,_chromosome:_1	AUGUSTUS	exon	122205646	122205685	.	+	.	ID=g4319.t1.exon1;Parent=g4319.t1;
OZ010652.1_Phania_funesta_genome_assembly,_chromosome:_1	AUGUSTUS	intron	122205686	122215335	1	+	.	ID=g4319.t1.intron1;Parent=g4319.t1;
OZ010652.1_Phania_funesta_genome_assembly,_chromosome:_1	AUGUSTUS	CDS	122215336	122215457	1	+	2	ID=g4319.t1.CDS2;Parent=g4319.t1;
OZ010652.1_Phania_funesta_genome_assembly,_chromosome:_1	AUGUSTUS	exon	122215336	122215457	.	+	.	ID=g4319.t1.exon2;Parent=g4319.t1;
OZ010652.1_Phania_funesta_genome_assembly,_chromosome:_1	AUGUSTUS	intron	122215458	122217066	1	+	.	ID=g4319.t1.intron2;Parent=g4319.t1;
OZ010652.1_Phania_funesta_genome_assembly,_chromosome:_1	AUGUSTUS	CDS	122217067	122217415	1	+	0	ID=g4319.t1.CDS3;Parent=g4319.t1;
OZ010652.1_Phania_funesta_genome_assembly,_chromosome:_1	AUGUSTUS	exon	122217067	122217415	.	+	.	ID=g4319.t1.exon3;Parent=g4319.t1;
OZ010652.1_Phania_funesta_genome_assembly,_chromosome:_1	AUGUSTUS	intron	122217416	122217475	1	+	.	ID=g4319.t1.intron3;Parent=g4319.t1;
OZ010652.1_Phania_funesta_genome_assembly,_chromosome:_1	AUGUSTUS	CDS	122217476	122217609	1	+	2	ID=g4319.t1.CDS4;Parent=g4319.t1;
OZ010652.1_Phania_funesta_genome_assembly,_chromosome:_1	AUGUSTUS	exon	122217476	122217609	.	+	.	ID=g4319.t1.exon4;Parent=g4319.t1;
OZ010652.1_Phania_funesta_genome_assembly,_chromosome:_1	AUGUSTUS	stop_codon	122217607	122217609	.	+	0	ID=g4319.t1.stop1;Parent=g4319.t1;
OZ010652.1_Phania_funesta_genome_assembly,_chromosome:_1	AUGUSTUS	gene	122220154	122221594	.	+	.	ID=g4320;
OZ010652.1_Phania_funesta_genome_assembly,_chromosome:_1	AUGUSTUS	mRNA	122220154	122221594	1	+	.	ID=g4320.t1;Parent=g4320;
OZ010652.1_Phania_funesta_genome_assembly,_chromosome:_1	AUGUSTUS	start_codon	122220154	122220156	.	+	0	ID=g4320.t1.start1;Parent=g4320.t1;
OZ010652.1_Phania_funesta_genome_assembly,_chromosome:_1	AUGUSTUS	CDS	122220154	122220663	1	+	0	ID=g4320.t1.CDS1;Parent=g4320.t1;
OZ010652.1_Phania_funesta_genome_assembly,_chromosome:_1	AUGUSTUS	exon	122220154	122220663	.	+	.	ID=g4320.t1.exon1;Parent=g4320.t1;
OZ010652.1_Phania_funesta_genome_assembly,_chromosome:_1	AUGUSTUS	intron	122220664	122220727	1	+	.	ID=g4320.t1.intron1;Parent=g4320.t1;
OZ010652.1_Phania_funesta_genome_assembly,_chromosome:_1	AUGUSTUS	CDS	122220728	122220912	1	+	0	ID=g4320.t1.CDS2;Parent=g4320.t1;
OZ010652.1_Phania_funesta_genome_assembly,_chromosome:_1	AUGUSTUS	exon	122220728	122220912	.	+	.	ID=g4320.t1.exon2;Parent=g4320.t1;
OZ010652.1_Phania_funesta_genome_assembly,_chromosome:_1	AUGUSTUS	intron	122220913	122220981	1	+	.	ID=g4320.t1.intron2;Parent=g4320.t1;
OZ010652.1_Phania_funesta_genome_assembly,_chromosome:_1	AUGUSTUS	CDS	122220982	122221594	1	+	1	ID=g4320.t1.CDS3;Parent=g4320.t1;
OZ010652.1_Phania_funesta_genome_assembly,_chromosome:_1	AUGUSTUS	exon	122220982	122221594	.	+	.	ID=g4320.t1.exon3;Parent=g4320.t1;
OZ010652.1_Phania_funesta_genome_assembly,_chromosome:_1	AUGUSTUS	stop_codon	122221592	122221594	.	+	0	ID=g4320.t1.stop1;Parent=g4320.t1;
OZ010652.1_Phania_funesta_genome_assembly,_chromosome:_1	AUGUSTUS	gene	122221826	122222689	.	-	.	ID=g4321;
OZ010652.1_Phania_funesta_genome_assembly,_chromosome:_1	AUGUSTUS	mRNA	122221826	122222689	1	-	.	ID=g4321.t1;Parent=g4321;
OZ010652.1_Phania_funesta_genome_assembly,_chromosome:_1	AUGUSTUS	stop_codon	122221826	122221828	.	-	0	ID=g4321.t1.stop1;Parent=g4321.t1;
OZ010652.1_Phania_funesta_genome_assembly,_chromosome:_1	AUGUSTUS	CDS	122221826	122222689	1	-	0	ID=g4321.t1.CDS1;Parent=g4321.t1;
OZ010652.1_Phania_funesta_genome_assembly,_chromosome:_1	AUGUSTUS	exon	122221826	122222689	.	-	.	ID=g4321.t1.exon1;Parent=g4321.t1;
OZ010652.1_Phania_funesta_genome_assembly,_chromosome:_1	AUGUSTUS	start_codon	122222687	122222689	.	-	0	ID=g4321.t1.start1;Parent=g4321.t1;
OZ010652.1_Phania_funesta_genome_assembly,_chromosome:_1	AUGUSTUS	gene	122224518	122225165	.	+	.	ID=g4322;
OZ010652.1_Phania_funesta_genome_assembly,_chromosome:_1	AUGUSTUS	mRNA	122224518	122225165	1	+	.	ID=g4322.t1;Parent=g4322;
OZ010652.1_Phania_funesta_genome_assembly,_chromosome:_1	AUGUSTUS	start_codon	122224518	122224520	.	+	0	ID=g4322.t1.start1;Parent=g4322.t1;
OZ010652.1_Phania_funesta_genome_assembly,_chromosome:_1	AUGUSTUS	CDS	122224518	122225165	1	+	0	ID=g4322.t1.CDS1;Parent=g4322.t1;
OZ010652.1_Phania_funesta_genome_assembly,_chromosome:_1	AUGUSTUS	exon	122224518	122225165	.	+	.	ID=g4322.t1.exon1;Parent=g4322.t1;
OZ010652.1_Phania_funesta_genome_assembly,_chromosome:_1	AUGUSTUS	stop_codon	122225163	122225165	.	+	0	ID=g4322.t1.stop1;Parent=g4322.t1;
OZ010652.1_Phania_funesta_genome_assembly,_chromosome:_1	AUGUSTUS	gene	122227902	122229770	.	-	.	ID=g4323;
OZ010652.1_Phania_funesta_genome_assembly,_chromosome:_1	AUGUSTUS	mRNA	122227902	122229770	1	-	.	ID=g4323.t1;Parent=g4323;
OZ010652.1_Phania_funesta_genome_assembly,_chromosome:_1	AUGUSTUS	stop_codon	122227902	122227904	.	-	0	ID=g4323.t1.stop1;Parent=g4323.t1;
OZ010652.1_Phania_funesta_genome_assembly,_chromosome:_1	AUGUSTUS	CDS	122227902	122229770	1	-	0	ID=g4323.t1.CDS1;Parent=g4323.t1;
OZ010652.1_Phania_funesta_genome_assembly,_chromosome:_1	AUGUSTUS	exon	122227902	122229770	.	-	.	ID=g4323.t1.exon1;Parent=g4323.t1;
OZ010652.1_Phania_funesta_genome_assembly,_chromosome:_1	AUGUSTUS	start_codon	122229768	122229770	.	-	0	ID=g4323.t1.start1;Parent=g4323.t1;
OZ010652.1_Phania_funesta_genome_assembly,_chromosome:_1	AUGUSTUS	gene	122231899	122233773	.	+	.	ID=g4324;
OZ010652.1_Phania_funesta_genome_assembly,_chromosome:_1	AUGUSTUS	mRNA	122231899	122233773	1	+	.	ID=g4324.t1;Parent=g4324;
OZ010652.1_Phania_funesta_genome_assembly,_chromosome:_1	AUGUSTUS	start_codon	122231899	122231901	.	+	0	ID=g4324.t1.start1;Parent=g4324.t1;
OZ010652.1_Phania_funesta_genome_assembly,_chromosome:_1	AUGUSTUS	CDS	122231899	122233773	1	+	0	ID=g4324.t1.CDS1;Parent=g4324.t1;
OZ010652.1_Phania_funesta_genome_assembly,_chromosome:_1	AUGUSTUS	exon	122231899	122233773	.	+	.	ID=g4324.t1.exon1;Parent=g4324.t1;
OZ010652.1_Phania_funesta_genome_assembly,_chromosome:_1	AUGUSTUS	stop_codon	122233771	122233773	.	+	0	ID=g4324.t1.stop1;Parent=g4324.t1;
OZ010652.1_Phania_funesta_genome_assembly,_chromosome:_1	AUGUSTUS	gene	122238488	122261914	.	-	.	ID=g4325;
OZ010652.1_Phania_funesta_genome_assembly,_chromosome:_1	AUGUSTUS	mRNA	122238488	122261914	1	-	.	ID=g4325.t1;Parent=g4325;
OZ010652.1_Phania_funesta_genome_assembly,_chromosome:_1	AUGUSTUS	stop_codon	122238488	122238490	.	-	0	ID=g4325.t1.stop1;Parent=g4325.t1;
OZ010652.1_Phania_funesta_genome_assembly,_chromosome:_1	AUGUSTUS	CDS	122238488	122238742	1	-	0	ID=g4325.t1.CDS1;Parent=g4325.t1;
OZ010652.1_Phania_funesta_genome_assembly,_chromosome:_1	AUGUSTUS	exon	122238488	122238742	.	-	.	ID=g4325.t1.exon1;Parent=g4325.t1;
OZ010652.1_Phania_funesta_genome_assembly,_chromosome:_1	AUGUSTUS	intron	122238743	122240552	1	-	.	ID=g4325.t1.intron1;Parent=g4325.t1;
OZ010652.1_Phania_funesta_genome_assembly,_chromosome:_1	AUGUSTUS	CDS	122240553	122242324	1	-	2	ID=g4325.t1.CDS2;Parent=g4325.t1;
OZ010652.1_Phania_funesta_genome_assembly,_chromosome:_1	AUGUSTUS	exon	122240553	122242324	.	-	.	ID=g4325.t1.exon2;Parent=g4325.t1;
OZ010652.1_Phania_funesta_genome_assembly,_chromosome:_1	AUGUSTUS	intron	122242325	122261739	1	-	.	ID=g4325.t1.intron2;Parent=g4325.t1;
OZ010652.1_Phania_funesta_genome_assembly,_chromosome:_1	AUGUSTUS	CDS	122261740	122261914	1	-	0	ID=g4325.t1.CDS3;Parent=g4325.t1;
OZ010652.1_Phania_funesta_genome_assembly,_chromosome:_1	AUGUSTUS	exon	122261740	122261914	.	-	.	ID=g4325.t1.exon3;Parent=g4325.t1;
OZ010652.1_Phania_funesta_genome_assembly,_chromosome:_1	AUGUSTUS	start_codon	122261912	122261914	.	-	0	ID=g4325.t1.start1;Parent=g4325.t1;
OZ010652.1_Phania_funesta_genome_assembly,_chromosome:_1	AUGUSTUS	gene	122275895	122278399	.	-	.	ID=g4326;
OZ010652.1_Phania_funesta_genome_assembly,_chromosome:_1	AUGUSTUS	mRNA	122275895	122278399	0.98	-	.	ID=g4326.t1;Parent=g4326;
OZ010652.1_Phania_funesta_genome_assembly,_chromosome:_1	AUGUSTUS	stop_codon	122275895	122275897	.	-	0	ID=g4326.t1.stop1;Parent=g4326.t1;
OZ010652.1_Phania_funesta_genome_assembly,_chromosome:_1	AUGUSTUS	CDS	122275895	122278399	0.98	-	0	ID=g4326.t1.CDS1;Parent=g4326.t1;
OZ010652.1_Phania_funesta_genome_assembly,_chromosome:_1	AUGUSTUS	exon	122275895	122278399	.	-	.	ID=g4326.t1.exon1;Parent=g4326.t1;
OZ010652.1_Phania_funesta_genome_assembly,_chromosome:_1	AUGUSTUS	start_codon	122278397	122278399	.	-	0	ID=g4326.t1.start1;Parent=g4326.t1;
OZ010652.1_Phania_funesta_genome_assembly,_chromosome:_1	AUGUSTUS	gene	122275895	122280099	.	-	.	ID=g4327;
OZ010652.1_Phania_funesta_genome_assembly,_chromosome:_1	AUGUSTUS	mRNA	122275895	122280099	0.51	-	.	ID=g4327.t1;Parent=g4327;
OZ010652.1_Phania_funesta_genome_assembly,_chromosome:_1	AUGUSTUS	stop_codon	122275895	122275897	.	-	0	ID=g4327.t1.stop1;Parent=g4327.t1;
OZ010652.1_Phania_funesta_genome_assembly,_chromosome:_1	AUGUSTUS	CDS	122275895	122279031	0.51	-	2	ID=g4327.t1.CDS1;Parent=g4327.t1;
OZ010652.1_Phania_funesta_genome_assembly,_chromosome:_1	AUGUSTUS	exon	122275895	122279031	.	-	.	ID=g4327.t1.exon1;Parent=g4327.t1;
OZ010652.1_Phania_funesta_genome_assembly,_chromosome:_1	AUGUSTUS	intron	122279032	122279111	0.51	-	.	ID=g4327.t1.intron1;Parent=g4327.t1;
OZ010652.1_Phania_funesta_genome_assembly,_chromosome:_1	AUGUSTUS	CDS	122279112	122280099	0.84	-	0	ID=g4327.t1.CDS2;Parent=g4327.t1;
OZ010652.1_Phania_funesta_genome_assembly,_chromosome:_1	AUGUSTUS	exon	122279112	122280099	.	-	.	ID=g4327.t1.exon2;Parent=g4327.t1;
OZ010652.1_Phania_funesta_genome_assembly,_chromosome:_1	AUGUSTUS	start_codon	122280097	122280099	.	-	0	ID=g4327.t1.start1;Parent=g4327.t1;
OZ010652.1_Phania_funesta_genome_assembly,_chromosome:_1	AUGUSTUS	gene	122295488	122297984	.	+	.	ID=g4328;
OZ010652.1_Phania_funesta_genome_assembly,_chromosome:_1	AUGUSTUS	mRNA	122295488	122297984	1	+	.	ID=g4328.t1;Parent=g4328;
OZ010652.1_Phania_funesta_genome_assembly,_chromosome:_1	AUGUSTUS	start_codon	122295488	122295490	.	+	0	ID=g4328.t1.start1;Parent=g4328.t1;
OZ010652.1_Phania_funesta_genome_assembly,_chromosome:_1	AUGUSTUS	CDS	122295488	122295618	1	+	0	ID=g4328.t1.CDS1;Parent=g4328.t1;
OZ010652.1_Phania_funesta_genome_assembly,_chromosome:_1	AUGUSTUS	exon	122295488	122295618	.	+	.	ID=g4328.t1.exon1;Parent=g4328.t1;
OZ010652.1_Phania_funesta_genome_assembly,_chromosome:_1	AUGUSTUS	intron	122295619	122295674	1	+	.	ID=g4328.t1.intron1;Parent=g4328.t1;
OZ010652.1_Phania_funesta_genome_assembly,_chromosome:_1	AUGUSTUS	CDS	122295675	122296453	1	+	1	ID=g4328.t1.CDS2;Parent=g4328.t1;
OZ010652.1_Phania_funesta_genome_assembly,_chromosome:_1	AUGUSTUS	exon	122295675	122296453	.	+	.	ID=g4328.t1.exon2;Parent=g4328.t1;
OZ010652.1_Phania_funesta_genome_assembly,_chromosome:_1	AUGUSTUS	intron	122296454	122296508	1	+	.	ID=g4328.t1.intron2;Parent=g4328.t1;
OZ010652.1_Phania_funesta_genome_assembly,_chromosome:_1	AUGUSTUS	CDS	122296509	122296622	1	+	2	ID=g4328.t1.CDS3;Parent=g4328.t1;
OZ010652.1_Phania_funesta_genome_assembly,_chromosome:_1	AUGUSTUS	exon	122296509	122296622	.	+	.	ID=g4328.t1.exon3;Parent=g4328.t1;
OZ010652.1_Phania_funesta_genome_assembly,_chromosome:_1	AUGUSTUS	intron	122296623	122296684	1	+	.	ID=g4328.t1.intron3;Parent=g4328.t1;
OZ010652.1_Phania_funesta_genome_assembly,_chromosome:_1	AUGUSTUS	CDS	122296685	122296902	1	+	2	ID=g4328.t1.CDS4;Parent=g4328.t1;
OZ010652.1_Phania_funesta_genome_assembly,_chromosome:_1	AUGUSTUS	exon	122296685	122296902	.	+	.	ID=g4328.t1.exon4;Parent=g4328.t1;
OZ010652.1_Phania_funesta_genome_assembly,_chromosome:_1	AUGUSTUS	intron	122296903	122297431	1	+	.	ID=g4328.t1.intron4;Parent=g4328.t1;
OZ010652.1_Phania_funesta_genome_assembly,_chromosome:_1	AUGUSTUS	CDS	122297432	122297594	1	+	0	ID=g4328.t1.CDS5;Parent=g4328.t1;
OZ010652.1_Phania_funesta_genome_assembly,_chromosome:_1	AUGUSTUS	exon	122297432	122297594	.	+	.	ID=g4328.t1.exon5;Parent=g4328.t1;
OZ010652.1_Phania_funesta_genome_assembly,_chromosome:_1	AUGUSTUS	intron	122297595	122297659	1	+	.	ID=g4328.t1.intron5;Parent=g4328.t1;
OZ010652.1_Phania_funesta_genome_assembly,_chromosome:_1	AUGUSTUS	CDS	122297660	122297801	1	+	2	ID=g4328.t1.CDS6;Parent=g4328.t1;
OZ010652.1_Phania_funesta_genome_assembly,_chromosome:_1	AUGUSTUS	exon	122297660	122297801	.	+	.	ID=g4328.t1.exon6;Parent=g4328.t1;
OZ010652.1_Phania_funesta_genome_assembly,_chromosome:_1	AUGUSTUS	intron	122297802	122297947	1	+	.	ID=g4328.t1.intron6;Parent=g4328.t1;
OZ010652.1_Phania_funesta_genome_assembly,_chromosome:_1	AUGUSTUS	CDS	122297948	122297984	1	+	1	ID=g4328.t1.CDS7;Parent=g4328.t1;
OZ010652.1_Phania_funesta_genome_assembly,_chromosome:_1	AUGUSTUS	exon	122297948	122297984	.	+	.	ID=g4328.t1.exon7;Parent=g4328.t1;
OZ010652.1_Phania_funesta_genome_assembly,_chromosome:_1	AUGUSTUS	stop_codon	122297982	122297984	.	+	0	ID=g4328.t1.stop1;Parent=g4328.t1;
OZ010652.1_Phania_funesta_genome_assembly,_chromosome:_1	AUGUSTUS	gene	122301254	122302890	.	-	.	ID=g4329;
OZ010652.1_Phania_funesta_genome_assembly,_chromosome:_1	AUGUSTUS	mRNA	122301254	122302890	1	-	.	ID=g4329.t1;Parent=g4329;
OZ010652.1_Phania_funesta_genome_assembly,_chromosome:_1	AUGUSTUS	stop_codon	122301254	122301256	.	-	0	ID=g4329.t1.stop1;Parent=g4329.t1;
OZ010652.1_Phania_funesta_genome_assembly,_chromosome:_1	AUGUSTUS	CDS	122301254	122301641	1	-	1	ID=g4329.t1.CDS1;Parent=g4329.t1;
OZ010652.1_Phania_funesta_genome_assembly,_chromosome:_1	AUGUSTUS	exon	122301254	122301641	.	-	.	ID=g4329.t1.exon1;Parent=g4329.t1;
OZ010652.1_Phania_funesta_genome_assembly,_chromosome:_1	AUGUSTUS	intron	122301642	122301769	1	-	.	ID=g4329.t1.intron1;Parent=g4329.t1;
OZ010652.1_Phania_funesta_genome_assembly,_chromosome:_1	AUGUSTUS	CDS	122301770	122302140	1	-	0	ID=g4329.t1.CDS2;Parent=g4329.t1;
OZ010652.1_Phania_funesta_genome_assembly,_chromosome:_1	AUGUSTUS	exon	122301770	122302140	.	-	.	ID=g4329.t1.exon2;Parent=g4329.t1;
OZ010652.1_Phania_funesta_genome_assembly,_chromosome:_1	AUGUSTUS	intron	122302141	122302206	1	-	.	ID=g4329.t1.intron2;Parent=g4329.t1;
OZ010652.1_Phania_funesta_genome_assembly,_chromosome:_1	AUGUSTUS	CDS	122302207	122302890	1	-	0	ID=g4329.t1.CDS3;Parent=g4329.t1;
OZ010652.1_Phania_funesta_genome_assembly,_chromosome:_1	AUGUSTUS	exon	122302207	122302890	.	-	.	ID=g4329.t1.exon3;Parent=g4329.t1;
OZ010652.1_Phania_funesta_genome_assembly,_chromosome:_1	AUGUSTUS	start_codon	122302888	122302890	.	-	0	ID=g4329.t1.start1;Parent=g4329.t1;
OZ010652.1_Phania_funesta_genome_assembly,_chromosome:_1	AUGUSTUS	gene	122305203	122314283	.	-	.	ID=g4330;
OZ010652.1_Phania_funesta_genome_assembly,_chromosome:_1	AUGUSTUS	mRNA	122305203	122314283	1	-	.	ID=g4330.t1;Parent=g4330;
OZ010652.1_Phania_funesta_genome_assembly,_chromosome:_1	AUGUSTUS	stop_codon	122305203	122305205	.	-	0	ID=g4330.t1.stop1;Parent=g4330.t1;
OZ010652.1_Phania_funesta_genome_assembly,_chromosome:_1	AUGUSTUS	CDS	122305203	122307133	1	-	2	ID=g4330.t1.CDS1;Parent=g4330.t1;
OZ010652.1_Phania_funesta_genome_assembly,_chromosome:_1	AUGUSTUS	exon	122305203	122307133	.	-	.	ID=g4330.t1.exon1;Parent=g4330.t1;
OZ010652.1_Phania_funesta_genome_assembly,_chromosome:_1	AUGUSTUS	intron	122307134	122308102	1	-	.	ID=g4330.t1.intron1;Parent=g4330.t1;
OZ010652.1_Phania_funesta_genome_assembly,_chromosome:_1	AUGUSTUS	CDS	122308103	122308481	1	-	0	ID=g4330.t1.CDS2;Parent=g4330.t1;
OZ010652.1_Phania_funesta_genome_assembly,_chromosome:_1	AUGUSTUS	exon	122308103	122308481	.	-	.	ID=g4330.t1.exon2;Parent=g4330.t1;
OZ010652.1_Phania_funesta_genome_assembly,_chromosome:_1	AUGUSTUS	intron	122308482	122314238	1	-	.	ID=g4330.t1.intron2;Parent=g4330.t1;
OZ010652.1_Phania_funesta_genome_assembly,_chromosome:_1	AUGUSTUS	CDS	122314239	122314283	1	-	0	ID=g4330.t1.CDS3;Parent=g4330.t1;
OZ010652.1_Phania_funesta_genome_assembly,_chromosome:_1	AUGUSTUS	exon	122314239	122314283	.	-	.	ID=g4330.t1.exon3;Parent=g4330.t1;
OZ010652.1_Phania_funesta_genome_assembly,_chromosome:_1	AUGUSTUS	start_codon	122314281	122314283	.	-	0	ID=g4330.t1.start1;Parent=g4330.t1;
OZ010652.1_Phania_funesta_genome_assembly,_chromosome:_1	AUGUSTUS	gene	122317955	122318552	.	-	.	ID=g4331;
OZ010652.1_Phania_funesta_genome_assembly,_chromosome:_1	AUGUSTUS	mRNA	122317955	122318552	1	-	.	ID=g4331.t1;Parent=g4331;
OZ010652.1_Phania_funesta_genome_assembly,_chromosome:_1	AUGUSTUS	stop_codon	122317955	122317957	.	-	0	ID=g4331.t1.stop1;Parent=g4331.t1;
OZ010652.1_Phania_funesta_genome_assembly,_chromosome:_1	AUGUSTUS	CDS	122317955	122318150	1	-	1	ID=g4331.t1.CDS1;Parent=g4331.t1;
OZ010652.1_Phania_funesta_genome_assembly,_chromosome:_1	AUGUSTUS	exon	122317955	122318150	.	-	.	ID=g4331.t1.exon1;Parent=g4331.t1;
OZ010652.1_Phania_funesta_genome_assembly,_chromosome:_1	AUGUSTUS	intron	122318151	122318212	1	-	.	ID=g4331.t1.intron1;Parent=g4331.t1;
OZ010652.1_Phania_funesta_genome_assembly,_chromosome:_1	AUGUSTUS	CDS	122318213	122318334	1	-	0	ID=g4331.t1.CDS2;Parent=g4331.t1;
OZ010652.1_Phania_funesta_genome_assembly,_chromosome:_1	AUGUSTUS	exon	122318213	122318334	.	-	.	ID=g4331.t1.exon2;Parent=g4331.t1;
OZ010652.1_Phania_funesta_genome_assembly,_chromosome:_1	AUGUSTUS	intron	122318335	122318387	1	-	.	ID=g4331.t1.intron2;Parent=g4331.t1;
OZ010652.1_Phania_funesta_genome_assembly,_chromosome:_1	AUGUSTUS	CDS	122318388	122318552	1	-	0	ID=g4331.t1.CDS3;Parent=g4331.t1;
OZ010652.1_Phania_funesta_genome_assembly,_chromosome:_1	AUGUSTUS	exon	122318388	122318552	.	-	.	ID=g4331.t1.exon3;Parent=g4331.t1;
OZ010652.1_Phania_funesta_genome_assembly,_chromosome:_1	AUGUSTUS	start_codon	122318550	122318552	.	-	0	ID=g4331.t1.start1;Parent=g4331.t1;
OZ010652.1_Phania_funesta_genome_assembly,_chromosome:_1	AUGUSTUS	gene	122319466	122320405	.	-	.	ID=g4332;
OZ010652.1_Phania_funesta_genome_assembly,_chromosome:_1	AUGUSTUS	mRNA	122319466	122320405	1	-	.	ID=g4332.t1;Parent=g4332;
OZ010652.1_Phania_funesta_genome_assembly,_chromosome:_1	AUGUSTUS	stop_codon	122319466	122319468	.	-	0	ID=g4332.t1.stop1;Parent=g4332.t1;
OZ010652.1_Phania_funesta_genome_assembly,_chromosome:_1	AUGUSTUS	CDS	122319466	122319650	1	-	2	ID=g4332.t1.CDS1;Parent=g4332.t1;
OZ010652.1_Phania_funesta_genome_assembly,_chromosome:_1	AUGUSTUS	exon	122319466	122319650	.	-	.	ID=g4332.t1.exon1;Parent=g4332.t1;
OZ010652.1_Phania_funesta_genome_assembly,_chromosome:_1	AUGUSTUS	intron	122319651	122319964	1	-	.	ID=g4332.t1.intron1;Parent=g4332.t1;
OZ010652.1_Phania_funesta_genome_assembly,_chromosome:_1	AUGUSTUS	CDS	122319965	122320190	1	-	0	ID=g4332.t1.CDS2;Parent=g4332.t1;
OZ010652.1_Phania_funesta_genome_assembly,_chromosome:_1	AUGUSTUS	exon	122319965	122320190	.	-	.	ID=g4332.t1.exon2;Parent=g4332.t1;
OZ010652.1_Phania_funesta_genome_assembly,_chromosome:_1	AUGUSTUS	intron	122320191	122320243	1	-	.	ID=g4332.t1.intron2;Parent=g4332.t1;
OZ010652.1_Phania_funesta_genome_assembly,_chromosome:_1	AUGUSTUS	CDS	122320244	122320405	1	-	0	ID=g4332.t1.CDS3;Parent=g4332.t1;
OZ010652.1_Phania_funesta_genome_assembly,_chromosome:_1	AUGUSTUS	exon	122320244	122320405	.	-	.	ID=g4332.t1.exon3;Parent=g4332.t1;
OZ010652.1_Phania_funesta_genome_assembly,_chromosome:_1	AUGUSTUS	start_codon	122320403	122320405	.	-	0	ID=g4332.t1.start1;Parent=g4332.t1;
OZ010652.1_Phania_funesta_genome_assembly,_chromosome:_1	AUGUSTUS	gene	122323344	122323980	.	-	.	ID=g4333;
OZ010652.1_Phania_funesta_genome_assembly,_chromosome:_1	AUGUSTUS	mRNA	122323344	122323980	1	-	.	ID=g4333.t1;Parent=g4333;
OZ010652.1_Phania_funesta_genome_assembly,_chromosome:_1	AUGUSTUS	stop_codon	122323344	122323346	.	-	0	ID=g4333.t1.stop1;Parent=g4333.t1;
OZ010652.1_Phania_funesta_genome_assembly,_chromosome:_1	AUGUSTUS	CDS	122323344	122323517	1	-	0	ID=g4333.t1.CDS1;Parent=g4333.t1;
OZ010652.1_Phania_funesta_genome_assembly,_chromosome:_1	AUGUSTUS	exon	122323344	122323517	.	-	.	ID=g4333.t1.exon1;Parent=g4333.t1;
OZ010652.1_Phania_funesta_genome_assembly,_chromosome:_1	AUGUSTUS	intron	122323518	122323622	1	-	.	ID=g4333.t1.intron1;Parent=g4333.t1;
OZ010652.1_Phania_funesta_genome_assembly,_chromosome:_1	AUGUSTUS	CDS	122323623	122323723	1	-	2	ID=g4333.t1.CDS2;Parent=g4333.t1;
OZ010652.1_Phania_funesta_genome_assembly,_chromosome:_1	AUGUSTUS	exon	122323623	122323723	.	-	.	ID=g4333.t1.exon2;Parent=g4333.t1;
OZ010652.1_Phania_funesta_genome_assembly,_chromosome:_1	AUGUSTUS	intron	122323724	122323898	1	-	.	ID=g4333.t1.intron2;Parent=g4333.t1;
OZ010652.1_Phania_funesta_genome_assembly,_chromosome:_1	AUGUSTUS	CDS	122323899	122323980	1	-	0	ID=g4333.t1.CDS3;Parent=g4333.t1;
OZ010652.1_Phania_funesta_genome_assembly,_chromosome:_1	AUGUSTUS	exon	122323899	122323980	.	-	.	ID=g4333.t1.exon3;Parent=g4333.t1;
OZ010652.1_Phania_funesta_genome_assembly,_chromosome:_1	AUGUSTUS	start_codon	122323978	122323980	.	-	0	ID=g4333.t1.start1;Parent=g4333.t1;
OZ010652.1_Phania_funesta_genome_assembly,_chromosome:_1	AUGUSTUS	gene	122326424	122332625	.	+	.	ID=g4334;
OZ010652.1_Phania_funesta_genome_assembly,_chromosome:_1	AUGUSTUS	mRNA	122326424	122332625	1	+	.	ID=g4334.t1;Parent=g4334;
OZ010652.1_Phania_funesta_genome_assembly,_chromosome:_1	AUGUSTUS	start_codon	122326424	122326426	.	+	0	ID=g4334.t1.start1;Parent=g4334.t1;
OZ010652.1_Phania_funesta_genome_assembly,_chromosome:_1	AUGUSTUS	CDS	122326424	122326495	1	+	0	ID=g4334.t1.CDS1;Parent=g4334.t1;
OZ010652.1_Phania_funesta_genome_assembly,_chromosome:_1	AUGUSTUS	exon	122326424	122326495	.	+	.	ID=g4334.t1.exon1;Parent=g4334.t1;
OZ010652.1_Phania_funesta_genome_assembly,_chromosome:_1	AUGUSTUS	intron	122326496	122326659	1	+	.	ID=g4334.t1.intron1;Parent=g4334.t1;
OZ010652.1_Phania_funesta_genome_assembly,_chromosome:_1	AUGUSTUS	CDS	122326660	122326850	1	+	0	ID=g4334.t1.CDS2;Parent=g4334.t1;
OZ010652.1_Phania_funesta_genome_assembly,_chromosome:_1	AUGUSTUS	exon	122326660	122326850	.	+	.	ID=g4334.t1.exon2;Parent=g4334.t1;
OZ010652.1_Phania_funesta_genome_assembly,_chromosome:_1	AUGUSTUS	intron	122326851	122326912	1	+	.	ID=g4334.t1.intron2;Parent=g4334.t1;
OZ010652.1_Phania_funesta_genome_assembly,_chromosome:_1	AUGUSTUS	CDS	122326913	122327122	1	+	1	ID=g4334.t1.CDS3;Parent=g4334.t1;
OZ010652.1_Phania_funesta_genome_assembly,_chromosome:_1	AUGUSTUS	exon	122326913	122327122	.	+	.	ID=g4334.t1.exon3;Parent=g4334.t1;
OZ010652.1_Phania_funesta_genome_assembly,_chromosome:_1	AUGUSTUS	intron	122327123	122331496	1	+	.	ID=g4334.t1.intron3;Parent=g4334.t1;
OZ010652.1_Phania_funesta_genome_assembly,_chromosome:_1	AUGUSTUS	CDS	122331497	122331643	1	+	1	ID=g4334.t1.CDS4;Parent=g4334.t1;
OZ010652.1_Phania_funesta_genome_assembly,_chromosome:_1	AUGUSTUS	exon	122331497	122331643	.	+	.	ID=g4334.t1.exon4;Parent=g4334.t1;
OZ010652.1_Phania_funesta_genome_assembly,_chromosome:_1	AUGUSTUS	intron	122331644	122331709	1	+	.	ID=g4334.t1.intron4;Parent=g4334.t1;
OZ010652.1_Phania_funesta_genome_assembly,_chromosome:_1	AUGUSTUS	CDS	122331710	122332625	1	+	1	ID=g4334.t1.CDS5;Parent=g4334.t1;
OZ010652.1_Phania_funesta_genome_assembly,_chromosome:_1	AUGUSTUS	exon	122331710	122332625	.	+	.	ID=g4334.t1.exon5;Parent=g4334.t1;
OZ010652.1_Phania_funesta_genome_assembly,_chromosome:_1	AUGUSTUS	stop_codon	122332623	122332625	.	+	0	ID=g4334.t1.stop1;Parent=g4334.t1;
OZ010652.1_Phania_funesta_genome_assembly,_chromosome:_1	AUGUSTUS	gene	122372279	122377654	.	+	.	ID=g4335;
OZ010652.1_Phania_funesta_genome_assembly,_chromosome:_1	AUGUSTUS	mRNA	122372279	122377654	1	+	.	ID=g4335.t1;Parent=g4335;
OZ010652.1_Phania_funesta_genome_assembly,_chromosome:_1	AUGUSTUS	start_codon	122372279	122372281	.	+	0	ID=g4335.t1.start1;Parent=g4335.t1;
OZ010652.1_Phania_funesta_genome_assembly,_chromosome:_1	AUGUSTUS	CDS	122372279	122372434	1	+	0	ID=g4335.t1.CDS1;Parent=g4335.t1;
OZ010652.1_Phania_funesta_genome_assembly,_chromosome:_1	AUGUSTUS	exon	122372279	122372434	.	+	.	ID=g4335.t1.exon1;Parent=g4335.t1;
OZ010652.1_Phania_funesta_genome_assembly,_chromosome:_1	AUGUSTUS	intron	122372435	122374210	1	+	.	ID=g4335.t1.intron1;Parent=g4335.t1;
OZ010652.1_Phania_funesta_genome_assembly,_chromosome:_1	AUGUSTUS	CDS	122374211	122374280	1	+	0	ID=g4335.t1.CDS2;Parent=g4335.t1;
OZ010652.1_Phania_funesta_genome_assembly,_chromosome:_1	AUGUSTUS	exon	122374211	122374280	.	+	.	ID=g4335.t1.exon2;Parent=g4335.t1;
OZ010652.1_Phania_funesta_genome_assembly,_chromosome:_1	AUGUSTUS	intron	122374281	122374942	1	+	.	ID=g4335.t1.intron2;Parent=g4335.t1;
OZ010652.1_Phania_funesta_genome_assembly,_chromosome:_1	AUGUSTUS	CDS	122374943	122375013	1	+	2	ID=g4335.t1.CDS3;Parent=g4335.t1;
OZ010652.1_Phania_funesta_genome_assembly,_chromosome:_1	AUGUSTUS	exon	122374943	122375013	.	+	.	ID=g4335.t1.exon3;Parent=g4335.t1;
OZ010652.1_Phania_funesta_genome_assembly,_chromosome:_1	AUGUSTUS	intron	122375014	122375136	1	+	.	ID=g4335.t1.intron3;Parent=g4335.t1;
OZ010652.1_Phania_funesta_genome_assembly,_chromosome:_1	AUGUSTUS	CDS	122375137	122375331	1	+	0	ID=g4335.t1.CDS4;Parent=g4335.t1;
OZ010652.1_Phania_funesta_genome_assembly,_chromosome:_1	AUGUSTUS	exon	122375137	122375331	.	+	.	ID=g4335.t1.exon4;Parent=g4335.t1;
OZ010652.1_Phania_funesta_genome_assembly,_chromosome:_1	AUGUSTUS	intron	122375332	122377525	1	+	.	ID=g4335.t1.intron4;Parent=g4335.t1;
OZ010652.1_Phania_funesta_genome_assembly,_chromosome:_1	AUGUSTUS	CDS	122377526	122377654	1	+	0	ID=g4335.t1.CDS5;Parent=g4335.t1;
OZ010652.1_Phania_funesta_genome_assembly,_chromosome:_1	AUGUSTUS	exon	122377526	122377654	.	+	.	ID=g4335.t1.exon5;Parent=g4335.t1;
OZ010652.1_Phania_funesta_genome_assembly,_chromosome:_1	AUGUSTUS	stop_codon	122377652	122377654	.	+	0	ID=g4335.t1.stop1;Parent=g4335.t1;
OZ010652.1_Phania_funesta_genome_assembly,_chromosome:_1	AUGUSTUS	gene	122400102	122405358	.	-	.	ID=g4336;
OZ010652.1_Phania_funesta_genome_assembly,_chromosome:_1	AUGUSTUS	mRNA	122400102	122405358	1	-	.	ID=g4336.t1;Parent=g4336;
OZ010652.1_Phania_funesta_genome_assembly,_chromosome:_1	AUGUSTUS	stop_codon	122400102	122400104	.	-	0	ID=g4336.t1.stop1;Parent=g4336.t1;
OZ010652.1_Phania_funesta_genome_assembly,_chromosome:_1	AUGUSTUS	CDS	122400102	122400251	1	-	0	ID=g4336.t1.CDS1;Parent=g4336.t1;
OZ010652.1_Phania_funesta_genome_assembly,_chromosome:_1	AUGUSTUS	exon	122400102	122400251	.	-	.	ID=g4336.t1.exon1;Parent=g4336.t1;
OZ010652.1_Phania_funesta_genome_assembly,_chromosome:_1	AUGUSTUS	intron	122400252	122400343	1	-	.	ID=g4336.t1.intron1;Parent=g4336.t1;
OZ010652.1_Phania_funesta_genome_assembly,_chromosome:_1	AUGUSTUS	CDS	122400344	122400559	1	-	0	ID=g4336.t1.CDS2;Parent=g4336.t1;
OZ010652.1_Phania_funesta_genome_assembly,_chromosome:_1	AUGUSTUS	exon	122400344	122400559	.	-	.	ID=g4336.t1.exon2;Parent=g4336.t1;
OZ010652.1_Phania_funesta_genome_assembly,_chromosome:_1	AUGUSTUS	intron	122400560	122404699	1	-	.	ID=g4336.t1.intron2;Parent=g4336.t1;
OZ010652.1_Phania_funesta_genome_assembly,_chromosome:_1	AUGUSTUS	CDS	122404700	122404879	1	-	0	ID=g4336.t1.CDS3;Parent=g4336.t1;
OZ010652.1_Phania_funesta_genome_assembly,_chromosome:_1	AUGUSTUS	exon	122404700	122404879	.	-	.	ID=g4336.t1.exon3;Parent=g4336.t1;
OZ010652.1_Phania_funesta_genome_assembly,_chromosome:_1	AUGUSTUS	intron	122404880	122405199	1	-	.	ID=g4336.t1.intron3;Parent=g4336.t1;
OZ010652.1_Phania_funesta_genome_assembly,_chromosome:_1	AUGUSTUS	CDS	122405200	122405358	1	-	0	ID=g4336.t1.CDS4;Parent=g4336.t1;
OZ010652.1_Phania_funesta_genome_assembly,_chromosome:_1	AUGUSTUS	exon	122405200	122405358	.	-	.	ID=g4336.t1.exon4;Parent=g4336.t1;
OZ010652.1_Phania_funesta_genome_assembly,_chromosome:_1	AUGUSTUS	start_codon	122405356	122405358	.	-	0	ID=g4336.t1.start1;Parent=g4336.t1;
OZ010652.1_Phania_funesta_genome_assembly,_chromosome:_1	AUGUSTUS	gene	122444254	122455871	.	+	.	ID=g4337;
OZ010652.1_Phania_funesta_genome_assembly,_chromosome:_1	AUGUSTUS	mRNA	122444254	122455871	1	+	.	ID=g4337.t1;Parent=g4337;
OZ010652.1_Phania_funesta_genome_assembly,_chromosome:_1	AUGUSTUS	start_codon	122444254	122444256	.	+	0	ID=g4337.t1.start1;Parent=g4337.t1;
OZ010652.1_Phania_funesta_genome_assembly,_chromosome:_1	AUGUSTUS	CDS	122444254	122444469	1	+	0	ID=g4337.t1.CDS1;Parent=g4337.t1;
OZ010652.1_Phania_funesta_genome_assembly,_chromosome:_1	AUGUSTUS	exon	122444254	122444469	.	+	.	ID=g4337.t1.exon1;Parent=g4337.t1;
OZ010652.1_Phania_funesta_genome_assembly,_chromosome:_1	AUGUSTUS	intron	122444470	122446876	1	+	.	ID=g4337.t1.intron1;Parent=g4337.t1;
OZ010652.1_Phania_funesta_genome_assembly,_chromosome:_1	AUGUSTUS	CDS	122446877	122447071	1	+	0	ID=g4337.t1.CDS2;Parent=g4337.t1;
OZ010652.1_Phania_funesta_genome_assembly,_chromosome:_1	AUGUSTUS	exon	122446877	122447071	.	+	.	ID=g4337.t1.exon2;Parent=g4337.t1;
OZ010652.1_Phania_funesta_genome_assembly,_chromosome:_1	AUGUSTUS	intron	122447072	122449756	1	+	.	ID=g4337.t1.intron2;Parent=g4337.t1;
OZ010652.1_Phania_funesta_genome_assembly,_chromosome:_1	AUGUSTUS	CDS	122449757	122449917	1	+	0	ID=g4337.t1.CDS3;Parent=g4337.t1;
OZ010652.1_Phania_funesta_genome_assembly,_chromosome:_1	AUGUSTUS	exon	122449757	122449917	.	+	.	ID=g4337.t1.exon3;Parent=g4337.t1;
OZ010652.1_Phania_funesta_genome_assembly,_chromosome:_1	AUGUSTUS	intron	122449918	122449983	1	+	.	ID=g4337.t1.intron3;Parent=g4337.t1;
OZ010652.1_Phania_funesta_genome_assembly,_chromosome:_1	AUGUSTUS	CDS	122449984	122450878	1	+	1	ID=g4337.t1.CDS4;Parent=g4337.t1;
OZ010652.1_Phania_funesta_genome_assembly,_chromosome:_1	AUGUSTUS	exon	122449984	122450878	.	+	.	ID=g4337.t1.exon4;Parent=g4337.t1;
OZ010652.1_Phania_funesta_genome_assembly,_chromosome:_1	AUGUSTUS	intron	122450879	122452174	1	+	.	ID=g4337.t1.intron4;Parent=g4337.t1;
OZ010652.1_Phania_funesta_genome_assembly,_chromosome:_1	AUGUSTUS	CDS	122452175	122452516	1	+	0	ID=g4337.t1.CDS5;Parent=g4337.t1;
OZ010652.1_Phania_funesta_genome_assembly,_chromosome:_1	AUGUSTUS	exon	122452175	122452516	.	+	.	ID=g4337.t1.exon5;Parent=g4337.t1;
OZ010652.1_Phania_funesta_genome_assembly,_chromosome:_1	AUGUSTUS	intron	122452517	122452584	1	+	.	ID=g4337.t1.intron5;Parent=g4337.t1;
OZ010652.1_Phania_funesta_genome_assembly,_chromosome:_1	AUGUSTUS	CDS	122452585	122452785	1	+	0	ID=g4337.t1.CDS6;Parent=g4337.t1;
OZ010652.1_Phania_funesta_genome_assembly,_chromosome:_1	AUGUSTUS	exon	122452585	122452785	.	+	.	ID=g4337.t1.exon6;Parent=g4337.t1;
OZ010652.1_Phania_funesta_genome_assembly,_chromosome:_1	AUGUSTUS	intron	122452786	122452840	1	+	.	ID=g4337.t1.intron6;Parent=g4337.t1;
OZ010652.1_Phania_funesta_genome_assembly,_chromosome:_1	AUGUSTUS	CDS	122452841	122453442	1	+	0	ID=g4337.t1.CDS7;Parent=g4337.t1;
OZ010652.1_Phania_funesta_genome_assembly,_chromosome:_1	AUGUSTUS	exon	122452841	122453442	.	+	.	ID=g4337.t1.exon7;Parent=g4337.t1;
OZ010652.1_Phania_funesta_genome_assembly,_chromosome:_1	AUGUSTUS	intron	122453443	122453508	1	+	.	ID=g4337.t1.intron7;Parent=g4337.t1;
OZ010652.1_Phania_funesta_genome_assembly,_chromosome:_1	AUGUSTUS	CDS	122453509	122453634	1	+	1	ID=g4337.t1.CDS8;Parent=g4337.t1;
OZ010652.1_Phania_funesta_genome_assembly,_chromosome:_1	AUGUSTUS	exon	122453509	122453634	.	+	.	ID=g4337.t1.exon8;Parent=g4337.t1;
OZ010652.1_Phania_funesta_genome_assembly,_chromosome:_1	AUGUSTUS	intron	122453635	122453710	1	+	.	ID=g4337.t1.intron8;Parent=g4337.t1;
OZ010652.1_Phania_funesta_genome_assembly,_chromosome:_1	AUGUSTUS	CDS	122453711	122454844	1	+	1	ID=g4337.t1.CDS9;Parent=g4337.t1;
OZ010652.1_Phania_funesta_genome_assembly,_chromosome:_1	AUGUSTUS	exon	122453711	122454844	.	+	.	ID=g4337.t1.exon9;Parent=g4337.t1;
OZ010652.1_Phania_funesta_genome_assembly,_chromosome:_1	AUGUSTUS	intron	122454845	122455591	1	+	.	ID=g4337.t1.intron9;Parent=g4337.t1;
OZ010652.1_Phania_funesta_genome_assembly,_chromosome:_1	AUGUSTUS	CDS	122455592	122455871	1	+	1	ID=g4337.t1.CDS10;Parent=g4337.t1;
OZ010652.1_Phania_funesta_genome_assembly,_chromosome:_1	AUGUSTUS	exon	122455592	122455871	.	+	.	ID=g4337.t1.exon10;Parent=g4337.t1;
OZ010652.1_Phania_funesta_genome_assembly,_chromosome:_1	AUGUSTUS	stop_codon	122455869	122455871	.	+	0	ID=g4337.t1.stop1;Parent=g4337.t1;
OZ010652.1_Phania_funesta_genome_assembly,_chromosome:_1	AUGUSTUS	gene	122459634	122467055	.	-	.	ID=g4338;
OZ010652.1_Phania_funesta_genome_assembly,_chromosome:_1	AUGUSTUS	mRNA	122459634	122467055	0.99	-	.	ID=g4338.t1;Parent=g4338;
OZ010652.1_Phania_funesta_genome_assembly,_chromosome:_1	AUGUSTUS	stop_codon	122459634	122459636	.	-	0	ID=g4338.t1.stop1;Parent=g4338.t1;
OZ010652.1_Phania_funesta_genome_assembly,_chromosome:_1	AUGUSTUS	CDS	122459634	122459760	1	-	1	ID=g4338.t1.CDS1;Parent=g4338.t1;
OZ010652.1_Phania_funesta_genome_assembly,_chromosome:_1	AUGUSTUS	exon	122459634	122459760	.	-	.	ID=g4338.t1.exon1;Parent=g4338.t1;
OZ010652.1_Phania_funesta_genome_assembly,_chromosome:_1	AUGUSTUS	intron	122459761	122459826	1	-	.	ID=g4338.t1.intron1;Parent=g4338.t1;
OZ010652.1_Phania_funesta_genome_assembly,_chromosome:_1	AUGUSTUS	CDS	122459827	122460104	1	-	0	ID=g4338.t1.CDS2;Parent=g4338.t1;
OZ010652.1_Phania_funesta_genome_assembly,_chromosome:_1	AUGUSTUS	exon	122459827	122460104	.	-	.	ID=g4338.t1.exon2;Parent=g4338.t1;
OZ010652.1_Phania_funesta_genome_assembly,_chromosome:_1	AUGUSTUS	intron	122460105	122462850	1	-	.	ID=g4338.t1.intron2;Parent=g4338.t1;
OZ010652.1_Phania_funesta_genome_assembly,_chromosome:_1	AUGUSTUS	CDS	122462851	122462998	1	-	1	ID=g4338.t1.CDS3;Parent=g4338.t1;
OZ010652.1_Phania_funesta_genome_assembly,_chromosome:_1	AUGUSTUS	exon	122462851	122462998	.	-	.	ID=g4338.t1.exon3;Parent=g4338.t1;
OZ010652.1_Phania_funesta_genome_assembly,_chromosome:_1	AUGUSTUS	intron	122462999	122463057	1	-	.	ID=g4338.t1.intron3;Parent=g4338.t1;
OZ010652.1_Phania_funesta_genome_assembly,_chromosome:_1	AUGUSTUS	CDS	122463058	122463548	1	-	0	ID=g4338.t1.CDS4;Parent=g4338.t1;
OZ010652.1_Phania_funesta_genome_assembly,_chromosome:_1	AUGUSTUS	exon	122463058	122463548	.	-	.	ID=g4338.t1.exon4;Parent=g4338.t1;
OZ010652.1_Phania_funesta_genome_assembly,_chromosome:_1	AUGUSTUS	intron	122463549	122466921	1	-	.	ID=g4338.t1.intron4;Parent=g4338.t1;
OZ010652.1_Phania_funesta_genome_assembly,_chromosome:_1	AUGUSTUS	CDS	122466922	122466985	1	-	1	ID=g4338.t1.CDS5;Parent=g4338.t1;
OZ010652.1_Phania_funesta_genome_assembly,_chromosome:_1	AUGUSTUS	exon	122466922	122466985	.	-	.	ID=g4338.t1.exon5;Parent=g4338.t1;
OZ010652.1_Phania_funesta_genome_assembly,_chromosome:_1	AUGUSTUS	intron	122466986	122467047	0.99	-	.	ID=g4338.t1.intron5;Parent=g4338.t1;
OZ010652.1_Phania_funesta_genome_assembly,_chromosome:_1	AUGUSTUS	CDS	122467048	122467055	0.99	-	0	ID=g4338.t1.CDS6;Parent=g4338.t1;
OZ010652.1_Phania_funesta_genome_assembly,_chromosome:_1	AUGUSTUS	exon	122467048	122467055	.	-	.	ID=g4338.t1.exon6;Parent=g4338.t1;
OZ010652.1_Phania_funesta_genome_assembly,_chromosome:_1	AUGUSTUS	start_codon	122467053	122467055	.	-	0	ID=g4338.t1.start1;Parent=g4338.t1;
OZ010652.1_Phania_funesta_genome_assembly,_chromosome:_1	AUGUSTUS	gene	122480377	122492116	.	+	.	ID=g4339;
OZ010652.1_Phania_funesta_genome_assembly,_chromosome:_1	AUGUSTUS	mRNA	122480377	122492116	1	+	.	ID=g4339.t1;Parent=g4339;
OZ010652.1_Phania_funesta_genome_assembly,_chromosome:_1	AUGUSTUS	start_codon	122480377	122480379	.	+	0	ID=g4339.t1.start1;Parent=g4339.t1;
OZ010652.1_Phania_funesta_genome_assembly,_chromosome:_1	AUGUSTUS	CDS	122480377	122482144	1	+	0	ID=g4339.t1.CDS1;Parent=g4339.t1;
OZ010652.1_Phania_funesta_genome_assembly,_chromosome:_1	AUGUSTUS	exon	122480377	122482144	.	+	.	ID=g4339.t1.exon1;Parent=g4339.t1;
OZ010652.1_Phania_funesta_genome_assembly,_chromosome:_1	AUGUSTUS	intron	122482145	122482276	1	+	.	ID=g4339.t1.intron1;Parent=g4339.t1;
OZ010652.1_Phania_funesta_genome_assembly,_chromosome:_1	AUGUSTUS	CDS	122482277	122482413	1	+	2	ID=g4339.t1.CDS2;Parent=g4339.t1;
OZ010652.1_Phania_funesta_genome_assembly,_chromosome:_1	AUGUSTUS	exon	122482277	122482413	.	+	.	ID=g4339.t1.exon2;Parent=g4339.t1;
OZ010652.1_Phania_funesta_genome_assembly,_chromosome:_1	AUGUSTUS	intron	122482414	122488020	1	+	.	ID=g4339.t1.intron2;Parent=g4339.t1;
OZ010652.1_Phania_funesta_genome_assembly,_chromosome:_1	AUGUSTUS	CDS	122488021	122488109	1	+	0	ID=g4339.t1.CDS3;Parent=g4339.t1;
OZ010652.1_Phania_funesta_genome_assembly,_chromosome:_1	AUGUSTUS	exon	122488021	122488109	.	+	.	ID=g4339.t1.exon3;Parent=g4339.t1;
OZ010652.1_Phania_funesta_genome_assembly,_chromosome:_1	AUGUSTUS	intron	122488110	122488170	1	+	.	ID=g4339.t1.intron3;Parent=g4339.t1;
OZ010652.1_Phania_funesta_genome_assembly,_chromosome:_1	AUGUSTUS	CDS	122488171	122488404	1	+	1	ID=g4339.t1.CDS4;Parent=g4339.t1;
OZ010652.1_Phania_funesta_genome_assembly,_chromosome:_1	AUGUSTUS	exon	122488171	122488404	.	+	.	ID=g4339.t1.exon4;Parent=g4339.t1;
OZ010652.1_Phania_funesta_genome_assembly,_chromosome:_1	AUGUSTUS	intron	122488405	122488472	1	+	.	ID=g4339.t1.intron4;Parent=g4339.t1;
OZ010652.1_Phania_funesta_genome_assembly,_chromosome:_1	AUGUSTUS	CDS	122488473	122488743	1	+	1	ID=g4339.t1.CDS5;Parent=g4339.t1;
OZ010652.1_Phania_funesta_genome_assembly,_chromosome:_1	AUGUSTUS	exon	122488473	122488743	.	+	.	ID=g4339.t1.exon5;Parent=g4339.t1;
OZ010652.1_Phania_funesta_genome_assembly,_chromosome:_1	AUGUSTUS	intron	122488744	122488817	1	+	.	ID=g4339.t1.intron5;Parent=g4339.t1;
OZ010652.1_Phania_funesta_genome_assembly,_chromosome:_1	AUGUSTUS	CDS	122488818	122489267	1	+	0	ID=g4339.t1.CDS6;Parent=g4339.t1;
OZ010652.1_Phania_funesta_genome_assembly,_chromosome:_1	AUGUSTUS	exon	122488818	122489267	.	+	.	ID=g4339.t1.exon6;Parent=g4339.t1;
OZ010652.1_Phania_funesta_genome_assembly,_chromosome:_1	AUGUSTUS	intron	122489268	122491826	1	+	.	ID=g4339.t1.intron6;Parent=g4339.t1;
OZ010652.1_Phania_funesta_genome_assembly,_chromosome:_1	AUGUSTUS	CDS	122491827	122491985	1	+	0	ID=g4339.t1.CDS7;Parent=g4339.t1;
OZ010652.1_Phania_funesta_genome_assembly,_chromosome:_1	AUGUSTUS	exon	122491827	122491985	.	+	.	ID=g4339.t1.exon7;Parent=g4339.t1;
OZ010652.1_Phania_funesta_genome_assembly,_chromosome:_1	AUGUSTUS	intron	122491986	122492053	1	+	.	ID=g4339.t1.intron7;Parent=g4339.t1;
OZ010652.1_Phania_funesta_genome_assembly,_chromosome:_1	AUGUSTUS	CDS	122492054	122492116	1	+	0	ID=g4339.t1.CDS8;Parent=g4339.t1;
OZ010652.1_Phania_funesta_genome_assembly,_chromosome:_1	AUGUSTUS	exon	122492054	122492116	.	+	.	ID=g4339.t1.exon8;Parent=g4339.t1;
OZ010652.1_Phania_funesta_genome_assembly,_chromosome:_1	AUGUSTUS	stop_codon	122492114	122492116	.	+	0	ID=g4339.t1.stop1;Parent=g4339.t1;
OZ010652.1_Phania_funesta_genome_assembly,_chromosome:_1	AUGUSTUS	gene	122500388	122501986	.	-	.	ID=g4340;
OZ010652.1_Phania_funesta_genome_assembly,_chromosome:_1	AUGUSTUS	mRNA	122500388	122501986	0.84	-	.	ID=g4340.t1;Parent=g4340;
OZ010652.1_Phania_funesta_genome_assembly,_chromosome:_1	AUGUSTUS	stop_codon	122500388	122500390	.	-	0	ID=g4340.t1.stop1;Parent=g4340.t1;
OZ010652.1_Phania_funesta_genome_assembly,_chromosome:_1	AUGUSTUS	CDS	122500388	122500534	1	-	0	ID=g4340.t1.CDS1;Parent=g4340.t1;
OZ010652.1_Phania_funesta_genome_assembly,_chromosome:_1	AUGUSTUS	exon	122500388	122500534	.	-	.	ID=g4340.t1.exon1;Parent=g4340.t1;
OZ010652.1_Phania_funesta_genome_assembly,_chromosome:_1	AUGUSTUS	intron	122500535	122500584	1	-	.	ID=g4340.t1.intron1;Parent=g4340.t1;
OZ010652.1_Phania_funesta_genome_assembly,_chromosome:_1	AUGUSTUS	CDS	122500585	122500806	1	-	0	ID=g4340.t1.CDS2;Parent=g4340.t1;
OZ010652.1_Phania_funesta_genome_assembly,_chromosome:_1	AUGUSTUS	exon	122500585	122500806	.	-	.	ID=g4340.t1.exon2;Parent=g4340.t1;
OZ010652.1_Phania_funesta_genome_assembly,_chromosome:_1	AUGUSTUS	intron	122500807	122500872	1	-	.	ID=g4340.t1.intron2;Parent=g4340.t1;
OZ010652.1_Phania_funesta_genome_assembly,_chromosome:_1	AUGUSTUS	CDS	122500873	122500998	1	-	0	ID=g4340.t1.CDS3;Parent=g4340.t1;
OZ010652.1_Phania_funesta_genome_assembly,_chromosome:_1	AUGUSTUS	exon	122500873	122500998	.	-	.	ID=g4340.t1.exon3;Parent=g4340.t1;
OZ010652.1_Phania_funesta_genome_assembly,_chromosome:_1	AUGUSTUS	intron	122500999	122501140	0.84	-	.	ID=g4340.t1.intron3;Parent=g4340.t1;
OZ010652.1_Phania_funesta_genome_assembly,_chromosome:_1	AUGUSTUS	CDS	122501141	122501420	0.84	-	1	ID=g4340.t1.CDS4;Parent=g4340.t1;
OZ010652.1_Phania_funesta_genome_assembly,_chromosome:_1	AUGUSTUS	exon	122501141	122501420	.	-	.	ID=g4340.t1.exon4;Parent=g4340.t1;
OZ010652.1_Phania_funesta_genome_assembly,_chromosome:_1	AUGUSTUS	intron	122501421	122501504	1	-	.	ID=g4340.t1.intron4;Parent=g4340.t1;
OZ010652.1_Phania_funesta_genome_assembly,_chromosome:_1	AUGUSTUS	CDS	122501505	122501986	1	-	0	ID=g4340.t1.CDS5;Parent=g4340.t1;
OZ010652.1_Phania_funesta_genome_assembly,_chromosome:_1	AUGUSTUS	exon	122501505	122501986	.	-	.	ID=g4340.t1.exon5;Parent=g4340.t1;
OZ010652.1_Phania_funesta_genome_assembly,_chromosome:_1	AUGUSTUS	start_codon	122501984	122501986	.	-	0	ID=g4340.t1.start1;Parent=g4340.t1;
OZ010652.1_Phania_funesta_genome_assembly,_chromosome:_1	AUGUSTUS	gene	122506588	122512987	.	-	.	ID=g4341;
OZ010652.1_Phania_funesta_genome_assembly,_chromosome:_1	AUGUSTUS	mRNA	122506588	122512987	1	-	.	ID=g4341.t1;Parent=g4341;
OZ010652.1_Phania_funesta_genome_assembly,_chromosome:_1	AUGUSTUS	stop_codon	122506588	122506590	.	-	0	ID=g4341.t1.stop1;Parent=g4341.t1;
OZ010652.1_Phania_funesta_genome_assembly,_chromosome:_1	AUGUSTUS	CDS	122506588	122506761	1	-	0	ID=g4341.t1.CDS1;Parent=g4341.t1;
OZ010652.1_Phania_funesta_genome_assembly,_chromosome:_1	AUGUSTUS	exon	122506588	122506761	.	-	.	ID=g4341.t1.exon1;Parent=g4341.t1;
OZ010652.1_Phania_funesta_genome_assembly,_chromosome:_1	AUGUSTUS	intron	122506762	122506817	1	-	.	ID=g4341.t1.intron1;Parent=g4341.t1;
OZ010652.1_Phania_funesta_genome_assembly,_chromosome:_1	AUGUSTUS	CDS	122506818	122507039	1	-	0	ID=g4341.t1.CDS2;Parent=g4341.t1;
OZ010652.1_Phania_funesta_genome_assembly,_chromosome:_1	AUGUSTUS	exon	122506818	122507039	.	-	.	ID=g4341.t1.exon2;Parent=g4341.t1;
OZ010652.1_Phania_funesta_genome_assembly,_chromosome:_1	AUGUSTUS	intron	122507040	122507099	1	-	.	ID=g4341.t1.intron2;Parent=g4341.t1;
OZ010652.1_Phania_funesta_genome_assembly,_chromosome:_1	AUGUSTUS	CDS	122507100	122507249	1	-	0	ID=g4341.t1.CDS3;Parent=g4341.t1;
OZ010652.1_Phania_funesta_genome_assembly,_chromosome:_1	AUGUSTUS	exon	122507100	122507249	.	-	.	ID=g4341.t1.exon3;Parent=g4341.t1;
OZ010652.1_Phania_funesta_genome_assembly,_chromosome:_1	AUGUSTUS	intron	122507250	122507908	1	-	.	ID=g4341.t1.intron3;Parent=g4341.t1;
OZ010652.1_Phania_funesta_genome_assembly,_chromosome:_1	AUGUSTUS	CDS	122507909	122508185	1	-	1	ID=g4341.t1.CDS4;Parent=g4341.t1;
OZ010652.1_Phania_funesta_genome_assembly,_chromosome:_1	AUGUSTUS	exon	122507909	122508185	.	-	.	ID=g4341.t1.exon4;Parent=g4341.t1;
OZ010652.1_Phania_funesta_genome_assembly,_chromosome:_1	AUGUSTUS	intron	122508186	122508259	1	-	.	ID=g4341.t1.intron4;Parent=g4341.t1;
OZ010652.1_Phania_funesta_genome_assembly,_chromosome:_1	AUGUSTUS	CDS	122508260	122509181	1	-	2	ID=g4341.t1.CDS5;Parent=g4341.t1;
OZ010652.1_Phania_funesta_genome_assembly,_chromosome:_1	AUGUSTUS	exon	122508260	122509181	.	-	.	ID=g4341.t1.exon5;Parent=g4341.t1;
OZ010652.1_Phania_funesta_genome_assembly,_chromosome:_1	AUGUSTUS	intron	122509182	122512914	1	-	.	ID=g4341.t1.intron5;Parent=g4341.t1;
OZ010652.1_Phania_funesta_genome_assembly,_chromosome:_1	AUGUSTUS	CDS	122512915	122512987	1	-	0	ID=g4341.t1.CDS6;Parent=g4341.t1;
OZ010652.1_Phania_funesta_genome_assembly,_chromosome:_1	AUGUSTUS	exon	122512915	122512987	.	-	.	ID=g4341.t1.exon6;Parent=g4341.t1;
OZ010652.1_Phania_funesta_genome_assembly,_chromosome:_1	AUGUSTUS	start_codon	122512985	122512987	.	-	0	ID=g4341.t1.start1;Parent=g4341.t1;
OZ010652.1_Phania_funesta_genome_assembly,_chromosome:_1	AUGUSTUS	gene	122515495	122517034	.	-	.	ID=g4342;
OZ010652.1_Phania_funesta_genome_assembly,_chromosome:_1	AUGUSTUS	mRNA	122515495	122517034	1	-	.	ID=g4342.t1;Parent=g4342;
OZ010652.1_Phania_funesta_genome_assembly,_chromosome:_1	AUGUSTUS	stop_codon	122515495	122515497	.	-	0	ID=g4342.t1.stop1;Parent=g4342.t1;
OZ010652.1_Phania_funesta_genome_assembly,_chromosome:_1	AUGUSTUS	CDS	122515495	122516252	1	-	2	ID=g4342.t1.CDS1;Parent=g4342.t1;
OZ010652.1_Phania_funesta_genome_assembly,_chromosome:_1	AUGUSTUS	exon	122515495	122516252	.	-	.	ID=g4342.t1.exon1;Parent=g4342.t1;
OZ010652.1_Phania_funesta_genome_assembly,_chromosome:_1	AUGUSTUS	intron	122516253	122516928	1	-	.	ID=g4342.t1.intron1;Parent=g4342.t1;
OZ010652.1_Phania_funesta_genome_assembly,_chromosome:_1	AUGUSTUS	CDS	122516929	122517034	1	-	0	ID=g4342.t1.CDS2;Parent=g4342.t1;
OZ010652.1_Phania_funesta_genome_assembly,_chromosome:_1	AUGUSTUS	exon	122516929	122517034	.	-	.	ID=g4342.t1.exon2;Parent=g4342.t1;
OZ010652.1_Phania_funesta_genome_assembly,_chromosome:_1	AUGUSTUS	start_codon	122517032	122517034	.	-	0	ID=g4342.t1.start1;Parent=g4342.t1;
OZ010652.1_Phania_funesta_genome_assembly,_chromosome:_1	AUGUSTUS	gene	122517532	122534463	.	+	.	ID=g4343;
OZ010652.1_Phania_funesta_genome_assembly,_chromosome:_1	AUGUSTUS	mRNA	122517532	122534463	1	+	.	ID=g4343.t1;Parent=g4343;
OZ010652.1_Phania_funesta_genome_assembly,_chromosome:_1	AUGUSTUS	start_codon	122517532	122517534	.	+	0	ID=g4343.t1.start1;Parent=g4343.t1;
OZ010652.1_Phania_funesta_genome_assembly,_chromosome:_1	AUGUSTUS	CDS	122517532	122517581	1	+	0	ID=g4343.t1.CDS1;Parent=g4343.t1;
OZ010652.1_Phania_funesta_genome_assembly,_chromosome:_1	AUGUSTUS	exon	122517532	122517581	.	+	.	ID=g4343.t1.exon1;Parent=g4343.t1;
OZ010652.1_Phania_funesta_genome_assembly,_chromosome:_1	AUGUSTUS	intron	122517582	122517869	1	+	.	ID=g4343.t1.intron1;Parent=g4343.t1;
OZ010652.1_Phania_funesta_genome_assembly,_chromosome:_1	AUGUSTUS	CDS	122517870	122518138	1	+	1	ID=g4343.t1.CDS2;Parent=g4343.t1;
OZ010652.1_Phania_funesta_genome_assembly,_chromosome:_1	AUGUSTUS	exon	122517870	122518138	.	+	.	ID=g4343.t1.exon2;Parent=g4343.t1;
OZ010652.1_Phania_funesta_genome_assembly,_chromosome:_1	AUGUSTUS	intron	122518139	122523719	1	+	.	ID=g4343.t1.intron2;Parent=g4343.t1;
OZ010652.1_Phania_funesta_genome_assembly,_chromosome:_1	AUGUSTUS	CDS	122523720	122523895	1	+	2	ID=g4343.t1.CDS3;Parent=g4343.t1;
OZ010652.1_Phania_funesta_genome_assembly,_chromosome:_1	AUGUSTUS	exon	122523720	122523895	.	+	.	ID=g4343.t1.exon3;Parent=g4343.t1;
OZ010652.1_Phania_funesta_genome_assembly,_chromosome:_1	AUGUSTUS	intron	122523896	122531438	1	+	.	ID=g4343.t1.intron3;Parent=g4343.t1;
OZ010652.1_Phania_funesta_genome_assembly,_chromosome:_1	AUGUSTUS	CDS	122531439	122532399	1	+	0	ID=g4343.t1.CDS4;Parent=g4343.t1;
OZ010652.1_Phania_funesta_genome_assembly,_chromosome:_1	AUGUSTUS	exon	122531439	122532399	.	+	.	ID=g4343.t1.exon4;Parent=g4343.t1;
OZ010652.1_Phania_funesta_genome_assembly,_chromosome:_1	AUGUSTUS	intron	122532400	122533348	1	+	.	ID=g4343.t1.intron4;Parent=g4343.t1;
OZ010652.1_Phania_funesta_genome_assembly,_chromosome:_1	AUGUSTUS	CDS	122533349	122534463	1	+	2	ID=g4343.t1.CDS5;Parent=g4343.t1;
OZ010652.1_Phania_funesta_genome_assembly,_chromosome:_1	AUGUSTUS	exon	122533349	122534463	.	+	.	ID=g4343.t1.exon5;Parent=g4343.t1;
OZ010652.1_Phania_funesta_genome_assembly,_chromosome:_1	AUGUSTUS	stop_codon	122534461	122534463	.	+	0	ID=g4343.t1.stop1;Parent=g4343.t1;
OZ010652.1_Phania_funesta_genome_assembly,_chromosome:_1	AUGUSTUS	gene	122543164	122544832	.	+	.	ID=g4344;
OZ010652.1_Phania_funesta_genome_assembly,_chromosome:_1	AUGUSTUS	mRNA	122543164	122544832	1	+	.	ID=g4344.t1;Parent=g4344;
OZ010652.1_Phania_funesta_genome_assembly,_chromosome:_1	AUGUSTUS	start_codon	122543164	122543166	.	+	0	ID=g4344.t1.start1;Parent=g4344.t1;
OZ010652.1_Phania_funesta_genome_assembly,_chromosome:_1	AUGUSTUS	CDS	122543164	122543377	1	+	0	ID=g4344.t1.CDS1;Parent=g4344.t1;
OZ010652.1_Phania_funesta_genome_assembly,_chromosome:_1	AUGUSTUS	exon	122543164	122543377	.	+	.	ID=g4344.t1.exon1;Parent=g4344.t1;
OZ010652.1_Phania_funesta_genome_assembly,_chromosome:_1	AUGUSTUS	intron	122543378	122544704	1	+	.	ID=g4344.t1.intron1;Parent=g4344.t1;
OZ010652.1_Phania_funesta_genome_assembly,_chromosome:_1	AUGUSTUS	CDS	122544705	122544832	1	+	2	ID=g4344.t1.CDS2;Parent=g4344.t1;
OZ010652.1_Phania_funesta_genome_assembly,_chromosome:_1	AUGUSTUS	exon	122544705	122544832	.	+	.	ID=g4344.t1.exon2;Parent=g4344.t1;
OZ010652.1_Phania_funesta_genome_assembly,_chromosome:_1	AUGUSTUS	stop_codon	122544830	122544832	.	+	0	ID=g4344.t1.stop1;Parent=g4344.t1;
OZ010652.1_Phania_funesta_genome_assembly,_chromosome:_1	AUGUSTUS	gene	122544890	122557031	.	+	.	ID=g4345;
OZ010652.1_Phania_funesta_genome_assembly,_chromosome:_1	AUGUSTUS	mRNA	122544890	122557031	0.97	+	.	ID=g4345.t1;Parent=g4345;
OZ010652.1_Phania_funesta_genome_assembly,_chromosome:_1	AUGUSTUS	start_codon	122544890	122544892	.	+	0	ID=g4345.t1.start1;Parent=g4345.t1;
OZ010652.1_Phania_funesta_genome_assembly,_chromosome:_1	AUGUSTUS	CDS	122544890	122545110	0.97	+	0	ID=g4345.t1.CDS1;Parent=g4345.t1;
OZ010652.1_Phania_funesta_genome_assembly,_chromosome:_1	AUGUSTUS	exon	122544890	122545110	.	+	.	ID=g4345.t1.exon1;Parent=g4345.t1;
OZ010652.1_Phania_funesta_genome_assembly,_chromosome:_1	AUGUSTUS	intron	122545111	122548219	0.97	+	.	ID=g4345.t1.intron1;Parent=g4345.t1;
OZ010652.1_Phania_funesta_genome_assembly,_chromosome:_1	AUGUSTUS	CDS	122548220	122548485	1	+	1	ID=g4345.t1.CDS2;Parent=g4345.t1;
OZ010652.1_Phania_funesta_genome_assembly,_chromosome:_1	AUGUSTUS	exon	122548220	122548485	.	+	.	ID=g4345.t1.exon2;Parent=g4345.t1;
OZ010652.1_Phania_funesta_genome_assembly,_chromosome:_1	AUGUSTUS	intron	122548486	122549571	1	+	.	ID=g4345.t1.intron2;Parent=g4345.t1;
OZ010652.1_Phania_funesta_genome_assembly,_chromosome:_1	AUGUSTUS	CDS	122549572	122549951	1	+	2	ID=g4345.t1.CDS3;Parent=g4345.t1;
OZ010652.1_Phania_funesta_genome_assembly,_chromosome:_1	AUGUSTUS	exon	122549572	122549951	.	+	.	ID=g4345.t1.exon3;Parent=g4345.t1;
OZ010652.1_Phania_funesta_genome_assembly,_chromosome:_1	AUGUSTUS	intron	122549952	122550018	1	+	.	ID=g4345.t1.intron3;Parent=g4345.t1;
OZ010652.1_Phania_funesta_genome_assembly,_chromosome:_1	AUGUSTUS	CDS	122550019	122551232	1	+	0	ID=g4345.t1.CDS4;Parent=g4345.t1;
OZ010652.1_Phania_funesta_genome_assembly,_chromosome:_1	AUGUSTUS	exon	122550019	122551232	.	+	.	ID=g4345.t1.exon4;Parent=g4345.t1;
OZ010652.1_Phania_funesta_genome_assembly,_chromosome:_1	AUGUSTUS	intron	122551233	122552799	1	+	.	ID=g4345.t1.intron4;Parent=g4345.t1;
OZ010652.1_Phania_funesta_genome_assembly,_chromosome:_1	AUGUSTUS	CDS	122552800	122554299	1	+	1	ID=g4345.t1.CDS5;Parent=g4345.t1;
OZ010652.1_Phania_funesta_genome_assembly,_chromosome:_1	AUGUSTUS	exon	122552800	122554299	.	+	.	ID=g4345.t1.exon5;Parent=g4345.t1;
OZ010652.1_Phania_funesta_genome_assembly,_chromosome:_1	AUGUSTUS	intron	122554300	122555459	1	+	.	ID=g4345.t1.intron5;Parent=g4345.t1;
OZ010652.1_Phania_funesta_genome_assembly,_chromosome:_1	AUGUSTUS	CDS	122555460	122556027	1	+	1	ID=g4345.t1.CDS6;Parent=g4345.t1;
OZ010652.1_Phania_funesta_genome_assembly,_chromosome:_1	AUGUSTUS	exon	122555460	122556027	.	+	.	ID=g4345.t1.exon6;Parent=g4345.t1;
OZ010652.1_Phania_funesta_genome_assembly,_chromosome:_1	AUGUSTUS	intron	122556028	122556096	1	+	.	ID=g4345.t1.intron6;Parent=g4345.t1;
OZ010652.1_Phania_funesta_genome_assembly,_chromosome:_1	AUGUSTUS	CDS	122556097	122556240	1	+	0	ID=g4345.t1.CDS7;Parent=g4345.t1;
OZ010652.1_Phania_funesta_genome_assembly,_chromosome:_1	AUGUSTUS	exon	122556097	122556240	.	+	.	ID=g4345.t1.exon7;Parent=g4345.t1;
OZ010652.1_Phania_funesta_genome_assembly,_chromosome:_1	AUGUSTUS	intron	122556241	122556310	1	+	.	ID=g4345.t1.intron7;Parent=g4345.t1;
OZ010652.1_Phania_funesta_genome_assembly,_chromosome:_1	AUGUSTUS	CDS	122556311	122556594	1	+	0	ID=g4345.t1.CDS8;Parent=g4345.t1;
OZ010652.1_Phania_funesta_genome_assembly,_chromosome:_1	AUGUSTUS	exon	122556311	122556594	.	+	.	ID=g4345.t1.exon8;Parent=g4345.t1;
OZ010652.1_Phania_funesta_genome_assembly,_chromosome:_1	AUGUSTUS	intron	122556595	122556655	1	+	.	ID=g4345.t1.intron8;Parent=g4345.t1;
OZ010652.1_Phania_funesta_genome_assembly,_chromosome:_1	AUGUSTUS	CDS	122556656	122556817	1	+	1	ID=g4345.t1.CDS9;Parent=g4345.t1;
OZ010652.1_Phania_funesta_genome_assembly,_chromosome:_1	AUGUSTUS	exon	122556656	122556817	.	+	.	ID=g4345.t1.exon9;Parent=g4345.t1;
OZ010652.1_Phania_funesta_genome_assembly,_chromosome:_1	AUGUSTUS	intron	122556818	122556883	1	+	.	ID=g4345.t1.intron9;Parent=g4345.t1;
OZ010652.1_Phania_funesta_genome_assembly,_chromosome:_1	AUGUSTUS	CDS	122556884	122557031	1	+	1	ID=g4345.t1.CDS10;Parent=g4345.t1;
OZ010652.1_Phania_funesta_genome_assembly,_chromosome:_1	AUGUSTUS	exon	122556884	122557031	.	+	.	ID=g4345.t1.exon10;Parent=g4345.t1;
OZ010652.1_Phania_funesta_genome_assembly,_chromosome:_1	AUGUSTUS	stop_codon	122557029	122557031	.	+	0	ID=g4345.t1.stop1;Parent=g4345.t1;
OZ010652.1_Phania_funesta_genome_assembly,_chromosome:_1	AUGUSTUS	gene	122562432	122565164	.	-	.	ID=g4346;
OZ010652.1_Phania_funesta_genome_assembly,_chromosome:_1	AUGUSTUS	mRNA	122562432	122565164	0.64	-	.	ID=g4346.t1;Parent=g4346;
OZ010652.1_Phania_funesta_genome_assembly,_chromosome:_1	AUGUSTUS	stop_codon	122562432	122562434	.	-	0	ID=g4346.t1.stop1;Parent=g4346.t1;
OZ010652.1_Phania_funesta_genome_assembly,_chromosome:_1	AUGUSTUS	CDS	122562432	122562670	0.64	-	2	ID=g4346.t1.CDS1;Parent=g4346.t1;
OZ010652.1_Phania_funesta_genome_assembly,_chromosome:_1	AUGUSTUS	exon	122562432	122562670	.	-	.	ID=g4346.t1.exon1;Parent=g4346.t1;
OZ010652.1_Phania_funesta_genome_assembly,_chromosome:_1	AUGUSTUS	intron	122562671	122563430	1	-	.	ID=g4346.t1.intron1;Parent=g4346.t1;
OZ010652.1_Phania_funesta_genome_assembly,_chromosome:_1	AUGUSTUS	CDS	122563431	122563708	1	-	1	ID=g4346.t1.CDS2;Parent=g4346.t1;
OZ010652.1_Phania_funesta_genome_assembly,_chromosome:_1	AUGUSTUS	exon	122563431	122563708	.	-	.	ID=g4346.t1.exon2;Parent=g4346.t1;
OZ010652.1_Phania_funesta_genome_assembly,_chromosome:_1	AUGUSTUS	intron	122563709	122563770	1	-	.	ID=g4346.t1.intron2;Parent=g4346.t1;
OZ010652.1_Phania_funesta_genome_assembly,_chromosome:_1	AUGUSTUS	CDS	122563771	122564066	1	-	0	ID=g4346.t1.CDS3;Parent=g4346.t1;
OZ010652.1_Phania_funesta_genome_assembly,_chromosome:_1	AUGUSTUS	exon	122563771	122564066	.	-	.	ID=g4346.t1.exon3;Parent=g4346.t1;
OZ010652.1_Phania_funesta_genome_assembly,_chromosome:_1	AUGUSTUS	intron	122564067	122564141	1	-	.	ID=g4346.t1.intron3;Parent=g4346.t1;
OZ010652.1_Phania_funesta_genome_assembly,_chromosome:_1	AUGUSTUS	CDS	122564142	122564300	1	-	0	ID=g4346.t1.CDS4;Parent=g4346.t1;
OZ010652.1_Phania_funesta_genome_assembly,_chromosome:_1	AUGUSTUS	exon	122564142	122564300	.	-	.	ID=g4346.t1.exon4;Parent=g4346.t1;
OZ010652.1_Phania_funesta_genome_assembly,_chromosome:_1	AUGUSTUS	intron	122564301	122564362	1	-	.	ID=g4346.t1.intron4;Parent=g4346.t1;
OZ010652.1_Phania_funesta_genome_assembly,_chromosome:_1	AUGUSTUS	CDS	122564363	122564526	1	-	2	ID=g4346.t1.CDS5;Parent=g4346.t1;
OZ010652.1_Phania_funesta_genome_assembly,_chromosome:_1	AUGUSTUS	exon	122564363	122564526	.	-	.	ID=g4346.t1.exon5;Parent=g4346.t1;
OZ010652.1_Phania_funesta_genome_assembly,_chromosome:_1	AUGUSTUS	intron	122564527	122564580	1	-	.	ID=g4346.t1.intron5;Parent=g4346.t1;
OZ010652.1_Phania_funesta_genome_assembly,_chromosome:_1	AUGUSTUS	CDS	122564581	122564805	1	-	2	ID=g4346.t1.CDS6;Parent=g4346.t1;
OZ010652.1_Phania_funesta_genome_assembly,_chromosome:_1	AUGUSTUS	exon	122564581	122564805	.	-	.	ID=g4346.t1.exon6;Parent=g4346.t1;
OZ010652.1_Phania_funesta_genome_assembly,_chromosome:_1	AUGUSTUS	intron	122564806	122565127	1	-	.	ID=g4346.t1.intron6;Parent=g4346.t1;
OZ010652.1_Phania_funesta_genome_assembly,_chromosome:_1	AUGUSTUS	CDS	122565128	122565164	1	-	0	ID=g4346.t1.CDS7;Parent=g4346.t1;
OZ010652.1_Phania_funesta_genome_assembly,_chromosome:_1	AUGUSTUS	exon	122565128	122565164	.	-	.	ID=g4346.t1.exon7;Parent=g4346.t1;
OZ010652.1_Phania_funesta_genome_assembly,_chromosome:_1	AUGUSTUS	start_codon	122565162	122565164	.	-	0	ID=g4346.t1.start1;Parent=g4346.t1;
OZ010652.1_Phania_funesta_genome_assembly,_chromosome:_1	AUGUSTUS	gene	122576389	122580702	.	-	.	ID=g4347;
OZ010652.1_Phania_funesta_genome_assembly,_chromosome:_1	AUGUSTUS	mRNA	122576389	122580702	1	-	.	ID=g4347.t1;Parent=g4347;
OZ010652.1_Phania_funesta_genome_assembly,_chromosome:_1	AUGUSTUS	stop_codon	122576389	122576391	.	-	0	ID=g4347.t1.stop1;Parent=g4347.t1;
OZ010652.1_Phania_funesta_genome_assembly,_chromosome:_1	AUGUSTUS	CDS	122576389	122576789	1	-	2	ID=g4347.t1.CDS1;Parent=g4347.t1;
OZ010652.1_Phania_funesta_genome_assembly,_chromosome:_1	AUGUSTUS	exon	122576389	122576789	.	-	.	ID=g4347.t1.exon1;Parent=g4347.t1;
OZ010652.1_Phania_funesta_genome_assembly,_chromosome:_1	AUGUSTUS	intron	122576790	122576854	1	-	.	ID=g4347.t1.intron1;Parent=g4347.t1;
OZ010652.1_Phania_funesta_genome_assembly,_chromosome:_1	AUGUSTUS	CDS	122576855	122576995	1	-	2	ID=g4347.t1.CDS2;Parent=g4347.t1;
OZ010652.1_Phania_funesta_genome_assembly,_chromosome:_1	AUGUSTUS	exon	122576855	122576995	.	-	.	ID=g4347.t1.exon2;Parent=g4347.t1;
OZ010652.1_Phania_funesta_genome_assembly,_chromosome:_1	AUGUSTUS	intron	122576996	122577060	1	-	.	ID=g4347.t1.intron2;Parent=g4347.t1;
OZ010652.1_Phania_funesta_genome_assembly,_chromosome:_1	AUGUSTUS	CDS	122577061	122577564	1	-	2	ID=g4347.t1.CDS3;Parent=g4347.t1;
OZ010652.1_Phania_funesta_genome_assembly,_chromosome:_1	AUGUSTUS	exon	122577061	122577564	.	-	.	ID=g4347.t1.exon3;Parent=g4347.t1;
OZ010652.1_Phania_funesta_genome_assembly,_chromosome:_1	AUGUSTUS	intron	122577565	122579922	1	-	.	ID=g4347.t1.intron3;Parent=g4347.t1;
OZ010652.1_Phania_funesta_genome_assembly,_chromosome:_1	AUGUSTUS	CDS	122579923	122580077	1	-	1	ID=g4347.t1.CDS4;Parent=g4347.t1;
OZ010652.1_Phania_funesta_genome_assembly,_chromosome:_1	AUGUSTUS	exon	122579923	122580077	.	-	.	ID=g4347.t1.exon4;Parent=g4347.t1;
OZ010652.1_Phania_funesta_genome_assembly,_chromosome:_1	AUGUSTUS	intron	122580078	122580145	1	-	.	ID=g4347.t1.intron4;Parent=g4347.t1;
OZ010652.1_Phania_funesta_genome_assembly,_chromosome:_1	AUGUSTUS	CDS	122580146	122580702	1	-	0	ID=g4347.t1.CDS5;Parent=g4347.t1;
OZ010652.1_Phania_funesta_genome_assembly,_chromosome:_1	AUGUSTUS	exon	122580146	122580702	.	-	.	ID=g4347.t1.exon5;Parent=g4347.t1;
OZ010652.1_Phania_funesta_genome_assembly,_chromosome:_1	AUGUSTUS	start_codon	122580700	122580702	.	-	0	ID=g4347.t1.start1;Parent=g4347.t1;
OZ010652.1_Phania_funesta_genome_assembly,_chromosome:_1	AUGUSTUS	gene	122608537	122609256	.	-	.	ID=g4348;
OZ010652.1_Phania_funesta_genome_assembly,_chromosome:_1	AUGUSTUS	mRNA	122608537	122609256	1	-	.	ID=g4348.t1;Parent=g4348;
OZ010652.1_Phania_funesta_genome_assembly,_chromosome:_1	AUGUSTUS	stop_codon	122608537	122608539	.	-	0	ID=g4348.t1.stop1;Parent=g4348.t1;
OZ010652.1_Phania_funesta_genome_assembly,_chromosome:_1	AUGUSTUS	CDS	122608537	122609256	1	-	0	ID=g4348.t1.CDS1;Parent=g4348.t1;
OZ010652.1_Phania_funesta_genome_assembly,_chromosome:_1	AUGUSTUS	exon	122608537	122609256	.	-	.	ID=g4348.t1.exon1;Parent=g4348.t1;
OZ010652.1_Phania_funesta_genome_assembly,_chromosome:_1	AUGUSTUS	start_codon	122609254	122609256	.	-	0	ID=g4348.t1.start1;Parent=g4348.t1;
OZ010652.1_Phania_funesta_genome_assembly,_chromosome:_1	AUGUSTUS	gene	122611031	122620204	.	-	.	ID=g4349;
OZ010652.1_Phania_funesta_genome_assembly,_chromosome:_1	AUGUSTUS	mRNA	122611031	122620204	1	-	.	ID=g4349.t1;Parent=g4349;
OZ010652.1_Phania_funesta_genome_assembly,_chromosome:_1	AUGUSTUS	stop_codon	122611031	122611033	.	-	0	ID=g4349.t1.stop1;Parent=g4349.t1;
OZ010652.1_Phania_funesta_genome_assembly,_chromosome:_1	AUGUSTUS	CDS	122611031	122612266	1	-	0	ID=g4349.t1.CDS1;Parent=g4349.t1;
OZ010652.1_Phania_funesta_genome_assembly,_chromosome:_1	AUGUSTUS	exon	122611031	122612266	.	-	.	ID=g4349.t1.exon1;Parent=g4349.t1;
OZ010652.1_Phania_funesta_genome_assembly,_chromosome:_1	AUGUSTUS	intron	122612267	122612322	1	-	.	ID=g4349.t1.intron1;Parent=g4349.t1;
OZ010652.1_Phania_funesta_genome_assembly,_chromosome:_1	AUGUSTUS	CDS	122612323	122612703	1	-	0	ID=g4349.t1.CDS2;Parent=g4349.t1;
OZ010652.1_Phania_funesta_genome_assembly,_chromosome:_1	AUGUSTUS	exon	122612323	122612703	.	-	.	ID=g4349.t1.exon2;Parent=g4349.t1;
OZ010652.1_Phania_funesta_genome_assembly,_chromosome:_1	AUGUSTUS	intron	122612704	122612767	1	-	.	ID=g4349.t1.intron2;Parent=g4349.t1;
OZ010652.1_Phania_funesta_genome_assembly,_chromosome:_1	AUGUSTUS	CDS	122612768	122613095	1	-	1	ID=g4349.t1.CDS3;Parent=g4349.t1;
OZ010652.1_Phania_funesta_genome_assembly,_chromosome:_1	AUGUSTUS	exon	122612768	122613095	.	-	.	ID=g4349.t1.exon3;Parent=g4349.t1;
OZ010652.1_Phania_funesta_genome_assembly,_chromosome:_1	AUGUSTUS	intron	122613096	122613155	1	-	.	ID=g4349.t1.intron3;Parent=g4349.t1;
OZ010652.1_Phania_funesta_genome_assembly,_chromosome:_1	AUGUSTUS	CDS	122613156	122613234	1	-	2	ID=g4349.t1.CDS4;Parent=g4349.t1;
OZ010652.1_Phania_funesta_genome_assembly,_chromosome:_1	AUGUSTUS	exon	122613156	122613234	.	-	.	ID=g4349.t1.exon4;Parent=g4349.t1;
OZ010652.1_Phania_funesta_genome_assembly,_chromosome:_1	AUGUSTUS	intron	122613235	122613294	1	-	.	ID=g4349.t1.intron4;Parent=g4349.t1;
OZ010652.1_Phania_funesta_genome_assembly,_chromosome:_1	AUGUSTUS	CDS	122613295	122613401	1	-	1	ID=g4349.t1.CDS5;Parent=g4349.t1;
OZ010652.1_Phania_funesta_genome_assembly,_chromosome:_1	AUGUSTUS	exon	122613295	122613401	.	-	.	ID=g4349.t1.exon5;Parent=g4349.t1;
OZ010652.1_Phania_funesta_genome_assembly,_chromosome:_1	AUGUSTUS	intron	122613402	122613468	1	-	.	ID=g4349.t1.intron5;Parent=g4349.t1;
OZ010652.1_Phania_funesta_genome_assembly,_chromosome:_1	AUGUSTUS	CDS	122613469	122613866	1	-	0	ID=g4349.t1.CDS6;Parent=g4349.t1;
OZ010652.1_Phania_funesta_genome_assembly,_chromosome:_1	AUGUSTUS	exon	122613469	122613866	.	-	.	ID=g4349.t1.exon6;Parent=g4349.t1;
OZ010652.1_Phania_funesta_genome_assembly,_chromosome:_1	AUGUSTUS	intron	122613867	122620132	1	-	.	ID=g4349.t1.intron6;Parent=g4349.t1;
OZ010652.1_Phania_funesta_genome_assembly,_chromosome:_1	AUGUSTUS	CDS	122620133	122620204	1	-	0	ID=g4349.t1.CDS7;Parent=g4349.t1;
OZ010652.1_Phania_funesta_genome_assembly,_chromosome:_1	AUGUSTUS	exon	122620133	122620204	.	-	.	ID=g4349.t1.exon7;Parent=g4349.t1;
OZ010652.1_Phania_funesta_genome_assembly,_chromosome:_1	AUGUSTUS	start_codon	122620202	122620204	.	-	0	ID=g4349.t1.start1;Parent=g4349.t1;
OZ010652.1_Phania_funesta_genome_assembly,_chromosome:_1	AUGUSTUS	gene	122834005	122835724	.	-	.	ID=g4350;
OZ010652.1_Phania_funesta_genome_assembly,_chromosome:_1	AUGUSTUS	mRNA	122834005	122835724	1	-	.	ID=g4350.t1;Parent=g4350;
OZ010652.1_Phania_funesta_genome_assembly,_chromosome:_1	AUGUSTUS	stop_codon	122834005	122834007	.	-	0	ID=g4350.t1.stop1;Parent=g4350.t1;
OZ010652.1_Phania_funesta_genome_assembly,_chromosome:_1	AUGUSTUS	CDS	122834005	122834184	1	-	0	ID=g4350.t1.CDS1;Parent=g4350.t1;
OZ010652.1_Phania_funesta_genome_assembly,_chromosome:_1	AUGUSTUS	exon	122834005	122834184	.	-	.	ID=g4350.t1.exon1;Parent=g4350.t1;
OZ010652.1_Phania_funesta_genome_assembly,_chromosome:_1	AUGUSTUS	intron	122834185	122834272	1	-	.	ID=g4350.t1.intron1;Parent=g4350.t1;
OZ010652.1_Phania_funesta_genome_assembly,_chromosome:_1	AUGUSTUS	CDS	122834273	122834404	1	-	0	ID=g4350.t1.CDS2;Parent=g4350.t1;
OZ010652.1_Phania_funesta_genome_assembly,_chromosome:_1	AUGUSTUS	exon	122834273	122834404	.	-	.	ID=g4350.t1.exon2;Parent=g4350.t1;
OZ010652.1_Phania_funesta_genome_assembly,_chromosome:_1	AUGUSTUS	intron	122834405	122834664	1	-	.	ID=g4350.t1.intron2;Parent=g4350.t1;
OZ010652.1_Phania_funesta_genome_assembly,_chromosome:_1	AUGUSTUS	CDS	122834665	122834802	1	-	0	ID=g4350.t1.CDS3;Parent=g4350.t1;
OZ010652.1_Phania_funesta_genome_assembly,_chromosome:_1	AUGUSTUS	exon	122834665	122834802	.	-	.	ID=g4350.t1.exon3;Parent=g4350.t1;
OZ010652.1_Phania_funesta_genome_assembly,_chromosome:_1	AUGUSTUS	intron	122834803	122834883	1	-	.	ID=g4350.t1.intron3;Parent=g4350.t1;
OZ010652.1_Phania_funesta_genome_assembly,_chromosome:_1	AUGUSTUS	CDS	122834884	122835038	1	-	2	ID=g4350.t1.CDS4;Parent=g4350.t1;
OZ010652.1_Phania_funesta_genome_assembly,_chromosome:_1	AUGUSTUS	exon	122834884	122835038	.	-	.	ID=g4350.t1.exon4;Parent=g4350.t1;
OZ010652.1_Phania_funesta_genome_assembly,_chromosome:_1	AUGUSTUS	intron	122835039	122835098	1	-	.	ID=g4350.t1.intron4;Parent=g4350.t1;
OZ010652.1_Phania_funesta_genome_assembly,_chromosome:_1	AUGUSTUS	CDS	122835099	122835240	1	-	0	ID=g4350.t1.CDS5;Parent=g4350.t1;
OZ010652.1_Phania_funesta_genome_assembly,_chromosome:_1	AUGUSTUS	exon	122835099	122835240	.	-	.	ID=g4350.t1.exon5;Parent=g4350.t1;
OZ010652.1_Phania_funesta_genome_assembly,_chromosome:_1	AUGUSTUS	intron	122835241	122835310	1	-	.	ID=g4350.t1.intron5;Parent=g4350.t1;
OZ010652.1_Phania_funesta_genome_assembly,_chromosome:_1	AUGUSTUS	CDS	122835311	122835391	1	-	0	ID=g4350.t1.CDS6;Parent=g4350.t1;
OZ010652.1_Phania_funesta_genome_assembly,_chromosome:_1	AUGUSTUS	exon	122835311	122835391	.	-	.	ID=g4350.t1.exon6;Parent=g4350.t1;
OZ010652.1_Phania_funesta_genome_assembly,_chromosome:_1	AUGUSTUS	intron	122835392	122835447	1	-	.	ID=g4350.t1.intron6;Parent=g4350.t1;
OZ010652.1_Phania_funesta_genome_assembly,_chromosome:_1	AUGUSTUS	CDS	122835448	122835551	1	-	2	ID=g4350.t1.CDS7;Parent=g4350.t1;
OZ010652.1_Phania_funesta_genome_assembly,_chromosome:_1	AUGUSTUS	exon	122835448	122835551	.	-	.	ID=g4350.t1.exon7;Parent=g4350.t1;
OZ010652.1_Phania_funesta_genome_assembly,_chromosome:_1	AUGUSTUS	intron	122835552	122835615	1	-	.	ID=g4350.t1.intron7;Parent=g4350.t1;
OZ010652.1_Phania_funesta_genome_assembly,_chromosome:_1	AUGUSTUS	CDS	122835616	122835724	1	-	0	ID=g4350.t1.CDS8;Parent=g4350.t1;
OZ010652.1_Phania_funesta_genome_assembly,_chromosome:_1	AUGUSTUS	exon	122835616	122835724	.	-	.	ID=g4350.t1.exon8;Parent=g4350.t1;
OZ010652.1_Phania_funesta_genome_assembly,_chromosome:_1	AUGUSTUS	start_codon	122835722	122835724	.	-	0	ID=g4350.t1.start1;Parent=g4350.t1;
OZ010652.1_Phania_funesta_genome_assembly,_chromosome:_1	AUGUSTUS	gene	122836646	122838185	.	+	.	ID=g4351;
OZ010652.1_Phania_funesta_genome_assembly,_chromosome:_1	AUGUSTUS	mRNA	122836646	122838185	1	+	.	ID=g4351.t1;Parent=g4351;
OZ010652.1_Phania_funesta_genome_assembly,_chromosome:_1	AUGUSTUS	start_codon	122836646	122836648	.	+	0	ID=g4351.t1.start1;Parent=g4351.t1;
OZ010652.1_Phania_funesta_genome_assembly,_chromosome:_1	AUGUSTUS	CDS	122836646	122836738	1	+	0	ID=g4351.t1.CDS1;Parent=g4351.t1;
OZ010652.1_Phania_funesta_genome_assembly,_chromosome:_1	AUGUSTUS	exon	122836646	122836738	.	+	.	ID=g4351.t1.exon1;Parent=g4351.t1;
OZ010652.1_Phania_funesta_genome_assembly,_chromosome:_1	AUGUSTUS	intron	122836739	122836799	1	+	.	ID=g4351.t1.intron1;Parent=g4351.t1;
OZ010652.1_Phania_funesta_genome_assembly,_chromosome:_1	AUGUSTUS	CDS	122836800	122837056	1	+	0	ID=g4351.t1.CDS2;Parent=g4351.t1;
OZ010652.1_Phania_funesta_genome_assembly,_chromosome:_1	AUGUSTUS	exon	122836800	122837056	.	+	.	ID=g4351.t1.exon2;Parent=g4351.t1;
OZ010652.1_Phania_funesta_genome_assembly,_chromosome:_1	AUGUSTUS	intron	122837057	122837119	1	+	.	ID=g4351.t1.intron2;Parent=g4351.t1;
OZ010652.1_Phania_funesta_genome_assembly,_chromosome:_1	AUGUSTUS	CDS	122837120	122837555	1	+	1	ID=g4351.t1.CDS3;Parent=g4351.t1;
OZ010652.1_Phania_funesta_genome_assembly,_chromosome:_1	AUGUSTUS	exon	122837120	122837555	.	+	.	ID=g4351.t1.exon3;Parent=g4351.t1;
OZ010652.1_Phania_funesta_genome_assembly,_chromosome:_1	AUGUSTUS	intron	122837556	122837610	1	+	.	ID=g4351.t1.intron3;Parent=g4351.t1;
OZ010652.1_Phania_funesta_genome_assembly,_chromosome:_1	AUGUSTUS	CDS	122837611	122837846	1	+	0	ID=g4351.t1.CDS4;Parent=g4351.t1;
OZ010652.1_Phania_funesta_genome_assembly,_chromosome:_1	AUGUSTUS	exon	122837611	122837846	.	+	.	ID=g4351.t1.exon4;Parent=g4351.t1;
OZ010652.1_Phania_funesta_genome_assembly,_chromosome:_1	AUGUSTUS	intron	122837847	122837902	1	+	.	ID=g4351.t1.intron4;Parent=g4351.t1;
OZ010652.1_Phania_funesta_genome_assembly,_chromosome:_1	AUGUSTUS	CDS	122837903	122838185	1	+	1	ID=g4351.t1.CDS5;Parent=g4351.t1;
OZ010652.1_Phania_funesta_genome_assembly,_chromosome:_1	AUGUSTUS	exon	122837903	122838185	.	+	.	ID=g4351.t1.exon5;Parent=g4351.t1;
OZ010652.1_Phania_funesta_genome_assembly,_chromosome:_1	AUGUSTUS	stop_codon	122838183	122838185	.	+	0	ID=g4351.t1.stop1;Parent=g4351.t1;
OZ010652.1_Phania_funesta_genome_assembly,_chromosome:_1	AUGUSTUS	gene	122840281	122841189	.	+	.	ID=g4352;
OZ010652.1_Phania_funesta_genome_assembly,_chromosome:_1	AUGUSTUS	mRNA	122840281	122841189	1	+	.	ID=g4352.t1;Parent=g4352;
OZ010652.1_Phania_funesta_genome_assembly,_chromosome:_1	AUGUSTUS	start_codon	122840281	122840283	.	+	0	ID=g4352.t1.start1;Parent=g4352.t1;
OZ010652.1_Phania_funesta_genome_assembly,_chromosome:_1	AUGUSTUS	CDS	122840281	122841189	1	+	0	ID=g4352.t1.CDS1;Parent=g4352.t1;
OZ010652.1_Phania_funesta_genome_assembly,_chromosome:_1	AUGUSTUS	exon	122840281	122841189	.	+	.	ID=g4352.t1.exon1;Parent=g4352.t1;
OZ010652.1_Phania_funesta_genome_assembly,_chromosome:_1	AUGUSTUS	stop_codon	122841187	122841189	.	+	0	ID=g4352.t1.stop1;Parent=g4352.t1;
OZ010652.1_Phania_funesta_genome_assembly,_chromosome:_1	AUGUSTUS	gene	122842202	122844005	.	+	.	ID=g4353;
OZ010652.1_Phania_funesta_genome_assembly,_chromosome:_1	AUGUSTUS	mRNA	122842202	122844005	1	+	.	ID=g4353.t1;Parent=g4353;
OZ010652.1_Phania_funesta_genome_assembly,_chromosome:_1	AUGUSTUS	start_codon	122842202	122842204	.	+	0	ID=g4353.t1.start1;Parent=g4353.t1;
OZ010652.1_Phania_funesta_genome_assembly,_chromosome:_1	AUGUSTUS	CDS	122842202	122842375	1	+	0	ID=g4353.t1.CDS1;Parent=g4353.t1;
OZ010652.1_Phania_funesta_genome_assembly,_chromosome:_1	AUGUSTUS	exon	122842202	122842375	.	+	.	ID=g4353.t1.exon1;Parent=g4353.t1;
OZ010652.1_Phania_funesta_genome_assembly,_chromosome:_1	AUGUSTUS	intron	122842376	122842433	1	+	.	ID=g4353.t1.intron1;Parent=g4353.t1;
OZ010652.1_Phania_funesta_genome_assembly,_chromosome:_1	AUGUSTUS	CDS	122842434	122843167	1	+	0	ID=g4353.t1.CDS2;Parent=g4353.t1;
OZ010652.1_Phania_funesta_genome_assembly,_chromosome:_1	AUGUSTUS	exon	122842434	122843167	.	+	.	ID=g4353.t1.exon2;Parent=g4353.t1;
OZ010652.1_Phania_funesta_genome_assembly,_chromosome:_1	AUGUSTUS	intron	122843168	122843405	1	+	.	ID=g4353.t1.intron2;Parent=g4353.t1;
OZ010652.1_Phania_funesta_genome_assembly,_chromosome:_1	AUGUSTUS	CDS	122843406	122843540	1	+	1	ID=g4353.t1.CDS3;Parent=g4353.t1;
OZ010652.1_Phania_funesta_genome_assembly,_chromosome:_1	AUGUSTUS	exon	122843406	122843540	.	+	.	ID=g4353.t1.exon3;Parent=g4353.t1;
OZ010652.1_Phania_funesta_genome_assembly,_chromosome:_1	AUGUSTUS	intron	122843541	122843618	1	+	.	ID=g4353.t1.intron3;Parent=g4353.t1;
OZ010652.1_Phania_funesta_genome_assembly,_chromosome:_1	AUGUSTUS	CDS	122843619	122843729	1	+	1	ID=g4353.t1.CDS4;Parent=g4353.t1;
OZ010652.1_Phania_funesta_genome_assembly,_chromosome:_1	AUGUSTUS	exon	122843619	122843729	.	+	.	ID=g4353.t1.exon4;Parent=g4353.t1;
OZ010652.1_Phania_funesta_genome_assembly,_chromosome:_1	AUGUSTUS	intron	122843730	122843866	1	+	.	ID=g4353.t1.intron4;Parent=g4353.t1;
OZ010652.1_Phania_funesta_genome_assembly,_chromosome:_1	AUGUSTUS	CDS	122843867	122844005	1	+	1	ID=g4353.t1.CDS5;Parent=g4353.t1;
OZ010652.1_Phania_funesta_genome_assembly,_chromosome:_1	AUGUSTUS	exon	122843867	122844005	.	+	.	ID=g4353.t1.exon5;Parent=g4353.t1;
OZ010652.1_Phania_funesta_genome_assembly,_chromosome:_1	AUGUSTUS	stop_codon	122844003	122844005	.	+	0	ID=g4353.t1.stop1;Parent=g4353.t1;
OZ010652.1_Phania_funesta_genome_assembly,_chromosome:_1	AUGUSTUS	gene	122846210	122848134	.	-	.	ID=g4354;
OZ010652.1_Phania_funesta_genome_assembly,_chromosome:_1	AUGUSTUS	mRNA	122846210	122848134	1	-	.	ID=g4354.t1;Parent=g4354;
OZ010652.1_Phania_funesta_genome_assembly,_chromosome:_1	AUGUSTUS	stop_codon	122846210	122846212	.	-	0	ID=g4354.t1.stop1;Parent=g4354.t1;
OZ010652.1_Phania_funesta_genome_assembly,_chromosome:_1	AUGUSTUS	CDS	122846210	122846315	1	-	1	ID=g4354.t1.CDS1;Parent=g4354.t1;
OZ010652.1_Phania_funesta_genome_assembly,_chromosome:_1	AUGUSTUS	exon	122846210	122846315	.	-	.	ID=g4354.t1.exon1;Parent=g4354.t1;
OZ010652.1_Phania_funesta_genome_assembly,_chromosome:_1	AUGUSTUS	intron	122846316	122846376	1	-	.	ID=g4354.t1.intron1;Parent=g4354.t1;
OZ010652.1_Phania_funesta_genome_assembly,_chromosome:_1	AUGUSTUS	CDS	122846377	122846487	1	-	1	ID=g4354.t1.CDS2;Parent=g4354.t1;
OZ010652.1_Phania_funesta_genome_assembly,_chromosome:_1	AUGUSTUS	exon	122846377	122846487	.	-	.	ID=g4354.t1.exon2;Parent=g4354.t1;
OZ010652.1_Phania_funesta_genome_assembly,_chromosome:_1	AUGUSTUS	intron	122846488	122846551	1	-	.	ID=g4354.t1.intron2;Parent=g4354.t1;
OZ010652.1_Phania_funesta_genome_assembly,_chromosome:_1	AUGUSTUS	CDS	122846552	122846686	1	-	1	ID=g4354.t1.CDS3;Parent=g4354.t1;
OZ010652.1_Phania_funesta_genome_assembly,_chromosome:_1	AUGUSTUS	exon	122846552	122846686	.	-	.	ID=g4354.t1.exon3;Parent=g4354.t1;
OZ010652.1_Phania_funesta_genome_assembly,_chromosome:_1	AUGUSTUS	intron	122846687	122846753	1	-	.	ID=g4354.t1.intron3;Parent=g4354.t1;
OZ010652.1_Phania_funesta_genome_assembly,_chromosome:_1	AUGUSTUS	CDS	122846754	122847904	1	-	0	ID=g4354.t1.CDS4;Parent=g4354.t1;
OZ010652.1_Phania_funesta_genome_assembly,_chromosome:_1	AUGUSTUS	exon	122846754	122847904	.	-	.	ID=g4354.t1.exon4;Parent=g4354.t1;
OZ010652.1_Phania_funesta_genome_assembly,_chromosome:_1	AUGUSTUS	intron	122847905	122847975	1	-	.	ID=g4354.t1.intron4;Parent=g4354.t1;
OZ010652.1_Phania_funesta_genome_assembly,_chromosome:_1	AUGUSTUS	CDS	122847976	122848134	1	-	0	ID=g4354.t1.CDS5;Parent=g4354.t1;
OZ010652.1_Phania_funesta_genome_assembly,_chromosome:_1	AUGUSTUS	exon	122847976	122848134	.	-	.	ID=g4354.t1.exon5;Parent=g4354.t1;
OZ010652.1_Phania_funesta_genome_assembly,_chromosome:_1	AUGUSTUS	start_codon	122848132	122848134	.	-	0	ID=g4354.t1.start1;Parent=g4354.t1;
OZ010652.1_Phania_funesta_genome_assembly,_chromosome:_1	AUGUSTUS	gene	122862273	122862995	.	+	.	ID=g4355;
OZ010652.1_Phania_funesta_genome_assembly,_chromosome:_1	AUGUSTUS	mRNA	122862273	122862995	1	+	.	ID=g4355.t1;Parent=g4355;
OZ010652.1_Phania_funesta_genome_assembly,_chromosome:_1	AUGUSTUS	start_codon	122862273	122862275	.	+	0	ID=g4355.t1.start1;Parent=g4355.t1;
OZ010652.1_Phania_funesta_genome_assembly,_chromosome:_1	AUGUSTUS	CDS	122862273	122862995	1	+	0	ID=g4355.t1.CDS1;Parent=g4355.t1;
OZ010652.1_Phania_funesta_genome_assembly,_chromosome:_1	AUGUSTUS	exon	122862273	122862995	.	+	.	ID=g4355.t1.exon1;Parent=g4355.t1;
OZ010652.1_Phania_funesta_genome_assembly,_chromosome:_1	AUGUSTUS	stop_codon	122862993	122862995	.	+	0	ID=g4355.t1.stop1;Parent=g4355.t1;
OZ010652.1_Phania_funesta_genome_assembly,_chromosome:_1	AUGUSTUS	gene	122866301	122867364	.	+	.	ID=g4356;
OZ010652.1_Phania_funesta_genome_assembly,_chromosome:_1	AUGUSTUS	mRNA	122866301	122867364	1	+	.	ID=g4356.t1;Parent=g4356;
OZ010652.1_Phania_funesta_genome_assembly,_chromosome:_1	AUGUSTUS	start_codon	122866301	122866303	.	+	0	ID=g4356.t1.start1;Parent=g4356.t1;
OZ010652.1_Phania_funesta_genome_assembly,_chromosome:_1	AUGUSTUS	CDS	122866301	122866330	1	+	0	ID=g4356.t1.CDS1;Parent=g4356.t1;
OZ010652.1_Phania_funesta_genome_assembly,_chromosome:_1	AUGUSTUS	exon	122866301	122866330	.	+	.	ID=g4356.t1.exon1;Parent=g4356.t1;
OZ010652.1_Phania_funesta_genome_assembly,_chromosome:_1	AUGUSTUS	intron	122866331	122866383	1	+	.	ID=g4356.t1.intron1;Parent=g4356.t1;
OZ010652.1_Phania_funesta_genome_assembly,_chromosome:_1	AUGUSTUS	CDS	122866384	122867364	1	+	0	ID=g4356.t1.CDS2;Parent=g4356.t1;
OZ010652.1_Phania_funesta_genome_assembly,_chromosome:_1	AUGUSTUS	exon	122866384	122867364	.	+	.	ID=g4356.t1.exon2;Parent=g4356.t1;
OZ010652.1_Phania_funesta_genome_assembly,_chromosome:_1	AUGUSTUS	stop_codon	122867362	122867364	.	+	0	ID=g4356.t1.stop1;Parent=g4356.t1;
OZ010652.1_Phania_funesta_genome_assembly,_chromosome:_1	AUGUSTUS	gene	122869445	122873973	.	-	.	ID=g4357;
OZ010652.1_Phania_funesta_genome_assembly,_chromosome:_1	AUGUSTUS	mRNA	122869445	122873973	1	-	.	ID=g4357.t1;Parent=g4357;
OZ010652.1_Phania_funesta_genome_assembly,_chromosome:_1	AUGUSTUS	stop_codon	122869445	122869447	.	-	0	ID=g4357.t1.stop1;Parent=g4357.t1;
OZ010652.1_Phania_funesta_genome_assembly,_chromosome:_1	AUGUSTUS	CDS	122869445	122869500	1	-	2	ID=g4357.t1.CDS1;Parent=g4357.t1;
OZ010652.1_Phania_funesta_genome_assembly,_chromosome:_1	AUGUSTUS	exon	122869445	122869500	.	-	.	ID=g4357.t1.exon1;Parent=g4357.t1;
OZ010652.1_Phania_funesta_genome_assembly,_chromosome:_1	AUGUSTUS	intron	122869501	122869563	1	-	.	ID=g4357.t1.intron1;Parent=g4357.t1;
OZ010652.1_Phania_funesta_genome_assembly,_chromosome:_1	AUGUSTUS	CDS	122869564	122869699	1	-	0	ID=g4357.t1.CDS2;Parent=g4357.t1;
OZ010652.1_Phania_funesta_genome_assembly,_chromosome:_1	AUGUSTUS	exon	122869564	122869699	.	-	.	ID=g4357.t1.exon2;Parent=g4357.t1;
OZ010652.1_Phania_funesta_genome_assembly,_chromosome:_1	AUGUSTUS	intron	122869700	122869760	1	-	.	ID=g4357.t1.intron2;Parent=g4357.t1;
OZ010652.1_Phania_funesta_genome_assembly,_chromosome:_1	AUGUSTUS	CDS	122869761	122870717	1	-	0	ID=g4357.t1.CDS3;Parent=g4357.t1;
OZ010652.1_Phania_funesta_genome_assembly,_chromosome:_1	AUGUSTUS	exon	122869761	122870717	.	-	.	ID=g4357.t1.exon3;Parent=g4357.t1;
OZ010652.1_Phania_funesta_genome_assembly,_chromosome:_1	AUGUSTUS	intron	122870718	122871600	1	-	.	ID=g4357.t1.intron3;Parent=g4357.t1;
OZ010652.1_Phania_funesta_genome_assembly,_chromosome:_1	AUGUSTUS	CDS	122871601	122871742	1	-	1	ID=g4357.t1.CDS4;Parent=g4357.t1;
OZ010652.1_Phania_funesta_genome_assembly,_chromosome:_1	AUGUSTUS	exon	122871601	122871742	.	-	.	ID=g4357.t1.exon4;Parent=g4357.t1;
OZ010652.1_Phania_funesta_genome_assembly,_chromosome:_1	AUGUSTUS	intron	122871743	122873443	1	-	.	ID=g4357.t1.intron4;Parent=g4357.t1;
OZ010652.1_Phania_funesta_genome_assembly,_chromosome:_1	AUGUSTUS	CDS	122873444	122873973	1	-	0	ID=g4357.t1.CDS5;Parent=g4357.t1;
OZ010652.1_Phania_funesta_genome_assembly,_chromosome:_1	AUGUSTUS	exon	122873444	122873973	.	-	.	ID=g4357.t1.exon5;Parent=g4357.t1;
OZ010652.1_Phania_funesta_genome_assembly,_chromosome:_1	AUGUSTUS	start_codon	122873971	122873973	.	-	0	ID=g4357.t1.start1;Parent=g4357.t1;
OZ010652.1_Phania_funesta_genome_assembly,_chromosome:_1	AUGUSTUS	gene	122875419	122876456	.	+	.	ID=g4358;
OZ010652.1_Phania_funesta_genome_assembly,_chromosome:_1	AUGUSTUS	mRNA	122875419	122876456	1	+	.	ID=g4358.t1;Parent=g4358;
OZ010652.1_Phania_funesta_genome_assembly,_chromosome:_1	AUGUSTUS	start_codon	122875419	122875421	.	+	0	ID=g4358.t1.start1;Parent=g4358.t1;
OZ010652.1_Phania_funesta_genome_assembly,_chromosome:_1	AUGUSTUS	CDS	122875419	122875531	1	+	0	ID=g4358.t1.CDS1;Parent=g4358.t1;
OZ010652.1_Phania_funesta_genome_assembly,_chromosome:_1	AUGUSTUS	exon	122875419	122875531	.	+	.	ID=g4358.t1.exon1;Parent=g4358.t1;
OZ010652.1_Phania_funesta_genome_assembly,_chromosome:_1	AUGUSTUS	intron	122875532	122875603	1	+	.	ID=g4358.t1.intron1;Parent=g4358.t1;
OZ010652.1_Phania_funesta_genome_assembly,_chromosome:_1	AUGUSTUS	CDS	122875604	122876038	1	+	1	ID=g4358.t1.CDS2;Parent=g4358.t1;
OZ010652.1_Phania_funesta_genome_assembly,_chromosome:_1	AUGUSTUS	exon	122875604	122876038	.	+	.	ID=g4358.t1.exon2;Parent=g4358.t1;
OZ010652.1_Phania_funesta_genome_assembly,_chromosome:_1	AUGUSTUS	intron	122876039	122876105	1	+	.	ID=g4358.t1.intron2;Parent=g4358.t1;
OZ010652.1_Phania_funesta_genome_assembly,_chromosome:_1	AUGUSTUS	CDS	122876106	122876246	1	+	1	ID=g4358.t1.CDS3;Parent=g4358.t1;
OZ010652.1_Phania_funesta_genome_assembly,_chromosome:_1	AUGUSTUS	exon	122876106	122876246	.	+	.	ID=g4358.t1.exon3;Parent=g4358.t1;
OZ010652.1_Phania_funesta_genome_assembly,_chromosome:_1	AUGUSTUS	intron	122876247	122876311	1	+	.	ID=g4358.t1.intron3;Parent=g4358.t1;
OZ010652.1_Phania_funesta_genome_assembly,_chromosome:_1	AUGUSTUS	CDS	122876312	122876456	1	+	1	ID=g4358.t1.CDS4;Parent=g4358.t1;
OZ010652.1_Phania_funesta_genome_assembly,_chromosome:_1	AUGUSTUS	exon	122876312	122876456	.	+	.	ID=g4358.t1.exon4;Parent=g4358.t1;
OZ010652.1_Phania_funesta_genome_assembly,_chromosome:_1	AUGUSTUS	stop_codon	122876454	122876456	.	+	0	ID=g4358.t1.stop1;Parent=g4358.t1;
OZ010652.1_Phania_funesta_genome_assembly,_chromosome:_1	AUGUSTUS	gene	122876510	122877952	.	-	.	ID=g4359;
OZ010652.1_Phania_funesta_genome_assembly,_chromosome:_1	AUGUSTUS	mRNA	122876510	122877952	1	-	.	ID=g4359.t1;Parent=g4359;
OZ010652.1_Phania_funesta_genome_assembly,_chromosome:_1	AUGUSTUS	stop_codon	122876510	122876512	.	-	0	ID=g4359.t1.stop1;Parent=g4359.t1;
OZ010652.1_Phania_funesta_genome_assembly,_chromosome:_1	AUGUSTUS	CDS	122876510	122877646	1	-	0	ID=g4359.t1.CDS1;Parent=g4359.t1;
OZ010652.1_Phania_funesta_genome_assembly,_chromosome:_1	AUGUSTUS	exon	122876510	122877646	.	-	.	ID=g4359.t1.exon1;Parent=g4359.t1;
OZ010652.1_Phania_funesta_genome_assembly,_chromosome:_1	AUGUSTUS	intron	122877647	122877702	1	-	.	ID=g4359.t1.intron1;Parent=g4359.t1;
OZ010652.1_Phania_funesta_genome_assembly,_chromosome:_1	AUGUSTUS	CDS	122877703	122877864	1	-	0	ID=g4359.t1.CDS2;Parent=g4359.t1;
OZ010652.1_Phania_funesta_genome_assembly,_chromosome:_1	AUGUSTUS	exon	122877703	122877864	.	-	.	ID=g4359.t1.exon2;Parent=g4359.t1;
OZ010652.1_Phania_funesta_genome_assembly,_chromosome:_1	AUGUSTUS	intron	122877865	122877922	1	-	.	ID=g4359.t1.intron2;Parent=g4359.t1;
OZ010652.1_Phania_funesta_genome_assembly,_chromosome:_1	AUGUSTUS	CDS	122877923	122877952	1	-	0	ID=g4359.t1.CDS3;Parent=g4359.t1;
OZ010652.1_Phania_funesta_genome_assembly,_chromosome:_1	AUGUSTUS	exon	122877923	122877952	.	-	.	ID=g4359.t1.exon3;Parent=g4359.t1;
OZ010652.1_Phania_funesta_genome_assembly,_chromosome:_1	AUGUSTUS	start_codon	122877950	122877952	.	-	0	ID=g4359.t1.start1;Parent=g4359.t1;
OZ010652.1_Phania_funesta_genome_assembly,_chromosome:_1	AUGUSTUS	gene	122878720	122880250	.	+	.	ID=g4360;
OZ010652.1_Phania_funesta_genome_assembly,_chromosome:_1	AUGUSTUS	mRNA	122878720	122880250	1	+	.	ID=g4360.t1;Parent=g4360;
OZ010652.1_Phania_funesta_genome_assembly,_chromosome:_1	AUGUSTUS	start_codon	122878720	122878722	.	+	0	ID=g4360.t1.start1;Parent=g4360.t1;
OZ010652.1_Phania_funesta_genome_assembly,_chromosome:_1	AUGUSTUS	CDS	122878720	122878854	1	+	0	ID=g4360.t1.CDS1;Parent=g4360.t1;
OZ010652.1_Phania_funesta_genome_assembly,_chromosome:_1	AUGUSTUS	exon	122878720	122878854	.	+	.	ID=g4360.t1.exon1;Parent=g4360.t1;
OZ010652.1_Phania_funesta_genome_assembly,_chromosome:_1	AUGUSTUS	intron	122878855	122878908	1	+	.	ID=g4360.t1.intron1;Parent=g4360.t1;
OZ010652.1_Phania_funesta_genome_assembly,_chromosome:_1	AUGUSTUS	CDS	122878909	122879034	1	+	0	ID=g4360.t1.CDS2;Parent=g4360.t1;
OZ010652.1_Phania_funesta_genome_assembly,_chromosome:_1	AUGUSTUS	exon	122878909	122879034	.	+	.	ID=g4360.t1.exon2;Parent=g4360.t1;
OZ010652.1_Phania_funesta_genome_assembly,_chromosome:_1	AUGUSTUS	intron	122879035	122879097	1	+	.	ID=g4360.t1.intron2;Parent=g4360.t1;
OZ010652.1_Phania_funesta_genome_assembly,_chromosome:_1	AUGUSTUS	CDS	122879098	122879624	1	+	0	ID=g4360.t1.CDS3;Parent=g4360.t1;
OZ010652.1_Phania_funesta_genome_assembly,_chromosome:_1	AUGUSTUS	exon	122879098	122879624	.	+	.	ID=g4360.t1.exon3;Parent=g4360.t1;
OZ010652.1_Phania_funesta_genome_assembly,_chromosome:_1	AUGUSTUS	intron	122879625	122879685	1	+	.	ID=g4360.t1.intron3;Parent=g4360.t1;
OZ010652.1_Phania_funesta_genome_assembly,_chromosome:_1	AUGUSTUS	CDS	122879686	122879820	1	+	1	ID=g4360.t1.CDS4;Parent=g4360.t1;
OZ010652.1_Phania_funesta_genome_assembly,_chromosome:_1	AUGUSTUS	exon	122879686	122879820	.	+	.	ID=g4360.t1.exon4;Parent=g4360.t1;
OZ010652.1_Phania_funesta_genome_assembly,_chromosome:_1	AUGUSTUS	intron	122879821	122879885	1	+	.	ID=g4360.t1.intron4;Parent=g4360.t1;
OZ010652.1_Phania_funesta_genome_assembly,_chromosome:_1	AUGUSTUS	CDS	122879886	122879996	1	+	1	ID=g4360.t1.CDS5;Parent=g4360.t1;
OZ010652.1_Phania_funesta_genome_assembly,_chromosome:_1	AUGUSTUS	exon	122879886	122879996	.	+	.	ID=g4360.t1.exon5;Parent=g4360.t1;
OZ010652.1_Phania_funesta_genome_assembly,_chromosome:_1	AUGUSTUS	intron	122879997	122880060	1	+	.	ID=g4360.t1.intron5;Parent=g4360.t1;
OZ010652.1_Phania_funesta_genome_assembly,_chromosome:_1	AUGUSTUS	CDS	122880061	122880250	1	+	1	ID=g4360.t1.CDS6;Parent=g4360.t1;
OZ010652.1_Phania_funesta_genome_assembly,_chromosome:_1	AUGUSTUS	exon	122880061	122880250	.	+	.	ID=g4360.t1.exon6;Parent=g4360.t1;
OZ010652.1_Phania_funesta_genome_assembly,_chromosome:_1	AUGUSTUS	stop_codon	122880248	122880250	.	+	0	ID=g4360.t1.stop1;Parent=g4360.t1;
OZ010652.1_Phania_funesta_genome_assembly,_chromosome:_1	AUGUSTUS	gene	122887230	122891878	.	-	.	ID=g4361;
OZ010652.1_Phania_funesta_genome_assembly,_chromosome:_1	AUGUSTUS	mRNA	122887230	122891878	1	-	.	ID=g4361.t1;Parent=g4361;
OZ010652.1_Phania_funesta_genome_assembly,_chromosome:_1	AUGUSTUS	stop_codon	122887230	122887232	.	-	0	ID=g4361.t1.stop1;Parent=g4361.t1;
OZ010652.1_Phania_funesta_genome_assembly,_chromosome:_1	AUGUSTUS	CDS	122887230	122888107	1	-	2	ID=g4361.t1.CDS1;Parent=g4361.t1;
OZ010652.1_Phania_funesta_genome_assembly,_chromosome:_1	AUGUSTUS	exon	122887230	122888107	.	-	.	ID=g4361.t1.exon1;Parent=g4361.t1;
OZ010652.1_Phania_funesta_genome_assembly,_chromosome:_1	AUGUSTUS	intron	122888108	122888174	1	-	.	ID=g4361.t1.intron1;Parent=g4361.t1;
OZ010652.1_Phania_funesta_genome_assembly,_chromosome:_1	AUGUSTUS	CDS	122888175	122888274	1	-	0	ID=g4361.t1.CDS2;Parent=g4361.t1;
OZ010652.1_Phania_funesta_genome_assembly,_chromosome:_1	AUGUSTUS	exon	122888175	122888274	.	-	.	ID=g4361.t1.exon2;Parent=g4361.t1;
OZ010652.1_Phania_funesta_genome_assembly,_chromosome:_1	AUGUSTUS	intron	122888275	122888337	1	-	.	ID=g4361.t1.intron2;Parent=g4361.t1;
OZ010652.1_Phania_funesta_genome_assembly,_chromosome:_1	AUGUSTUS	CDS	122888338	122888626	1	-	1	ID=g4361.t1.CDS3;Parent=g4361.t1;
OZ010652.1_Phania_funesta_genome_assembly,_chromosome:_1	AUGUSTUS	exon	122888338	122888626	.	-	.	ID=g4361.t1.exon3;Parent=g4361.t1;
OZ010652.1_Phania_funesta_genome_assembly,_chromosome:_1	AUGUSTUS	intron	122888627	122888687	1	-	.	ID=g4361.t1.intron3;Parent=g4361.t1;
OZ010652.1_Phania_funesta_genome_assembly,_chromosome:_1	AUGUSTUS	CDS	122888688	122891878	1	-	0	ID=g4361.t1.CDS4;Parent=g4361.t1;
OZ010652.1_Phania_funesta_genome_assembly,_chromosome:_1	AUGUSTUS	exon	122888688	122891878	.	-	.	ID=g4361.t1.exon4;Parent=g4361.t1;
OZ010652.1_Phania_funesta_genome_assembly,_chromosome:_1	AUGUSTUS	start_codon	122891876	122891878	.	-	0	ID=g4361.t1.start1;Parent=g4361.t1;
OZ010652.1_Phania_funesta_genome_assembly,_chromosome:_1	AUGUSTUS	gene	122958446	122979924	.	+	.	ID=g4362;
OZ010652.1_Phania_funesta_genome_assembly,_chromosome:_1	AUGUSTUS	mRNA	122958446	122979924	1	+	.	ID=g4362.t1;Parent=g4362;
OZ010652.1_Phania_funesta_genome_assembly,_chromosome:_1	AUGUSTUS	start_codon	122958446	122958448	.	+	0	ID=g4362.t1.start1;Parent=g4362.t1;
OZ010652.1_Phania_funesta_genome_assembly,_chromosome:_1	AUGUSTUS	CDS	122958446	122959597	1	+	0	ID=g4362.t1.CDS1;Parent=g4362.t1;
OZ010652.1_Phania_funesta_genome_assembly,_chromosome:_1	AUGUSTUS	exon	122958446	122959597	.	+	.	ID=g4362.t1.exon1;Parent=g4362.t1;
OZ010652.1_Phania_funesta_genome_assembly,_chromosome:_1	AUGUSTUS	intron	122959598	122966966	1	+	.	ID=g4362.t1.intron1;Parent=g4362.t1;
OZ010652.1_Phania_funesta_genome_assembly,_chromosome:_1	AUGUSTUS	CDS	122966967	122968185	1	+	0	ID=g4362.t1.CDS2;Parent=g4362.t1;
OZ010652.1_Phania_funesta_genome_assembly,_chromosome:_1	AUGUSTUS	exon	122966967	122968185	.	+	.	ID=g4362.t1.exon2;Parent=g4362.t1;
OZ010652.1_Phania_funesta_genome_assembly,_chromosome:_1	AUGUSTUS	intron	122968186	122968251	1	+	.	ID=g4362.t1.intron2;Parent=g4362.t1;
OZ010652.1_Phania_funesta_genome_assembly,_chromosome:_1	AUGUSTUS	CDS	122968252	122968692	1	+	2	ID=g4362.t1.CDS3;Parent=g4362.t1;
OZ010652.1_Phania_funesta_genome_assembly,_chromosome:_1	AUGUSTUS	exon	122968252	122968692	.	+	.	ID=g4362.t1.exon3;Parent=g4362.t1;
OZ010652.1_Phania_funesta_genome_assembly,_chromosome:_1	AUGUSTUS	intron	122968693	122968757	1	+	.	ID=g4362.t1.intron3;Parent=g4362.t1;
OZ010652.1_Phania_funesta_genome_assembly,_chromosome:_1	AUGUSTUS	CDS	122968758	122968964	1	+	2	ID=g4362.t1.CDS4;Parent=g4362.t1;
OZ010652.1_Phania_funesta_genome_assembly,_chromosome:_1	AUGUSTUS	exon	122968758	122968964	.	+	.	ID=g4362.t1.exon4;Parent=g4362.t1;
OZ010652.1_Phania_funesta_genome_assembly,_chromosome:_1	AUGUSTUS	intron	122968965	122970164	1	+	.	ID=g4362.t1.intron4;Parent=g4362.t1;
OZ010652.1_Phania_funesta_genome_assembly,_chromosome:_1	AUGUSTUS	CDS	122970165	122979216	1	+	2	ID=g4362.t1.CDS5;Parent=g4362.t1;
OZ010652.1_Phania_funesta_genome_assembly,_chromosome:_1	AUGUSTUS	exon	122970165	122979216	.	+	.	ID=g4362.t1.exon5;Parent=g4362.t1;
OZ010652.1_Phania_funesta_genome_assembly,_chromosome:_1	AUGUSTUS	intron	122979217	122979291	1	+	.	ID=g4362.t1.intron5;Parent=g4362.t1;
OZ010652.1_Phania_funesta_genome_assembly,_chromosome:_1	AUGUSTUS	CDS	122979292	122979425	1	+	1	ID=g4362.t1.CDS6;Parent=g4362.t1;
OZ010652.1_Phania_funesta_genome_assembly,_chromosome:_1	AUGUSTUS	exon	122979292	122979425	.	+	.	ID=g4362.t1.exon6;Parent=g4362.t1;
OZ010652.1_Phania_funesta_genome_assembly,_chromosome:_1	AUGUSTUS	intron	122979426	122979500	1	+	.	ID=g4362.t1.intron6;Parent=g4362.t1;
OZ010652.1_Phania_funesta_genome_assembly,_chromosome:_1	AUGUSTUS	CDS	122979501	122979676	1	+	2	ID=g4362.t1.CDS7;Parent=g4362.t1;
OZ010652.1_Phania_funesta_genome_assembly,_chromosome:_1	AUGUSTUS	exon	122979501	122979676	.	+	.	ID=g4362.t1.exon7;Parent=g4362.t1;
OZ010652.1_Phania_funesta_genome_assembly,_chromosome:_1	AUGUSTUS	intron	122979677	122979750	1	+	.	ID=g4362.t1.intron7;Parent=g4362.t1;
OZ010652.1_Phania_funesta_genome_assembly,_chromosome:_1	AUGUSTUS	CDS	122979751	122979924	1	+	0	ID=g4362.t1.CDS8;Parent=g4362.t1;
OZ010652.1_Phania_funesta_genome_assembly,_chromosome:_1	AUGUSTUS	exon	122979751	122979924	.	+	.	ID=g4362.t1.exon8;Parent=g4362.t1;
OZ010652.1_Phania_funesta_genome_assembly,_chromosome:_1	AUGUSTUS	stop_codon	122979922	122979924	.	+	0	ID=g4362.t1.stop1;Parent=g4362.t1;
OZ010652.1_Phania_funesta_genome_assembly,_chromosome:_1	AUGUSTUS	gene	122985647	122986060	.	-	.	ID=g4363;
OZ010652.1_Phania_funesta_genome_assembly,_chromosome:_1	AUGUSTUS	mRNA	122985647	122986060	1	-	.	ID=g4363.t1;Parent=g4363;
OZ010652.1_Phania_funesta_genome_assembly,_chromosome:_1	AUGUSTUS	stop_codon	122985647	122985649	.	-	0	ID=g4363.t1.stop1;Parent=g4363.t1;
OZ010652.1_Phania_funesta_genome_assembly,_chromosome:_1	AUGUSTUS	CDS	122985647	122986060	1	-	0	ID=g4363.t1.CDS1;Parent=g4363.t1;
OZ010652.1_Phania_funesta_genome_assembly,_chromosome:_1	AUGUSTUS	exon	122985647	122986060	.	-	.	ID=g4363.t1.exon1;Parent=g4363.t1;
OZ010652.1_Phania_funesta_genome_assembly,_chromosome:_1	AUGUSTUS	start_codon	122986058	122986060	.	-	0	ID=g4363.t1.start1;Parent=g4363.t1;
OZ010652.1_Phania_funesta_genome_assembly,_chromosome:_1	AUGUSTUS	gene	122991737	122992677	.	+	.	ID=g4364;
OZ010652.1_Phania_funesta_genome_assembly,_chromosome:_1	AUGUSTUS	mRNA	122991737	122992677	1	+	.	ID=g4364.t1;Parent=g4364;
OZ010652.1_Phania_funesta_genome_assembly,_chromosome:_1	AUGUSTUS	start_codon	122991737	122991739	.	+	0	ID=g4364.t1.start1;Parent=g4364.t1;
OZ010652.1_Phania_funesta_genome_assembly,_chromosome:_1	AUGUSTUS	CDS	122991737	122991814	1	+	0	ID=g4364.t1.CDS1;Parent=g4364.t1;
OZ010652.1_Phania_funesta_genome_assembly,_chromosome:_1	AUGUSTUS	exon	122991737	122991814	.	+	.	ID=g4364.t1.exon1;Parent=g4364.t1;
OZ010652.1_Phania_funesta_genome_assembly,_chromosome:_1	AUGUSTUS	intron	122991815	122991876	1	+	.	ID=g4364.t1.intron1;Parent=g4364.t1;
OZ010652.1_Phania_funesta_genome_assembly,_chromosome:_1	AUGUSTUS	CDS	122991877	122992677	1	+	0	ID=g4364.t1.CDS2;Parent=g4364.t1;
OZ010652.1_Phania_funesta_genome_assembly,_chromosome:_1	AUGUSTUS	exon	122991877	122992677	.	+	.	ID=g4364.t1.exon2;Parent=g4364.t1;
OZ010652.1_Phania_funesta_genome_assembly,_chromosome:_1	AUGUSTUS	stop_codon	122992675	122992677	.	+	0	ID=g4364.t1.stop1;Parent=g4364.t1;
OZ010652.1_Phania_funesta_genome_assembly,_chromosome:_1	AUGUSTUS	gene	122995758	122996882	.	-	.	ID=g4365;
OZ010652.1_Phania_funesta_genome_assembly,_chromosome:_1	AUGUSTUS	mRNA	122995758	122996882	1	-	.	ID=g4365.t1;Parent=g4365;
OZ010652.1_Phania_funesta_genome_assembly,_chromosome:_1	AUGUSTUS	stop_codon	122995758	122995760	.	-	0	ID=g4365.t1.stop1;Parent=g4365.t1;
OZ010652.1_Phania_funesta_genome_assembly,_chromosome:_1	AUGUSTUS	CDS	122995758	122996707	1	-	2	ID=g4365.t1.CDS1;Parent=g4365.t1;
OZ010652.1_Phania_funesta_genome_assembly,_chromosome:_1	AUGUSTUS	exon	122995758	122996707	.	-	.	ID=g4365.t1.exon1;Parent=g4365.t1;
OZ010652.1_Phania_funesta_genome_assembly,_chromosome:_1	AUGUSTUS	intron	122996708	122996842	1	-	.	ID=g4365.t1.intron1;Parent=g4365.t1;
OZ010652.1_Phania_funesta_genome_assembly,_chromosome:_1	AUGUSTUS	CDS	122996843	122996882	1	-	0	ID=g4365.t1.CDS2;Parent=g4365.t1;
OZ010652.1_Phania_funesta_genome_assembly,_chromosome:_1	AUGUSTUS	exon	122996843	122996882	.	-	.	ID=g4365.t1.exon2;Parent=g4365.t1;
OZ010652.1_Phania_funesta_genome_assembly,_chromosome:_1	AUGUSTUS	start_codon	122996880	122996882	.	-	0	ID=g4365.t1.start1;Parent=g4365.t1;
OZ010652.1_Phania_funesta_genome_assembly,_chromosome:_1	AUGUSTUS	gene	123001630	123005183	.	-	.	ID=g4366;
OZ010652.1_Phania_funesta_genome_assembly,_chromosome:_1	AUGUSTUS	mRNA	123001630	123005183	0.6	-	.	ID=g4366.t1;Parent=g4366;
OZ010652.1_Phania_funesta_genome_assembly,_chromosome:_1	AUGUSTUS	stop_codon	123001630	123001632	.	-	0	ID=g4366.t1.stop1;Parent=g4366.t1;
OZ010652.1_Phania_funesta_genome_assembly,_chromosome:_1	AUGUSTUS	CDS	123001630	123002004	1	-	0	ID=g4366.t1.CDS1;Parent=g4366.t1;
OZ010652.1_Phania_funesta_genome_assembly,_chromosome:_1	AUGUSTUS	exon	123001630	123002004	.	-	.	ID=g4366.t1.exon1;Parent=g4366.t1;
OZ010652.1_Phania_funesta_genome_assembly,_chromosome:_1	AUGUSTUS	intron	123002005	123002072	1	-	.	ID=g4366.t1.intron1;Parent=g4366.t1;
OZ010652.1_Phania_funesta_genome_assembly,_chromosome:_1	AUGUSTUS	CDS	123002073	123002228	1	-	0	ID=g4366.t1.CDS2;Parent=g4366.t1;
OZ010652.1_Phania_funesta_genome_assembly,_chromosome:_1	AUGUSTUS	exon	123002073	123002228	.	-	.	ID=g4366.t1.exon2;Parent=g4366.t1;
OZ010652.1_Phania_funesta_genome_assembly,_chromosome:_1	AUGUSTUS	intron	123002229	123002311	1	-	.	ID=g4366.t1.intron2;Parent=g4366.t1;
OZ010652.1_Phania_funesta_genome_assembly,_chromosome:_1	AUGUSTUS	CDS	123002312	123003160	1	-	0	ID=g4366.t1.CDS3;Parent=g4366.t1;
OZ010652.1_Phania_funesta_genome_assembly,_chromosome:_1	AUGUSTUS	exon	123002312	123003160	.	-	.	ID=g4366.t1.exon3;Parent=g4366.t1;
OZ010652.1_Phania_funesta_genome_assembly,_chromosome:_1	AUGUSTUS	intron	123003161	123003295	1	-	.	ID=g4366.t1.intron3;Parent=g4366.t1;
OZ010652.1_Phania_funesta_genome_assembly,_chromosome:_1	AUGUSTUS	CDS	123003296	123003426	1	-	2	ID=g4366.t1.CDS4;Parent=g4366.t1;
OZ010652.1_Phania_funesta_genome_assembly,_chromosome:_1	AUGUSTUS	exon	123003296	123003426	.	-	.	ID=g4366.t1.exon4;Parent=g4366.t1;
OZ010652.1_Phania_funesta_genome_assembly,_chromosome:_1	AUGUSTUS	intron	123003427	123005152	0.6	-	.	ID=g4366.t1.intron4;Parent=g4366.t1;
OZ010652.1_Phania_funesta_genome_assembly,_chromosome:_1	AUGUSTUS	CDS	123005153	123005183	0.6	-	0	ID=g4366.t1.CDS5;Parent=g4366.t1;
OZ010652.1_Phania_funesta_genome_assembly,_chromosome:_1	AUGUSTUS	exon	123005153	123005183	.	-	.	ID=g4366.t1.exon5;Parent=g4366.t1;
OZ010652.1_Phania_funesta_genome_assembly,_chromosome:_1	AUGUSTUS	start_codon	123005181	123005183	.	-	0	ID=g4366.t1.start1;Parent=g4366.t1;
OZ010652.1_Phania_funesta_genome_assembly,_chromosome:_1	AUGUSTUS	gene	123054604	123055318	.	+	.	ID=g4367;
OZ010652.1_Phania_funesta_genome_assembly,_chromosome:_1	AUGUSTUS	mRNA	123054604	123055318	1	+	.	ID=g4367.t1;Parent=g4367;
OZ010652.1_Phania_funesta_genome_assembly,_chromosome:_1	AUGUSTUS	start_codon	123054604	123054606	.	+	0	ID=g4367.t1.start1;Parent=g4367.t1;
OZ010652.1_Phania_funesta_genome_assembly,_chromosome:_1	AUGUSTUS	CDS	123054604	123054705	1	+	0	ID=g4367.t1.CDS1;Parent=g4367.t1;
OZ010652.1_Phania_funesta_genome_assembly,_chromosome:_1	AUGUSTUS	exon	123054604	123054705	.	+	.	ID=g4367.t1.exon1;Parent=g4367.t1;
OZ010652.1_Phania_funesta_genome_assembly,_chromosome:_1	AUGUSTUS	intron	123054706	123054769	1	+	.	ID=g4367.t1.intron1;Parent=g4367.t1;
OZ010652.1_Phania_funesta_genome_assembly,_chromosome:_1	AUGUSTUS	CDS	123054770	123055318	1	+	0	ID=g4367.t1.CDS2;Parent=g4367.t1;
OZ010652.1_Phania_funesta_genome_assembly,_chromosome:_1	AUGUSTUS	exon	123054770	123055318	.	+	.	ID=g4367.t1.exon2;Parent=g4367.t1;
OZ010652.1_Phania_funesta_genome_assembly,_chromosome:_1	AUGUSTUS	stop_codon	123055316	123055318	.	+	0	ID=g4367.t1.stop1;Parent=g4367.t1;
OZ010652.1_Phania_funesta_genome_assembly,_chromosome:_1	AUGUSTUS	gene	123056179	123058548	.	+	.	ID=g4368;
OZ010652.1_Phania_funesta_genome_assembly,_chromosome:_1	AUGUSTUS	mRNA	123056179	123058548	1	+	.	ID=g4368.t1;Parent=g4368;
OZ010652.1_Phania_funesta_genome_assembly,_chromosome:_1	AUGUSTUS	start_codon	123056179	123056181	.	+	0	ID=g4368.t1.start1;Parent=g4368.t1;
OZ010652.1_Phania_funesta_genome_assembly,_chromosome:_1	AUGUSTUS	CDS	123056179	123056207	1	+	0	ID=g4368.t1.CDS1;Parent=g4368.t1;
OZ010652.1_Phania_funesta_genome_assembly,_chromosome:_1	AUGUSTUS	exon	123056179	123056207	.	+	.	ID=g4368.t1.exon1;Parent=g4368.t1;
OZ010652.1_Phania_funesta_genome_assembly,_chromosome:_1	AUGUSTUS	intron	123056208	123056352	1	+	.	ID=g4368.t1.intron1;Parent=g4368.t1;
OZ010652.1_Phania_funesta_genome_assembly,_chromosome:_1	AUGUSTUS	CDS	123056353	123057127	1	+	1	ID=g4368.t1.CDS2;Parent=g4368.t1;
OZ010652.1_Phania_funesta_genome_assembly,_chromosome:_1	AUGUSTUS	exon	123056353	123057127	.	+	.	ID=g4368.t1.exon2;Parent=g4368.t1;
OZ010652.1_Phania_funesta_genome_assembly,_chromosome:_1	AUGUSTUS	intron	123057128	123057197	1	+	.	ID=g4368.t1.intron2;Parent=g4368.t1;
OZ010652.1_Phania_funesta_genome_assembly,_chromosome:_1	AUGUSTUS	CDS	123057198	123057707	1	+	0	ID=g4368.t1.CDS3;Parent=g4368.t1;
OZ010652.1_Phania_funesta_genome_assembly,_chromosome:_1	AUGUSTUS	exon	123057198	123057707	.	+	.	ID=g4368.t1.exon3;Parent=g4368.t1;
OZ010652.1_Phania_funesta_genome_assembly,_chromosome:_1	AUGUSTUS	intron	123057708	123057759	1	+	.	ID=g4368.t1.intron3;Parent=g4368.t1;
OZ010652.1_Phania_funesta_genome_assembly,_chromosome:_1	AUGUSTUS	CDS	123057760	123058548	1	+	0	ID=g4368.t1.CDS4;Parent=g4368.t1;
OZ010652.1_Phania_funesta_genome_assembly,_chromosome:_1	AUGUSTUS	exon	123057760	123058548	.	+	.	ID=g4368.t1.exon4;Parent=g4368.t1;
OZ010652.1_Phania_funesta_genome_assembly,_chromosome:_1	AUGUSTUS	stop_codon	123058546	123058548	.	+	0	ID=g4368.t1.stop1;Parent=g4368.t1;
OZ010652.1_Phania_funesta_genome_assembly,_chromosome:_1	AUGUSTUS	gene	123063321	123087499	.	-	.	ID=g4369;
OZ010652.1_Phania_funesta_genome_assembly,_chromosome:_1	AUGUSTUS	mRNA	123063321	123087499	0.98	-	.	ID=g4369.t1;Parent=g4369;
OZ010652.1_Phania_funesta_genome_assembly,_chromosome:_1	AUGUSTUS	stop_codon	123063321	123063323	.	-	0	ID=g4369.t1.stop1;Parent=g4369.t1;
OZ010652.1_Phania_funesta_genome_assembly,_chromosome:_1	AUGUSTUS	CDS	123063321	123063644	1	-	0	ID=g4369.t1.CDS1;Parent=g4369.t1;
OZ010652.1_Phania_funesta_genome_assembly,_chromosome:_1	AUGUSTUS	exon	123063321	123063644	.	-	.	ID=g4369.t1.exon1;Parent=g4369.t1;
OZ010652.1_Phania_funesta_genome_assembly,_chromosome:_1	AUGUSTUS	intron	123063645	123069332	1	-	.	ID=g4369.t1.intron1;Parent=g4369.t1;
OZ010652.1_Phania_funesta_genome_assembly,_chromosome:_1	AUGUSTUS	CDS	123069333	123069556	1	-	2	ID=g4369.t1.CDS2;Parent=g4369.t1;
OZ010652.1_Phania_funesta_genome_assembly,_chromosome:_1	AUGUSTUS	exon	123069333	123069556	.	-	.	ID=g4369.t1.exon2;Parent=g4369.t1;
OZ010652.1_Phania_funesta_genome_assembly,_chromosome:_1	AUGUSTUS	intron	123069557	123069613	1	-	.	ID=g4369.t1.intron2;Parent=g4369.t1;
OZ010652.1_Phania_funesta_genome_assembly,_chromosome:_1	AUGUSTUS	CDS	123069614	123069818	1	-	0	ID=g4369.t1.CDS3;Parent=g4369.t1;
OZ010652.1_Phania_funesta_genome_assembly,_chromosome:_1	AUGUSTUS	exon	123069614	123069818	.	-	.	ID=g4369.t1.exon3;Parent=g4369.t1;
OZ010652.1_Phania_funesta_genome_assembly,_chromosome:_1	AUGUSTUS	intron	123069819	123070892	1	-	.	ID=g4369.t1.intron3;Parent=g4369.t1;
OZ010652.1_Phania_funesta_genome_assembly,_chromosome:_1	AUGUSTUS	CDS	123070893	123071469	1	-	1	ID=g4369.t1.CDS4;Parent=g4369.t1;
OZ010652.1_Phania_funesta_genome_assembly,_chromosome:_1	AUGUSTUS	exon	123070893	123071469	.	-	.	ID=g4369.t1.exon4;Parent=g4369.t1;
OZ010652.1_Phania_funesta_genome_assembly,_chromosome:_1	AUGUSTUS	intron	123071470	123071544	1	-	.	ID=g4369.t1.intron4;Parent=g4369.t1;
OZ010652.1_Phania_funesta_genome_assembly,_chromosome:_1	AUGUSTUS	CDS	123071545	123071804	1	-	0	ID=g4369.t1.CDS5;Parent=g4369.t1;
OZ010652.1_Phania_funesta_genome_assembly,_chromosome:_1	AUGUSTUS	exon	123071545	123071804	.	-	.	ID=g4369.t1.exon5;Parent=g4369.t1;
OZ010652.1_Phania_funesta_genome_assembly,_chromosome:_1	AUGUSTUS	intron	123071805	123071879	1	-	.	ID=g4369.t1.intron5;Parent=g4369.t1;
OZ010652.1_Phania_funesta_genome_assembly,_chromosome:_1	AUGUSTUS	CDS	123071880	123072231	1	-	1	ID=g4369.t1.CDS6;Parent=g4369.t1;
OZ010652.1_Phania_funesta_genome_assembly,_chromosome:_1	AUGUSTUS	exon	123071880	123072231	.	-	.	ID=g4369.t1.exon6;Parent=g4369.t1;
OZ010652.1_Phania_funesta_genome_assembly,_chromosome:_1	AUGUSTUS	intron	123072232	123072299	1	-	.	ID=g4369.t1.intron6;Parent=g4369.t1;
OZ010652.1_Phania_funesta_genome_assembly,_chromosome:_1	AUGUSTUS	CDS	123072300	123072409	1	-	0	ID=g4369.t1.CDS7;Parent=g4369.t1;
OZ010652.1_Phania_funesta_genome_assembly,_chromosome:_1	AUGUSTUS	exon	123072300	123072409	.	-	.	ID=g4369.t1.exon7;Parent=g4369.t1;
OZ010652.1_Phania_funesta_genome_assembly,_chromosome:_1	AUGUSTUS	intron	123072410	123074705	1	-	.	ID=g4369.t1.intron7;Parent=g4369.t1;
OZ010652.1_Phania_funesta_genome_assembly,_chromosome:_1	AUGUSTUS	CDS	123074706	123074820	1	-	1	ID=g4369.t1.CDS8;Parent=g4369.t1;
OZ010652.1_Phania_funesta_genome_assembly,_chromosome:_1	AUGUSTUS	exon	123074706	123074820	.	-	.	ID=g4369.t1.exon8;Parent=g4369.t1;
OZ010652.1_Phania_funesta_genome_assembly,_chromosome:_1	AUGUSTUS	intron	123074821	123074904	1	-	.	ID=g4369.t1.intron8;Parent=g4369.t1;
OZ010652.1_Phania_funesta_genome_assembly,_chromosome:_1	AUGUSTUS	CDS	123074905	123075213	1	-	1	ID=g4369.t1.CDS9;Parent=g4369.t1;
OZ010652.1_Phania_funesta_genome_assembly,_chromosome:_1	AUGUSTUS	exon	123074905	123075213	.	-	.	ID=g4369.t1.exon9;Parent=g4369.t1;
OZ010652.1_Phania_funesta_genome_assembly,_chromosome:_1	AUGUSTUS	intron	123075214	123075280	1	-	.	ID=g4369.t1.intron9;Parent=g4369.t1;
OZ010652.1_Phania_funesta_genome_assembly,_chromosome:_1	AUGUSTUS	CDS	123075281	123075431	1	-	2	ID=g4369.t1.CDS10;Parent=g4369.t1;
OZ010652.1_Phania_funesta_genome_assembly,_chromosome:_1	AUGUSTUS	exon	123075281	123075431	.	-	.	ID=g4369.t1.exon10;Parent=g4369.t1;
OZ010652.1_Phania_funesta_genome_assembly,_chromosome:_1	AUGUSTUS	intron	123075432	123078242	1	-	.	ID=g4369.t1.intron10;Parent=g4369.t1;
OZ010652.1_Phania_funesta_genome_assembly,_chromosome:_1	AUGUSTUS	CDS	123078243	123078396	1	-	0	ID=g4369.t1.CDS11;Parent=g4369.t1;
OZ010652.1_Phania_funesta_genome_assembly,_chromosome:_1	AUGUSTUS	exon	123078243	123078396	.	-	.	ID=g4369.t1.exon11;Parent=g4369.t1;
OZ010652.1_Phania_funesta_genome_assembly,_chromosome:_1	AUGUSTUS	intron	123078397	123078460	1	-	.	ID=g4369.t1.intron11;Parent=g4369.t1;
OZ010652.1_Phania_funesta_genome_assembly,_chromosome:_1	AUGUSTUS	CDS	123078461	123078776	1	-	1	ID=g4369.t1.CDS12;Parent=g4369.t1;
OZ010652.1_Phania_funesta_genome_assembly,_chromosome:_1	AUGUSTUS	exon	123078461	123078776	.	-	.	ID=g4369.t1.exon12;Parent=g4369.t1;
OZ010652.1_Phania_funesta_genome_assembly,_chromosome:_1	AUGUSTUS	intron	123078777	123078840	1	-	.	ID=g4369.t1.intron12;Parent=g4369.t1;
OZ010652.1_Phania_funesta_genome_assembly,_chromosome:_1	AUGUSTUS	CDS	123078841	123079213	1	-	2	ID=g4369.t1.CDS13;Parent=g4369.t1;
OZ010652.1_Phania_funesta_genome_assembly,_chromosome:_1	AUGUSTUS	exon	123078841	123079213	.	-	.	ID=g4369.t1.exon13;Parent=g4369.t1;
OZ010652.1_Phania_funesta_genome_assembly,_chromosome:_1	AUGUSTUS	intron	123079214	123079376	1	-	.	ID=g4369.t1.intron13;Parent=g4369.t1;
OZ010652.1_Phania_funesta_genome_assembly,_chromosome:_1	AUGUSTUS	CDS	123079377	123080748	1	-	0	ID=g4369.t1.CDS14;Parent=g4369.t1;
OZ010652.1_Phania_funesta_genome_assembly,_chromosome:_1	AUGUSTUS	exon	123079377	123080748	.	-	.	ID=g4369.t1.exon14;Parent=g4369.t1;
OZ010652.1_Phania_funesta_genome_assembly,_chromosome:_1	AUGUSTUS	intron	123080749	123080809	1	-	.	ID=g4369.t1.intron14;Parent=g4369.t1;
OZ010652.1_Phania_funesta_genome_assembly,_chromosome:_1	AUGUSTUS	CDS	123080810	123082783	0.98	-	0	ID=g4369.t1.CDS15;Parent=g4369.t1;
OZ010652.1_Phania_funesta_genome_assembly,_chromosome:_1	AUGUSTUS	exon	123080810	123082783	.	-	.	ID=g4369.t1.exon15;Parent=g4369.t1;
OZ010652.1_Phania_funesta_genome_assembly,_chromosome:_1	AUGUSTUS	intron	123082784	123082860	1	-	.	ID=g4369.t1.intron15;Parent=g4369.t1;
OZ010652.1_Phania_funesta_genome_assembly,_chromosome:_1	AUGUSTUS	CDS	123082861	123083118	1	-	0	ID=g4369.t1.CDS16;Parent=g4369.t1;
OZ010652.1_Phania_funesta_genome_assembly,_chromosome:_1	AUGUSTUS	exon	123082861	123083118	.	-	.	ID=g4369.t1.exon16;Parent=g4369.t1;
OZ010652.1_Phania_funesta_genome_assembly,_chromosome:_1	AUGUSTUS	intron	123083119	123083209	1	-	.	ID=g4369.t1.intron16;Parent=g4369.t1;
OZ010652.1_Phania_funesta_genome_assembly,_chromosome:_1	AUGUSTUS	CDS	123083210	123084189	1	-	2	ID=g4369.t1.CDS17;Parent=g4369.t1;
OZ010652.1_Phania_funesta_genome_assembly,_chromosome:_1	AUGUSTUS	exon	123083210	123084189	.	-	.	ID=g4369.t1.exon17;Parent=g4369.t1;
OZ010652.1_Phania_funesta_genome_assembly,_chromosome:_1	AUGUSTUS	intron	123084190	123084362	1	-	.	ID=g4369.t1.intron17;Parent=g4369.t1;
OZ010652.1_Phania_funesta_genome_assembly,_chromosome:_1	AUGUSTUS	CDS	123084363	123084511	1	-	1	ID=g4369.t1.CDS18;Parent=g4369.t1;
OZ010652.1_Phania_funesta_genome_assembly,_chromosome:_1	AUGUSTUS	exon	123084363	123084511	.	-	.	ID=g4369.t1.exon18;Parent=g4369.t1;
OZ010652.1_Phania_funesta_genome_assembly,_chromosome:_1	AUGUSTUS	intron	123084512	123087194	1	-	.	ID=g4369.t1.intron18;Parent=g4369.t1;
OZ010652.1_Phania_funesta_genome_assembly,_chromosome:_1	AUGUSTUS	CDS	123087195	123087499	1	-	0	ID=g4369.t1.CDS19;Parent=g4369.t1;
OZ010652.1_Phania_funesta_genome_assembly,_chromosome:_1	AUGUSTUS	exon	123087195	123087499	.	-	.	ID=g4369.t1.exon19;Parent=g4369.t1;
OZ010652.1_Phania_funesta_genome_assembly,_chromosome:_1	AUGUSTUS	start_codon	123087497	123087499	.	-	0	ID=g4369.t1.start1;Parent=g4369.t1;
OZ010652.1_Phania_funesta_genome_assembly,_chromosome:_1	AUGUSTUS	mRNA	123068932	123087499	0.6	-	.	ID=g4369.t2;Parent=g4369;
OZ010652.1_Phania_funesta_genome_assembly,_chromosome:_1	AUGUSTUS	stop_codon	123068932	123068934	.	-	0	ID=g4369.t2.stop1;Parent=g4369.t2;
OZ010652.1_Phania_funesta_genome_assembly,_chromosome:_1	AUGUSTUS	CDS	123068932	123068966	0.61	-	2	ID=g4369.t2.CDS1;Parent=g4369.t2;
OZ010652.1_Phania_funesta_genome_assembly,_chromosome:_1	AUGUSTUS	exon	123068932	123068966	.	-	.	ID=g4369.t2.exon1;Parent=g4369.t2;
OZ010652.1_Phania_funesta_genome_assembly,_chromosome:_1	AUGUSTUS	intron	123068967	123069028	0.61	-	.	ID=g4369.t2.intron1;Parent=g4369.t2;
OZ010652.1_Phania_funesta_genome_assembly,_chromosome:_1	AUGUSTUS	CDS	123069029	123069044	1	-	0	ID=g4369.t2.CDS2;Parent=g4369.t2;
OZ010652.1_Phania_funesta_genome_assembly,_chromosome:_1	AUGUSTUS	exon	123069029	123069044	.	-	.	ID=g4369.t2.exon2;Parent=g4369.t2;
OZ010652.1_Phania_funesta_genome_assembly,_chromosome:_1	AUGUSTUS	intron	123069045	123069332	1	-	.	ID=g4369.t2.intron2;Parent=g4369.t2;
OZ010652.1_Phania_funesta_genome_assembly,_chromosome:_1	AUGUSTUS	CDS	123069333	123069556	1	-	2	ID=g4369.t2.CDS3;Parent=g4369.t2;
OZ010652.1_Phania_funesta_genome_assembly,_chromosome:_1	AUGUSTUS	exon	123069333	123069556	.	-	.	ID=g4369.t2.exon3;Parent=g4369.t2;
OZ010652.1_Phania_funesta_genome_assembly,_chromosome:_1	AUGUSTUS	intron	123069557	123069613	1	-	.	ID=g4369.t2.intron3;Parent=g4369.t2;
OZ010652.1_Phania_funesta_genome_assembly,_chromosome:_1	AUGUSTUS	CDS	123069614	123069818	1	-	0	ID=g4369.t2.CDS4;Parent=g4369.t2;
OZ010652.1_Phania_funesta_genome_assembly,_chromosome:_1	AUGUSTUS	exon	123069614	123069818	.	-	.	ID=g4369.t2.exon4;Parent=g4369.t2;
OZ010652.1_Phania_funesta_genome_assembly,_chromosome:_1	AUGUSTUS	intron	123069819	123070892	1	-	.	ID=g4369.t2.intron4;Parent=g4369.t2;
OZ010652.1_Phania_funesta_genome_assembly,_chromosome:_1	AUGUSTUS	CDS	123070893	123071469	1	-	1	ID=g4369.t2.CDS5;Parent=g4369.t2;
OZ010652.1_Phania_funesta_genome_assembly,_chromosome:_1	AUGUSTUS	exon	123070893	123071469	.	-	.	ID=g4369.t2.exon5;Parent=g4369.t2;
OZ010652.1_Phania_funesta_genome_assembly,_chromosome:_1	AUGUSTUS	intron	123071470	123071544	1	-	.	ID=g4369.t2.intron5;Parent=g4369.t2;
OZ010652.1_Phania_funesta_genome_assembly,_chromosome:_1	AUGUSTUS	CDS	123071545	123071804	1	-	0	ID=g4369.t2.CDS6;Parent=g4369.t2;
OZ010652.1_Phania_funesta_genome_assembly,_chromosome:_1	AUGUSTUS	exon	123071545	123071804	.	-	.	ID=g4369.t2.exon6;Parent=g4369.t2;
OZ010652.1_Phania_funesta_genome_assembly,_chromosome:_1	AUGUSTUS	intron	123071805	123071879	1	-	.	ID=g4369.t2.intron6;Parent=g4369.t2;
OZ010652.1_Phania_funesta_genome_assembly,_chromosome:_1	AUGUSTUS	CDS	123071880	123072231	1	-	1	ID=g4369.t2.CDS7;Parent=g4369.t2;
OZ010652.1_Phania_funesta_genome_assembly,_chromosome:_1	AUGUSTUS	exon	123071880	123072231	.	-	.	ID=g4369.t2.exon7;Parent=g4369.t2;
OZ010652.1_Phania_funesta_genome_assembly,_chromosome:_1	AUGUSTUS	intron	123072232	123072299	1	-	.	ID=g4369.t2.intron7;Parent=g4369.t2;
OZ010652.1_Phania_funesta_genome_assembly,_chromosome:_1	AUGUSTUS	CDS	123072300	123072409	1	-	0	ID=g4369.t2.CDS8;Parent=g4369.t2;
OZ010652.1_Phania_funesta_genome_assembly,_chromosome:_1	AUGUSTUS	exon	123072300	123072409	.	-	.	ID=g4369.t2.exon8;Parent=g4369.t2;
OZ010652.1_Phania_funesta_genome_assembly,_chromosome:_1	AUGUSTUS	intron	123072410	123074705	1	-	.	ID=g4369.t2.intron8;Parent=g4369.t2;
OZ010652.1_Phania_funesta_genome_assembly,_chromosome:_1	AUGUSTUS	CDS	123074706	123074820	1	-	1	ID=g4369.t2.CDS9;Parent=g4369.t2;
OZ010652.1_Phania_funesta_genome_assembly,_chromosome:_1	AUGUSTUS	exon	123074706	123074820	.	-	.	ID=g4369.t2.exon9;Parent=g4369.t2;
OZ010652.1_Phania_funesta_genome_assembly,_chromosome:_1	AUGUSTUS	intron	123074821	123074904	1	-	.	ID=g4369.t2.intron9;Parent=g4369.t2;
OZ010652.1_Phania_funesta_genome_assembly,_chromosome:_1	AUGUSTUS	CDS	123074905	123075213	1	-	1	ID=g4369.t2.CDS10;Parent=g4369.t2;
OZ010652.1_Phania_funesta_genome_assembly,_chromosome:_1	AUGUSTUS	exon	123074905	123075213	.	-	.	ID=g4369.t2.exon10;Parent=g4369.t2;
OZ010652.1_Phania_funesta_genome_assembly,_chromosome:_1	AUGUSTUS	intron	123075214	123075280	1	-	.	ID=g4369.t2.intron10;Parent=g4369.t2;
OZ010652.1_Phania_funesta_genome_assembly,_chromosome:_1	AUGUSTUS	CDS	123075281	123075431	1	-	2	ID=g4369.t2.CDS11;Parent=g4369.t2;
OZ010652.1_Phania_funesta_genome_assembly,_chromosome:_1	AUGUSTUS	exon	123075281	123075431	.	-	.	ID=g4369.t2.exon11;Parent=g4369.t2;
OZ010652.1_Phania_funesta_genome_assembly,_chromosome:_1	AUGUSTUS	intron	123075432	123078242	1	-	.	ID=g4369.t2.intron11;Parent=g4369.t2;
OZ010652.1_Phania_funesta_genome_assembly,_chromosome:_1	AUGUSTUS	CDS	123078243	123078396	1	-	0	ID=g4369.t2.CDS12;Parent=g4369.t2;
OZ010652.1_Phania_funesta_genome_assembly,_chromosome:_1	AUGUSTUS	exon	123078243	123078396	.	-	.	ID=g4369.t2.exon12;Parent=g4369.t2;
OZ010652.1_Phania_funesta_genome_assembly,_chromosome:_1	AUGUSTUS	intron	123078397	123078460	1	-	.	ID=g4369.t2.intron12;Parent=g4369.t2;
OZ010652.1_Phania_funesta_genome_assembly,_chromosome:_1	AUGUSTUS	CDS	123078461	123078776	1	-	1	ID=g4369.t2.CDS13;Parent=g4369.t2;
OZ010652.1_Phania_funesta_genome_assembly,_chromosome:_1	AUGUSTUS	exon	123078461	123078776	.	-	.	ID=g4369.t2.exon13;Parent=g4369.t2;
OZ010652.1_Phania_funesta_genome_assembly,_chromosome:_1	AUGUSTUS	intron	123078777	123078840	1	-	.	ID=g4369.t2.intron13;Parent=g4369.t2;
OZ010652.1_Phania_funesta_genome_assembly,_chromosome:_1	AUGUSTUS	CDS	123078841	123079213	1	-	2	ID=g4369.t2.CDS14;Parent=g4369.t2;
OZ010652.1_Phania_funesta_genome_assembly,_chromosome:_1	AUGUSTUS	exon	123078841	123079213	.	-	.	ID=g4369.t2.exon14;Parent=g4369.t2;
OZ010652.1_Phania_funesta_genome_assembly,_chromosome:_1	AUGUSTUS	intron	123079214	123079376	1	-	.	ID=g4369.t2.intron14;Parent=g4369.t2;
OZ010652.1_Phania_funesta_genome_assembly,_chromosome:_1	AUGUSTUS	CDS	123079377	123080748	1	-	0	ID=g4369.t2.CDS15;Parent=g4369.t2;
OZ010652.1_Phania_funesta_genome_assembly,_chromosome:_1	AUGUSTUS	exon	123079377	123080748	.	-	.	ID=g4369.t2.exon15;Parent=g4369.t2;
OZ010652.1_Phania_funesta_genome_assembly,_chromosome:_1	AUGUSTUS	intron	123080749	123080809	1	-	.	ID=g4369.t2.intron15;Parent=g4369.t2;
OZ010652.1_Phania_funesta_genome_assembly,_chromosome:_1	AUGUSTUS	CDS	123080810	123082783	0.98	-	0	ID=g4369.t2.CDS16;Parent=g4369.t2;
OZ010652.1_Phania_funesta_genome_assembly,_chromosome:_1	AUGUSTUS	exon	123080810	123082783	.	-	.	ID=g4369.t2.exon16;Parent=g4369.t2;
OZ010652.1_Phania_funesta_genome_assembly,_chromosome:_1	AUGUSTUS	intron	123082784	123082860	1	-	.	ID=g4369.t2.intron16;Parent=g4369.t2;
OZ010652.1_Phania_funesta_genome_assembly,_chromosome:_1	AUGUSTUS	CDS	123082861	123083118	1	-	0	ID=g4369.t2.CDS17;Parent=g4369.t2;
OZ010652.1_Phania_funesta_genome_assembly,_chromosome:_1	AUGUSTUS	exon	123082861	123083118	.	-	.	ID=g4369.t2.exon17;Parent=g4369.t2;
OZ010652.1_Phania_funesta_genome_assembly,_chromosome:_1	AUGUSTUS	intron	123083119	123083209	1	-	.	ID=g4369.t2.intron17;Parent=g4369.t2;
OZ010652.1_Phania_funesta_genome_assembly,_chromosome:_1	AUGUSTUS	CDS	123083210	123084189	1	-	2	ID=g4369.t2.CDS18;Parent=g4369.t2;
OZ010652.1_Phania_funesta_genome_assembly,_chromosome:_1	AUGUSTUS	exon	123083210	123084189	.	-	.	ID=g4369.t2.exon18;Parent=g4369.t2;
OZ010652.1_Phania_funesta_genome_assembly,_chromosome:_1	AUGUSTUS	intron	123084190	123084362	1	-	.	ID=g4369.t2.intron18;Parent=g4369.t2;
OZ010652.1_Phania_funesta_genome_assembly,_chromosome:_1	AUGUSTUS	CDS	123084363	123084511	1	-	1	ID=g4369.t2.CDS19;Parent=g4369.t2;
OZ010652.1_Phania_funesta_genome_assembly,_chromosome:_1	AUGUSTUS	exon	123084363	123084511	.	-	.	ID=g4369.t2.exon19;Parent=g4369.t2;
OZ010652.1_Phania_funesta_genome_assembly,_chromosome:_1	AUGUSTUS	intron	123084512	123087194	1	-	.	ID=g4369.t2.intron19;Parent=g4369.t2;
OZ010652.1_Phania_funesta_genome_assembly,_chromosome:_1	AUGUSTUS	CDS	123087195	123087499	1	-	0	ID=g4369.t2.CDS20;Parent=g4369.t2;
OZ010652.1_Phania_funesta_genome_assembly,_chromosome:_1	AUGUSTUS	exon	123087195	123087499	.	-	.	ID=g4369.t2.exon20;Parent=g4369.t2;
OZ010652.1_Phania_funesta_genome_assembly,_chromosome:_1	AUGUSTUS	start_codon	123087497	123087499	.	-	0	ID=g4369.t2.start1;Parent=g4369.t2;
OZ010652.1_Phania_funesta_genome_assembly,_chromosome:_1	AUGUSTUS	gene	123096120	123098896	.	+	.	ID=g4370;
OZ010652.1_Phania_funesta_genome_assembly,_chromosome:_1	AUGUSTUS	mRNA	123096120	123098896	1	+	.	ID=g4370.t1;Parent=g4370;
OZ010652.1_Phania_funesta_genome_assembly,_chromosome:_1	AUGUSTUS	start_codon	123096120	123096122	.	+	0	ID=g4370.t1.start1;Parent=g4370.t1;
OZ010652.1_Phania_funesta_genome_assembly,_chromosome:_1	AUGUSTUS	CDS	123096120	123096245	1	+	0	ID=g4370.t1.CDS1;Parent=g4370.t1;
OZ010652.1_Phania_funesta_genome_assembly,_chromosome:_1	AUGUSTUS	exon	123096120	123096245	.	+	.	ID=g4370.t1.exon1;Parent=g4370.t1;
OZ010652.1_Phania_funesta_genome_assembly,_chromosome:_1	AUGUSTUS	intron	123096246	123096331	1	+	.	ID=g4370.t1.intron1;Parent=g4370.t1;
OZ010652.1_Phania_funesta_genome_assembly,_chromosome:_1	AUGUSTUS	CDS	123096332	123096388	1	+	0	ID=g4370.t1.CDS2;Parent=g4370.t1;
OZ010652.1_Phania_funesta_genome_assembly,_chromosome:_1	AUGUSTUS	exon	123096332	123096388	.	+	.	ID=g4370.t1.exon2;Parent=g4370.t1;
OZ010652.1_Phania_funesta_genome_assembly,_chromosome:_1	AUGUSTUS	intron	123096389	123096445	1	+	.	ID=g4370.t1.intron2;Parent=g4370.t1;
OZ010652.1_Phania_funesta_genome_assembly,_chromosome:_1	AUGUSTUS	CDS	123096446	123096634	1	+	0	ID=g4370.t1.CDS3;Parent=g4370.t1;
OZ010652.1_Phania_funesta_genome_assembly,_chromosome:_1	AUGUSTUS	exon	123096446	123096634	.	+	.	ID=g4370.t1.exon3;Parent=g4370.t1;
OZ010652.1_Phania_funesta_genome_assembly,_chromosome:_1	AUGUSTUS	intron	123096635	123096939	1	+	.	ID=g4370.t1.intron3;Parent=g4370.t1;
OZ010652.1_Phania_funesta_genome_assembly,_chromosome:_1	AUGUSTUS	CDS	123096940	123097744	1	+	0	ID=g4370.t1.CDS4;Parent=g4370.t1;
OZ010652.1_Phania_funesta_genome_assembly,_chromosome:_1	AUGUSTUS	exon	123096940	123097744	.	+	.	ID=g4370.t1.exon4;Parent=g4370.t1;
OZ010652.1_Phania_funesta_genome_assembly,_chromosome:_1	AUGUSTUS	intron	123097745	123098113	1	+	.	ID=g4370.t1.intron4;Parent=g4370.t1;
OZ010652.1_Phania_funesta_genome_assembly,_chromosome:_1	AUGUSTUS	CDS	123098114	123098346	1	+	2	ID=g4370.t1.CDS5;Parent=g4370.t1;
OZ010652.1_Phania_funesta_genome_assembly,_chromosome:_1	AUGUSTUS	exon	123098114	123098346	.	+	.	ID=g4370.t1.exon5;Parent=g4370.t1;
OZ010652.1_Phania_funesta_genome_assembly,_chromosome:_1	AUGUSTUS	intron	123098347	123098404	1	+	.	ID=g4370.t1.intron5;Parent=g4370.t1;
OZ010652.1_Phania_funesta_genome_assembly,_chromosome:_1	AUGUSTUS	CDS	123098405	123098896	1	+	0	ID=g4370.t1.CDS6;Parent=g4370.t1;
OZ010652.1_Phania_funesta_genome_assembly,_chromosome:_1	AUGUSTUS	exon	123098405	123098896	.	+	.	ID=g4370.t1.exon6;Parent=g4370.t1;
OZ010652.1_Phania_funesta_genome_assembly,_chromosome:_1	AUGUSTUS	stop_codon	123098894	123098896	.	+	0	ID=g4370.t1.stop1;Parent=g4370.t1;
OZ010652.1_Phania_funesta_genome_assembly,_chromosome:_1	AUGUSTUS	gene	123100062	123101261	.	-	.	ID=g4371;
OZ010652.1_Phania_funesta_genome_assembly,_chromosome:_1	AUGUSTUS	mRNA	123100062	123101261	1	-	.	ID=g4371.t1;Parent=g4371;
OZ010652.1_Phania_funesta_genome_assembly,_chromosome:_1	AUGUSTUS	stop_codon	123100062	123100064	.	-	0	ID=g4371.t1.stop1;Parent=g4371.t1;
OZ010652.1_Phania_funesta_genome_assembly,_chromosome:_1	AUGUSTUS	CDS	123100062	123100216	1	-	2	ID=g4371.t1.CDS1;Parent=g4371.t1;
OZ010652.1_Phania_funesta_genome_assembly,_chromosome:_1	AUGUSTUS	exon	123100062	123100216	.	-	.	ID=g4371.t1.exon1;Parent=g4371.t1;
OZ010652.1_Phania_funesta_genome_assembly,_chromosome:_1	AUGUSTUS	intron	123100217	123100273	1	-	.	ID=g4371.t1.intron1;Parent=g4371.t1;
OZ010652.1_Phania_funesta_genome_assembly,_chromosome:_1	AUGUSTUS	CDS	123100274	123100408	1	-	2	ID=g4371.t1.CDS2;Parent=g4371.t1;
OZ010652.1_Phania_funesta_genome_assembly,_chromosome:_1	AUGUSTUS	exon	123100274	123100408	.	-	.	ID=g4371.t1.exon2;Parent=g4371.t1;
OZ010652.1_Phania_funesta_genome_assembly,_chromosome:_1	AUGUSTUS	intron	123100409	123100525	1	-	.	ID=g4371.t1.intron2;Parent=g4371.t1;
OZ010652.1_Phania_funesta_genome_assembly,_chromosome:_1	AUGUSTUS	CDS	123100526	123100692	1	-	1	ID=g4371.t1.CDS3;Parent=g4371.t1;
OZ010652.1_Phania_funesta_genome_assembly,_chromosome:_1	AUGUSTUS	exon	123100526	123100692	.	-	.	ID=g4371.t1.exon3;Parent=g4371.t1;
OZ010652.1_Phania_funesta_genome_assembly,_chromosome:_1	AUGUSTUS	intron	123100693	123100754	1	-	.	ID=g4371.t1.intron3;Parent=g4371.t1;
OZ010652.1_Phania_funesta_genome_assembly,_chromosome:_1	AUGUSTUS	CDS	123100755	123100967	1	-	1	ID=g4371.t1.CDS4;Parent=g4371.t1;
OZ010652.1_Phania_funesta_genome_assembly,_chromosome:_1	AUGUSTUS	exon	123100755	123100967	.	-	.	ID=g4371.t1.exon4;Parent=g4371.t1;
OZ010652.1_Phania_funesta_genome_assembly,_chromosome:_1	AUGUSTUS	intron	123100968	123101025	1	-	.	ID=g4371.t1.intron4;Parent=g4371.t1;
OZ010652.1_Phania_funesta_genome_assembly,_chromosome:_1	AUGUSTUS	CDS	123101026	123101261	1	-	0	ID=g4371.t1.CDS5;Parent=g4371.t1;
OZ010652.1_Phania_funesta_genome_assembly,_chromosome:_1	AUGUSTUS	exon	123101026	123101261	.	-	.	ID=g4371.t1.exon5;Parent=g4371.t1;
OZ010652.1_Phania_funesta_genome_assembly,_chromosome:_1	AUGUSTUS	start_codon	123101259	123101261	.	-	0	ID=g4371.t1.start1;Parent=g4371.t1;
OZ010652.1_Phania_funesta_genome_assembly,_chromosome:_1	AUGUSTUS	gene	123104862	123106444	.	+	.	ID=g4372;
OZ010652.1_Phania_funesta_genome_assembly,_chromosome:_1	AUGUSTUS	mRNA	123104862	123106444	1	+	.	ID=g4372.t1;Parent=g4372;
OZ010652.1_Phania_funesta_genome_assembly,_chromosome:_1	AUGUSTUS	start_codon	123104862	123104864	.	+	0	ID=g4372.t1.start1;Parent=g4372.t1;
OZ010652.1_Phania_funesta_genome_assembly,_chromosome:_1	AUGUSTUS	CDS	123104862	123104953	1	+	0	ID=g4372.t1.CDS1;Parent=g4372.t1;
OZ010652.1_Phania_funesta_genome_assembly,_chromosome:_1	AUGUSTUS	exon	123104862	123104953	.	+	.	ID=g4372.t1.exon1;Parent=g4372.t1;
OZ010652.1_Phania_funesta_genome_assembly,_chromosome:_1	AUGUSTUS	intron	123104954	123105022	1	+	.	ID=g4372.t1.intron1;Parent=g4372.t1;
OZ010652.1_Phania_funesta_genome_assembly,_chromosome:_1	AUGUSTUS	CDS	123105023	123105093	1	+	1	ID=g4372.t1.CDS2;Parent=g4372.t1;
OZ010652.1_Phania_funesta_genome_assembly,_chromosome:_1	AUGUSTUS	exon	123105023	123105093	.	+	.	ID=g4372.t1.exon2;Parent=g4372.t1;
OZ010652.1_Phania_funesta_genome_assembly,_chromosome:_1	AUGUSTUS	intron	123105094	123105275	1	+	.	ID=g4372.t1.intron2;Parent=g4372.t1;
OZ010652.1_Phania_funesta_genome_assembly,_chromosome:_1	AUGUSTUS	CDS	123105276	123106444	1	+	2	ID=g4372.t1.CDS3;Parent=g4372.t1;
OZ010652.1_Phania_funesta_genome_assembly,_chromosome:_1	AUGUSTUS	exon	123105276	123106444	.	+	.	ID=g4372.t1.exon3;Parent=g4372.t1;
OZ010652.1_Phania_funesta_genome_assembly,_chromosome:_1	AUGUSTUS	stop_codon	123106442	123106444	.	+	0	ID=g4372.t1.stop1;Parent=g4372.t1;
OZ010652.1_Phania_funesta_genome_assembly,_chromosome:_1	AUGUSTUS	gene	123109046	123110203	.	-	.	ID=g4373;
OZ010652.1_Phania_funesta_genome_assembly,_chromosome:_1	AUGUSTUS	mRNA	123109046	123110203	1	-	.	ID=g4373.t1;Parent=g4373;
OZ010652.1_Phania_funesta_genome_assembly,_chromosome:_1	AUGUSTUS	stop_codon	123109046	123109048	.	-	0	ID=g4373.t1.stop1;Parent=g4373.t1;
OZ010652.1_Phania_funesta_genome_assembly,_chromosome:_1	AUGUSTUS	CDS	123109046	123109723	1	-	0	ID=g4373.t1.CDS1;Parent=g4373.t1;
OZ010652.1_Phania_funesta_genome_assembly,_chromosome:_1	AUGUSTUS	exon	123109046	123109723	.	-	.	ID=g4373.t1.exon1;Parent=g4373.t1;
OZ010652.1_Phania_funesta_genome_assembly,_chromosome:_1	AUGUSTUS	intron	123109724	123110092	1	-	.	ID=g4373.t1.intron1;Parent=g4373.t1;
OZ010652.1_Phania_funesta_genome_assembly,_chromosome:_1	AUGUSTUS	CDS	123110093	123110203	1	-	0	ID=g4373.t1.CDS2;Parent=g4373.t1;
OZ010652.1_Phania_funesta_genome_assembly,_chromosome:_1	AUGUSTUS	exon	123110093	123110203	.	-	.	ID=g4373.t1.exon2;Parent=g4373.t1;
OZ010652.1_Phania_funesta_genome_assembly,_chromosome:_1	AUGUSTUS	start_codon	123110201	123110203	.	-	0	ID=g4373.t1.start1;Parent=g4373.t1;
OZ010652.1_Phania_funesta_genome_assembly,_chromosome:_1	AUGUSTUS	gene	123137879	123139578	.	+	.	ID=g4374;
OZ010652.1_Phania_funesta_genome_assembly,_chromosome:_1	AUGUSTUS	mRNA	123137879	123139578	1	+	.	ID=g4374.t1;Parent=g4374;
OZ010652.1_Phania_funesta_genome_assembly,_chromosome:_1	AUGUSTUS	start_codon	123137879	123137881	.	+	0	ID=g4374.t1.start1;Parent=g4374.t1;
OZ010652.1_Phania_funesta_genome_assembly,_chromosome:_1	AUGUSTUS	CDS	123137879	123137949	1	+	0	ID=g4374.t1.CDS1;Parent=g4374.t1;
OZ010652.1_Phania_funesta_genome_assembly,_chromosome:_1	AUGUSTUS	exon	123137879	123137949	.	+	.	ID=g4374.t1.exon1;Parent=g4374.t1;
OZ010652.1_Phania_funesta_genome_assembly,_chromosome:_1	AUGUSTUS	intron	123137950	123138019	1	+	.	ID=g4374.t1.intron1;Parent=g4374.t1;
OZ010652.1_Phania_funesta_genome_assembly,_chromosome:_1	AUGUSTUS	CDS	123138020	123138474	1	+	1	ID=g4374.t1.CDS2;Parent=g4374.t1;
OZ010652.1_Phania_funesta_genome_assembly,_chromosome:_1	AUGUSTUS	exon	123138020	123138474	.	+	.	ID=g4374.t1.exon2;Parent=g4374.t1;
OZ010652.1_Phania_funesta_genome_assembly,_chromosome:_1	AUGUSTUS	intron	123138475	123138545	1	+	.	ID=g4374.t1.intron2;Parent=g4374.t1;
OZ010652.1_Phania_funesta_genome_assembly,_chromosome:_1	AUGUSTUS	CDS	123138546	123139156	1	+	2	ID=g4374.t1.CDS3;Parent=g4374.t1;
OZ010652.1_Phania_funesta_genome_assembly,_chromosome:_1	AUGUSTUS	exon	123138546	123139156	.	+	.	ID=g4374.t1.exon3;Parent=g4374.t1;
OZ010652.1_Phania_funesta_genome_assembly,_chromosome:_1	AUGUSTUS	intron	123139157	123139287	1	+	.	ID=g4374.t1.intron3;Parent=g4374.t1;
OZ010652.1_Phania_funesta_genome_assembly,_chromosome:_1	AUGUSTUS	CDS	123139288	123139578	1	+	0	ID=g4374.t1.CDS4;Parent=g4374.t1;
OZ010652.1_Phania_funesta_genome_assembly,_chromosome:_1	AUGUSTUS	exon	123139288	123139578	.	+	.	ID=g4374.t1.exon4;Parent=g4374.t1;
OZ010652.1_Phania_funesta_genome_assembly,_chromosome:_1	AUGUSTUS	stop_codon	123139576	123139578	.	+	0	ID=g4374.t1.stop1;Parent=g4374.t1;
OZ010652.1_Phania_funesta_genome_assembly,_chromosome:_1	AUGUSTUS	gene	123146289	123150827	.	+	.	ID=g4375;
OZ010652.1_Phania_funesta_genome_assembly,_chromosome:_1	AUGUSTUS	mRNA	123146289	123150827	1	+	.	ID=g4375.t1;Parent=g4375;
OZ010652.1_Phania_funesta_genome_assembly,_chromosome:_1	AUGUSTUS	start_codon	123146289	123146291	.	+	0	ID=g4375.t1.start1;Parent=g4375.t1;
OZ010652.1_Phania_funesta_genome_assembly,_chromosome:_1	AUGUSTUS	CDS	123146289	123146408	1	+	0	ID=g4375.t1.CDS1;Parent=g4375.t1;
OZ010652.1_Phania_funesta_genome_assembly,_chromosome:_1	AUGUSTUS	exon	123146289	123146408	.	+	.	ID=g4375.t1.exon1;Parent=g4375.t1;
OZ010652.1_Phania_funesta_genome_assembly,_chromosome:_1	AUGUSTUS	intron	123146409	123146483	1	+	.	ID=g4375.t1.intron1;Parent=g4375.t1;
OZ010652.1_Phania_funesta_genome_assembly,_chromosome:_1	AUGUSTUS	CDS	123146484	123147149	1	+	0	ID=g4375.t1.CDS2;Parent=g4375.t1;
OZ010652.1_Phania_funesta_genome_assembly,_chromosome:_1	AUGUSTUS	exon	123146484	123147149	.	+	.	ID=g4375.t1.exon2;Parent=g4375.t1;
OZ010652.1_Phania_funesta_genome_assembly,_chromosome:_1	AUGUSTUS	intron	123147150	123148404	1	+	.	ID=g4375.t1.intron2;Parent=g4375.t1;
OZ010652.1_Phania_funesta_genome_assembly,_chromosome:_1	AUGUSTUS	CDS	123148405	123149263	1	+	0	ID=g4375.t1.CDS3;Parent=g4375.t1;
OZ010652.1_Phania_funesta_genome_assembly,_chromosome:_1	AUGUSTUS	exon	123148405	123149263	.	+	.	ID=g4375.t1.exon3;Parent=g4375.t1;
OZ010652.1_Phania_funesta_genome_assembly,_chromosome:_1	AUGUSTUS	intron	123149264	123149320	1	+	.	ID=g4375.t1.intron3;Parent=g4375.t1;
OZ010652.1_Phania_funesta_genome_assembly,_chromosome:_1	AUGUSTUS	CDS	123149321	123149446	1	+	2	ID=g4375.t1.CDS4;Parent=g4375.t1;
OZ010652.1_Phania_funesta_genome_assembly,_chromosome:_1	AUGUSTUS	exon	123149321	123149446	.	+	.	ID=g4375.t1.exon4;Parent=g4375.t1;
OZ010652.1_Phania_funesta_genome_assembly,_chromosome:_1	AUGUSTUS	intron	123149447	123149505	1	+	.	ID=g4375.t1.intron4;Parent=g4375.t1;
OZ010652.1_Phania_funesta_genome_assembly,_chromosome:_1	AUGUSTUS	CDS	123149506	123149852	1	+	2	ID=g4375.t1.CDS5;Parent=g4375.t1;
OZ010652.1_Phania_funesta_genome_assembly,_chromosome:_1	AUGUSTUS	exon	123149506	123149852	.	+	.	ID=g4375.t1.exon5;Parent=g4375.t1;
OZ010652.1_Phania_funesta_genome_assembly,_chromosome:_1	AUGUSTUS	intron	123149853	123149903	1	+	.	ID=g4375.t1.intron5;Parent=g4375.t1;
OZ010652.1_Phania_funesta_genome_assembly,_chromosome:_1	AUGUSTUS	CDS	123149904	123150513	1	+	0	ID=g4375.t1.CDS6;Parent=g4375.t1;
OZ010652.1_Phania_funesta_genome_assembly,_chromosome:_1	AUGUSTUS	exon	123149904	123150513	.	+	.	ID=g4375.t1.exon6;Parent=g4375.t1;
OZ010652.1_Phania_funesta_genome_assembly,_chromosome:_1	AUGUSTUS	intron	123150514	123150579	1	+	.	ID=g4375.t1.intron6;Parent=g4375.t1;
OZ010652.1_Phania_funesta_genome_assembly,_chromosome:_1	AUGUSTUS	CDS	123150580	123150827	1	+	2	ID=g4375.t1.CDS7;Parent=g4375.t1;
OZ010652.1_Phania_funesta_genome_assembly,_chromosome:_1	AUGUSTUS	exon	123150580	123150827	.	+	.	ID=g4375.t1.exon7;Parent=g4375.t1;
OZ010652.1_Phania_funesta_genome_assembly,_chromosome:_1	AUGUSTUS	stop_codon	123150825	123150827	.	+	0	ID=g4375.t1.stop1;Parent=g4375.t1;
OZ010652.1_Phania_funesta_genome_assembly,_chromosome:_1	AUGUSTUS	gene	123151475	123152808	.	+	.	ID=g4376;
OZ010652.1_Phania_funesta_genome_assembly,_chromosome:_1	AUGUSTUS	mRNA	123151475	123152808	1	+	.	ID=g4376.t1;Parent=g4376;
OZ010652.1_Phania_funesta_genome_assembly,_chromosome:_1	AUGUSTUS	start_codon	123151475	123151477	.	+	0	ID=g4376.t1.start1;Parent=g4376.t1;
OZ010652.1_Phania_funesta_genome_assembly,_chromosome:_1	AUGUSTUS	CDS	123151475	123151538	1	+	0	ID=g4376.t1.CDS1;Parent=g4376.t1;
OZ010652.1_Phania_funesta_genome_assembly,_chromosome:_1	AUGUSTUS	exon	123151475	123151538	.	+	.	ID=g4376.t1.exon1;Parent=g4376.t1;
OZ010652.1_Phania_funesta_genome_assembly,_chromosome:_1	AUGUSTUS	intron	123151539	123151616	1	+	.	ID=g4376.t1.intron1;Parent=g4376.t1;
OZ010652.1_Phania_funesta_genome_assembly,_chromosome:_1	AUGUSTUS	CDS	123151617	123151924	1	+	2	ID=g4376.t1.CDS2;Parent=g4376.t1;
OZ010652.1_Phania_funesta_genome_assembly,_chromosome:_1	AUGUSTUS	exon	123151617	123151924	.	+	.	ID=g4376.t1.exon2;Parent=g4376.t1;
OZ010652.1_Phania_funesta_genome_assembly,_chromosome:_1	AUGUSTUS	intron	123151925	123152032	1	+	.	ID=g4376.t1.intron2;Parent=g4376.t1;
OZ010652.1_Phania_funesta_genome_assembly,_chromosome:_1	AUGUSTUS	CDS	123152033	123152590	1	+	0	ID=g4376.t1.CDS3;Parent=g4376.t1;
OZ010652.1_Phania_funesta_genome_assembly,_chromosome:_1	AUGUSTUS	exon	123152033	123152590	.	+	.	ID=g4376.t1.exon3;Parent=g4376.t1;
OZ010652.1_Phania_funesta_genome_assembly,_chromosome:_1	AUGUSTUS	intron	123152591	123152646	1	+	.	ID=g4376.t1.intron3;Parent=g4376.t1;
OZ010652.1_Phania_funesta_genome_assembly,_chromosome:_1	AUGUSTUS	CDS	123152647	123152808	1	+	0	ID=g4376.t1.CDS4;Parent=g4376.t1;
OZ010652.1_Phania_funesta_genome_assembly,_chromosome:_1	AUGUSTUS	exon	123152647	123152808	.	+	.	ID=g4376.t1.exon4;Parent=g4376.t1;
OZ010652.1_Phania_funesta_genome_assembly,_chromosome:_1	AUGUSTUS	stop_codon	123152806	123152808	.	+	0	ID=g4376.t1.stop1;Parent=g4376.t1;
OZ010652.1_Phania_funesta_genome_assembly,_chromosome:_1	AUGUSTUS	gene	123154007	123155440	.	-	.	ID=g4377;
OZ010652.1_Phania_funesta_genome_assembly,_chromosome:_1	AUGUSTUS	mRNA	123154007	123155440	1	-	.	ID=g4377.t1;Parent=g4377;
OZ010652.1_Phania_funesta_genome_assembly,_chromosome:_1	AUGUSTUS	stop_codon	123154007	123154009	.	-	0	ID=g4377.t1.stop1;Parent=g4377.t1;
OZ010652.1_Phania_funesta_genome_assembly,_chromosome:_1	AUGUSTUS	CDS	123154007	123155440	1	-	0	ID=g4377.t1.CDS1;Parent=g4377.t1;
OZ010652.1_Phania_funesta_genome_assembly,_chromosome:_1	AUGUSTUS	exon	123154007	123155440	.	-	.	ID=g4377.t1.exon1;Parent=g4377.t1;
OZ010652.1_Phania_funesta_genome_assembly,_chromosome:_1	AUGUSTUS	start_codon	123155438	123155440	.	-	0	ID=g4377.t1.start1;Parent=g4377.t1;
OZ010652.1_Phania_funesta_genome_assembly,_chromosome:_1	AUGUSTUS	gene	123196238	123196927	.	+	.	ID=g4378;
OZ010652.1_Phania_funesta_genome_assembly,_chromosome:_1	AUGUSTUS	mRNA	123196238	123196927	1	+	.	ID=g4378.t1;Parent=g4378;
OZ010652.1_Phania_funesta_genome_assembly,_chromosome:_1	AUGUSTUS	start_codon	123196238	123196240	.	+	0	ID=g4378.t1.start1;Parent=g4378.t1;
OZ010652.1_Phania_funesta_genome_assembly,_chromosome:_1	AUGUSTUS	CDS	123196238	123196927	1	+	0	ID=g4378.t1.CDS1;Parent=g4378.t1;
OZ010652.1_Phania_funesta_genome_assembly,_chromosome:_1	AUGUSTUS	exon	123196238	123196927	.	+	.	ID=g4378.t1.exon1;Parent=g4378.t1;
OZ010652.1_Phania_funesta_genome_assembly,_chromosome:_1	AUGUSTUS	stop_codon	123196925	123196927	.	+	0	ID=g4378.t1.stop1;Parent=g4378.t1;
OZ010652.1_Phania_funesta_genome_assembly,_chromosome:_1	AUGUSTUS	gene	123278016	123279624	.	-	.	ID=g4379;
OZ010652.1_Phania_funesta_genome_assembly,_chromosome:_1	AUGUSTUS	mRNA	123278016	123279624	0.96	-	.	ID=g4379.t1;Parent=g4379;
OZ010652.1_Phania_funesta_genome_assembly,_chromosome:_1	AUGUSTUS	stop_codon	123278016	123278018	.	-	0	ID=g4379.t1.stop1;Parent=g4379.t1;
OZ010652.1_Phania_funesta_genome_assembly,_chromosome:_1	AUGUSTUS	CDS	123278016	123278284	1	-	2	ID=g4379.t1.CDS1;Parent=g4379.t1;
OZ010652.1_Phania_funesta_genome_assembly,_chromosome:_1	AUGUSTUS	exon	123278016	123278284	.	-	.	ID=g4379.t1.exon1;Parent=g4379.t1;
OZ010652.1_Phania_funesta_genome_assembly,_chromosome:_1	AUGUSTUS	intron	123278285	123278352	1	-	.	ID=g4379.t1.intron1;Parent=g4379.t1;
OZ010652.1_Phania_funesta_genome_assembly,_chromosome:_1	AUGUSTUS	CDS	123278353	123279002	1	-	1	ID=g4379.t1.CDS2;Parent=g4379.t1;
OZ010652.1_Phania_funesta_genome_assembly,_chromosome:_1	AUGUSTUS	exon	123278353	123279002	.	-	.	ID=g4379.t1.exon2;Parent=g4379.t1;
OZ010652.1_Phania_funesta_genome_assembly,_chromosome:_1	AUGUSTUS	intron	123279003	123279058	1	-	.	ID=g4379.t1.intron2;Parent=g4379.t1;
OZ010652.1_Phania_funesta_genome_assembly,_chromosome:_1	AUGUSTUS	CDS	123279059	123279278	1	-	2	ID=g4379.t1.CDS3;Parent=g4379.t1;
OZ010652.1_Phania_funesta_genome_assembly,_chromosome:_1	AUGUSTUS	exon	123279059	123279278	.	-	.	ID=g4379.t1.exon3;Parent=g4379.t1;
OZ010652.1_Phania_funesta_genome_assembly,_chromosome:_1	AUGUSTUS	intron	123279279	123279332	1	-	.	ID=g4379.t1.intron3;Parent=g4379.t1;
OZ010652.1_Phania_funesta_genome_assembly,_chromosome:_1	AUGUSTUS	CDS	123279333	123279624	0.96	-	0	ID=g4379.t1.CDS4;Parent=g4379.t1;
OZ010652.1_Phania_funesta_genome_assembly,_chromosome:_1	AUGUSTUS	exon	123279333	123279624	.	-	.	ID=g4379.t1.exon4;Parent=g4379.t1;
OZ010652.1_Phania_funesta_genome_assembly,_chromosome:_1	AUGUSTUS	start_codon	123279622	123279624	.	-	0	ID=g4379.t1.start1;Parent=g4379.t1;
OZ010652.1_Phania_funesta_genome_assembly,_chromosome:_1	AUGUSTUS	gene	123279782	123280295	.	-	.	ID=g4380;
OZ010652.1_Phania_funesta_genome_assembly,_chromosome:_1	AUGUSTUS	mRNA	123279782	123280295	0.97	-	.	ID=g4380.t1;Parent=g4380;
OZ010652.1_Phania_funesta_genome_assembly,_chromosome:_1	AUGUSTUS	stop_codon	123279782	123279784	.	-	0	ID=g4380.t1.stop1;Parent=g4380.t1;
OZ010652.1_Phania_funesta_genome_assembly,_chromosome:_1	AUGUSTUS	CDS	123279782	123279985	0.97	-	0	ID=g4380.t1.CDS1;Parent=g4380.t1;
OZ010652.1_Phania_funesta_genome_assembly,_chromosome:_1	AUGUSTUS	exon	123279782	123279985	.	-	.	ID=g4380.t1.exon1;Parent=g4380.t1;
OZ010652.1_Phania_funesta_genome_assembly,_chromosome:_1	AUGUSTUS	intron	123279986	123280040	0.98	-	.	ID=g4380.t1.intron1;Parent=g4380.t1;
OZ010652.1_Phania_funesta_genome_assembly,_chromosome:_1	AUGUSTUS	CDS	123280041	123280295	0.98	-	0	ID=g4380.t1.CDS2;Parent=g4380.t1;
OZ010652.1_Phania_funesta_genome_assembly,_chromosome:_1	AUGUSTUS	exon	123280041	123280295	.	-	.	ID=g4380.t1.exon2;Parent=g4380.t1;
OZ010652.1_Phania_funesta_genome_assembly,_chromosome:_1	AUGUSTUS	start_codon	123280293	123280295	.	-	0	ID=g4380.t1.start1;Parent=g4380.t1;
OZ010652.1_Phania_funesta_genome_assembly,_chromosome:_1	AUGUSTUS	gene	123530287	123536208	.	+	.	ID=g4381;
OZ010652.1_Phania_funesta_genome_assembly,_chromosome:_1	AUGUSTUS	mRNA	123530287	123536208	0.85	+	.	ID=g4381.t1;Parent=g4381;
OZ010652.1_Phania_funesta_genome_assembly,_chromosome:_1	AUGUSTUS	start_codon	123530287	123530289	.	+	0	ID=g4381.t1.start1;Parent=g4381.t1;
OZ010652.1_Phania_funesta_genome_assembly,_chromosome:_1	AUGUSTUS	CDS	123530287	123530380	0.85	+	0	ID=g4381.t1.CDS1;Parent=g4381.t1;
OZ010652.1_Phania_funesta_genome_assembly,_chromosome:_1	AUGUSTUS	exon	123530287	123530380	.	+	.	ID=g4381.t1.exon1;Parent=g4381.t1;
OZ010652.1_Phania_funesta_genome_assembly,_chromosome:_1	AUGUSTUS	intron	123530381	123533055	0.85	+	.	ID=g4381.t1.intron1;Parent=g4381.t1;
OZ010652.1_Phania_funesta_genome_assembly,_chromosome:_1	AUGUSTUS	CDS	123533056	123533195	1	+	2	ID=g4381.t1.CDS2;Parent=g4381.t1;
OZ010652.1_Phania_funesta_genome_assembly,_chromosome:_1	AUGUSTUS	exon	123533056	123533195	.	+	.	ID=g4381.t1.exon2;Parent=g4381.t1;
OZ010652.1_Phania_funesta_genome_assembly,_chromosome:_1	AUGUSTUS	intron	123533196	123536013	1	+	.	ID=g4381.t1.intron2;Parent=g4381.t1;
OZ010652.1_Phania_funesta_genome_assembly,_chromosome:_1	AUGUSTUS	CDS	123536014	123536208	1	+	0	ID=g4381.t1.CDS3;Parent=g4381.t1;
OZ010652.1_Phania_funesta_genome_assembly,_chromosome:_1	AUGUSTUS	exon	123536014	123536208	.	+	.	ID=g4381.t1.exon3;Parent=g4381.t1;
OZ010652.1_Phania_funesta_genome_assembly,_chromosome:_1	AUGUSTUS	stop_codon	123536206	123536208	.	+	0	ID=g4381.t1.stop1;Parent=g4381.t1;
OZ010652.1_Phania_funesta_genome_assembly,_chromosome:_1	AUGUSTUS	gene	123600164	123600493	.	+	.	ID=g4382;
OZ010652.1_Phania_funesta_genome_assembly,_chromosome:_1	AUGUSTUS	mRNA	123600164	123600493	0.99	+	.	ID=g4382.t1;Parent=g4382;
OZ010652.1_Phania_funesta_genome_assembly,_chromosome:_1	AUGUSTUS	start_codon	123600164	123600166	.	+	0	ID=g4382.t1.start1;Parent=g4382.t1;
OZ010652.1_Phania_funesta_genome_assembly,_chromosome:_1	AUGUSTUS	CDS	123600164	123600493	0.99	+	0	ID=g4382.t1.CDS1;Parent=g4382.t1;
OZ010652.1_Phania_funesta_genome_assembly,_chromosome:_1	AUGUSTUS	exon	123600164	123600493	.	+	.	ID=g4382.t1.exon1;Parent=g4382.t1;
OZ010652.1_Phania_funesta_genome_assembly,_chromosome:_1	AUGUSTUS	stop_codon	123600491	123600493	.	+	0	ID=g4382.t1.stop1;Parent=g4382.t1;
OZ010652.1_Phania_funesta_genome_assembly,_chromosome:_1	AUGUSTUS	gene	123655822	123656229	.	+	.	ID=g4383;
OZ010652.1_Phania_funesta_genome_assembly,_chromosome:_1	AUGUSTUS	mRNA	123655822	123656229	1	+	.	ID=g4383.t1;Parent=g4383;
OZ010652.1_Phania_funesta_genome_assembly,_chromosome:_1	AUGUSTUS	start_codon	123655822	123655824	.	+	0	ID=g4383.t1.start1;Parent=g4383.t1;
OZ010652.1_Phania_funesta_genome_assembly,_chromosome:_1	AUGUSTUS	CDS	123655822	123656229	1	+	0	ID=g4383.t1.CDS1;Parent=g4383.t1;
OZ010652.1_Phania_funesta_genome_assembly,_chromosome:_1	AUGUSTUS	exon	123655822	123656229	.	+	.	ID=g4383.t1.exon1;Parent=g4383.t1;
OZ010652.1_Phania_funesta_genome_assembly,_chromosome:_1	AUGUSTUS	stop_codon	123656227	123656229	.	+	0	ID=g4383.t1.stop1;Parent=g4383.t1;
OZ010652.1_Phania_funesta_genome_assembly,_chromosome:_1	AUGUSTUS	gene	123659444	123662973	.	-	.	ID=g4384;
OZ010652.1_Phania_funesta_genome_assembly,_chromosome:_1	AUGUSTUS	mRNA	123659444	123662973	1	-	.	ID=g4384.t1;Parent=g4384;
OZ010652.1_Phania_funesta_genome_assembly,_chromosome:_1	AUGUSTUS	stop_codon	123659444	123659446	.	-	0	ID=g4384.t1.stop1;Parent=g4384.t1;
OZ010652.1_Phania_funesta_genome_assembly,_chromosome:_1	AUGUSTUS	CDS	123659444	123659474	1	-	1	ID=g4384.t1.CDS1;Parent=g4384.t1;
OZ010652.1_Phania_funesta_genome_assembly,_chromosome:_1	AUGUSTUS	exon	123659444	123659474	.	-	.	ID=g4384.t1.exon1;Parent=g4384.t1;
OZ010652.1_Phania_funesta_genome_assembly,_chromosome:_1	AUGUSTUS	intron	123659475	123661002	1	-	.	ID=g4384.t1.intron1;Parent=g4384.t1;
OZ010652.1_Phania_funesta_genome_assembly,_chromosome:_1	AUGUSTUS	CDS	123661003	123661078	1	-	2	ID=g4384.t1.CDS2;Parent=g4384.t1;
OZ010652.1_Phania_funesta_genome_assembly,_chromosome:_1	AUGUSTUS	exon	123661003	123661078	.	-	.	ID=g4384.t1.exon2;Parent=g4384.t1;
OZ010652.1_Phania_funesta_genome_assembly,_chromosome:_1	AUGUSTUS	intron	123661079	123661394	1	-	.	ID=g4384.t1.intron2;Parent=g4384.t1;
OZ010652.1_Phania_funesta_genome_assembly,_chromosome:_1	AUGUSTUS	CDS	123661395	123661581	1	-	0	ID=g4384.t1.CDS3;Parent=g4384.t1;
OZ010652.1_Phania_funesta_genome_assembly,_chromosome:_1	AUGUSTUS	exon	123661395	123661581	.	-	.	ID=g4384.t1.exon3;Parent=g4384.t1;
OZ010652.1_Phania_funesta_genome_assembly,_chromosome:_1	AUGUSTUS	intron	123661582	123661654	1	-	.	ID=g4384.t1.intron3;Parent=g4384.t1;
OZ010652.1_Phania_funesta_genome_assembly,_chromosome:_1	AUGUSTUS	CDS	123661655	123661762	1	-	0	ID=g4384.t1.CDS4;Parent=g4384.t1;
OZ010652.1_Phania_funesta_genome_assembly,_chromosome:_1	AUGUSTUS	exon	123661655	123661762	.	-	.	ID=g4384.t1.exon4;Parent=g4384.t1;
OZ010652.1_Phania_funesta_genome_assembly,_chromosome:_1	AUGUSTUS	intron	123661763	123661941	1	-	.	ID=g4384.t1.intron4;Parent=g4384.t1;
OZ010652.1_Phania_funesta_genome_assembly,_chromosome:_1	AUGUSTUS	CDS	123661942	123662613	1	-	0	ID=g4384.t1.CDS5;Parent=g4384.t1;
OZ010652.1_Phania_funesta_genome_assembly,_chromosome:_1	AUGUSTUS	exon	123661942	123662613	.	-	.	ID=g4384.t1.exon5;Parent=g4384.t1;
OZ010652.1_Phania_funesta_genome_assembly,_chromosome:_1	AUGUSTUS	intron	123662614	123662697	1	-	.	ID=g4384.t1.intron5;Parent=g4384.t1;
OZ010652.1_Phania_funesta_genome_assembly,_chromosome:_1	AUGUSTUS	CDS	123662698	123662775	1	-	0	ID=g4384.t1.CDS6;Parent=g4384.t1;
OZ010652.1_Phania_funesta_genome_assembly,_chromosome:_1	AUGUSTUS	exon	123662698	123662775	.	-	.	ID=g4384.t1.exon6;Parent=g4384.t1;
OZ010652.1_Phania_funesta_genome_assembly,_chromosome:_1	AUGUSTUS	intron	123662776	123662916	1	-	.	ID=g4384.t1.intron6;Parent=g4384.t1;
OZ010652.1_Phania_funesta_genome_assembly,_chromosome:_1	AUGUSTUS	CDS	123662917	123662973	1	-	0	ID=g4384.t1.CDS7;Parent=g4384.t1;
OZ010652.1_Phania_funesta_genome_assembly,_chromosome:_1	AUGUSTUS	exon	123662917	123662973	.	-	.	ID=g4384.t1.exon7;Parent=g4384.t1;
OZ010652.1_Phania_funesta_genome_assembly,_chromosome:_1	AUGUSTUS	start_codon	123662971	123662973	.	-	0	ID=g4384.t1.start1;Parent=g4384.t1;
OZ010652.1_Phania_funesta_genome_assembly,_chromosome:_1	AUGUSTUS	gene	123664455	123667351	.	+	.	ID=g4385;
OZ010652.1_Phania_funesta_genome_assembly,_chromosome:_1	AUGUSTUS	mRNA	123664455	123667351	1	+	.	ID=g4385.t1;Parent=g4385;
OZ010652.1_Phania_funesta_genome_assembly,_chromosome:_1	AUGUSTUS	start_codon	123664455	123664457	.	+	0	ID=g4385.t1.start1;Parent=g4385.t1;
OZ010652.1_Phania_funesta_genome_assembly,_chromosome:_1	AUGUSTUS	CDS	123664455	123665097	1	+	0	ID=g4385.t1.CDS1;Parent=g4385.t1;
OZ010652.1_Phania_funesta_genome_assembly,_chromosome:_1	AUGUSTUS	exon	123664455	123665097	.	+	.	ID=g4385.t1.exon1;Parent=g4385.t1;
OZ010652.1_Phania_funesta_genome_assembly,_chromosome:_1	AUGUSTUS	intron	123665098	123665831	1	+	.	ID=g4385.t1.intron1;Parent=g4385.t1;
OZ010652.1_Phania_funesta_genome_assembly,_chromosome:_1	AUGUSTUS	CDS	123665832	123667351	1	+	2	ID=g4385.t1.CDS2;Parent=g4385.t1;
OZ010652.1_Phania_funesta_genome_assembly,_chromosome:_1	AUGUSTUS	exon	123665832	123667351	.	+	.	ID=g4385.t1.exon2;Parent=g4385.t1;
OZ010652.1_Phania_funesta_genome_assembly,_chromosome:_1	AUGUSTUS	stop_codon	123667349	123667351	.	+	0	ID=g4385.t1.stop1;Parent=g4385.t1;
OZ010652.1_Phania_funesta_genome_assembly,_chromosome:_1	AUGUSTUS	gene	123669365	123691659	.	+	.	ID=g4386;
OZ010652.1_Phania_funesta_genome_assembly,_chromosome:_1	AUGUSTUS	mRNA	123669365	123691659	0.72	+	.	ID=g4386.t1;Parent=g4386;
OZ010652.1_Phania_funesta_genome_assembly,_chromosome:_1	AUGUSTUS	start_codon	123669365	123669367	.	+	0	ID=g4386.t1.start1;Parent=g4386.t1;
OZ010652.1_Phania_funesta_genome_assembly,_chromosome:_1	AUGUSTUS	CDS	123669365	123670059	0.72	+	0	ID=g4386.t1.CDS1;Parent=g4386.t1;
OZ010652.1_Phania_funesta_genome_assembly,_chromosome:_1	AUGUSTUS	exon	123669365	123670059	.	+	.	ID=g4386.t1.exon1;Parent=g4386.t1;
OZ010652.1_Phania_funesta_genome_assembly,_chromosome:_1	AUGUSTUS	intron	123670060	123678452	1	+	.	ID=g4386.t1.intron1;Parent=g4386.t1;
OZ010652.1_Phania_funesta_genome_assembly,_chromosome:_1	AUGUSTUS	CDS	123678453	123678882	1	+	1	ID=g4386.t1.CDS2;Parent=g4386.t1;
OZ010652.1_Phania_funesta_genome_assembly,_chromosome:_1	AUGUSTUS	exon	123678453	123678882	.	+	.	ID=g4386.t1.exon2;Parent=g4386.t1;
OZ010652.1_Phania_funesta_genome_assembly,_chromosome:_1	AUGUSTUS	intron	123678883	123678949	1	+	.	ID=g4386.t1.intron2;Parent=g4386.t1;
OZ010652.1_Phania_funesta_genome_assembly,_chromosome:_1	AUGUSTUS	CDS	123678950	123679018	1	+	0	ID=g4386.t1.CDS3;Parent=g4386.t1;
OZ010652.1_Phania_funesta_genome_assembly,_chromosome:_1	AUGUSTUS	exon	123678950	123679018	.	+	.	ID=g4386.t1.exon3;Parent=g4386.t1;
OZ010652.1_Phania_funesta_genome_assembly,_chromosome:_1	AUGUSTUS	intron	123679019	123679534	1	+	.	ID=g4386.t1.intron3;Parent=g4386.t1;
OZ010652.1_Phania_funesta_genome_assembly,_chromosome:_1	AUGUSTUS	CDS	123679535	123679695	1	+	0	ID=g4386.t1.CDS4;Parent=g4386.t1;
OZ010652.1_Phania_funesta_genome_assembly,_chromosome:_1	AUGUSTUS	exon	123679535	123679695	.	+	.	ID=g4386.t1.exon4;Parent=g4386.t1;
OZ010652.1_Phania_funesta_genome_assembly,_chromosome:_1	AUGUSTUS	intron	123679696	123680603	1	+	.	ID=g4386.t1.intron4;Parent=g4386.t1;
OZ010652.1_Phania_funesta_genome_assembly,_chromosome:_1	AUGUSTUS	CDS	123680604	123680772	1	+	1	ID=g4386.t1.CDS5;Parent=g4386.t1;
OZ010652.1_Phania_funesta_genome_assembly,_chromosome:_1	AUGUSTUS	exon	123680604	123680772	.	+	.	ID=g4386.t1.exon5;Parent=g4386.t1;
OZ010652.1_Phania_funesta_genome_assembly,_chromosome:_1	AUGUSTUS	intron	123680773	123680841	1	+	.	ID=g4386.t1.intron5;Parent=g4386.t1;
OZ010652.1_Phania_funesta_genome_assembly,_chromosome:_1	AUGUSTUS	CDS	123680842	123681074	1	+	0	ID=g4386.t1.CDS6;Parent=g4386.t1;
OZ010652.1_Phania_funesta_genome_assembly,_chromosome:_1	AUGUSTUS	exon	123680842	123681074	.	+	.	ID=g4386.t1.exon6;Parent=g4386.t1;
OZ010652.1_Phania_funesta_genome_assembly,_chromosome:_1	AUGUSTUS	intron	123681075	123681139	1	+	.	ID=g4386.t1.intron6;Parent=g4386.t1;
OZ010652.1_Phania_funesta_genome_assembly,_chromosome:_1	AUGUSTUS	CDS	123681140	123681701	1	+	1	ID=g4386.t1.CDS7;Parent=g4386.t1;
OZ010652.1_Phania_funesta_genome_assembly,_chromosome:_1	AUGUSTUS	exon	123681140	123681701	.	+	.	ID=g4386.t1.exon7;Parent=g4386.t1;
OZ010652.1_Phania_funesta_genome_assembly,_chromosome:_1	AUGUSTUS	intron	123681702	123681765	1	+	.	ID=g4386.t1.intron7;Parent=g4386.t1;
OZ010652.1_Phania_funesta_genome_assembly,_chromosome:_1	AUGUSTUS	CDS	123681766	123681969	1	+	0	ID=g4386.t1.CDS8;Parent=g4386.t1;
OZ010652.1_Phania_funesta_genome_assembly,_chromosome:_1	AUGUSTUS	exon	123681766	123681969	.	+	.	ID=g4386.t1.exon8;Parent=g4386.t1;
OZ010652.1_Phania_funesta_genome_assembly,_chromosome:_1	AUGUSTUS	intron	123681970	123683724	1	+	.	ID=g4386.t1.intron8;Parent=g4386.t1;
OZ010652.1_Phania_funesta_genome_assembly,_chromosome:_1	AUGUSTUS	CDS	123683725	123683980	1	+	0	ID=g4386.t1.CDS9;Parent=g4386.t1;
OZ010652.1_Phania_funesta_genome_assembly,_chromosome:_1	AUGUSTUS	exon	123683725	123683980	.	+	.	ID=g4386.t1.exon9;Parent=g4386.t1;
OZ010652.1_Phania_funesta_genome_assembly,_chromosome:_1	AUGUSTUS	intron	123683981	123684046	1	+	.	ID=g4386.t1.intron9;Parent=g4386.t1;
OZ010652.1_Phania_funesta_genome_assembly,_chromosome:_1	AUGUSTUS	CDS	123684047	123684252	1	+	2	ID=g4386.t1.CDS10;Parent=g4386.t1;
OZ010652.1_Phania_funesta_genome_assembly,_chromosome:_1	AUGUSTUS	exon	123684047	123684252	.	+	.	ID=g4386.t1.exon10;Parent=g4386.t1;
OZ010652.1_Phania_funesta_genome_assembly,_chromosome:_1	AUGUSTUS	intron	123684253	123684313	1	+	.	ID=g4386.t1.intron10;Parent=g4386.t1;
OZ010652.1_Phania_funesta_genome_assembly,_chromosome:_1	AUGUSTUS	CDS	123684314	123684486	1	+	0	ID=g4386.t1.CDS11;Parent=g4386.t1;
OZ010652.1_Phania_funesta_genome_assembly,_chromosome:_1	AUGUSTUS	exon	123684314	123684486	.	+	.	ID=g4386.t1.exon11;Parent=g4386.t1;
OZ010652.1_Phania_funesta_genome_assembly,_chromosome:_1	AUGUSTUS	intron	123684487	123684588	1	+	.	ID=g4386.t1.intron11;Parent=g4386.t1;
OZ010652.1_Phania_funesta_genome_assembly,_chromosome:_1	AUGUSTUS	CDS	123684589	123684694	1	+	1	ID=g4386.t1.CDS12;Parent=g4386.t1;
OZ010652.1_Phania_funesta_genome_assembly,_chromosome:_1	AUGUSTUS	exon	123684589	123684694	.	+	.	ID=g4386.t1.exon12;Parent=g4386.t1;
OZ010652.1_Phania_funesta_genome_assembly,_chromosome:_1	AUGUSTUS	intron	123684695	123691278	1	+	.	ID=g4386.t1.intron12;Parent=g4386.t1;
OZ010652.1_Phania_funesta_genome_assembly,_chromosome:_1	AUGUSTUS	CDS	123691279	123691417	1	+	0	ID=g4386.t1.CDS13;Parent=g4386.t1;
OZ010652.1_Phania_funesta_genome_assembly,_chromosome:_1	AUGUSTUS	exon	123691279	123691417	.	+	.	ID=g4386.t1.exon13;Parent=g4386.t1;
OZ010652.1_Phania_funesta_genome_assembly,_chromosome:_1	AUGUSTUS	intron	123691418	123691480	1	+	.	ID=g4386.t1.intron13;Parent=g4386.t1;
OZ010652.1_Phania_funesta_genome_assembly,_chromosome:_1	AUGUSTUS	CDS	123691481	123691659	1	+	2	ID=g4386.t1.CDS14;Parent=g4386.t1;
OZ010652.1_Phania_funesta_genome_assembly,_chromosome:_1	AUGUSTUS	exon	123691481	123691659	.	+	.	ID=g4386.t1.exon14;Parent=g4386.t1;
OZ010652.1_Phania_funesta_genome_assembly,_chromosome:_1	AUGUSTUS	stop_codon	123691657	123691659	.	+	0	ID=g4386.t1.stop1;Parent=g4386.t1;
OZ010652.1_Phania_funesta_genome_assembly,_chromosome:_1	AUGUSTUS	mRNA	123669365	123691659	0.73	+	.	ID=g4386.t2;Parent=g4386;
OZ010652.1_Phania_funesta_genome_assembly,_chromosome:_1	AUGUSTUS	start_codon	123669365	123669367	.	+	0	ID=g4386.t2.start1;Parent=g4386.t2;
OZ010652.1_Phania_funesta_genome_assembly,_chromosome:_1	AUGUSTUS	CDS	123669365	123670059	0.73	+	0	ID=g4386.t2.CDS1;Parent=g4386.t2;
OZ010652.1_Phania_funesta_genome_assembly,_chromosome:_1	AUGUSTUS	exon	123669365	123670059	.	+	.	ID=g4386.t2.exon1;Parent=g4386.t2;
OZ010652.1_Phania_funesta_genome_assembly,_chromosome:_1	AUGUSTUS	intron	123670060	123678452	1	+	.	ID=g4386.t2.intron1;Parent=g4386.t2;
OZ010652.1_Phania_funesta_genome_assembly,_chromosome:_1	AUGUSTUS	CDS	123678453	123678882	1	+	1	ID=g4386.t2.CDS2;Parent=g4386.t2;
OZ010652.1_Phania_funesta_genome_assembly,_chromosome:_1	AUGUSTUS	exon	123678453	123678882	.	+	.	ID=g4386.t2.exon2;Parent=g4386.t2;
OZ010652.1_Phania_funesta_genome_assembly,_chromosome:_1	AUGUSTUS	intron	123678883	123678949	1	+	.	ID=g4386.t2.intron2;Parent=g4386.t2;
OZ010652.1_Phania_funesta_genome_assembly,_chromosome:_1	AUGUSTUS	CDS	123678950	123679018	1	+	0	ID=g4386.t2.CDS3;Parent=g4386.t2;
OZ010652.1_Phania_funesta_genome_assembly,_chromosome:_1	AUGUSTUS	exon	123678950	123679018	.	+	.	ID=g4386.t2.exon3;Parent=g4386.t2;
OZ010652.1_Phania_funesta_genome_assembly,_chromosome:_1	AUGUSTUS	intron	123679019	123679203	1	+	.	ID=g4386.t2.intron3;Parent=g4386.t2;
OZ010652.1_Phania_funesta_genome_assembly,_chromosome:_1	AUGUSTUS	CDS	123679204	123679275	1	+	0	ID=g4386.t2.CDS4;Parent=g4386.t2;
OZ010652.1_Phania_funesta_genome_assembly,_chromosome:_1	AUGUSTUS	exon	123679204	123679275	.	+	.	ID=g4386.t2.exon4;Parent=g4386.t2;
OZ010652.1_Phania_funesta_genome_assembly,_chromosome:_1	AUGUSTUS	intron	123679276	123679534	1	+	.	ID=g4386.t2.intron4;Parent=g4386.t2;
OZ010652.1_Phania_funesta_genome_assembly,_chromosome:_1	AUGUSTUS	CDS	123679535	123679695	1	+	0	ID=g4386.t2.CDS5;Parent=g4386.t2;
OZ010652.1_Phania_funesta_genome_assembly,_chromosome:_1	AUGUSTUS	exon	123679535	123679695	.	+	.	ID=g4386.t2.exon5;Parent=g4386.t2;
OZ010652.1_Phania_funesta_genome_assembly,_chromosome:_1	AUGUSTUS	intron	123679696	123680603	1	+	.	ID=g4386.t2.intron5;Parent=g4386.t2;
OZ010652.1_Phania_funesta_genome_assembly,_chromosome:_1	AUGUSTUS	CDS	123680604	123680772	1	+	1	ID=g4386.t2.CDS6;Parent=g4386.t2;
OZ010652.1_Phania_funesta_genome_assembly,_chromosome:_1	AUGUSTUS	exon	123680604	123680772	.	+	.	ID=g4386.t2.exon6;Parent=g4386.t2;
OZ010652.1_Phania_funesta_genome_assembly,_chromosome:_1	AUGUSTUS	intron	123680773	123680841	1	+	.	ID=g4386.t2.intron6;Parent=g4386.t2;
OZ010652.1_Phania_funesta_genome_assembly,_chromosome:_1	AUGUSTUS	CDS	123680842	123681074	1	+	0	ID=g4386.t2.CDS7;Parent=g4386.t2;
OZ010652.1_Phania_funesta_genome_assembly,_chromosome:_1	AUGUSTUS	exon	123680842	123681074	.	+	.	ID=g4386.t2.exon7;Parent=g4386.t2;
OZ010652.1_Phania_funesta_genome_assembly,_chromosome:_1	AUGUSTUS	intron	123681075	123681139	1	+	.	ID=g4386.t2.intron7;Parent=g4386.t2;
OZ010652.1_Phania_funesta_genome_assembly,_chromosome:_1	AUGUSTUS	CDS	123681140	123681701	1	+	1	ID=g4386.t2.CDS8;Parent=g4386.t2;
OZ010652.1_Phania_funesta_genome_assembly,_chromosome:_1	AUGUSTUS	exon	123681140	123681701	.	+	.	ID=g4386.t2.exon8;Parent=g4386.t2;
OZ010652.1_Phania_funesta_genome_assembly,_chromosome:_1	AUGUSTUS	intron	123681702	123681765	1	+	.	ID=g4386.t2.intron8;Parent=g4386.t2;
OZ010652.1_Phania_funesta_genome_assembly,_chromosome:_1	AUGUSTUS	CDS	123681766	123681969	1	+	0	ID=g4386.t2.CDS9;Parent=g4386.t2;
OZ010652.1_Phania_funesta_genome_assembly,_chromosome:_1	AUGUSTUS	exon	123681766	123681969	.	+	.	ID=g4386.t2.exon9;Parent=g4386.t2;
OZ010652.1_Phania_funesta_genome_assembly,_chromosome:_1	AUGUSTUS	intron	123681970	123683724	1	+	.	ID=g4386.t2.intron9;Parent=g4386.t2;
OZ010652.1_Phania_funesta_genome_assembly,_chromosome:_1	AUGUSTUS	CDS	123683725	123683980	1	+	0	ID=g4386.t2.CDS10;Parent=g4386.t2;
OZ010652.1_Phania_funesta_genome_assembly,_chromosome:_1	AUGUSTUS	exon	123683725	123683980	.	+	.	ID=g4386.t2.exon10;Parent=g4386.t2;
OZ010652.1_Phania_funesta_genome_assembly,_chromosome:_1	AUGUSTUS	intron	123683981	123684046	1	+	.	ID=g4386.t2.intron10;Parent=g4386.t2;
OZ010652.1_Phania_funesta_genome_assembly,_chromosome:_1	AUGUSTUS	CDS	123684047	123684252	1	+	2	ID=g4386.t2.CDS11;Parent=g4386.t2;
OZ010652.1_Phania_funesta_genome_assembly,_chromosome:_1	AUGUSTUS	exon	123684047	123684252	.	+	.	ID=g4386.t2.exon11;Parent=g4386.t2;
OZ010652.1_Phania_funesta_genome_assembly,_chromosome:_1	AUGUSTUS	intron	123684253	123684313	1	+	.	ID=g4386.t2.intron11;Parent=g4386.t2;
OZ010652.1_Phania_funesta_genome_assembly,_chromosome:_1	AUGUSTUS	CDS	123684314	123684486	1	+	0	ID=g4386.t2.CDS12;Parent=g4386.t2;
OZ010652.1_Phania_funesta_genome_assembly,_chromosome:_1	AUGUSTUS	exon	123684314	123684486	.	+	.	ID=g4386.t2.exon12;Parent=g4386.t2;
OZ010652.1_Phania_funesta_genome_assembly,_chromosome:_1	AUGUSTUS	intron	123684487	123684588	1	+	.	ID=g4386.t2.intron12;Parent=g4386.t2;
OZ010652.1_Phania_funesta_genome_assembly,_chromosome:_1	AUGUSTUS	CDS	123684589	123684694	1	+	1	ID=g4386.t2.CDS13;Parent=g4386.t2;
OZ010652.1_Phania_funesta_genome_assembly,_chromosome:_1	AUGUSTUS	exon	123684589	123684694	.	+	.	ID=g4386.t2.exon13;Parent=g4386.t2;
OZ010652.1_Phania_funesta_genome_assembly,_chromosome:_1	AUGUSTUS	intron	123684695	123691278	1	+	.	ID=g4386.t2.intron13;Parent=g4386.t2;
OZ010652.1_Phania_funesta_genome_assembly,_chromosome:_1	AUGUSTUS	CDS	123691279	123691417	1	+	0	ID=g4386.t2.CDS14;Parent=g4386.t2;
OZ010652.1_Phania_funesta_genome_assembly,_chromosome:_1	AUGUSTUS	exon	123691279	123691417	.	+	.	ID=g4386.t2.exon14;Parent=g4386.t2;
OZ010652.1_Phania_funesta_genome_assembly,_chromosome:_1	AUGUSTUS	intron	123691418	123691480	1	+	.	ID=g4386.t2.intron14;Parent=g4386.t2;
OZ010652.1_Phania_funesta_genome_assembly,_chromosome:_1	AUGUSTUS	CDS	123691481	123691659	1	+	2	ID=g4386.t2.CDS15;Parent=g4386.t2;
OZ010652.1_Phania_funesta_genome_assembly,_chromosome:_1	AUGUSTUS	exon	123691481	123691659	.	+	.	ID=g4386.t2.exon15;Parent=g4386.t2;
OZ010652.1_Phania_funesta_genome_assembly,_chromosome:_1	AUGUSTUS	stop_codon	123691657	123691659	.	+	0	ID=g4386.t2.stop1;Parent=g4386.t2;
OZ010652.1_Phania_funesta_genome_assembly,_chromosome:_1	AUGUSTUS	gene	123731542	123733554	.	+	.	ID=g4387;
OZ010652.1_Phania_funesta_genome_assembly,_chromosome:_1	AUGUSTUS	mRNA	123731542	123733554	1	+	.	ID=g4387.t1;Parent=g4387;
OZ010652.1_Phania_funesta_genome_assembly,_chromosome:_1	AUGUSTUS	start_codon	123731542	123731544	.	+	0	ID=g4387.t1.start1;Parent=g4387.t1;
OZ010652.1_Phania_funesta_genome_assembly,_chromosome:_1	AUGUSTUS	CDS	123731542	123731868	1	+	0	ID=g4387.t1.CDS1;Parent=g4387.t1;
OZ010652.1_Phania_funesta_genome_assembly,_chromosome:_1	AUGUSTUS	exon	123731542	123731868	.	+	.	ID=g4387.t1.exon1;Parent=g4387.t1;
OZ010652.1_Phania_funesta_genome_assembly,_chromosome:_1	AUGUSTUS	intron	123731869	123731929	1	+	.	ID=g4387.t1.intron1;Parent=g4387.t1;
OZ010652.1_Phania_funesta_genome_assembly,_chromosome:_1	AUGUSTUS	CDS	123731930	123732188	1	+	0	ID=g4387.t1.CDS2;Parent=g4387.t1;
OZ010652.1_Phania_funesta_genome_assembly,_chromosome:_1	AUGUSTUS	exon	123731930	123732188	.	+	.	ID=g4387.t1.exon2;Parent=g4387.t1;
OZ010652.1_Phania_funesta_genome_assembly,_chromosome:_1	AUGUSTUS	intron	123732189	123732250	1	+	.	ID=g4387.t1.intron2;Parent=g4387.t1;
OZ010652.1_Phania_funesta_genome_assembly,_chromosome:_1	AUGUSTUS	CDS	123732251	123732668	1	+	2	ID=g4387.t1.CDS3;Parent=g4387.t1;
OZ010652.1_Phania_funesta_genome_assembly,_chromosome:_1	AUGUSTUS	exon	123732251	123732668	.	+	.	ID=g4387.t1.exon3;Parent=g4387.t1;
OZ010652.1_Phania_funesta_genome_assembly,_chromosome:_1	AUGUSTUS	intron	123732669	123732727	1	+	.	ID=g4387.t1.intron3;Parent=g4387.t1;
OZ010652.1_Phania_funesta_genome_assembly,_chromosome:_1	AUGUSTUS	CDS	123732728	123733234	1	+	1	ID=g4387.t1.CDS4;Parent=g4387.t1;
OZ010652.1_Phania_funesta_genome_assembly,_chromosome:_1	AUGUSTUS	exon	123732728	123733234	.	+	.	ID=g4387.t1.exon4;Parent=g4387.t1;
OZ010652.1_Phania_funesta_genome_assembly,_chromosome:_1	AUGUSTUS	intron	123733235	123733328	1	+	.	ID=g4387.t1.intron4;Parent=g4387.t1;
OZ010652.1_Phania_funesta_genome_assembly,_chromosome:_1	AUGUSTUS	CDS	123733329	123733554	1	+	1	ID=g4387.t1.CDS5;Parent=g4387.t1;
OZ010652.1_Phania_funesta_genome_assembly,_chromosome:_1	AUGUSTUS	exon	123733329	123733554	.	+	.	ID=g4387.t1.exon5;Parent=g4387.t1;
OZ010652.1_Phania_funesta_genome_assembly,_chromosome:_1	AUGUSTUS	stop_codon	123733552	123733554	.	+	0	ID=g4387.t1.stop1;Parent=g4387.t1;
OZ010652.1_Phania_funesta_genome_assembly,_chromosome:_1	AUGUSTUS	gene	123735812	123738562	.	-	.	ID=g4388;
OZ010652.1_Phania_funesta_genome_assembly,_chromosome:_1	AUGUSTUS	mRNA	123735812	123738562	1	-	.	ID=g4388.t1;Parent=g4388;
OZ010652.1_Phania_funesta_genome_assembly,_chromosome:_1	AUGUSTUS	stop_codon	123735812	123735814	.	-	0	ID=g4388.t1.stop1;Parent=g4388.t1;
OZ010652.1_Phania_funesta_genome_assembly,_chromosome:_1	AUGUSTUS	CDS	123735812	123735959	1	-	1	ID=g4388.t1.CDS1;Parent=g4388.t1;
OZ010652.1_Phania_funesta_genome_assembly,_chromosome:_1	AUGUSTUS	exon	123735812	123735959	.	-	.	ID=g4388.t1.exon1;Parent=g4388.t1;
OZ010652.1_Phania_funesta_genome_assembly,_chromosome:_1	AUGUSTUS	intron	123735960	123736015	1	-	.	ID=g4388.t1.intron1;Parent=g4388.t1;
OZ010652.1_Phania_funesta_genome_assembly,_chromosome:_1	AUGUSTUS	CDS	123736016	123736522	1	-	1	ID=g4388.t1.CDS2;Parent=g4388.t1;
OZ010652.1_Phania_funesta_genome_assembly,_chromosome:_1	AUGUSTUS	exon	123736016	123736522	.	-	.	ID=g4388.t1.exon2;Parent=g4388.t1;
OZ010652.1_Phania_funesta_genome_assembly,_chromosome:_1	AUGUSTUS	intron	123736523	123736574	1	-	.	ID=g4388.t1.intron2;Parent=g4388.t1;
OZ010652.1_Phania_funesta_genome_assembly,_chromosome:_1	AUGUSTUS	CDS	123736575	123736989	1	-	2	ID=g4388.t1.CDS3;Parent=g4388.t1;
OZ010652.1_Phania_funesta_genome_assembly,_chromosome:_1	AUGUSTUS	exon	123736575	123736989	.	-	.	ID=g4388.t1.exon3;Parent=g4388.t1;
OZ010652.1_Phania_funesta_genome_assembly,_chromosome:_1	AUGUSTUS	intron	123736990	123737876	1	-	.	ID=g4388.t1.intron3;Parent=g4388.t1;
OZ010652.1_Phania_funesta_genome_assembly,_chromosome:_1	AUGUSTUS	CDS	123737877	123738135	1	-	0	ID=g4388.t1.CDS4;Parent=g4388.t1;
OZ010652.1_Phania_funesta_genome_assembly,_chromosome:_1	AUGUSTUS	exon	123737877	123738135	.	-	.	ID=g4388.t1.exon4;Parent=g4388.t1;
OZ010652.1_Phania_funesta_genome_assembly,_chromosome:_1	AUGUSTUS	intron	123738136	123738232	1	-	.	ID=g4388.t1.intron4;Parent=g4388.t1;
OZ010652.1_Phania_funesta_genome_assembly,_chromosome:_1	AUGUSTUS	CDS	123738233	123738562	1	-	0	ID=g4388.t1.CDS5;Parent=g4388.t1;
OZ010652.1_Phania_funesta_genome_assembly,_chromosome:_1	AUGUSTUS	exon	123738233	123738562	.	-	.	ID=g4388.t1.exon5;Parent=g4388.t1;
OZ010652.1_Phania_funesta_genome_assembly,_chromosome:_1	AUGUSTUS	start_codon	123738560	123738562	.	-	0	ID=g4388.t1.start1;Parent=g4388.t1;
OZ010652.1_Phania_funesta_genome_assembly,_chromosome:_1	AUGUSTUS	gene	123739612	123744405	.	-	.	ID=g4389;
OZ010652.1_Phania_funesta_genome_assembly,_chromosome:_1	AUGUSTUS	mRNA	123739612	123744405	1	-	.	ID=g4389.t1;Parent=g4389;
OZ010652.1_Phania_funesta_genome_assembly,_chromosome:_1	AUGUSTUS	stop_codon	123739612	123739614	.	-	0	ID=g4389.t1.stop1;Parent=g4389.t1;
OZ010652.1_Phania_funesta_genome_assembly,_chromosome:_1	AUGUSTUS	CDS	123739612	123739753	1	-	1	ID=g4389.t1.CDS1;Parent=g4389.t1;
OZ010652.1_Phania_funesta_genome_assembly,_chromosome:_1	AUGUSTUS	exon	123739612	123739753	.	-	.	ID=g4389.t1.exon1;Parent=g4389.t1;
OZ010652.1_Phania_funesta_genome_assembly,_chromosome:_1	AUGUSTUS	intron	123739754	123739819	1	-	.	ID=g4389.t1.intron1;Parent=g4389.t1;
OZ010652.1_Phania_funesta_genome_assembly,_chromosome:_1	AUGUSTUS	CDS	123739820	123740326	1	-	1	ID=g4389.t1.CDS2;Parent=g4389.t1;
OZ010652.1_Phania_funesta_genome_assembly,_chromosome:_1	AUGUSTUS	exon	123739820	123740326	.	-	.	ID=g4389.t1.exon2;Parent=g4389.t1;
OZ010652.1_Phania_funesta_genome_assembly,_chromosome:_1	AUGUSTUS	intron	123740327	123740388	1	-	.	ID=g4389.t1.intron2;Parent=g4389.t1;
OZ010652.1_Phania_funesta_genome_assembly,_chromosome:_1	AUGUSTUS	CDS	123740389	123740803	1	-	2	ID=g4389.t1.CDS3;Parent=g4389.t1;
OZ010652.1_Phania_funesta_genome_assembly,_chromosome:_1	AUGUSTUS	exon	123740389	123740803	.	-	.	ID=g4389.t1.exon3;Parent=g4389.t1;
OZ010652.1_Phania_funesta_genome_assembly,_chromosome:_1	AUGUSTUS	intron	123740804	123743703	1	-	.	ID=g4389.t1.intron3;Parent=g4389.t1;
OZ010652.1_Phania_funesta_genome_assembly,_chromosome:_1	AUGUSTUS	CDS	123743704	123743962	1	-	0	ID=g4389.t1.CDS4;Parent=g4389.t1;
OZ010652.1_Phania_funesta_genome_assembly,_chromosome:_1	AUGUSTUS	exon	123743704	123743962	.	-	.	ID=g4389.t1.exon4;Parent=g4389.t1;
OZ010652.1_Phania_funesta_genome_assembly,_chromosome:_1	AUGUSTUS	intron	123743963	123744075	1	-	.	ID=g4389.t1.intron4;Parent=g4389.t1;
OZ010652.1_Phania_funesta_genome_assembly,_chromosome:_1	AUGUSTUS	CDS	123744076	123744405	1	-	0	ID=g4389.t1.CDS5;Parent=g4389.t1;
OZ010652.1_Phania_funesta_genome_assembly,_chromosome:_1	AUGUSTUS	exon	123744076	123744405	.	-	.	ID=g4389.t1.exon5;Parent=g4389.t1;
OZ010652.1_Phania_funesta_genome_assembly,_chromosome:_1	AUGUSTUS	start_codon	123744403	123744405	.	-	0	ID=g4389.t1.start1;Parent=g4389.t1;
OZ010652.1_Phania_funesta_genome_assembly,_chromosome:_1	AUGUSTUS	gene	123754999	123757858	.	+	.	ID=g4390;
OZ010652.1_Phania_funesta_genome_assembly,_chromosome:_1	AUGUSTUS	mRNA	123754999	123757858	1	+	.	ID=g4390.t1;Parent=g4390;
OZ010652.1_Phania_funesta_genome_assembly,_chromosome:_1	AUGUSTUS	start_codon	123754999	123755001	.	+	0	ID=g4390.t1.start1;Parent=g4390.t1;
OZ010652.1_Phania_funesta_genome_assembly,_chromosome:_1	AUGUSTUS	CDS	123754999	123755144	1	+	0	ID=g4390.t1.CDS1;Parent=g4390.t1;
OZ010652.1_Phania_funesta_genome_assembly,_chromosome:_1	AUGUSTUS	exon	123754999	123755144	.	+	.	ID=g4390.t1.exon1;Parent=g4390.t1;
OZ010652.1_Phania_funesta_genome_assembly,_chromosome:_1	AUGUSTUS	intron	123755145	123756001	1	+	.	ID=g4390.t1.intron1;Parent=g4390.t1;
OZ010652.1_Phania_funesta_genome_assembly,_chromosome:_1	AUGUSTUS	CDS	123756002	123756258	1	+	1	ID=g4390.t1.CDS2;Parent=g4390.t1;
OZ010652.1_Phania_funesta_genome_assembly,_chromosome:_1	AUGUSTUS	exon	123756002	123756258	.	+	.	ID=g4390.t1.exon2;Parent=g4390.t1;
OZ010652.1_Phania_funesta_genome_assembly,_chromosome:_1	AUGUSTUS	intron	123756259	123756326	1	+	.	ID=g4390.t1.intron2;Parent=g4390.t1;
OZ010652.1_Phania_funesta_genome_assembly,_chromosome:_1	AUGUSTUS	CDS	123756327	123756476	1	+	2	ID=g4390.t1.CDS3;Parent=g4390.t1;
OZ010652.1_Phania_funesta_genome_assembly,_chromosome:_1	AUGUSTUS	exon	123756327	123756476	.	+	.	ID=g4390.t1.exon3;Parent=g4390.t1;
OZ010652.1_Phania_funesta_genome_assembly,_chromosome:_1	AUGUSTUS	intron	123756477	123756533	1	+	.	ID=g4390.t1.intron3;Parent=g4390.t1;
OZ010652.1_Phania_funesta_genome_assembly,_chromosome:_1	AUGUSTUS	CDS	123756534	123756939	1	+	2	ID=g4390.t1.CDS4;Parent=g4390.t1;
OZ010652.1_Phania_funesta_genome_assembly,_chromosome:_1	AUGUSTUS	exon	123756534	123756939	.	+	.	ID=g4390.t1.exon4;Parent=g4390.t1;
OZ010652.1_Phania_funesta_genome_assembly,_chromosome:_1	AUGUSTUS	intron	123756940	123757077	1	+	.	ID=g4390.t1.intron4;Parent=g4390.t1;
OZ010652.1_Phania_funesta_genome_assembly,_chromosome:_1	AUGUSTUS	CDS	123757078	123757319	1	+	1	ID=g4390.t1.CDS5;Parent=g4390.t1;
OZ010652.1_Phania_funesta_genome_assembly,_chromosome:_1	AUGUSTUS	exon	123757078	123757319	.	+	.	ID=g4390.t1.exon5;Parent=g4390.t1;
OZ010652.1_Phania_funesta_genome_assembly,_chromosome:_1	AUGUSTUS	intron	123757320	123757377	1	+	.	ID=g4390.t1.intron5;Parent=g4390.t1;
OZ010652.1_Phania_funesta_genome_assembly,_chromosome:_1	AUGUSTUS	CDS	123757378	123757651	1	+	2	ID=g4390.t1.CDS6;Parent=g4390.t1;
OZ010652.1_Phania_funesta_genome_assembly,_chromosome:_1	AUGUSTUS	exon	123757378	123757651	.	+	.	ID=g4390.t1.exon6;Parent=g4390.t1;
OZ010652.1_Phania_funesta_genome_assembly,_chromosome:_1	AUGUSTUS	intron	123757652	123757704	1	+	.	ID=g4390.t1.intron6;Parent=g4390.t1;
OZ010652.1_Phania_funesta_genome_assembly,_chromosome:_1	AUGUSTUS	CDS	123757705	123757858	1	+	1	ID=g4390.t1.CDS7;Parent=g4390.t1;
OZ010652.1_Phania_funesta_genome_assembly,_chromosome:_1	AUGUSTUS	exon	123757705	123757858	.	+	.	ID=g4390.t1.exon7;Parent=g4390.t1;
OZ010652.1_Phania_funesta_genome_assembly,_chromosome:_1	AUGUSTUS	stop_codon	123757856	123757858	.	+	0	ID=g4390.t1.stop1;Parent=g4390.t1;
OZ010652.1_Phania_funesta_genome_assembly,_chromosome:_1	AUGUSTUS	gene	123766427	123768364	.	+	.	ID=g4391;
OZ010652.1_Phania_funesta_genome_assembly,_chromosome:_1	AUGUSTUS	mRNA	123766427	123768364	0.97	+	.	ID=g4391.t1;Parent=g4391;
OZ010652.1_Phania_funesta_genome_assembly,_chromosome:_1	AUGUSTUS	start_codon	123766427	123766429	.	+	0	ID=g4391.t1.start1;Parent=g4391.t1;
OZ010652.1_Phania_funesta_genome_assembly,_chromosome:_1	AUGUSTUS	CDS	123766427	123766441	0.97	+	0	ID=g4391.t1.CDS1;Parent=g4391.t1;
OZ010652.1_Phania_funesta_genome_assembly,_chromosome:_1	AUGUSTUS	exon	123766427	123766441	.	+	.	ID=g4391.t1.exon1;Parent=g4391.t1;
OZ010652.1_Phania_funesta_genome_assembly,_chromosome:_1	AUGUSTUS	intron	123766442	123767683	0.97	+	.	ID=g4391.t1.intron1;Parent=g4391.t1;
OZ010652.1_Phania_funesta_genome_assembly,_chromosome:_1	AUGUSTUS	CDS	123767684	123767816	1	+	0	ID=g4391.t1.CDS2;Parent=g4391.t1;
OZ010652.1_Phania_funesta_genome_assembly,_chromosome:_1	AUGUSTUS	exon	123767684	123767816	.	+	.	ID=g4391.t1.exon2;Parent=g4391.t1;
OZ010652.1_Phania_funesta_genome_assembly,_chromosome:_1	AUGUSTUS	intron	123767817	123767888	1	+	.	ID=g4391.t1.intron2;Parent=g4391.t1;
OZ010652.1_Phania_funesta_genome_assembly,_chromosome:_1	AUGUSTUS	CDS	123767889	123768364	1	+	2	ID=g4391.t1.CDS3;Parent=g4391.t1;
OZ010652.1_Phania_funesta_genome_assembly,_chromosome:_1	AUGUSTUS	exon	123767889	123768364	.	+	.	ID=g4391.t1.exon3;Parent=g4391.t1;
OZ010652.1_Phania_funesta_genome_assembly,_chromosome:_1	AUGUSTUS	stop_codon	123768362	123768364	.	+	0	ID=g4391.t1.stop1;Parent=g4391.t1;
OZ010652.1_Phania_funesta_genome_assembly,_chromosome:_1	AUGUSTUS	gene	123778976	123791111	.	-	.	ID=g4392;
OZ010652.1_Phania_funesta_genome_assembly,_chromosome:_1	AUGUSTUS	mRNA	123778976	123791111	1	-	.	ID=g4392.t1;Parent=g4392;
OZ010652.1_Phania_funesta_genome_assembly,_chromosome:_1	AUGUSTUS	stop_codon	123778976	123778978	.	-	0	ID=g4392.t1.stop1;Parent=g4392.t1;
OZ010652.1_Phania_funesta_genome_assembly,_chromosome:_1	AUGUSTUS	CDS	123778976	123779187	1	-	2	ID=g4392.t1.CDS1;Parent=g4392.t1;
OZ010652.1_Phania_funesta_genome_assembly,_chromosome:_1	AUGUSTUS	exon	123778976	123779187	.	-	.	ID=g4392.t1.exon1;Parent=g4392.t1;
OZ010652.1_Phania_funesta_genome_assembly,_chromosome:_1	AUGUSTUS	intron	123779188	123783686	1	-	.	ID=g4392.t1.intron1;Parent=g4392.t1;
OZ010652.1_Phania_funesta_genome_assembly,_chromosome:_1	AUGUSTUS	CDS	123783687	123783995	1	-	2	ID=g4392.t1.CDS2;Parent=g4392.t1;
OZ010652.1_Phania_funesta_genome_assembly,_chromosome:_1	AUGUSTUS	exon	123783687	123783995	.	-	.	ID=g4392.t1.exon2;Parent=g4392.t1;
OZ010652.1_Phania_funesta_genome_assembly,_chromosome:_1	AUGUSTUS	intron	123783996	123784736	1	-	.	ID=g4392.t1.intron2;Parent=g4392.t1;
OZ010652.1_Phania_funesta_genome_assembly,_chromosome:_1	AUGUSTUS	CDS	123784737	123785007	1	-	0	ID=g4392.t1.CDS3;Parent=g4392.t1;
OZ010652.1_Phania_funesta_genome_assembly,_chromosome:_1	AUGUSTUS	exon	123784737	123785007	.	-	.	ID=g4392.t1.exon3;Parent=g4392.t1;
OZ010652.1_Phania_funesta_genome_assembly,_chromosome:_1	AUGUSTUS	intron	123785008	123785069	1	-	.	ID=g4392.t1.intron3;Parent=g4392.t1;
OZ010652.1_Phania_funesta_genome_assembly,_chromosome:_1	AUGUSTUS	CDS	123785070	123785630	1	-	0	ID=g4392.t1.CDS4;Parent=g4392.t1;
OZ010652.1_Phania_funesta_genome_assembly,_chromosome:_1	AUGUSTUS	exon	123785070	123785630	.	-	.	ID=g4392.t1.exon4;Parent=g4392.t1;
OZ010652.1_Phania_funesta_genome_assembly,_chromosome:_1	AUGUSTUS	intron	123785631	123788618	1	-	.	ID=g4392.t1.intron4;Parent=g4392.t1;
OZ010652.1_Phania_funesta_genome_assembly,_chromosome:_1	AUGUSTUS	CDS	123788619	123788774	1	-	0	ID=g4392.t1.CDS5;Parent=g4392.t1;
OZ010652.1_Phania_funesta_genome_assembly,_chromosome:_1	AUGUSTUS	exon	123788619	123788774	.	-	.	ID=g4392.t1.exon5;Parent=g4392.t1;
OZ010652.1_Phania_funesta_genome_assembly,_chromosome:_1	AUGUSTUS	intron	123788775	123788956	1	-	.	ID=g4392.t1.intron5;Parent=g4392.t1;
OZ010652.1_Phania_funesta_genome_assembly,_chromosome:_1	AUGUSTUS	CDS	123788957	123789087	1	-	2	ID=g4392.t1.CDS6;Parent=g4392.t1;
OZ010652.1_Phania_funesta_genome_assembly,_chromosome:_1	AUGUSTUS	exon	123788957	123789087	.	-	.	ID=g4392.t1.exon6;Parent=g4392.t1;
OZ010652.1_Phania_funesta_genome_assembly,_chromosome:_1	AUGUSTUS	intron	123789088	123789791	1	-	.	ID=g4392.t1.intron6;Parent=g4392.t1;
OZ010652.1_Phania_funesta_genome_assembly,_chromosome:_1	AUGUSTUS	CDS	123789792	123789888	1	-	0	ID=g4392.t1.CDS7;Parent=g4392.t1;
OZ010652.1_Phania_funesta_genome_assembly,_chromosome:_1	AUGUSTUS	exon	123789792	123789888	.	-	.	ID=g4392.t1.exon7;Parent=g4392.t1;
OZ010652.1_Phania_funesta_genome_assembly,_chromosome:_1	AUGUSTUS	intron	123789889	123789960	1	-	.	ID=g4392.t1.intron7;Parent=g4392.t1;
OZ010652.1_Phania_funesta_genome_assembly,_chromosome:_1	AUGUSTUS	CDS	123789961	123790089	1	-	0	ID=g4392.t1.CDS8;Parent=g4392.t1;
OZ010652.1_Phania_funesta_genome_assembly,_chromosome:_1	AUGUSTUS	exon	123789961	123790089	.	-	.	ID=g4392.t1.exon8;Parent=g4392.t1;
OZ010652.1_Phania_funesta_genome_assembly,_chromosome:_1	AUGUSTUS	intron	123790090	123790158	1	-	.	ID=g4392.t1.intron8;Parent=g4392.t1;
OZ010652.1_Phania_funesta_genome_assembly,_chromosome:_1	AUGUSTUS	CDS	123790159	123790522	1	-	1	ID=g4392.t1.CDS9;Parent=g4392.t1;
OZ010652.1_Phania_funesta_genome_assembly,_chromosome:_1	AUGUSTUS	exon	123790159	123790522	.	-	.	ID=g4392.t1.exon9;Parent=g4392.t1;
OZ010652.1_Phania_funesta_genome_assembly,_chromosome:_1	AUGUSTUS	intron	123790523	123790587	1	-	.	ID=g4392.t1.intron9;Parent=g4392.t1;
OZ010652.1_Phania_funesta_genome_assembly,_chromosome:_1	AUGUSTUS	CDS	123790588	123790788	1	-	1	ID=g4392.t1.CDS10;Parent=g4392.t1;
OZ010652.1_Phania_funesta_genome_assembly,_chromosome:_1	AUGUSTUS	exon	123790588	123790788	.	-	.	ID=g4392.t1.exon10;Parent=g4392.t1;
OZ010652.1_Phania_funesta_genome_assembly,_chromosome:_1	AUGUSTUS	intron	123790789	123790854	1	-	.	ID=g4392.t1.intron10;Parent=g4392.t1;
OZ010652.1_Phania_funesta_genome_assembly,_chromosome:_1	AUGUSTUS	CDS	123790855	123791111	1	-	0	ID=g4392.t1.CDS11;Parent=g4392.t1;
OZ010652.1_Phania_funesta_genome_assembly,_chromosome:_1	AUGUSTUS	exon	123790855	123791111	.	-	.	ID=g4392.t1.exon11;Parent=g4392.t1;
OZ010652.1_Phania_funesta_genome_assembly,_chromosome:_1	AUGUSTUS	start_codon	123791109	123791111	.	-	0	ID=g4392.t1.start1;Parent=g4392.t1;
OZ010652.1_Phania_funesta_genome_assembly,_chromosome:_1	AUGUSTUS	mRNA	123778976	123791111	1	-	.	ID=g4392.t2;Parent=g4392;
OZ010652.1_Phania_funesta_genome_assembly,_chromosome:_1	AUGUSTUS	stop_codon	123778976	123778978	.	-	0	ID=g4392.t2.stop1;Parent=g4392.t2;
OZ010652.1_Phania_funesta_genome_assembly,_chromosome:_1	AUGUSTUS	CDS	123778976	123779187	1	-	2	ID=g4392.t2.CDS1;Parent=g4392.t2;
OZ010652.1_Phania_funesta_genome_assembly,_chromosome:_1	AUGUSTUS	exon	123778976	123779187	.	-	.	ID=g4392.t2.exon1;Parent=g4392.t2;
OZ010652.1_Phania_funesta_genome_assembly,_chromosome:_1	AUGUSTUS	intron	123779188	123784736	1	-	.	ID=g4392.t2.intron1;Parent=g4392.t2;
OZ010652.1_Phania_funesta_genome_assembly,_chromosome:_1	AUGUSTUS	CDS	123784737	123785007	1	-	0	ID=g4392.t2.CDS2;Parent=g4392.t2;
OZ010652.1_Phania_funesta_genome_assembly,_chromosome:_1	AUGUSTUS	exon	123784737	123785007	.	-	.	ID=g4392.t2.exon2;Parent=g4392.t2;
OZ010652.1_Phania_funesta_genome_assembly,_chromosome:_1	AUGUSTUS	intron	123785008	123785069	1	-	.	ID=g4392.t2.intron2;Parent=g4392.t2;
OZ010652.1_Phania_funesta_genome_assembly,_chromosome:_1	AUGUSTUS	CDS	123785070	123785630	1	-	0	ID=g4392.t2.CDS3;Parent=g4392.t2;
OZ010652.1_Phania_funesta_genome_assembly,_chromosome:_1	AUGUSTUS	exon	123785070	123785630	.	-	.	ID=g4392.t2.exon3;Parent=g4392.t2;
OZ010652.1_Phania_funesta_genome_assembly,_chromosome:_1	AUGUSTUS	intron	123785631	123788618	1	-	.	ID=g4392.t2.intron3;Parent=g4392.t2;
OZ010652.1_Phania_funesta_genome_assembly,_chromosome:_1	AUGUSTUS	CDS	123788619	123788774	1	-	0	ID=g4392.t2.CDS4;Parent=g4392.t2;
OZ010652.1_Phania_funesta_genome_assembly,_chromosome:_1	AUGUSTUS	exon	123788619	123788774	.	-	.	ID=g4392.t2.exon4;Parent=g4392.t2;
OZ010652.1_Phania_funesta_genome_assembly,_chromosome:_1	AUGUSTUS	intron	123788775	123788956	1	-	.	ID=g4392.t2.intron4;Parent=g4392.t2;
OZ010652.1_Phania_funesta_genome_assembly,_chromosome:_1	AUGUSTUS	CDS	123788957	123789087	1	-	2	ID=g4392.t2.CDS5;Parent=g4392.t2;
OZ010652.1_Phania_funesta_genome_assembly,_chromosome:_1	AUGUSTUS	exon	123788957	123789087	.	-	.	ID=g4392.t2.exon5;Parent=g4392.t2;
OZ010652.1_Phania_funesta_genome_assembly,_chromosome:_1	AUGUSTUS	intron	123789088	123789791	1	-	.	ID=g4392.t2.intron5;Parent=g4392.t2;
OZ010652.1_Phania_funesta_genome_assembly,_chromosome:_1	AUGUSTUS	CDS	123789792	123789888	1	-	0	ID=g4392.t2.CDS6;Parent=g4392.t2;
OZ010652.1_Phania_funesta_genome_assembly,_chromosome:_1	AUGUSTUS	exon	123789792	123789888	.	-	.	ID=g4392.t2.exon6;Parent=g4392.t2;
OZ010652.1_Phania_funesta_genome_assembly,_chromosome:_1	AUGUSTUS	intron	123789889	123789960	1	-	.	ID=g4392.t2.intron6;Parent=g4392.t2;
OZ010652.1_Phania_funesta_genome_assembly,_chromosome:_1	AUGUSTUS	CDS	123789961	123790089	1	-	0	ID=g4392.t2.CDS7;Parent=g4392.t2;
OZ010652.1_Phania_funesta_genome_assembly,_chromosome:_1	AUGUSTUS	exon	123789961	123790089	.	-	.	ID=g4392.t2.exon7;Parent=g4392.t2;
OZ010652.1_Phania_funesta_genome_assembly,_chromosome:_1	AUGUSTUS	intron	123790090	123790158	1	-	.	ID=g4392.t2.intron7;Parent=g4392.t2;
OZ010652.1_Phania_funesta_genome_assembly,_chromosome:_1	AUGUSTUS	CDS	123790159	123790522	1	-	1	ID=g4392.t2.CDS8;Parent=g4392.t2;
OZ010652.1_Phania_funesta_genome_assembly,_chromosome:_1	AUGUSTUS	exon	123790159	123790522	.	-	.	ID=g4392.t2.exon8;Parent=g4392.t2;
OZ010652.1_Phania_funesta_genome_assembly,_chromosome:_1	AUGUSTUS	intron	123790523	123790587	1	-	.	ID=g4392.t2.intron8;Parent=g4392.t2;
OZ010652.1_Phania_funesta_genome_assembly,_chromosome:_1	AUGUSTUS	CDS	123790588	123790788	1	-	1	ID=g4392.t2.CDS9;Parent=g4392.t2;
OZ010652.1_Phania_funesta_genome_assembly,_chromosome:_1	AUGUSTUS	exon	123790588	123790788	.	-	.	ID=g4392.t2.exon9;Parent=g4392.t2;
OZ010652.1_Phania_funesta_genome_assembly,_chromosome:_1	AUGUSTUS	intron	123790789	123790854	1	-	.	ID=g4392.t2.intron9;Parent=g4392.t2;
OZ010652.1_Phania_funesta_genome_assembly,_chromosome:_1	AUGUSTUS	CDS	123790855	123791111	1	-	0	ID=g4392.t2.CDS10;Parent=g4392.t2;
OZ010652.1_Phania_funesta_genome_assembly,_chromosome:_1	AUGUSTUS	exon	123790855	123791111	.	-	.	ID=g4392.t2.exon10;Parent=g4392.t2;
OZ010652.1_Phania_funesta_genome_assembly,_chromosome:_1	AUGUSTUS	start_codon	123791109	123791111	.	-	0	ID=g4392.t2.start1;Parent=g4392.t2;
OZ010652.1_Phania_funesta_genome_assembly,_chromosome:_1	AUGUSTUS	gene	123797233	123799934	.	+	.	ID=g4393;
OZ010652.1_Phania_funesta_genome_assembly,_chromosome:_1	AUGUSTUS	mRNA	123797233	123799934	0.42	+	.	ID=g4393.t1;Parent=g4393;
OZ010652.1_Phania_funesta_genome_assembly,_chromosome:_1	AUGUSTUS	start_codon	123797233	123797235	.	+	0	ID=g4393.t1.start1;Parent=g4393.t1;
OZ010652.1_Phania_funesta_genome_assembly,_chromosome:_1	AUGUSTUS	CDS	123797233	123797404	0.59	+	0	ID=g4393.t1.CDS1;Parent=g4393.t1;
OZ010652.1_Phania_funesta_genome_assembly,_chromosome:_1	AUGUSTUS	exon	123797233	123797404	.	+	.	ID=g4393.t1.exon1;Parent=g4393.t1;
OZ010652.1_Phania_funesta_genome_assembly,_chromosome:_1	AUGUSTUS	intron	123797405	123799737	0.51	+	.	ID=g4393.t1.intron1;Parent=g4393.t1;
OZ010652.1_Phania_funesta_genome_assembly,_chromosome:_1	AUGUSTUS	CDS	123799738	123799934	0.53	+	2	ID=g4393.t1.CDS2;Parent=g4393.t1;
OZ010652.1_Phania_funesta_genome_assembly,_chromosome:_1	AUGUSTUS	exon	123799738	123799934	.	+	.	ID=g4393.t1.exon2;Parent=g4393.t1;
OZ010652.1_Phania_funesta_genome_assembly,_chromosome:_1	AUGUSTUS	stop_codon	123799932	123799934	.	+	0	ID=g4393.t1.stop1;Parent=g4393.t1;
OZ010652.1_Phania_funesta_genome_assembly,_chromosome:_1	AUGUSTUS	gene	123808855	123810189	.	-	.	ID=g4394;
OZ010652.1_Phania_funesta_genome_assembly,_chromosome:_1	AUGUSTUS	mRNA	123808855	123810189	1	-	.	ID=g4394.t1;Parent=g4394;
OZ010652.1_Phania_funesta_genome_assembly,_chromosome:_1	AUGUSTUS	stop_codon	123808855	123808857	.	-	0	ID=g4394.t1.stop1;Parent=g4394.t1;
OZ010652.1_Phania_funesta_genome_assembly,_chromosome:_1	AUGUSTUS	CDS	123808855	123810189	1	-	0	ID=g4394.t1.CDS1;Parent=g4394.t1;
OZ010652.1_Phania_funesta_genome_assembly,_chromosome:_1	AUGUSTUS	exon	123808855	123810189	.	-	.	ID=g4394.t1.exon1;Parent=g4394.t1;
OZ010652.1_Phania_funesta_genome_assembly,_chromosome:_1	AUGUSTUS	start_codon	123810187	123810189	.	-	0	ID=g4394.t1.start1;Parent=g4394.t1;
OZ010652.1_Phania_funesta_genome_assembly,_chromosome:_1	AUGUSTUS	gene	123895536	123915520	.	-	.	ID=g4395;
OZ010652.1_Phania_funesta_genome_assembly,_chromosome:_1	AUGUSTUS	mRNA	123895536	123915520	0.32	-	.	ID=g4395.t1;Parent=g4395;
OZ010652.1_Phania_funesta_genome_assembly,_chromosome:_1	AUGUSTUS	stop_codon	123895536	123895538	.	-	0	ID=g4395.t1.stop1;Parent=g4395.t1;
OZ010652.1_Phania_funesta_genome_assembly,_chromosome:_1	AUGUSTUS	CDS	123895536	123895631	0.8	-	0	ID=g4395.t1.CDS1;Parent=g4395.t1;
OZ010652.1_Phania_funesta_genome_assembly,_chromosome:_1	AUGUSTUS	exon	123895536	123895631	.	-	.	ID=g4395.t1.exon1;Parent=g4395.t1;
OZ010652.1_Phania_funesta_genome_assembly,_chromosome:_1	AUGUSTUS	intron	123895632	123896710	0.8	-	.	ID=g4395.t1.intron1;Parent=g4395.t1;
OZ010652.1_Phania_funesta_genome_assembly,_chromosome:_1	AUGUSTUS	CDS	123896711	123896865	0.87	-	2	ID=g4395.t1.CDS2;Parent=g4395.t1;
OZ010652.1_Phania_funesta_genome_assembly,_chromosome:_1	AUGUSTUS	exon	123896711	123896865	.	-	.	ID=g4395.t1.exon2;Parent=g4395.t1;
OZ010652.1_Phania_funesta_genome_assembly,_chromosome:_1	AUGUSTUS	intron	123896866	123901062	1	-	.	ID=g4395.t1.intron2;Parent=g4395.t1;
OZ010652.1_Phania_funesta_genome_assembly,_chromosome:_1	AUGUSTUS	CDS	123901063	123901186	1	-	0	ID=g4395.t1.CDS3;Parent=g4395.t1;
OZ010652.1_Phania_funesta_genome_assembly,_chromosome:_1	AUGUSTUS	exon	123901063	123901186	.	-	.	ID=g4395.t1.exon3;Parent=g4395.t1;
OZ010652.1_Phania_funesta_genome_assembly,_chromosome:_1	AUGUSTUS	intron	123901187	123909095	1	-	.	ID=g4395.t1.intron3;Parent=g4395.t1;
OZ010652.1_Phania_funesta_genome_assembly,_chromosome:_1	AUGUSTUS	CDS	123909096	123909246	1	-	1	ID=g4395.t1.CDS4;Parent=g4395.t1;
OZ010652.1_Phania_funesta_genome_assembly,_chromosome:_1	AUGUSTUS	exon	123909096	123909246	.	-	.	ID=g4395.t1.exon4;Parent=g4395.t1;
OZ010652.1_Phania_funesta_genome_assembly,_chromosome:_1	AUGUSTUS	intron	123909247	123915191	1	-	.	ID=g4395.t1.intron4;Parent=g4395.t1;
OZ010652.1_Phania_funesta_genome_assembly,_chromosome:_1	AUGUSTUS	CDS	123915192	123915364	1	-	0	ID=g4395.t1.CDS5;Parent=g4395.t1;
OZ010652.1_Phania_funesta_genome_assembly,_chromosome:_1	AUGUSTUS	exon	123915192	123915364	.	-	.	ID=g4395.t1.exon5;Parent=g4395.t1;
OZ010652.1_Phania_funesta_genome_assembly,_chromosome:_1	AUGUSTUS	intron	123915365	123915508	0.39	-	.	ID=g4395.t1.intron5;Parent=g4395.t1;
OZ010652.1_Phania_funesta_genome_assembly,_chromosome:_1	AUGUSTUS	CDS	123915509	123915520	0.39	-	0	ID=g4395.t1.CDS6;Parent=g4395.t1;
OZ010652.1_Phania_funesta_genome_assembly,_chromosome:_1	AUGUSTUS	exon	123915509	123915520	.	-	.	ID=g4395.t1.exon6;Parent=g4395.t1;
OZ010652.1_Phania_funesta_genome_assembly,_chromosome:_1	AUGUSTUS	start_codon	123915518	123915520	.	-	0	ID=g4395.t1.start1;Parent=g4395.t1;
OZ010652.1_Phania_funesta_genome_assembly,_chromosome:_1	AUGUSTUS	gene	123994351	123997821	.	-	.	ID=g4396;
OZ010652.1_Phania_funesta_genome_assembly,_chromosome:_1	AUGUSTUS	mRNA	123994351	123997821	0.21	-	.	ID=g4396.t1;Parent=g4396;
OZ010652.1_Phania_funesta_genome_assembly,_chromosome:_1	AUGUSTUS	stop_codon	123994351	123994353	.	-	0	ID=g4396.t1.stop1;Parent=g4396.t1;
OZ010652.1_Phania_funesta_genome_assembly,_chromosome:_1	AUGUSTUS	CDS	123994351	123997821	0.21	-	0	ID=g4396.t1.CDS1;Parent=g4396.t1;
OZ010652.1_Phania_funesta_genome_assembly,_chromosome:_1	AUGUSTUS	exon	123994351	123997821	.	-	.	ID=g4396.t1.exon1;Parent=g4396.t1;
OZ010652.1_Phania_funesta_genome_assembly,_chromosome:_1	AUGUSTUS	start_codon	123997819	123997821	.	-	0	ID=g4396.t1.start1;Parent=g4396.t1;
OZ010652.1_Phania_funesta_genome_assembly,_chromosome:_1	AUGUSTUS	gene	124036048	124047611	.	-	.	ID=g4397;
OZ010652.1_Phania_funesta_genome_assembly,_chromosome:_1	AUGUSTUS	mRNA	124036048	124047611	0.49	-	.	ID=g4397.t1;Parent=g4397;
OZ010652.1_Phania_funesta_genome_assembly,_chromosome:_1	AUGUSTUS	stop_codon	124036048	124036050	.	-	0	ID=g4397.t1.stop1;Parent=g4397.t1;
OZ010652.1_Phania_funesta_genome_assembly,_chromosome:_1	AUGUSTUS	CDS	124036048	124036107	0.49	-	0	ID=g4397.t1.CDS1;Parent=g4397.t1;
OZ010652.1_Phania_funesta_genome_assembly,_chromosome:_1	AUGUSTUS	exon	124036048	124036107	.	-	.	ID=g4397.t1.exon1;Parent=g4397.t1;
OZ010652.1_Phania_funesta_genome_assembly,_chromosome:_1	AUGUSTUS	intron	124036108	124039402	0.49	-	.	ID=g4397.t1.intron1;Parent=g4397.t1;
OZ010652.1_Phania_funesta_genome_assembly,_chromosome:_1	AUGUSTUS	CDS	124039403	124039577	0.77	-	1	ID=g4397.t1.CDS2;Parent=g4397.t1;
OZ010652.1_Phania_funesta_genome_assembly,_chromosome:_1	AUGUSTUS	exon	124039403	124039577	.	-	.	ID=g4397.t1.exon2;Parent=g4397.t1;
OZ010652.1_Phania_funesta_genome_assembly,_chromosome:_1	AUGUSTUS	intron	124039578	124039633	1	-	.	ID=g4397.t1.intron2;Parent=g4397.t1;
OZ010652.1_Phania_funesta_genome_assembly,_chromosome:_1	AUGUSTUS	CDS	124039634	124039767	1	-	0	ID=g4397.t1.CDS3;Parent=g4397.t1;
OZ010652.1_Phania_funesta_genome_assembly,_chromosome:_1	AUGUSTUS	exon	124039634	124039767	.	-	.	ID=g4397.t1.exon3;Parent=g4397.t1;
OZ010652.1_Phania_funesta_genome_assembly,_chromosome:_1	AUGUSTUS	intron	124039768	124042657	1	-	.	ID=g4397.t1.intron3;Parent=g4397.t1;
OZ010652.1_Phania_funesta_genome_assembly,_chromosome:_1	AUGUSTUS	CDS	124042658	124042778	1	-	1	ID=g4397.t1.CDS4;Parent=g4397.t1;
OZ010652.1_Phania_funesta_genome_assembly,_chromosome:_1	AUGUSTUS	exon	124042658	124042778	.	-	.	ID=g4397.t1.exon4;Parent=g4397.t1;
OZ010652.1_Phania_funesta_genome_assembly,_chromosome:_1	AUGUSTUS	intron	124042779	124043454	1	-	.	ID=g4397.t1.intron4;Parent=g4397.t1;
OZ010652.1_Phania_funesta_genome_assembly,_chromosome:_1	AUGUSTUS	CDS	124043455	124043545	1	-	2	ID=g4397.t1.CDS5;Parent=g4397.t1;
OZ010652.1_Phania_funesta_genome_assembly,_chromosome:_1	AUGUSTUS	exon	124043455	124043545	.	-	.	ID=g4397.t1.exon5;Parent=g4397.t1;
OZ010652.1_Phania_funesta_genome_assembly,_chromosome:_1	AUGUSTUS	intron	124043546	124044123	1	-	.	ID=g4397.t1.intron5;Parent=g4397.t1;
OZ010652.1_Phania_funesta_genome_assembly,_chromosome:_1	AUGUSTUS	CDS	124044124	124044192	1	-	2	ID=g4397.t1.CDS6;Parent=g4397.t1;
OZ010652.1_Phania_funesta_genome_assembly,_chromosome:_1	AUGUSTUS	exon	124044124	124044192	.	-	.	ID=g4397.t1.exon6;Parent=g4397.t1;
OZ010652.1_Phania_funesta_genome_assembly,_chromosome:_1	AUGUSTUS	intron	124044193	124046152	1	-	.	ID=g4397.t1.intron6;Parent=g4397.t1;
OZ010652.1_Phania_funesta_genome_assembly,_chromosome:_1	AUGUSTUS	CDS	124046153	124047611	1	-	0	ID=g4397.t1.CDS7;Parent=g4397.t1;
OZ010652.1_Phania_funesta_genome_assembly,_chromosome:_1	AUGUSTUS	exon	124046153	124047611	.	-	.	ID=g4397.t1.exon7;Parent=g4397.t1;
OZ010652.1_Phania_funesta_genome_assembly,_chromosome:_1	AUGUSTUS	start_codon	124047609	124047611	.	-	0	ID=g4397.t1.start1;Parent=g4397.t1;
OZ010652.1_Phania_funesta_genome_assembly,_chromosome:_1	AUGUSTUS	mRNA	124036048	124047611	0.45	-	.	ID=g4397.t2;Parent=g4397;
OZ010652.1_Phania_funesta_genome_assembly,_chromosome:_1	AUGUSTUS	stop_codon	124036048	124036050	.	-	0	ID=g4397.t2.stop1;Parent=g4397.t2;
OZ010652.1_Phania_funesta_genome_assembly,_chromosome:_1	AUGUSTUS	CDS	124036048	124036107	0.45	-	0	ID=g4397.t2.CDS1;Parent=g4397.t2;
OZ010652.1_Phania_funesta_genome_assembly,_chromosome:_1	AUGUSTUS	exon	124036048	124036107	.	-	.	ID=g4397.t2.exon1;Parent=g4397.t2;
OZ010652.1_Phania_funesta_genome_assembly,_chromosome:_1	AUGUSTUS	intron	124036108	124039402	0.45	-	.	ID=g4397.t2.intron1;Parent=g4397.t2;
OZ010652.1_Phania_funesta_genome_assembly,_chromosome:_1	AUGUSTUS	CDS	124039403	124039577	0.85	-	1	ID=g4397.t2.CDS2;Parent=g4397.t2;
OZ010652.1_Phania_funesta_genome_assembly,_chromosome:_1	AUGUSTUS	exon	124039403	124039577	.	-	.	ID=g4397.t2.exon2;Parent=g4397.t2;
OZ010652.1_Phania_funesta_genome_assembly,_chromosome:_1	AUGUSTUS	intron	124039578	124039633	1	-	.	ID=g4397.t2.intron2;Parent=g4397.t2;
OZ010652.1_Phania_funesta_genome_assembly,_chromosome:_1	AUGUSTUS	CDS	124039634	124039767	1	-	0	ID=g4397.t2.CDS3;Parent=g4397.t2;
OZ010652.1_Phania_funesta_genome_assembly,_chromosome:_1	AUGUSTUS	exon	124039634	124039767	.	-	.	ID=g4397.t2.exon3;Parent=g4397.t2;
OZ010652.1_Phania_funesta_genome_assembly,_chromosome:_1	AUGUSTUS	intron	124039768	124042657	1	-	.	ID=g4397.t2.intron3;Parent=g4397.t2;
OZ010652.1_Phania_funesta_genome_assembly,_chromosome:_1	AUGUSTUS	CDS	124042658	124042778	1	-	1	ID=g4397.t2.CDS4;Parent=g4397.t2;
OZ010652.1_Phania_funesta_genome_assembly,_chromosome:_1	AUGUSTUS	exon	124042658	124042778	.	-	.	ID=g4397.t2.exon4;Parent=g4397.t2;
OZ010652.1_Phania_funesta_genome_assembly,_chromosome:_1	AUGUSTUS	intron	124042779	124043454	1	-	.	ID=g4397.t2.intron4;Parent=g4397.t2;
OZ010652.1_Phania_funesta_genome_assembly,_chromosome:_1	AUGUSTUS	CDS	124043455	124043545	1	-	2	ID=g4397.t2.CDS5;Parent=g4397.t2;
OZ010652.1_Phania_funesta_genome_assembly,_chromosome:_1	AUGUSTUS	exon	124043455	124043545	.	-	.	ID=g4397.t2.exon5;Parent=g4397.t2;
OZ010652.1_Phania_funesta_genome_assembly,_chromosome:_1	AUGUSTUS	intron	124043546	124046152	1	-	.	ID=g4397.t2.intron5;Parent=g4397.t2;
OZ010652.1_Phania_funesta_genome_assembly,_chromosome:_1	AUGUSTUS	CDS	124046153	124047611	1	-	0	ID=g4397.t2.CDS6;Parent=g4397.t2;
OZ010652.1_Phania_funesta_genome_assembly,_chromosome:_1	AUGUSTUS	exon	124046153	124047611	.	-	.	ID=g4397.t2.exon6;Parent=g4397.t2;
OZ010652.1_Phania_funesta_genome_assembly,_chromosome:_1	AUGUSTUS	start_codon	124047609	124047611	.	-	0	ID=g4397.t2.start1;Parent=g4397.t2;
OZ010652.1_Phania_funesta_genome_assembly,_chromosome:_1	AUGUSTUS	gene	124076830	124116251	.	-	.	ID=g4398;
OZ010652.1_Phania_funesta_genome_assembly,_chromosome:_1	AUGUSTUS	mRNA	124076830	124116251	0.96	-	.	ID=g4398.t1;Parent=g4398;
OZ010652.1_Phania_funesta_genome_assembly,_chromosome:_1	AUGUSTUS	stop_codon	124076830	124076832	.	-	0	ID=g4398.t1.stop1;Parent=g4398.t1;
OZ010652.1_Phania_funesta_genome_assembly,_chromosome:_1	AUGUSTUS	CDS	124076830	124076955	0.98	-	0	ID=g4398.t1.CDS1;Parent=g4398.t1;
OZ010652.1_Phania_funesta_genome_assembly,_chromosome:_1	AUGUSTUS	exon	124076830	124076955	.	-	.	ID=g4398.t1.exon1;Parent=g4398.t1;
OZ010652.1_Phania_funesta_genome_assembly,_chromosome:_1	AUGUSTUS	intron	124076956	124077156	0.98	-	.	ID=g4398.t1.intron1;Parent=g4398.t1;
OZ010652.1_Phania_funesta_genome_assembly,_chromosome:_1	AUGUSTUS	CDS	124077157	124077320	0.98	-	2	ID=g4398.t1.CDS2;Parent=g4398.t1;
OZ010652.1_Phania_funesta_genome_assembly,_chromosome:_1	AUGUSTUS	exon	124077157	124077320	.	-	.	ID=g4398.t1.exon2;Parent=g4398.t1;
OZ010652.1_Phania_funesta_genome_assembly,_chromosome:_1	AUGUSTUS	intron	124077321	124087961	1	-	.	ID=g4398.t1.intron2;Parent=g4398.t1;
OZ010652.1_Phania_funesta_genome_assembly,_chromosome:_1	AUGUSTUS	CDS	124087962	124088058	1	-	0	ID=g4398.t1.CDS3;Parent=g4398.t1;
OZ010652.1_Phania_funesta_genome_assembly,_chromosome:_1	AUGUSTUS	exon	124087962	124088058	.	-	.	ID=g4398.t1.exon3;Parent=g4398.t1;
OZ010652.1_Phania_funesta_genome_assembly,_chromosome:_1	AUGUSTUS	intron	124088059	124088141	1	-	.	ID=g4398.t1.intron3;Parent=g4398.t1;
OZ010652.1_Phania_funesta_genome_assembly,_chromosome:_1	AUGUSTUS	CDS	124088142	124088237	1	-	0	ID=g4398.t1.CDS4;Parent=g4398.t1;
OZ010652.1_Phania_funesta_genome_assembly,_chromosome:_1	AUGUSTUS	exon	124088142	124088237	.	-	.	ID=g4398.t1.exon4;Parent=g4398.t1;
OZ010652.1_Phania_funesta_genome_assembly,_chromosome:_1	AUGUSTUS	intron	124088238	124094185	0.99	-	.	ID=g4398.t1.intron4;Parent=g4398.t1;
OZ010652.1_Phania_funesta_genome_assembly,_chromosome:_1	AUGUSTUS	CDS	124094186	124094372	1	-	1	ID=g4398.t1.CDS5;Parent=g4398.t1;
OZ010652.1_Phania_funesta_genome_assembly,_chromosome:_1	AUGUSTUS	exon	124094186	124094372	.	-	.	ID=g4398.t1.exon5;Parent=g4398.t1;
OZ010652.1_Phania_funesta_genome_assembly,_chromosome:_1	AUGUSTUS	intron	124094373	124094435	1	-	.	ID=g4398.t1.intron5;Parent=g4398.t1;
OZ010652.1_Phania_funesta_genome_assembly,_chromosome:_1	AUGUSTUS	CDS	124094436	124094603	1	-	1	ID=g4398.t1.CDS6;Parent=g4398.t1;
OZ010652.1_Phania_funesta_genome_assembly,_chromosome:_1	AUGUSTUS	exon	124094436	124094603	.	-	.	ID=g4398.t1.exon6;Parent=g4398.t1;
OZ010652.1_Phania_funesta_genome_assembly,_chromosome:_1	AUGUSTUS	intron	124094604	124094668	1	-	.	ID=g4398.t1.intron6;Parent=g4398.t1;
OZ010652.1_Phania_funesta_genome_assembly,_chromosome:_1	AUGUSTUS	CDS	124094669	124094913	1	-	0	ID=g4398.t1.CDS7;Parent=g4398.t1;
OZ010652.1_Phania_funesta_genome_assembly,_chromosome:_1	AUGUSTUS	exon	124094669	124094913	.	-	.	ID=g4398.t1.exon7;Parent=g4398.t1;
OZ010652.1_Phania_funesta_genome_assembly,_chromosome:_1	AUGUSTUS	intron	124094914	124095022	1	-	.	ID=g4398.t1.intron7;Parent=g4398.t1;
OZ010652.1_Phania_funesta_genome_assembly,_chromosome:_1	AUGUSTUS	CDS	124095023	124096096	1	-	0	ID=g4398.t1.CDS8;Parent=g4398.t1;
OZ010652.1_Phania_funesta_genome_assembly,_chromosome:_1	AUGUSTUS	exon	124095023	124096096	.	-	.	ID=g4398.t1.exon8;Parent=g4398.t1;
OZ010652.1_Phania_funesta_genome_assembly,_chromosome:_1	AUGUSTUS	intron	124096097	124099358	1	-	.	ID=g4398.t1.intron8;Parent=g4398.t1;
OZ010652.1_Phania_funesta_genome_assembly,_chromosome:_1	AUGUSTUS	CDS	124099359	124099446	1	-	1	ID=g4398.t1.CDS9;Parent=g4398.t1;
OZ010652.1_Phania_funesta_genome_assembly,_chromosome:_1	AUGUSTUS	exon	124099359	124099446	.	-	.	ID=g4398.t1.exon9;Parent=g4398.t1;
OZ010652.1_Phania_funesta_genome_assembly,_chromosome:_1	AUGUSTUS	intron	124099447	124099566	1	-	.	ID=g4398.t1.intron9;Parent=g4398.t1;
OZ010652.1_Phania_funesta_genome_assembly,_chromosome:_1	AUGUSTUS	CDS	124099567	124100690	1	-	0	ID=g4398.t1.CDS10;Parent=g4398.t1;
OZ010652.1_Phania_funesta_genome_assembly,_chromosome:_1	AUGUSTUS	exon	124099567	124100690	.	-	.	ID=g4398.t1.exon10;Parent=g4398.t1;
OZ010652.1_Phania_funesta_genome_assembly,_chromosome:_1	AUGUSTUS	intron	124100691	124100752	1	-	.	ID=g4398.t1.intron10;Parent=g4398.t1;
OZ010652.1_Phania_funesta_genome_assembly,_chromosome:_1	AUGUSTUS	CDS	124100753	124104385	1	-	0	ID=g4398.t1.CDS11;Parent=g4398.t1;
OZ010652.1_Phania_funesta_genome_assembly,_chromosome:_1	AUGUSTUS	exon	124100753	124104385	.	-	.	ID=g4398.t1.exon11;Parent=g4398.t1;
OZ010652.1_Phania_funesta_genome_assembly,_chromosome:_1	AUGUSTUS	intron	124104386	124114809	1	-	.	ID=g4398.t1.intron11;Parent=g4398.t1;
OZ010652.1_Phania_funesta_genome_assembly,_chromosome:_1	AUGUSTUS	CDS	124114810	124114964	1	-	2	ID=g4398.t1.CDS12;Parent=g4398.t1;
OZ010652.1_Phania_funesta_genome_assembly,_chromosome:_1	AUGUSTUS	exon	124114810	124114964	.	-	.	ID=g4398.t1.exon12;Parent=g4398.t1;
OZ010652.1_Phania_funesta_genome_assembly,_chromosome:_1	AUGUSTUS	intron	124114965	124116208	1	-	.	ID=g4398.t1.intron12;Parent=g4398.t1;
OZ010652.1_Phania_funesta_genome_assembly,_chromosome:_1	AUGUSTUS	CDS	124116209	124116251	1	-	0	ID=g4398.t1.CDS13;Parent=g4398.t1;
OZ010652.1_Phania_funesta_genome_assembly,_chromosome:_1	AUGUSTUS	exon	124116209	124116251	.	-	.	ID=g4398.t1.exon13;Parent=g4398.t1;
OZ010652.1_Phania_funesta_genome_assembly,_chromosome:_1	AUGUSTUS	start_codon	124116249	124116251	.	-	0	ID=g4398.t1.start1;Parent=g4398.t1;
OZ010652.1_Phania_funesta_genome_assembly,_chromosome:_1	AUGUSTUS	gene	124168579	124175099	.	-	.	ID=g4399;
OZ010652.1_Phania_funesta_genome_assembly,_chromosome:_1	AUGUSTUS	mRNA	124168579	124175099	0.79	-	.	ID=g4399.t1;Parent=g4399;
OZ010652.1_Phania_funesta_genome_assembly,_chromosome:_1	AUGUSTUS	stop_codon	124168579	124168581	.	-	0	ID=g4399.t1.stop1;Parent=g4399.t1;
OZ010652.1_Phania_funesta_genome_assembly,_chromosome:_1	AUGUSTUS	CDS	124168579	124168619	0.79	-	2	ID=g4399.t1.CDS1;Parent=g4399.t1;
OZ010652.1_Phania_funesta_genome_assembly,_chromosome:_1	AUGUSTUS	exon	124168579	124168619	.	-	.	ID=g4399.t1.exon1;Parent=g4399.t1;
OZ010652.1_Phania_funesta_genome_assembly,_chromosome:_1	AUGUSTUS	intron	124168620	124174915	0.79	-	.	ID=g4399.t1.intron1;Parent=g4399.t1;
OZ010652.1_Phania_funesta_genome_assembly,_chromosome:_1	AUGUSTUS	CDS	124174916	124175099	1	-	0	ID=g4399.t1.CDS2;Parent=g4399.t1;
OZ010652.1_Phania_funesta_genome_assembly,_chromosome:_1	AUGUSTUS	exon	124174916	124175099	.	-	.	ID=g4399.t1.exon2;Parent=g4399.t1;
OZ010652.1_Phania_funesta_genome_assembly,_chromosome:_1	AUGUSTUS	start_codon	124175097	124175099	.	-	0	ID=g4399.t1.start1;Parent=g4399.t1;
OZ010652.1_Phania_funesta_genome_assembly,_chromosome:_1	AUGUSTUS	gene	124186598	124198675	.	-	.	ID=g4400;
OZ010652.1_Phania_funesta_genome_assembly,_chromosome:_1	AUGUSTUS	mRNA	124186598	124198675	0.26	-	.	ID=g4400.t1;Parent=g4400;
OZ010652.1_Phania_funesta_genome_assembly,_chromosome:_1	AUGUSTUS	stop_codon	124186598	124186600	.	-	0	ID=g4400.t1.stop1;Parent=g4400.t1;
OZ010652.1_Phania_funesta_genome_assembly,_chromosome:_1	AUGUSTUS	CDS	124186598	124186745	1	-	1	ID=g4400.t1.CDS1;Parent=g4400.t1;
OZ010652.1_Phania_funesta_genome_assembly,_chromosome:_1	AUGUSTUS	exon	124186598	124186745	.	-	.	ID=g4400.t1.exon1;Parent=g4400.t1;
OZ010652.1_Phania_funesta_genome_assembly,_chromosome:_1	AUGUSTUS	intron	124186746	124190410	1	-	.	ID=g4400.t1.intron1;Parent=g4400.t1;
OZ010652.1_Phania_funesta_genome_assembly,_chromosome:_1	AUGUSTUS	CDS	124190411	124190609	1	-	2	ID=g4400.t1.CDS2;Parent=g4400.t1;
OZ010652.1_Phania_funesta_genome_assembly,_chromosome:_1	AUGUSTUS	exon	124190411	124190609	.	-	.	ID=g4400.t1.exon2;Parent=g4400.t1;
OZ010652.1_Phania_funesta_genome_assembly,_chromosome:_1	AUGUSTUS	intron	124190610	124198423	1	-	.	ID=g4400.t1.intron2;Parent=g4400.t1;
OZ010652.1_Phania_funesta_genome_assembly,_chromosome:_1	AUGUSTUS	CDS	124198424	124198552	1	-	2	ID=g4400.t1.CDS3;Parent=g4400.t1;
OZ010652.1_Phania_funesta_genome_assembly,_chromosome:_1	AUGUSTUS	exon	124198424	124198552	.	-	.	ID=g4400.t1.exon3;Parent=g4400.t1;
OZ010652.1_Phania_funesta_genome_assembly,_chromosome:_1	AUGUSTUS	intron	124198553	124198605	0.26	-	.	ID=g4400.t1.intron3;Parent=g4400.t1;
OZ010652.1_Phania_funesta_genome_assembly,_chromosome:_1	AUGUSTUS	CDS	124198606	124198675	0.26	-	0	ID=g4400.t1.CDS4;Parent=g4400.t1;
OZ010652.1_Phania_funesta_genome_assembly,_chromosome:_1	AUGUSTUS	exon	124198606	124198675	.	-	.	ID=g4400.t1.exon4;Parent=g4400.t1;
OZ010652.1_Phania_funesta_genome_assembly,_chromosome:_1	AUGUSTUS	start_codon	124198673	124198675	.	-	0	ID=g4400.t1.start1;Parent=g4400.t1;
OZ010652.1_Phania_funesta_genome_assembly,_chromosome:_1	AUGUSTUS	gene	124230369	124231349	.	-	.	ID=g4401;
OZ010652.1_Phania_funesta_genome_assembly,_chromosome:_1	AUGUSTUS	mRNA	124230369	124231349	1	-	.	ID=g4401.t1;Parent=g4401;
OZ010652.1_Phania_funesta_genome_assembly,_chromosome:_1	AUGUSTUS	stop_codon	124230369	124230371	.	-	0	ID=g4401.t1.stop1;Parent=g4401.t1;
OZ010652.1_Phania_funesta_genome_assembly,_chromosome:_1	AUGUSTUS	CDS	124230369	124231349	1	-	0	ID=g4401.t1.CDS1;Parent=g4401.t1;
OZ010652.1_Phania_funesta_genome_assembly,_chromosome:_1	AUGUSTUS	exon	124230369	124231349	.	-	.	ID=g4401.t1.exon1;Parent=g4401.t1;
OZ010652.1_Phania_funesta_genome_assembly,_chromosome:_1	AUGUSTUS	start_codon	124231347	124231349	.	-	0	ID=g4401.t1.start1;Parent=g4401.t1;
OZ010652.1_Phania_funesta_genome_assembly,_chromosome:_1	AUGUSTUS	gene	124275959	124278392	.	-	.	ID=g4402;
OZ010652.1_Phania_funesta_genome_assembly,_chromosome:_1	AUGUSTUS	mRNA	124275959	124278392	1	-	.	ID=g4402.t1;Parent=g4402;
OZ010652.1_Phania_funesta_genome_assembly,_chromosome:_1	AUGUSTUS	stop_codon	124275959	124275961	.	-	0	ID=g4402.t1.stop1;Parent=g4402.t1;
OZ010652.1_Phania_funesta_genome_assembly,_chromosome:_1	AUGUSTUS	CDS	124275959	124276071	1	-	2	ID=g4402.t1.CDS1;Parent=g4402.t1;
OZ010652.1_Phania_funesta_genome_assembly,_chromosome:_1	AUGUSTUS	exon	124275959	124276071	.	-	.	ID=g4402.t1.exon1;Parent=g4402.t1;
OZ010652.1_Phania_funesta_genome_assembly,_chromosome:_1	AUGUSTUS	intron	124276072	124276171	1	-	.	ID=g4402.t1.intron1;Parent=g4402.t1;
OZ010652.1_Phania_funesta_genome_assembly,_chromosome:_1	AUGUSTUS	CDS	124276172	124276528	1	-	2	ID=g4402.t1.CDS2;Parent=g4402.t1;
OZ010652.1_Phania_funesta_genome_assembly,_chromosome:_1	AUGUSTUS	exon	124276172	124276528	.	-	.	ID=g4402.t1.exon2;Parent=g4402.t1;
OZ010652.1_Phania_funesta_genome_assembly,_chromosome:_1	AUGUSTUS	intron	124276529	124276604	1	-	.	ID=g4402.t1.intron2;Parent=g4402.t1;
OZ010652.1_Phania_funesta_genome_assembly,_chromosome:_1	AUGUSTUS	CDS	124276605	124276801	1	-	1	ID=g4402.t1.CDS3;Parent=g4402.t1;
OZ010652.1_Phania_funesta_genome_assembly,_chromosome:_1	AUGUSTUS	exon	124276605	124276801	.	-	.	ID=g4402.t1.exon3;Parent=g4402.t1;
OZ010652.1_Phania_funesta_genome_assembly,_chromosome:_1	AUGUSTUS	intron	124276802	124276860	1	-	.	ID=g4402.t1.intron3;Parent=g4402.t1;
OZ010652.1_Phania_funesta_genome_assembly,_chromosome:_1	AUGUSTUS	CDS	124276861	124277092	1	-	2	ID=g4402.t1.CDS4;Parent=g4402.t1;
OZ010652.1_Phania_funesta_genome_assembly,_chromosome:_1	AUGUSTUS	exon	124276861	124277092	.	-	.	ID=g4402.t1.exon4;Parent=g4402.t1;
OZ010652.1_Phania_funesta_genome_assembly,_chromosome:_1	AUGUSTUS	intron	124277093	124277495	1	-	.	ID=g4402.t1.intron4;Parent=g4402.t1;
OZ010652.1_Phania_funesta_genome_assembly,_chromosome:_1	AUGUSTUS	CDS	124277496	124277731	1	-	1	ID=g4402.t1.CDS5;Parent=g4402.t1;
OZ010652.1_Phania_funesta_genome_assembly,_chromosome:_1	AUGUSTUS	exon	124277496	124277731	.	-	.	ID=g4402.t1.exon5;Parent=g4402.t1;
OZ010652.1_Phania_funesta_genome_assembly,_chromosome:_1	AUGUSTUS	intron	124277732	124277914	1	-	.	ID=g4402.t1.intron5;Parent=g4402.t1;
OZ010652.1_Phania_funesta_genome_assembly,_chromosome:_1	AUGUSTUS	CDS	124277915	124278096	1	-	0	ID=g4402.t1.CDS6;Parent=g4402.t1;
OZ010652.1_Phania_funesta_genome_assembly,_chromosome:_1	AUGUSTUS	exon	124277915	124278096	.	-	.	ID=g4402.t1.exon6;Parent=g4402.t1;
OZ010652.1_Phania_funesta_genome_assembly,_chromosome:_1	AUGUSTUS	intron	124278097	124278155	1	-	.	ID=g4402.t1.intron6;Parent=g4402.t1;
OZ010652.1_Phania_funesta_genome_assembly,_chromosome:_1	AUGUSTUS	CDS	124278156	124278392	1	-	0	ID=g4402.t1.CDS7;Parent=g4402.t1;
OZ010652.1_Phania_funesta_genome_assembly,_chromosome:_1	AUGUSTUS	exon	124278156	124278392	.	-	.	ID=g4402.t1.exon7;Parent=g4402.t1;
OZ010652.1_Phania_funesta_genome_assembly,_chromosome:_1	AUGUSTUS	start_codon	124278390	124278392	.	-	0	ID=g4402.t1.start1;Parent=g4402.t1;
OZ010652.1_Phania_funesta_genome_assembly,_chromosome:_1	AUGUSTUS	gene	124293483	124298760	.	+	.	ID=g4403;
OZ010652.1_Phania_funesta_genome_assembly,_chromosome:_1	AUGUSTUS	mRNA	124293483	124298760	1	+	.	ID=g4403.t1;Parent=g4403;
OZ010652.1_Phania_funesta_genome_assembly,_chromosome:_1	AUGUSTUS	start_codon	124293483	124293485	.	+	0	ID=g4403.t1.start1;Parent=g4403.t1;
OZ010652.1_Phania_funesta_genome_assembly,_chromosome:_1	AUGUSTUS	CDS	124293483	124293741	1	+	0	ID=g4403.t1.CDS1;Parent=g4403.t1;
OZ010652.1_Phania_funesta_genome_assembly,_chromosome:_1	AUGUSTUS	exon	124293483	124293741	.	+	.	ID=g4403.t1.exon1;Parent=g4403.t1;
OZ010652.1_Phania_funesta_genome_assembly,_chromosome:_1	AUGUSTUS	intron	124293742	124296139	1	+	.	ID=g4403.t1.intron1;Parent=g4403.t1;
OZ010652.1_Phania_funesta_genome_assembly,_chromosome:_1	AUGUSTUS	CDS	124296140	124296333	1	+	2	ID=g4403.t1.CDS2;Parent=g4403.t1;
OZ010652.1_Phania_funesta_genome_assembly,_chromosome:_1	AUGUSTUS	exon	124296140	124296333	.	+	.	ID=g4403.t1.exon2;Parent=g4403.t1;
OZ010652.1_Phania_funesta_genome_assembly,_chromosome:_1	AUGUSTUS	intron	124296334	124296392	1	+	.	ID=g4403.t1.intron2;Parent=g4403.t1;
OZ010652.1_Phania_funesta_genome_assembly,_chromosome:_1	AUGUSTUS	CDS	124296393	124297560	1	+	0	ID=g4403.t1.CDS3;Parent=g4403.t1;
OZ010652.1_Phania_funesta_genome_assembly,_chromosome:_1	AUGUSTUS	exon	124296393	124297560	.	+	.	ID=g4403.t1.exon3;Parent=g4403.t1;
OZ010652.1_Phania_funesta_genome_assembly,_chromosome:_1	AUGUSTUS	intron	124297561	124297720	1	+	.	ID=g4403.t1.intron3;Parent=g4403.t1;
OZ010652.1_Phania_funesta_genome_assembly,_chromosome:_1	AUGUSTUS	CDS	124297721	124298760	1	+	2	ID=g4403.t1.CDS4;Parent=g4403.t1;
OZ010652.1_Phania_funesta_genome_assembly,_chromosome:_1	AUGUSTUS	exon	124297721	124298760	.	+	.	ID=g4403.t1.exon4;Parent=g4403.t1;
OZ010652.1_Phania_funesta_genome_assembly,_chromosome:_1	AUGUSTUS	stop_codon	124298758	124298760	.	+	0	ID=g4403.t1.stop1;Parent=g4403.t1;
OZ010652.1_Phania_funesta_genome_assembly,_chromosome:_1	AUGUSTUS	gene	124299880	124300308	.	-	.	ID=g4404;
OZ010652.1_Phania_funesta_genome_assembly,_chromosome:_1	AUGUSTUS	mRNA	124299880	124300308	1	-	.	ID=g4404.t1;Parent=g4404;
OZ010652.1_Phania_funesta_genome_assembly,_chromosome:_1	AUGUSTUS	stop_codon	124299880	124299882	.	-	0	ID=g4404.t1.stop1;Parent=g4404.t1;
OZ010652.1_Phania_funesta_genome_assembly,_chromosome:_1	AUGUSTUS	CDS	124299880	124300308	1	-	0	ID=g4404.t1.CDS1;Parent=g4404.t1;
OZ010652.1_Phania_funesta_genome_assembly,_chromosome:_1	AUGUSTUS	exon	124299880	124300308	.	-	.	ID=g4404.t1.exon1;Parent=g4404.t1;
OZ010652.1_Phania_funesta_genome_assembly,_chromosome:_1	AUGUSTUS	start_codon	124300306	124300308	.	-	0	ID=g4404.t1.start1;Parent=g4404.t1;
OZ010652.1_Phania_funesta_genome_assembly,_chromosome:_1	AUGUSTUS	gene	124303276	124305206	.	+	.	ID=g4405;
OZ010652.1_Phania_funesta_genome_assembly,_chromosome:_1	AUGUSTUS	mRNA	124303453	124305206	0.8	+	.	ID=g4405.t1;Parent=g4405;
OZ010652.1_Phania_funesta_genome_assembly,_chromosome:_1	AUGUSTUS	start_codon	124303453	124303455	.	+	0	ID=g4405.t1.start1;Parent=g4405.t1;
OZ010652.1_Phania_funesta_genome_assembly,_chromosome:_1	AUGUSTUS	CDS	124303453	124303616	0.98	+	0	ID=g4405.t1.CDS1;Parent=g4405.t1;
OZ010652.1_Phania_funesta_genome_assembly,_chromosome:_1	AUGUSTUS	exon	124303453	124303616	.	+	.	ID=g4405.t1.exon1;Parent=g4405.t1;
OZ010652.1_Phania_funesta_genome_assembly,_chromosome:_1	AUGUSTUS	intron	124303617	124304053	1	+	.	ID=g4405.t1.intron1;Parent=g4405.t1;
OZ010652.1_Phania_funesta_genome_assembly,_chromosome:_1	AUGUSTUS	CDS	124304054	124304234	1	+	1	ID=g4405.t1.CDS2;Parent=g4405.t1;
OZ010652.1_Phania_funesta_genome_assembly,_chromosome:_1	AUGUSTUS	exon	124304054	124304234	.	+	.	ID=g4405.t1.exon2;Parent=g4405.t1;
OZ010652.1_Phania_funesta_genome_assembly,_chromosome:_1	AUGUSTUS	intron	124304235	124304298	1	+	.	ID=g4405.t1.intron2;Parent=g4405.t1;
OZ010652.1_Phania_funesta_genome_assembly,_chromosome:_1	AUGUSTUS	CDS	124304299	124304639	1	+	0	ID=g4405.t1.CDS3;Parent=g4405.t1;
OZ010652.1_Phania_funesta_genome_assembly,_chromosome:_1	AUGUSTUS	exon	124304299	124304639	.	+	.	ID=g4405.t1.exon3;Parent=g4405.t1;
OZ010652.1_Phania_funesta_genome_assembly,_chromosome:_1	AUGUSTUS	intron	124304640	124304702	1	+	.	ID=g4405.t1.intron3;Parent=g4405.t1;
OZ010652.1_Phania_funesta_genome_assembly,_chromosome:_1	AUGUSTUS	CDS	124304703	124304964	1	+	1	ID=g4405.t1.CDS4;Parent=g4405.t1;
OZ010652.1_Phania_funesta_genome_assembly,_chromosome:_1	AUGUSTUS	exon	124304703	124304964	.	+	.	ID=g4405.t1.exon4;Parent=g4405.t1;
OZ010652.1_Phania_funesta_genome_assembly,_chromosome:_1	AUGUSTUS	intron	124304965	124305026	1	+	.	ID=g4405.t1.intron4;Parent=g4405.t1;
OZ010652.1_Phania_funesta_genome_assembly,_chromosome:_1	AUGUSTUS	CDS	124305027	124305206	0.82	+	0	ID=g4405.t1.CDS5;Parent=g4405.t1;
OZ010652.1_Phania_funesta_genome_assembly,_chromosome:_1	AUGUSTUS	exon	124305027	124305206	.	+	.	ID=g4405.t1.exon5;Parent=g4405.t1;
OZ010652.1_Phania_funesta_genome_assembly,_chromosome:_1	AUGUSTUS	stop_codon	124305204	124305206	.	+	0	ID=g4405.t1.stop1;Parent=g4405.t1;
OZ010652.1_Phania_funesta_genome_assembly,_chromosome:_1	AUGUSTUS	mRNA	124303276	124305206	0.64	+	.	ID=g4405.t2;Parent=g4405;
OZ010652.1_Phania_funesta_genome_assembly,_chromosome:_1	AUGUSTUS	start_codon	124303276	124303278	.	+	0	ID=g4405.t2.start1;Parent=g4405.t2;
OZ010652.1_Phania_funesta_genome_assembly,_chromosome:_1	AUGUSTUS	CDS	124303276	124303289	0.78	+	0	ID=g4405.t2.CDS1;Parent=g4405.t2;
OZ010652.1_Phania_funesta_genome_assembly,_chromosome:_1	AUGUSTUS	exon	124303276	124303289	.	+	.	ID=g4405.t2.exon1;Parent=g4405.t2;
OZ010652.1_Phania_funesta_genome_assembly,_chromosome:_1	AUGUSTUS	intron	124303290	124303415	0.78	+	.	ID=g4405.t2.intron1;Parent=g4405.t2;
OZ010652.1_Phania_funesta_genome_assembly,_chromosome:_1	AUGUSTUS	CDS	124303416	124303616	0.98	+	1	ID=g4405.t2.CDS2;Parent=g4405.t2;
OZ010652.1_Phania_funesta_genome_assembly,_chromosome:_1	AUGUSTUS	exon	124303416	124303616	.	+	.	ID=g4405.t2.exon2;Parent=g4405.t2;
OZ010652.1_Phania_funesta_genome_assembly,_chromosome:_1	AUGUSTUS	intron	124303617	124304053	1	+	.	ID=g4405.t2.intron2;Parent=g4405.t2;
OZ010652.1_Phania_funesta_genome_assembly,_chromosome:_1	AUGUSTUS	CDS	124304054	124304234	1	+	1	ID=g4405.t2.CDS3;Parent=g4405.t2;
OZ010652.1_Phania_funesta_genome_assembly,_chromosome:_1	AUGUSTUS	exon	124304054	124304234	.	+	.	ID=g4405.t2.exon3;Parent=g4405.t2;
OZ010652.1_Phania_funesta_genome_assembly,_chromosome:_1	AUGUSTUS	intron	124304235	124304298	1	+	.	ID=g4405.t2.intron3;Parent=g4405.t2;
OZ010652.1_Phania_funesta_genome_assembly,_chromosome:_1	AUGUSTUS	CDS	124304299	124304639	1	+	0	ID=g4405.t2.CDS4;Parent=g4405.t2;
OZ010652.1_Phania_funesta_genome_assembly,_chromosome:_1	AUGUSTUS	exon	124304299	124304639	.	+	.	ID=g4405.t2.exon4;Parent=g4405.t2;
OZ010652.1_Phania_funesta_genome_assembly,_chromosome:_1	AUGUSTUS	intron	124304640	124304702	1	+	.	ID=g4405.t2.intron4;Parent=g4405.t2;
OZ010652.1_Phania_funesta_genome_assembly,_chromosome:_1	AUGUSTUS	CDS	124304703	124304964	1	+	1	ID=g4405.t2.CDS5;Parent=g4405.t2;
OZ010652.1_Phania_funesta_genome_assembly,_chromosome:_1	AUGUSTUS	exon	124304703	124304964	.	+	.	ID=g4405.t2.exon5;Parent=g4405.t2;
OZ010652.1_Phania_funesta_genome_assembly,_chromosome:_1	AUGUSTUS	intron	124304965	124305026	1	+	.	ID=g4405.t2.intron5;Parent=g4405.t2;
OZ010652.1_Phania_funesta_genome_assembly,_chromosome:_1	AUGUSTUS	CDS	124305027	124305206	0.82	+	0	ID=g4405.t2.CDS6;Parent=g4405.t2;
OZ010652.1_Phania_funesta_genome_assembly,_chromosome:_1	AUGUSTUS	exon	124305027	124305206	.	+	.	ID=g4405.t2.exon6;Parent=g4405.t2;
OZ010652.1_Phania_funesta_genome_assembly,_chromosome:_1	AUGUSTUS	stop_codon	124305204	124305206	.	+	0	ID=g4405.t2.stop1;Parent=g4405.t2;
OZ010652.1_Phania_funesta_genome_assembly,_chromosome:_1	AUGUSTUS	gene	124309214	124310161	.	-	.	ID=g4406;
OZ010652.1_Phania_funesta_genome_assembly,_chromosome:_1	AUGUSTUS	mRNA	124309214	124310161	0.22	-	.	ID=g4406.t1;Parent=g4406;
OZ010652.1_Phania_funesta_genome_assembly,_chromosome:_1	AUGUSTUS	stop_codon	124309214	124309216	.	-	0	ID=g4406.t1.stop1;Parent=g4406.t1;
OZ010652.1_Phania_funesta_genome_assembly,_chromosome:_1	AUGUSTUS	CDS	124309214	124310161	0.22	-	0	ID=g4406.t1.CDS1;Parent=g4406.t1;
OZ010652.1_Phania_funesta_genome_assembly,_chromosome:_1	AUGUSTUS	exon	124309214	124310161	.	-	.	ID=g4406.t1.exon1;Parent=g4406.t1;
OZ010652.1_Phania_funesta_genome_assembly,_chromosome:_1	AUGUSTUS	start_codon	124310159	124310161	.	-	0	ID=g4406.t1.start1;Parent=g4406.t1;
OZ010652.1_Phania_funesta_genome_assembly,_chromosome:_1	AUGUSTUS	gene	124343890	124345344	.	+	.	ID=g4407;
OZ010652.1_Phania_funesta_genome_assembly,_chromosome:_1	AUGUSTUS	mRNA	124343890	124345344	1	+	.	ID=g4407.t1;Parent=g4407;
OZ010652.1_Phania_funesta_genome_assembly,_chromosome:_1	AUGUSTUS	start_codon	124343890	124343892	.	+	0	ID=g4407.t1.start1;Parent=g4407.t1;
OZ010652.1_Phania_funesta_genome_assembly,_chromosome:_1	AUGUSTUS	CDS	124343890	124345344	1	+	0	ID=g4407.t1.CDS1;Parent=g4407.t1;
OZ010652.1_Phania_funesta_genome_assembly,_chromosome:_1	AUGUSTUS	exon	124343890	124345344	.	+	.	ID=g4407.t1.exon1;Parent=g4407.t1;
OZ010652.1_Phania_funesta_genome_assembly,_chromosome:_1	AUGUSTUS	stop_codon	124345342	124345344	.	+	0	ID=g4407.t1.stop1;Parent=g4407.t1;
OZ010652.1_Phania_funesta_genome_assembly,_chromosome:_1	AUGUSTUS	gene	124361043	124362470	.	+	.	ID=g4408;
OZ010652.1_Phania_funesta_genome_assembly,_chromosome:_1	AUGUSTUS	mRNA	124361043	124362470	1	+	.	ID=g4408.t1;Parent=g4408;
OZ010652.1_Phania_funesta_genome_assembly,_chromosome:_1	AUGUSTUS	start_codon	124361043	124361045	.	+	0	ID=g4408.t1.start1;Parent=g4408.t1;
OZ010652.1_Phania_funesta_genome_assembly,_chromosome:_1	AUGUSTUS	CDS	124361043	124362470	1	+	0	ID=g4408.t1.CDS1;Parent=g4408.t1;
OZ010652.1_Phania_funesta_genome_assembly,_chromosome:_1	AUGUSTUS	exon	124361043	124362470	.	+	.	ID=g4408.t1.exon1;Parent=g4408.t1;
OZ010652.1_Phania_funesta_genome_assembly,_chromosome:_1	AUGUSTUS	stop_codon	124362468	124362470	.	+	0	ID=g4408.t1.stop1;Parent=g4408.t1;
OZ010652.1_Phania_funesta_genome_assembly,_chromosome:_1	AUGUSTUS	gene	124397183	124397857	.	+	.	ID=g4409;
OZ010652.1_Phania_funesta_genome_assembly,_chromosome:_1	AUGUSTUS	mRNA	124397183	124397857	0.63	+	.	ID=g4409.t1;Parent=g4409;
OZ010652.1_Phania_funesta_genome_assembly,_chromosome:_1	AUGUSTUS	start_codon	124397183	124397185	.	+	0	ID=g4409.t1.start1;Parent=g4409.t1;
OZ010652.1_Phania_funesta_genome_assembly,_chromosome:_1	AUGUSTUS	CDS	124397183	124397197	0.81	+	0	ID=g4409.t1.CDS1;Parent=g4409.t1;
OZ010652.1_Phania_funesta_genome_assembly,_chromosome:_1	AUGUSTUS	exon	124397183	124397197	.	+	.	ID=g4409.t1.exon1;Parent=g4409.t1;
OZ010652.1_Phania_funesta_genome_assembly,_chromosome:_1	AUGUSTUS	intron	124397198	124397251	0.81	+	.	ID=g4409.t1.intron1;Parent=g4409.t1;
OZ010652.1_Phania_funesta_genome_assembly,_chromosome:_1	AUGUSTUS	CDS	124397252	124397396	0.8	+	0	ID=g4409.t1.CDS2;Parent=g4409.t1;
OZ010652.1_Phania_funesta_genome_assembly,_chromosome:_1	AUGUSTUS	exon	124397252	124397396	.	+	.	ID=g4409.t1.exon2;Parent=g4409.t1;
OZ010652.1_Phania_funesta_genome_assembly,_chromosome:_1	AUGUSTUS	intron	124397397	124397462	0.71	+	.	ID=g4409.t1.intron2;Parent=g4409.t1;
OZ010652.1_Phania_funesta_genome_assembly,_chromosome:_1	AUGUSTUS	CDS	124397463	124397857	0.71	+	2	ID=g4409.t1.CDS3;Parent=g4409.t1;
OZ010652.1_Phania_funesta_genome_assembly,_chromosome:_1	AUGUSTUS	exon	124397463	124397857	.	+	.	ID=g4409.t1.exon3;Parent=g4409.t1;
OZ010652.1_Phania_funesta_genome_assembly,_chromosome:_1	AUGUSTUS	stop_codon	124397855	124397857	.	+	0	ID=g4409.t1.stop1;Parent=g4409.t1;
OZ010652.1_Phania_funesta_genome_assembly,_chromosome:_1	GeneMark.hmm3	gene	124515215	124515424	.	-	.	ID=g4410;
OZ010652.1_Phania_funesta_genome_assembly,_chromosome:_1	GeneMark.hmm3	mRNA	124515215	124515424	.	-	.	ID=g4410.t1;Parent=g4410;
OZ010652.1_Phania_funesta_genome_assembly,_chromosome:_1	GeneMark.hmm3	stop_codon	124515215	124515217	.	-	0	ID=g4410.t1.stop1;Parent=g4410.t1;
OZ010652.1_Phania_funesta_genome_assembly,_chromosome:_1	GeneMark.hmm3	CDS	124515215	124515324	.	-	2	ID=g4410.t1.CDS1;Parent=g4410.t1;
OZ010652.1_Phania_funesta_genome_assembly,_chromosome:_1	GeneMark.hmm3	exon	124515215	124515324	0	-	.	ID=g4410.t1.exon1;Parent=g4410.t1;
OZ010652.1_Phania_funesta_genome_assembly,_chromosome:_1	GeneMark.hmm3	intron	124515325	124515384	.	-	0	ID=g4410.t1.intron1;Parent=g4410.t1;
OZ010652.1_Phania_funesta_genome_assembly,_chromosome:_1	GeneMark.hmm3	CDS	124515385	124515424	.	-	0	ID=g4410.t1.CDS2;Parent=g4410.t1;
OZ010652.1_Phania_funesta_genome_assembly,_chromosome:_1	GeneMark.hmm3	exon	124515385	124515424	0	-	.	ID=g4410.t1.exon2;Parent=g4410.t1;
OZ010652.1_Phania_funesta_genome_assembly,_chromosome:_1	GeneMark.hmm3	start_codon	124515422	124515424	.	-	0	ID=g4410.t1.start1;Parent=g4410.t1;
OZ010652.1_Phania_funesta_genome_assembly,_chromosome:_1	AUGUSTUS	gene	124515454	124517249	.	-	.	ID=g4411;
OZ010652.1_Phania_funesta_genome_assembly,_chromosome:_1	AUGUSTUS	mRNA	124515454	124517249	1	-	.	ID=g4411.t1;Parent=g4411;
OZ010652.1_Phania_funesta_genome_assembly,_chromosome:_1	AUGUSTUS	stop_codon	124515454	124515456	.	-	0	ID=g4411.t1.stop1;Parent=g4411.t1;
OZ010652.1_Phania_funesta_genome_assembly,_chromosome:_1	AUGUSTUS	CDS	124515454	124515653	1	-	2	ID=g4411.t1.CDS1;Parent=g4411.t1;
OZ010652.1_Phania_funesta_genome_assembly,_chromosome:_1	AUGUSTUS	exon	124515454	124515653	.	-	.	ID=g4411.t1.exon1;Parent=g4411.t1;
OZ010652.1_Phania_funesta_genome_assembly,_chromosome:_1	AUGUSTUS	intron	124515654	124515986	1	-	.	ID=g4411.t1.intron1;Parent=g4411.t1;
OZ010652.1_Phania_funesta_genome_assembly,_chromosome:_1	AUGUSTUS	CDS	124515987	124516153	1	-	1	ID=g4411.t1.CDS2;Parent=g4411.t1;
OZ010652.1_Phania_funesta_genome_assembly,_chromosome:_1	AUGUSTUS	exon	124515987	124516153	.	-	.	ID=g4411.t1.exon2;Parent=g4411.t1;
OZ010652.1_Phania_funesta_genome_assembly,_chromosome:_1	AUGUSTUS	intron	124516154	124516219	1	-	.	ID=g4411.t1.intron2;Parent=g4411.t1;
OZ010652.1_Phania_funesta_genome_assembly,_chromosome:_1	AUGUSTUS	CDS	124516220	124516451	1	-	2	ID=g4411.t1.CDS3;Parent=g4411.t1;
OZ010652.1_Phania_funesta_genome_assembly,_chromosome:_1	AUGUSTUS	exon	124516220	124516451	.	-	.	ID=g4411.t1.exon3;Parent=g4411.t1;
OZ010652.1_Phania_funesta_genome_assembly,_chromosome:_1	AUGUSTUS	intron	124516452	124516511	1	-	.	ID=g4411.t1.intron3;Parent=g4411.t1;
OZ010652.1_Phania_funesta_genome_assembly,_chromosome:_1	AUGUSTUS	CDS	124516512	124516747	1	-	1	ID=g4411.t1.CDS4;Parent=g4411.t1;
OZ010652.1_Phania_funesta_genome_assembly,_chromosome:_1	AUGUSTUS	exon	124516512	124516747	.	-	.	ID=g4411.t1.exon4;Parent=g4411.t1;
OZ010652.1_Phania_funesta_genome_assembly,_chromosome:_1	AUGUSTUS	intron	124516748	124516813	1	-	.	ID=g4411.t1.intron4;Parent=g4411.t1;
OZ010652.1_Phania_funesta_genome_assembly,_chromosome:_1	AUGUSTUS	CDS	124516814	124516995	1	-	0	ID=g4411.t1.CDS5;Parent=g4411.t1;
OZ010652.1_Phania_funesta_genome_assembly,_chromosome:_1	AUGUSTUS	exon	124516814	124516995	.	-	.	ID=g4411.t1.exon5;Parent=g4411.t1;
OZ010652.1_Phania_funesta_genome_assembly,_chromosome:_1	AUGUSTUS	intron	124516996	124517048	1	-	.	ID=g4411.t1.intron5;Parent=g4411.t1;
OZ010652.1_Phania_funesta_genome_assembly,_chromosome:_1	AUGUSTUS	CDS	124517049	124517249	1	-	0	ID=g4411.t1.CDS6;Parent=g4411.t1;
OZ010652.1_Phania_funesta_genome_assembly,_chromosome:_1	AUGUSTUS	exon	124517049	124517249	.	-	.	ID=g4411.t1.exon6;Parent=g4411.t1;
OZ010652.1_Phania_funesta_genome_assembly,_chromosome:_1	AUGUSTUS	start_codon	124517247	124517249	.	-	0	ID=g4411.t1.start1;Parent=g4411.t1;
OZ010652.1_Phania_funesta_genome_assembly,_chromosome:_1	AUGUSTUS	gene	124523838	124538692	.	+	.	ID=g4412;
OZ010652.1_Phania_funesta_genome_assembly,_chromosome:_1	AUGUSTUS	mRNA	124524547	124538692	0.38	+	.	ID=g4412.t1;Parent=g4412;
OZ010652.1_Phania_funesta_genome_assembly,_chromosome:_1	AUGUSTUS	start_codon	124524547	124524549	.	+	0	ID=g4412.t1.start1;Parent=g4412.t1;
OZ010652.1_Phania_funesta_genome_assembly,_chromosome:_1	AUGUSTUS	CDS	124524547	124524657	0.86	+	0	ID=g4412.t1.CDS1;Parent=g4412.t1;
OZ010652.1_Phania_funesta_genome_assembly,_chromosome:_1	AUGUSTUS	exon	124524547	124524657	.	+	.	ID=g4412.t1.exon1;Parent=g4412.t1;
OZ010652.1_Phania_funesta_genome_assembly,_chromosome:_1	AUGUSTUS	intron	124524658	124527244	1	+	.	ID=g4412.t1.intron1;Parent=g4412.t1;
OZ010652.1_Phania_funesta_genome_assembly,_chromosome:_1	AUGUSTUS	CDS	124527245	124527347	1	+	0	ID=g4412.t1.CDS2;Parent=g4412.t1;
OZ010652.1_Phania_funesta_genome_assembly,_chromosome:_1	AUGUSTUS	exon	124527245	124527347	.	+	.	ID=g4412.t1.exon2;Parent=g4412.t1;
OZ010652.1_Phania_funesta_genome_assembly,_chromosome:_1	AUGUSTUS	intron	124527348	124527424	1	+	.	ID=g4412.t1.intron2;Parent=g4412.t1;
OZ010652.1_Phania_funesta_genome_assembly,_chromosome:_1	AUGUSTUS	CDS	124527425	124527528	1	+	2	ID=g4412.t1.CDS3;Parent=g4412.t1;
OZ010652.1_Phania_funesta_genome_assembly,_chromosome:_1	AUGUSTUS	exon	124527425	124527528	.	+	.	ID=g4412.t1.exon3;Parent=g4412.t1;
OZ010652.1_Phania_funesta_genome_assembly,_chromosome:_1	AUGUSTUS	intron	124527529	124538317	1	+	.	ID=g4412.t1.intron3;Parent=g4412.t1;
OZ010652.1_Phania_funesta_genome_assembly,_chromosome:_1	AUGUSTUS	CDS	124538318	124538692	0.44	+	0	ID=g4412.t1.CDS4;Parent=g4412.t1;
OZ010652.1_Phania_funesta_genome_assembly,_chromosome:_1	AUGUSTUS	exon	124538318	124538692	.	+	.	ID=g4412.t1.exon4;Parent=g4412.t1;
OZ010652.1_Phania_funesta_genome_assembly,_chromosome:_1	AUGUSTUS	stop_codon	124538690	124538692	.	+	0	ID=g4412.t1.stop1;Parent=g4412.t1;
OZ010652.1_Phania_funesta_genome_assembly,_chromosome:_1	AUGUSTUS	mRNA	124523838	124538692	0.12	+	.	ID=g4412.t2;Parent=g4412;
OZ010652.1_Phania_funesta_genome_assembly,_chromosome:_1	AUGUSTUS	start_codon	124523838	124523840	.	+	0	ID=g4412.t2.start1;Parent=g4412.t2;
OZ010652.1_Phania_funesta_genome_assembly,_chromosome:_1	AUGUSTUS	CDS	124523838	124523855	0.3	+	0	ID=g4412.t2.CDS1;Parent=g4412.t2;
OZ010652.1_Phania_funesta_genome_assembly,_chromosome:_1	AUGUSTUS	exon	124523838	124523855	.	+	.	ID=g4412.t2.exon1;Parent=g4412.t2;
OZ010652.1_Phania_funesta_genome_assembly,_chromosome:_1	AUGUSTUS	intron	124523856	124524498	0.3	+	.	ID=g4412.t2.intron1;Parent=g4412.t2;
OZ010652.1_Phania_funesta_genome_assembly,_chromosome:_1	AUGUSTUS	CDS	124524499	124524657	0.97	+	0	ID=g4412.t2.CDS2;Parent=g4412.t2;
OZ010652.1_Phania_funesta_genome_assembly,_chromosome:_1	AUGUSTUS	exon	124524499	124524657	.	+	.	ID=g4412.t2.exon2;Parent=g4412.t2;
OZ010652.1_Phania_funesta_genome_assembly,_chromosome:_1	AUGUSTUS	intron	124524658	124527244	1	+	.	ID=g4412.t2.intron2;Parent=g4412.t2;
OZ010652.1_Phania_funesta_genome_assembly,_chromosome:_1	AUGUSTUS	CDS	124527245	124527347	1	+	0	ID=g4412.t2.CDS3;Parent=g4412.t2;
OZ010652.1_Phania_funesta_genome_assembly,_chromosome:_1	AUGUSTUS	exon	124527245	124527347	.	+	.	ID=g4412.t2.exon3;Parent=g4412.t2;
OZ010652.1_Phania_funesta_genome_assembly,_chromosome:_1	AUGUSTUS	intron	124527348	124527424	1	+	.	ID=g4412.t2.intron3;Parent=g4412.t2;
OZ010652.1_Phania_funesta_genome_assembly,_chromosome:_1	AUGUSTUS	CDS	124527425	124527528	1	+	2	ID=g4412.t2.CDS4;Parent=g4412.t2;
OZ010652.1_Phania_funesta_genome_assembly,_chromosome:_1	AUGUSTUS	exon	124527425	124527528	.	+	.	ID=g4412.t2.exon4;Parent=g4412.t2;
OZ010652.1_Phania_funesta_genome_assembly,_chromosome:_1	AUGUSTUS	intron	124527529	124538317	1	+	.	ID=g4412.t2.intron4;Parent=g4412.t2;
OZ010652.1_Phania_funesta_genome_assembly,_chromosome:_1	AUGUSTUS	CDS	124538318	124538692	0.42	+	0	ID=g4412.t2.CDS5;Parent=g4412.t2;
OZ010652.1_Phania_funesta_genome_assembly,_chromosome:_1	AUGUSTUS	exon	124538318	124538692	.	+	.	ID=g4412.t2.exon5;Parent=g4412.t2;
OZ010652.1_Phania_funesta_genome_assembly,_chromosome:_1	AUGUSTUS	stop_codon	124538690	124538692	.	+	0	ID=g4412.t2.stop1;Parent=g4412.t2;
OZ010652.1_Phania_funesta_genome_assembly,_chromosome:_1	AUGUSTUS	gene	124563919	124564758	.	+	.	ID=g4413;
OZ010652.1_Phania_funesta_genome_assembly,_chromosome:_1	AUGUSTUS	mRNA	124563919	124564758	1	+	.	ID=g4413.t1;Parent=g4413;
OZ010652.1_Phania_funesta_genome_assembly,_chromosome:_1	AUGUSTUS	start_codon	124563919	124563921	.	+	0	ID=g4413.t1.start1;Parent=g4413.t1;
OZ010652.1_Phania_funesta_genome_assembly,_chromosome:_1	AUGUSTUS	CDS	124563919	124564758	1	+	0	ID=g4413.t1.CDS1;Parent=g4413.t1;
OZ010652.1_Phania_funesta_genome_assembly,_chromosome:_1	AUGUSTUS	exon	124563919	124564758	.	+	.	ID=g4413.t1.exon1;Parent=g4413.t1;
OZ010652.1_Phania_funesta_genome_assembly,_chromosome:_1	AUGUSTUS	stop_codon	124564756	124564758	.	+	0	ID=g4413.t1.stop1;Parent=g4413.t1;
OZ010652.1_Phania_funesta_genome_assembly,_chromosome:_1	AUGUSTUS	gene	124568895	124581286	.	+	.	ID=g4414;
OZ010652.1_Phania_funesta_genome_assembly,_chromosome:_1	AUGUSTUS	mRNA	124568895	124581286	0.36	+	.	ID=g4414.t1;Parent=g4414;
OZ010652.1_Phania_funesta_genome_assembly,_chromosome:_1	AUGUSTUS	start_codon	124568895	124568897	.	+	0	ID=g4414.t1.start1;Parent=g4414.t1;
OZ010652.1_Phania_funesta_genome_assembly,_chromosome:_1	AUGUSTUS	CDS	124568895	124568928	0.36	+	0	ID=g4414.t1.CDS1;Parent=g4414.t1;
OZ010652.1_Phania_funesta_genome_assembly,_chromosome:_1	AUGUSTUS	exon	124568895	124568928	.	+	.	ID=g4414.t1.exon1;Parent=g4414.t1;
OZ010652.1_Phania_funesta_genome_assembly,_chromosome:_1	AUGUSTUS	intron	124568929	124576309	0.36	+	.	ID=g4414.t1.intron1;Parent=g4414.t1;
OZ010652.1_Phania_funesta_genome_assembly,_chromosome:_1	AUGUSTUS	CDS	124576310	124576474	1	+	2	ID=g4414.t1.CDS2;Parent=g4414.t1;
OZ010652.1_Phania_funesta_genome_assembly,_chromosome:_1	AUGUSTUS	exon	124576310	124576474	.	+	.	ID=g4414.t1.exon2;Parent=g4414.t1;
OZ010652.1_Phania_funesta_genome_assembly,_chromosome:_1	AUGUSTUS	intron	124576475	124580939	1	+	.	ID=g4414.t1.intron2;Parent=g4414.t1;
OZ010652.1_Phania_funesta_genome_assembly,_chromosome:_1	AUGUSTUS	CDS	124580940	124581286	1	+	2	ID=g4414.t1.CDS3;Parent=g4414.t1;
OZ010652.1_Phania_funesta_genome_assembly,_chromosome:_1	AUGUSTUS	exon	124580940	124581286	.	+	.	ID=g4414.t1.exon3;Parent=g4414.t1;
OZ010652.1_Phania_funesta_genome_assembly,_chromosome:_1	AUGUSTUS	stop_codon	124581284	124581286	.	+	0	ID=g4414.t1.stop1;Parent=g4414.t1;
OZ010652.1_Phania_funesta_genome_assembly,_chromosome:_1	AUGUSTUS	gene	124747000	124771307	.	+	.	ID=g4415;
OZ010652.1_Phania_funesta_genome_assembly,_chromosome:_1	AUGUSTUS	mRNA	124747000	124771307	0.51	+	.	ID=g4415.t1;Parent=g4415;
OZ010652.1_Phania_funesta_genome_assembly,_chromosome:_1	AUGUSTUS	start_codon	124747000	124747002	.	+	0	ID=g4415.t1.start1;Parent=g4415.t1;
OZ010652.1_Phania_funesta_genome_assembly,_chromosome:_1	AUGUSTUS	CDS	124747000	124747047	0.51	+	0	ID=g4415.t1.CDS1;Parent=g4415.t1;
OZ010652.1_Phania_funesta_genome_assembly,_chromosome:_1	AUGUSTUS	exon	124747000	124747047	.	+	.	ID=g4415.t1.exon1;Parent=g4415.t1;
OZ010652.1_Phania_funesta_genome_assembly,_chromosome:_1	AUGUSTUS	intron	124747048	124748120	0.51	+	.	ID=g4415.t1.intron1;Parent=g4415.t1;
OZ010652.1_Phania_funesta_genome_assembly,_chromosome:_1	AUGUSTUS	CDS	124748121	124748432	1	+	0	ID=g4415.t1.CDS2;Parent=g4415.t1;
OZ010652.1_Phania_funesta_genome_assembly,_chromosome:_1	AUGUSTUS	exon	124748121	124748432	.	+	.	ID=g4415.t1.exon2;Parent=g4415.t1;
OZ010652.1_Phania_funesta_genome_assembly,_chromosome:_1	AUGUSTUS	intron	124748433	124753273	1	+	.	ID=g4415.t1.intron2;Parent=g4415.t1;
OZ010652.1_Phania_funesta_genome_assembly,_chromosome:_1	AUGUSTUS	CDS	124753274	124753340	1	+	0	ID=g4415.t1.CDS3;Parent=g4415.t1;
OZ010652.1_Phania_funesta_genome_assembly,_chromosome:_1	AUGUSTUS	exon	124753274	124753340	.	+	.	ID=g4415.t1.exon3;Parent=g4415.t1;
OZ010652.1_Phania_funesta_genome_assembly,_chromosome:_1	AUGUSTUS	intron	124753341	124758846	1	+	.	ID=g4415.t1.intron3;Parent=g4415.t1;
OZ010652.1_Phania_funesta_genome_assembly,_chromosome:_1	AUGUSTUS	CDS	124758847	124759095	1	+	2	ID=g4415.t1.CDS4;Parent=g4415.t1;
OZ010652.1_Phania_funesta_genome_assembly,_chromosome:_1	AUGUSTUS	exon	124758847	124759095	.	+	.	ID=g4415.t1.exon4;Parent=g4415.t1;
OZ010652.1_Phania_funesta_genome_assembly,_chromosome:_1	AUGUSTUS	intron	124759096	124762607	1	+	.	ID=g4415.t1.intron4;Parent=g4415.t1;
OZ010652.1_Phania_funesta_genome_assembly,_chromosome:_1	AUGUSTUS	CDS	124762608	124762662	1	+	2	ID=g4415.t1.CDS5;Parent=g4415.t1;
OZ010652.1_Phania_funesta_genome_assembly,_chromosome:_1	AUGUSTUS	exon	124762608	124762662	.	+	.	ID=g4415.t1.exon5;Parent=g4415.t1;
OZ010652.1_Phania_funesta_genome_assembly,_chromosome:_1	AUGUSTUS	intron	124762663	124769551	1	+	.	ID=g4415.t1.intron5;Parent=g4415.t1;
OZ010652.1_Phania_funesta_genome_assembly,_chromosome:_1	AUGUSTUS	CDS	124769552	124771307	1	+	1	ID=g4415.t1.CDS6;Parent=g4415.t1;
OZ010652.1_Phania_funesta_genome_assembly,_chromosome:_1	AUGUSTUS	exon	124769552	124771307	.	+	.	ID=g4415.t1.exon6;Parent=g4415.t1;
OZ010652.1_Phania_funesta_genome_assembly,_chromosome:_1	AUGUSTUS	stop_codon	124771305	124771307	.	+	0	ID=g4415.t1.stop1;Parent=g4415.t1;
OZ010652.1_Phania_funesta_genome_assembly,_chromosome:_1	AUGUSTUS	gene	124923726	124927164	.	+	.	ID=g4416;
OZ010652.1_Phania_funesta_genome_assembly,_chromosome:_1	AUGUSTUS	mRNA	124923726	124927164	1	+	.	ID=g4416.t1;Parent=g4416;
OZ010652.1_Phania_funesta_genome_assembly,_chromosome:_1	AUGUSTUS	start_codon	124923726	124923728	.	+	0	ID=g4416.t1.start1;Parent=g4416.t1;
OZ010652.1_Phania_funesta_genome_assembly,_chromosome:_1	AUGUSTUS	CDS	124923726	124924572	1	+	0	ID=g4416.t1.CDS1;Parent=g4416.t1;
OZ010652.1_Phania_funesta_genome_assembly,_chromosome:_1	AUGUSTUS	exon	124923726	124924572	.	+	.	ID=g4416.t1.exon1;Parent=g4416.t1;
OZ010652.1_Phania_funesta_genome_assembly,_chromosome:_1	AUGUSTUS	intron	124924573	124924632	1	+	.	ID=g4416.t1.intron1;Parent=g4416.t1;
OZ010652.1_Phania_funesta_genome_assembly,_chromosome:_1	AUGUSTUS	CDS	124924633	124924787	1	+	2	ID=g4416.t1.CDS2;Parent=g4416.t1;
OZ010652.1_Phania_funesta_genome_assembly,_chromosome:_1	AUGUSTUS	exon	124924633	124924787	.	+	.	ID=g4416.t1.exon2;Parent=g4416.t1;
OZ010652.1_Phania_funesta_genome_assembly,_chromosome:_1	AUGUSTUS	intron	124924788	124924861	1	+	.	ID=g4416.t1.intron2;Parent=g4416.t1;
OZ010652.1_Phania_funesta_genome_assembly,_chromosome:_1	AUGUSTUS	CDS	124924862	124924970	1	+	0	ID=g4416.t1.CDS3;Parent=g4416.t1;
OZ010652.1_Phania_funesta_genome_assembly,_chromosome:_1	AUGUSTUS	exon	124924862	124924970	.	+	.	ID=g4416.t1.exon3;Parent=g4416.t1;
OZ010652.1_Phania_funesta_genome_assembly,_chromosome:_1	AUGUSTUS	intron	124924971	124926375	1	+	.	ID=g4416.t1.intron3;Parent=g4416.t1;
OZ010652.1_Phania_funesta_genome_assembly,_chromosome:_1	AUGUSTUS	CDS	124926376	124926476	1	+	2	ID=g4416.t1.CDS4;Parent=g4416.t1;
OZ010652.1_Phania_funesta_genome_assembly,_chromosome:_1	AUGUSTUS	exon	124926376	124926476	.	+	.	ID=g4416.t1.exon4;Parent=g4416.t1;
OZ010652.1_Phania_funesta_genome_assembly,_chromosome:_1	AUGUSTUS	intron	124926477	124926530	1	+	.	ID=g4416.t1.intron4;Parent=g4416.t1;
OZ010652.1_Phania_funesta_genome_assembly,_chromosome:_1	AUGUSTUS	CDS	124926531	124926653	1	+	0	ID=g4416.t1.CDS5;Parent=g4416.t1;
OZ010652.1_Phania_funesta_genome_assembly,_chromosome:_1	AUGUSTUS	exon	124926531	124926653	.	+	.	ID=g4416.t1.exon5;Parent=g4416.t1;
OZ010652.1_Phania_funesta_genome_assembly,_chromosome:_1	AUGUSTUS	intron	124926654	124926720	1	+	.	ID=g4416.t1.intron5;Parent=g4416.t1;
OZ010652.1_Phania_funesta_genome_assembly,_chromosome:_1	AUGUSTUS	CDS	124926721	124926844	1	+	0	ID=g4416.t1.CDS6;Parent=g4416.t1;
OZ010652.1_Phania_funesta_genome_assembly,_chromosome:_1	AUGUSTUS	exon	124926721	124926844	.	+	.	ID=g4416.t1.exon6;Parent=g4416.t1;
OZ010652.1_Phania_funesta_genome_assembly,_chromosome:_1	AUGUSTUS	intron	124926845	124926913	1	+	.	ID=g4416.t1.intron6;Parent=g4416.t1;
OZ010652.1_Phania_funesta_genome_assembly,_chromosome:_1	AUGUSTUS	CDS	124926914	124927164	1	+	2	ID=g4416.t1.CDS7;Parent=g4416.t1;
OZ010652.1_Phania_funesta_genome_assembly,_chromosome:_1	AUGUSTUS	exon	124926914	124927164	.	+	.	ID=g4416.t1.exon7;Parent=g4416.t1;
OZ010652.1_Phania_funesta_genome_assembly,_chromosome:_1	AUGUSTUS	stop_codon	124927162	124927164	.	+	0	ID=g4416.t1.stop1;Parent=g4416.t1;
OZ010652.1_Phania_funesta_genome_assembly,_chromosome:_1	AUGUSTUS	gene	124954916	124955697	.	-	.	ID=g4417;
OZ010652.1_Phania_funesta_genome_assembly,_chromosome:_1	AUGUSTUS	mRNA	124954916	124955697	0.99	-	.	ID=g4417.t1;Parent=g4417;
OZ010652.1_Phania_funesta_genome_assembly,_chromosome:_1	AUGUSTUS	stop_codon	124954916	124954918	.	-	0	ID=g4417.t1.stop1;Parent=g4417.t1;
OZ010652.1_Phania_funesta_genome_assembly,_chromosome:_1	AUGUSTUS	CDS	124954916	124955229	1	-	2	ID=g4417.t1.CDS1;Parent=g4417.t1;
OZ010652.1_Phania_funesta_genome_assembly,_chromosome:_1	AUGUSTUS	exon	124954916	124955229	.	-	.	ID=g4417.t1.exon1;Parent=g4417.t1;
OZ010652.1_Phania_funesta_genome_assembly,_chromosome:_1	AUGUSTUS	intron	124955230	124955417	0.99	-	.	ID=g4417.t1.intron1;Parent=g4417.t1;
OZ010652.1_Phania_funesta_genome_assembly,_chromosome:_1	AUGUSTUS	CDS	124955418	124955697	0.99	-	0	ID=g4417.t1.CDS2;Parent=g4417.t1;
OZ010652.1_Phania_funesta_genome_assembly,_chromosome:_1	AUGUSTUS	exon	124955418	124955697	.	-	.	ID=g4417.t1.exon2;Parent=g4417.t1;
OZ010652.1_Phania_funesta_genome_assembly,_chromosome:_1	AUGUSTUS	start_codon	124955695	124955697	.	-	0	ID=g4417.t1.start1;Parent=g4417.t1;
OZ010652.1_Phania_funesta_genome_assembly,_chromosome:_1	AUGUSTUS	gene	124957938	124987205	.	+	.	ID=g4418;
OZ010652.1_Phania_funesta_genome_assembly,_chromosome:_1	AUGUSTUS	mRNA	124957938	124987205	0.19	+	.	ID=g4418.t1;Parent=g4418;
OZ010652.1_Phania_funesta_genome_assembly,_chromosome:_1	AUGUSTUS	start_codon	124957938	124957940	.	+	0	ID=g4418.t1.start1;Parent=g4418.t1;
OZ010652.1_Phania_funesta_genome_assembly,_chromosome:_1	AUGUSTUS	CDS	124957938	124957959	0.22	+	0	ID=g4418.t1.CDS1;Parent=g4418.t1;
OZ010652.1_Phania_funesta_genome_assembly,_chromosome:_1	AUGUSTUS	exon	124957938	124957959	.	+	.	ID=g4418.t1.exon1;Parent=g4418.t1;
OZ010652.1_Phania_funesta_genome_assembly,_chromosome:_1	AUGUSTUS	intron	124957960	124959298	1	+	.	ID=g4418.t1.intron1;Parent=g4418.t1;
OZ010652.1_Phania_funesta_genome_assembly,_chromosome:_1	AUGUSTUS	CDS	124959299	124959418	1	+	2	ID=g4418.t1.CDS2;Parent=g4418.t1;
OZ010652.1_Phania_funesta_genome_assembly,_chromosome:_1	AUGUSTUS	exon	124959299	124959418	.	+	.	ID=g4418.t1.exon2;Parent=g4418.t1;
OZ010652.1_Phania_funesta_genome_assembly,_chromosome:_1	AUGUSTUS	intron	124959419	124959476	1	+	.	ID=g4418.t1.intron2;Parent=g4418.t1;
OZ010652.1_Phania_funesta_genome_assembly,_chromosome:_1	AUGUSTUS	CDS	124959477	124959638	1	+	2	ID=g4418.t1.CDS3;Parent=g4418.t1;
OZ010652.1_Phania_funesta_genome_assembly,_chromosome:_1	AUGUSTUS	exon	124959477	124959638	.	+	.	ID=g4418.t1.exon3;Parent=g4418.t1;
OZ010652.1_Phania_funesta_genome_assembly,_chromosome:_1	AUGUSTUS	intron	124959639	124959708	1	+	.	ID=g4418.t1.intron3;Parent=g4418.t1;
OZ010652.1_Phania_funesta_genome_assembly,_chromosome:_1	AUGUSTUS	CDS	124959709	124959879	1	+	2	ID=g4418.t1.CDS4;Parent=g4418.t1;
OZ010652.1_Phania_funesta_genome_assembly,_chromosome:_1	AUGUSTUS	exon	124959709	124959879	.	+	.	ID=g4418.t1.exon4;Parent=g4418.t1;
OZ010652.1_Phania_funesta_genome_assembly,_chromosome:_1	AUGUSTUS	intron	124959880	124960038	1	+	.	ID=g4418.t1.intron4;Parent=g4418.t1;
OZ010652.1_Phania_funesta_genome_assembly,_chromosome:_1	AUGUSTUS	CDS	124960039	124960128	1	+	2	ID=g4418.t1.CDS5;Parent=g4418.t1;
OZ010652.1_Phania_funesta_genome_assembly,_chromosome:_1	AUGUSTUS	exon	124960039	124960128	.	+	.	ID=g4418.t1.exon5;Parent=g4418.t1;
OZ010652.1_Phania_funesta_genome_assembly,_chromosome:_1	AUGUSTUS	intron	124960129	124960187	1	+	.	ID=g4418.t1.intron5;Parent=g4418.t1;
OZ010652.1_Phania_funesta_genome_assembly,_chromosome:_1	AUGUSTUS	CDS	124960188	124960373	1	+	2	ID=g4418.t1.CDS6;Parent=g4418.t1;
OZ010652.1_Phania_funesta_genome_assembly,_chromosome:_1	AUGUSTUS	exon	124960188	124960373	.	+	.	ID=g4418.t1.exon6;Parent=g4418.t1;
OZ010652.1_Phania_funesta_genome_assembly,_chromosome:_1	AUGUSTUS	intron	124960374	124960440	1	+	.	ID=g4418.t1.intron6;Parent=g4418.t1;
OZ010652.1_Phania_funesta_genome_assembly,_chromosome:_1	AUGUSTUS	CDS	124960441	124961246	1	+	2	ID=g4418.t1.CDS7;Parent=g4418.t1;
OZ010652.1_Phania_funesta_genome_assembly,_chromosome:_1	AUGUSTUS	exon	124960441	124961246	.	+	.	ID=g4418.t1.exon7;Parent=g4418.t1;
OZ010652.1_Phania_funesta_genome_assembly,_chromosome:_1	AUGUSTUS	intron	124961247	124961306	1	+	.	ID=g4418.t1.intron7;Parent=g4418.t1;
OZ010652.1_Phania_funesta_genome_assembly,_chromosome:_1	AUGUSTUS	CDS	124961307	124961865	0.95	+	0	ID=g4418.t1.CDS8;Parent=g4418.t1;
OZ010652.1_Phania_funesta_genome_assembly,_chromosome:_1	AUGUSTUS	exon	124961307	124961865	.	+	.	ID=g4418.t1.exon8;Parent=g4418.t1;
OZ010652.1_Phania_funesta_genome_assembly,_chromosome:_1	AUGUSTUS	intron	124961866	124961933	0.95	+	.	ID=g4418.t1.intron8;Parent=g4418.t1;
OZ010652.1_Phania_funesta_genome_assembly,_chromosome:_1	AUGUSTUS	CDS	124961934	124962205	1	+	2	ID=g4418.t1.CDS9;Parent=g4418.t1;
OZ010652.1_Phania_funesta_genome_assembly,_chromosome:_1	AUGUSTUS	exon	124961934	124962205	.	+	.	ID=g4418.t1.exon9;Parent=g4418.t1;
OZ010652.1_Phania_funesta_genome_assembly,_chromosome:_1	AUGUSTUS	intron	124962206	124962277	1	+	.	ID=g4418.t1.intron9;Parent=g4418.t1;
OZ010652.1_Phania_funesta_genome_assembly,_chromosome:_1	AUGUSTUS	CDS	124962278	124962379	1	+	0	ID=g4418.t1.CDS10;Parent=g4418.t1;
OZ010652.1_Phania_funesta_genome_assembly,_chromosome:_1	AUGUSTUS	exon	124962278	124962379	.	+	.	ID=g4418.t1.exon10;Parent=g4418.t1;
OZ010652.1_Phania_funesta_genome_assembly,_chromosome:_1	AUGUSTUS	intron	124962380	124963795	1	+	.	ID=g4418.t1.intron10;Parent=g4418.t1;
OZ010652.1_Phania_funesta_genome_assembly,_chromosome:_1	AUGUSTUS	CDS	124963796	124963940	1	+	0	ID=g4418.t1.CDS11;Parent=g4418.t1;
OZ010652.1_Phania_funesta_genome_assembly,_chromosome:_1	AUGUSTUS	exon	124963796	124963940	.	+	.	ID=g4418.t1.exon11;Parent=g4418.t1;
OZ010652.1_Phania_funesta_genome_assembly,_chromosome:_1	AUGUSTUS	intron	124963941	124968100	0.9	+	.	ID=g4418.t1.intron11;Parent=g4418.t1;
OZ010652.1_Phania_funesta_genome_assembly,_chromosome:_1	AUGUSTUS	CDS	124968101	124968180	0.9	+	2	ID=g4418.t1.CDS12;Parent=g4418.t1;
OZ010652.1_Phania_funesta_genome_assembly,_chromosome:_1	AUGUSTUS	exon	124968101	124968180	.	+	.	ID=g4418.t1.exon12;Parent=g4418.t1;
OZ010652.1_Phania_funesta_genome_assembly,_chromosome:_1	AUGUSTUS	intron	124968181	124969878	1	+	.	ID=g4418.t1.intron12;Parent=g4418.t1;
OZ010652.1_Phania_funesta_genome_assembly,_chromosome:_1	AUGUSTUS	CDS	124969879	124969941	1	+	0	ID=g4418.t1.CDS13;Parent=g4418.t1;
OZ010652.1_Phania_funesta_genome_assembly,_chromosome:_1	AUGUSTUS	exon	124969879	124969941	.	+	.	ID=g4418.t1.exon13;Parent=g4418.t1;
OZ010652.1_Phania_funesta_genome_assembly,_chromosome:_1	AUGUSTUS	intron	124969942	124973423	1	+	.	ID=g4418.t1.intron13;Parent=g4418.t1;
OZ010652.1_Phania_funesta_genome_assembly,_chromosome:_1	AUGUSTUS	CDS	124973424	124973532	1	+	0	ID=g4418.t1.CDS14;Parent=g4418.t1;
OZ010652.1_Phania_funesta_genome_assembly,_chromosome:_1	AUGUSTUS	exon	124973424	124973532	.	+	.	ID=g4418.t1.exon14;Parent=g4418.t1;
OZ010652.1_Phania_funesta_genome_assembly,_chromosome:_1	AUGUSTUS	intron	124973533	124973595	1	+	.	ID=g4418.t1.intron14;Parent=g4418.t1;
OZ010652.1_Phania_funesta_genome_assembly,_chromosome:_1	AUGUSTUS	CDS	124973596	124973819	1	+	2	ID=g4418.t1.CDS15;Parent=g4418.t1;
OZ010652.1_Phania_funesta_genome_assembly,_chromosome:_1	AUGUSTUS	exon	124973596	124973819	.	+	.	ID=g4418.t1.exon15;Parent=g4418.t1;
OZ010652.1_Phania_funesta_genome_assembly,_chromosome:_1	AUGUSTUS	intron	124973820	124973974	1	+	.	ID=g4418.t1.intron15;Parent=g4418.t1;
OZ010652.1_Phania_funesta_genome_assembly,_chromosome:_1	AUGUSTUS	CDS	124973975	124974123	1	+	0	ID=g4418.t1.CDS16;Parent=g4418.t1;
OZ010652.1_Phania_funesta_genome_assembly,_chromosome:_1	AUGUSTUS	exon	124973975	124974123	.	+	.	ID=g4418.t1.exon16;Parent=g4418.t1;
OZ010652.1_Phania_funesta_genome_assembly,_chromosome:_1	AUGUSTUS	intron	124974124	124974196	1	+	.	ID=g4418.t1.intron16;Parent=g4418.t1;
OZ010652.1_Phania_funesta_genome_assembly,_chromosome:_1	AUGUSTUS	CDS	124974197	124974933	1	+	1	ID=g4418.t1.CDS17;Parent=g4418.t1;
OZ010652.1_Phania_funesta_genome_assembly,_chromosome:_1	AUGUSTUS	exon	124974197	124974933	.	+	.	ID=g4418.t1.exon17;Parent=g4418.t1;
OZ010652.1_Phania_funesta_genome_assembly,_chromosome:_1	AUGUSTUS	intron	124974934	124974995	1	+	.	ID=g4418.t1.intron17;Parent=g4418.t1;
OZ010652.1_Phania_funesta_genome_assembly,_chromosome:_1	AUGUSTUS	CDS	124974996	124975712	1	+	2	ID=g4418.t1.CDS18;Parent=g4418.t1;
OZ010652.1_Phania_funesta_genome_assembly,_chromosome:_1	AUGUSTUS	exon	124974996	124975712	.	+	.	ID=g4418.t1.exon18;Parent=g4418.t1;
OZ010652.1_Phania_funesta_genome_assembly,_chromosome:_1	AUGUSTUS	intron	124975713	124978998	1	+	.	ID=g4418.t1.intron18;Parent=g4418.t1;
OZ010652.1_Phania_funesta_genome_assembly,_chromosome:_1	AUGUSTUS	CDS	124978999	124979266	1	+	2	ID=g4418.t1.CDS19;Parent=g4418.t1;
OZ010652.1_Phania_funesta_genome_assembly,_chromosome:_1	AUGUSTUS	exon	124978999	124979266	.	+	.	ID=g4418.t1.exon19;Parent=g4418.t1;
OZ010652.1_Phania_funesta_genome_assembly,_chromosome:_1	AUGUSTUS	intron	124979267	124979340	1	+	.	ID=g4418.t1.intron19;Parent=g4418.t1;
OZ010652.1_Phania_funesta_genome_assembly,_chromosome:_1	AUGUSTUS	CDS	124979341	124981345	1	+	1	ID=g4418.t1.CDS20;Parent=g4418.t1;
OZ010652.1_Phania_funesta_genome_assembly,_chromosome:_1	AUGUSTUS	exon	124979341	124981345	.	+	.	ID=g4418.t1.exon20;Parent=g4418.t1;
OZ010652.1_Phania_funesta_genome_assembly,_chromosome:_1	AUGUSTUS	intron	124981346	124981397	1	+	.	ID=g4418.t1.intron20;Parent=g4418.t1;
OZ010652.1_Phania_funesta_genome_assembly,_chromosome:_1	AUGUSTUS	CDS	124981398	124981576	1	+	0	ID=g4418.t1.CDS21;Parent=g4418.t1;
OZ010652.1_Phania_funesta_genome_assembly,_chromosome:_1	AUGUSTUS	exon	124981398	124981576	.	+	.	ID=g4418.t1.exon21;Parent=g4418.t1;
OZ010652.1_Phania_funesta_genome_assembly,_chromosome:_1	AUGUSTUS	intron	124981577	124983361	1	+	.	ID=g4418.t1.intron21;Parent=g4418.t1;
OZ010652.1_Phania_funesta_genome_assembly,_chromosome:_1	AUGUSTUS	CDS	124983362	124983516	1	+	1	ID=g4418.t1.CDS22;Parent=g4418.t1;
OZ010652.1_Phania_funesta_genome_assembly,_chromosome:_1	AUGUSTUS	exon	124983362	124983516	.	+	.	ID=g4418.t1.exon22;Parent=g4418.t1;
OZ010652.1_Phania_funesta_genome_assembly,_chromosome:_1	AUGUSTUS	intron	124983517	124983574	1	+	.	ID=g4418.t1.intron22;Parent=g4418.t1;
OZ010652.1_Phania_funesta_genome_assembly,_chromosome:_1	AUGUSTUS	CDS	124983575	124984281	1	+	2	ID=g4418.t1.CDS23;Parent=g4418.t1;
OZ010652.1_Phania_funesta_genome_assembly,_chromosome:_1	AUGUSTUS	exon	124983575	124984281	.	+	.	ID=g4418.t1.exon23;Parent=g4418.t1;
OZ010652.1_Phania_funesta_genome_assembly,_chromosome:_1	AUGUSTUS	intron	124984282	124984342	1	+	.	ID=g4418.t1.intron23;Parent=g4418.t1;
OZ010652.1_Phania_funesta_genome_assembly,_chromosome:_1	AUGUSTUS	CDS	124984343	124984521	1	+	0	ID=g4418.t1.CDS24;Parent=g4418.t1;
OZ010652.1_Phania_funesta_genome_assembly,_chromosome:_1	AUGUSTUS	exon	124984343	124984521	.	+	.	ID=g4418.t1.exon24;Parent=g4418.t1;
OZ010652.1_Phania_funesta_genome_assembly,_chromosome:_1	AUGUSTUS	intron	124984522	124984584	1	+	.	ID=g4418.t1.intron24;Parent=g4418.t1;
OZ010652.1_Phania_funesta_genome_assembly,_chromosome:_1	AUGUSTUS	CDS	124984585	124985089	1	+	1	ID=g4418.t1.CDS25;Parent=g4418.t1;
OZ010652.1_Phania_funesta_genome_assembly,_chromosome:_1	AUGUSTUS	exon	124984585	124985089	.	+	.	ID=g4418.t1.exon25;Parent=g4418.t1;
OZ010652.1_Phania_funesta_genome_assembly,_chromosome:_1	AUGUSTUS	intron	124985090	124985155	1	+	.	ID=g4418.t1.intron25;Parent=g4418.t1;
OZ010652.1_Phania_funesta_genome_assembly,_chromosome:_1	AUGUSTUS	CDS	124985156	124985275	1	+	0	ID=g4418.t1.CDS26;Parent=g4418.t1;
OZ010652.1_Phania_funesta_genome_assembly,_chromosome:_1	AUGUSTUS	exon	124985156	124985275	.	+	.	ID=g4418.t1.exon26;Parent=g4418.t1;
OZ010652.1_Phania_funesta_genome_assembly,_chromosome:_1	AUGUSTUS	intron	124985276	124987031	1	+	.	ID=g4418.t1.intron26;Parent=g4418.t1;
OZ010652.1_Phania_funesta_genome_assembly,_chromosome:_1	AUGUSTUS	CDS	124987032	124987205	1	+	0	ID=g4418.t1.CDS27;Parent=g4418.t1;
OZ010652.1_Phania_funesta_genome_assembly,_chromosome:_1	AUGUSTUS	exon	124987032	124987205	.	+	.	ID=g4418.t1.exon27;Parent=g4418.t1;
OZ010652.1_Phania_funesta_genome_assembly,_chromosome:_1	AUGUSTUS	stop_codon	124987203	124987205	.	+	0	ID=g4418.t1.stop1;Parent=g4418.t1;
OZ010652.1_Phania_funesta_genome_assembly,_chromosome:_1	AUGUSTUS	gene	124987393	124988707	.	-	.	ID=g4419;
OZ010652.1_Phania_funesta_genome_assembly,_chromosome:_1	AUGUSTUS	mRNA	124987393	124988707	1	-	.	ID=g4419.t1;Parent=g4419;
OZ010652.1_Phania_funesta_genome_assembly,_chromosome:_1	AUGUSTUS	stop_codon	124987393	124987395	.	-	0	ID=g4419.t1.stop1;Parent=g4419.t1;
OZ010652.1_Phania_funesta_genome_assembly,_chromosome:_1	AUGUSTUS	CDS	124987393	124987632	1	-	0	ID=g4419.t1.CDS1;Parent=g4419.t1;
OZ010652.1_Phania_funesta_genome_assembly,_chromosome:_1	AUGUSTUS	exon	124987393	124987632	.	-	.	ID=g4419.t1.exon1;Parent=g4419.t1;
OZ010652.1_Phania_funesta_genome_assembly,_chromosome:_1	AUGUSTUS	intron	124987633	124987682	1	-	.	ID=g4419.t1.intron1;Parent=g4419.t1;
OZ010652.1_Phania_funesta_genome_assembly,_chromosome:_1	AUGUSTUS	CDS	124987683	124988496	1	-	1	ID=g4419.t1.CDS2;Parent=g4419.t1;
OZ010652.1_Phania_funesta_genome_assembly,_chromosome:_1	AUGUSTUS	exon	124987683	124988496	.	-	.	ID=g4419.t1.exon2;Parent=g4419.t1;
OZ010652.1_Phania_funesta_genome_assembly,_chromosome:_1	AUGUSTUS	intron	124988497	124988555	1	-	.	ID=g4419.t1.intron2;Parent=g4419.t1;
OZ010652.1_Phania_funesta_genome_assembly,_chromosome:_1	AUGUSTUS	CDS	124988556	124988707	1	-	0	ID=g4419.t1.CDS3;Parent=g4419.t1;
OZ010652.1_Phania_funesta_genome_assembly,_chromosome:_1	AUGUSTUS	exon	124988556	124988707	.	-	.	ID=g4419.t1.exon3;Parent=g4419.t1;
OZ010652.1_Phania_funesta_genome_assembly,_chromosome:_1	AUGUSTUS	start_codon	124988705	124988707	.	-	0	ID=g4419.t1.start1;Parent=g4419.t1;
OZ010652.1_Phania_funesta_genome_assembly,_chromosome:_1	AUGUSTUS	gene	124992594	125005589	.	+	.	ID=g4420;
OZ010652.1_Phania_funesta_genome_assembly,_chromosome:_1	AUGUSTUS	mRNA	124992594	125005589	1	+	.	ID=g4420.t1;Parent=g4420;
OZ010652.1_Phania_funesta_genome_assembly,_chromosome:_1	AUGUSTUS	start_codon	124992594	124992596	.	+	0	ID=g4420.t1.start1;Parent=g4420.t1;
OZ010652.1_Phania_funesta_genome_assembly,_chromosome:_1	AUGUSTUS	CDS	124992594	124993709	1	+	0	ID=g4420.t1.CDS1;Parent=g4420.t1;
OZ010652.1_Phania_funesta_genome_assembly,_chromosome:_1	AUGUSTUS	exon	124992594	124993709	.	+	.	ID=g4420.t1.exon1;Parent=g4420.t1;
OZ010652.1_Phania_funesta_genome_assembly,_chromosome:_1	AUGUSTUS	intron	124993710	124996841	1	+	.	ID=g4420.t1.intron1;Parent=g4420.t1;
OZ010652.1_Phania_funesta_genome_assembly,_chromosome:_1	AUGUSTUS	CDS	124996842	125000034	1	+	0	ID=g4420.t1.CDS2;Parent=g4420.t1;
OZ010652.1_Phania_funesta_genome_assembly,_chromosome:_1	AUGUSTUS	exon	124996842	125000034	.	+	.	ID=g4420.t1.exon2;Parent=g4420.t1;
OZ010652.1_Phania_funesta_genome_assembly,_chromosome:_1	AUGUSTUS	intron	125000035	125000134	1	+	.	ID=g4420.t1.intron2;Parent=g4420.t1;
OZ010652.1_Phania_funesta_genome_assembly,_chromosome:_1	AUGUSTUS	CDS	125000135	125001246	1	+	2	ID=g4420.t1.CDS3;Parent=g4420.t1;
OZ010652.1_Phania_funesta_genome_assembly,_chromosome:_1	AUGUSTUS	exon	125000135	125001246	.	+	.	ID=g4420.t1.exon3;Parent=g4420.t1;
OZ010652.1_Phania_funesta_genome_assembly,_chromosome:_1	AUGUSTUS	intron	125001247	125004907	1	+	.	ID=g4420.t1.intron3;Parent=g4420.t1;
OZ010652.1_Phania_funesta_genome_assembly,_chromosome:_1	AUGUSTUS	CDS	125004908	125005240	1	+	0	ID=g4420.t1.CDS4;Parent=g4420.t1;
OZ010652.1_Phania_funesta_genome_assembly,_chromosome:_1	AUGUSTUS	exon	125004908	125005240	.	+	.	ID=g4420.t1.exon4;Parent=g4420.t1;
OZ010652.1_Phania_funesta_genome_assembly,_chromosome:_1	AUGUSTUS	intron	125005241	125005298	1	+	.	ID=g4420.t1.intron4;Parent=g4420.t1;
OZ010652.1_Phania_funesta_genome_assembly,_chromosome:_1	AUGUSTUS	CDS	125005299	125005589	1	+	0	ID=g4420.t1.CDS5;Parent=g4420.t1;
OZ010652.1_Phania_funesta_genome_assembly,_chromosome:_1	AUGUSTUS	exon	125005299	125005589	.	+	.	ID=g4420.t1.exon5;Parent=g4420.t1;
OZ010652.1_Phania_funesta_genome_assembly,_chromosome:_1	AUGUSTUS	stop_codon	125005587	125005589	.	+	0	ID=g4420.t1.stop1;Parent=g4420.t1;
OZ010652.1_Phania_funesta_genome_assembly,_chromosome:_1	AUGUSTUS	gene	125010223	125014621	.	+	.	ID=g4421;
OZ010652.1_Phania_funesta_genome_assembly,_chromosome:_1	AUGUSTUS	mRNA	125010223	125014621	1	+	.	ID=g4421.t1;Parent=g4421;
OZ010652.1_Phania_funesta_genome_assembly,_chromosome:_1	AUGUSTUS	start_codon	125010223	125010225	.	+	0	ID=g4421.t1.start1;Parent=g4421.t1;
OZ010652.1_Phania_funesta_genome_assembly,_chromosome:_1	AUGUSTUS	CDS	125010223	125012179	1	+	0	ID=g4421.t1.CDS1;Parent=g4421.t1;
OZ010652.1_Phania_funesta_genome_assembly,_chromosome:_1	AUGUSTUS	exon	125010223	125012179	.	+	.	ID=g4421.t1.exon1;Parent=g4421.t1;
OZ010652.1_Phania_funesta_genome_assembly,_chromosome:_1	AUGUSTUS	intron	125012180	125012541	1	+	.	ID=g4421.t1.intron1;Parent=g4421.t1;
OZ010652.1_Phania_funesta_genome_assembly,_chromosome:_1	AUGUSTUS	CDS	125012542	125013408	1	+	2	ID=g4421.t1.CDS2;Parent=g4421.t1;
OZ010652.1_Phania_funesta_genome_assembly,_chromosome:_1	AUGUSTUS	exon	125012542	125013408	.	+	.	ID=g4421.t1.exon2;Parent=g4421.t1;
OZ010652.1_Phania_funesta_genome_assembly,_chromosome:_1	AUGUSTUS	intron	125013409	125013488	1	+	.	ID=g4421.t1.intron2;Parent=g4421.t1;
OZ010652.1_Phania_funesta_genome_assembly,_chromosome:_1	AUGUSTUS	CDS	125013489	125014621	1	+	2	ID=g4421.t1.CDS3;Parent=g4421.t1;
OZ010652.1_Phania_funesta_genome_assembly,_chromosome:_1	AUGUSTUS	exon	125013489	125014621	.	+	.	ID=g4421.t1.exon3;Parent=g4421.t1;
OZ010652.1_Phania_funesta_genome_assembly,_chromosome:_1	AUGUSTUS	stop_codon	125014619	125014621	.	+	0	ID=g4421.t1.stop1;Parent=g4421.t1;
OZ010652.1_Phania_funesta_genome_assembly,_chromosome:_1	AUGUSTUS	gene	125016246	125016881	.	+	.	ID=g4422;
OZ010652.1_Phania_funesta_genome_assembly,_chromosome:_1	AUGUSTUS	mRNA	125016246	125016881	1	+	.	ID=g4422.t1;Parent=g4422;
OZ010652.1_Phania_funesta_genome_assembly,_chromosome:_1	AUGUSTUS	start_codon	125016246	125016248	.	+	0	ID=g4422.t1.start1;Parent=g4422.t1;
OZ010652.1_Phania_funesta_genome_assembly,_chromosome:_1	AUGUSTUS	CDS	125016246	125016881	1	+	0	ID=g4422.t1.CDS1;Parent=g4422.t1;
OZ010652.1_Phania_funesta_genome_assembly,_chromosome:_1	AUGUSTUS	exon	125016246	125016881	.	+	.	ID=g4422.t1.exon1;Parent=g4422.t1;
OZ010652.1_Phania_funesta_genome_assembly,_chromosome:_1	AUGUSTUS	stop_codon	125016879	125016881	.	+	0	ID=g4422.t1.stop1;Parent=g4422.t1;
OZ010652.1_Phania_funesta_genome_assembly,_chromosome:_1	AUGUSTUS	gene	125017615	125019619	.	-	.	ID=g4423;
OZ010652.1_Phania_funesta_genome_assembly,_chromosome:_1	AUGUSTUS	mRNA	125017615	125019619	1	-	.	ID=g4423.t1;Parent=g4423;
OZ010652.1_Phania_funesta_genome_assembly,_chromosome:_1	AUGUSTUS	stop_codon	125017615	125017617	.	-	0	ID=g4423.t1.stop1;Parent=g4423.t1;
OZ010652.1_Phania_funesta_genome_assembly,_chromosome:_1	AUGUSTUS	CDS	125017615	125018462	1	-	2	ID=g4423.t1.CDS1;Parent=g4423.t1;
OZ010652.1_Phania_funesta_genome_assembly,_chromosome:_1	AUGUSTUS	exon	125017615	125018462	.	-	.	ID=g4423.t1.exon1;Parent=g4423.t1;
OZ010652.1_Phania_funesta_genome_assembly,_chromosome:_1	AUGUSTUS	intron	125018463	125018515	1	-	.	ID=g4423.t1.intron1;Parent=g4423.t1;
OZ010652.1_Phania_funesta_genome_assembly,_chromosome:_1	AUGUSTUS	CDS	125018516	125018596	1	-	2	ID=g4423.t1.CDS2;Parent=g4423.t1;
OZ010652.1_Phania_funesta_genome_assembly,_chromosome:_1	AUGUSTUS	exon	125018516	125018596	.	-	.	ID=g4423.t1.exon2;Parent=g4423.t1;
OZ010652.1_Phania_funesta_genome_assembly,_chromosome:_1	AUGUSTUS	intron	125018597	125018660	1	-	.	ID=g4423.t1.intron2;Parent=g4423.t1;
OZ010652.1_Phania_funesta_genome_assembly,_chromosome:_1	AUGUSTUS	CDS	125018661	125019387	1	-	0	ID=g4423.t1.CDS3;Parent=g4423.t1;
OZ010652.1_Phania_funesta_genome_assembly,_chromosome:_1	AUGUSTUS	exon	125018661	125019387	.	-	.	ID=g4423.t1.exon3;Parent=g4423.t1;
OZ010652.1_Phania_funesta_genome_assembly,_chromosome:_1	AUGUSTUS	intron	125019388	125019457	1	-	.	ID=g4423.t1.intron3;Parent=g4423.t1;
OZ010652.1_Phania_funesta_genome_assembly,_chromosome:_1	AUGUSTUS	CDS	125019458	125019619	1	-	0	ID=g4423.t1.CDS4;Parent=g4423.t1;
OZ010652.1_Phania_funesta_genome_assembly,_chromosome:_1	AUGUSTUS	exon	125019458	125019619	.	-	.	ID=g4423.t1.exon4;Parent=g4423.t1;
OZ010652.1_Phania_funesta_genome_assembly,_chromosome:_1	AUGUSTUS	start_codon	125019617	125019619	.	-	0	ID=g4423.t1.start1;Parent=g4423.t1;
OZ010652.1_Phania_funesta_genome_assembly,_chromosome:_1	AUGUSTUS	gene	125024252	125033155	.	-	.	ID=g4424;
OZ010652.1_Phania_funesta_genome_assembly,_chromosome:_1	AUGUSTUS	mRNA	125024252	125033155	1	-	.	ID=g4424.t1;Parent=g4424;
OZ010652.1_Phania_funesta_genome_assembly,_chromosome:_1	AUGUSTUS	stop_codon	125024252	125024254	.	-	0	ID=g4424.t1.stop1;Parent=g4424.t1;
OZ010652.1_Phania_funesta_genome_assembly,_chromosome:_1	AUGUSTUS	CDS	125024252	125024557	1	-	0	ID=g4424.t1.CDS1;Parent=g4424.t1;
OZ010652.1_Phania_funesta_genome_assembly,_chromosome:_1	AUGUSTUS	exon	125024252	125024557	.	-	.	ID=g4424.t1.exon1;Parent=g4424.t1;
OZ010652.1_Phania_funesta_genome_assembly,_chromosome:_1	AUGUSTUS	intron	125024558	125024621	1	-	.	ID=g4424.t1.intron1;Parent=g4424.t1;
OZ010652.1_Phania_funesta_genome_assembly,_chromosome:_1	AUGUSTUS	CDS	125024622	125026142	1	-	0	ID=g4424.t1.CDS2;Parent=g4424.t1;
OZ010652.1_Phania_funesta_genome_assembly,_chromosome:_1	AUGUSTUS	exon	125024622	125026142	.	-	.	ID=g4424.t1.exon2;Parent=g4424.t1;
OZ010652.1_Phania_funesta_genome_assembly,_chromosome:_1	AUGUSTUS	intron	125026143	125027762	1	-	.	ID=g4424.t1.intron2;Parent=g4424.t1;
OZ010652.1_Phania_funesta_genome_assembly,_chromosome:_1	AUGUSTUS	CDS	125027763	125027879	1	-	0	ID=g4424.t1.CDS3;Parent=g4424.t1;
OZ010652.1_Phania_funesta_genome_assembly,_chromosome:_1	AUGUSTUS	exon	125027763	125027879	.	-	.	ID=g4424.t1.exon3;Parent=g4424.t1;
OZ010652.1_Phania_funesta_genome_assembly,_chromosome:_1	AUGUSTUS	intron	125027880	125029876	1	-	.	ID=g4424.t1.intron3;Parent=g4424.t1;
OZ010652.1_Phania_funesta_genome_assembly,_chromosome:_1	AUGUSTUS	CDS	125029877	125029962	1	-	2	ID=g4424.t1.CDS4;Parent=g4424.t1;
OZ010652.1_Phania_funesta_genome_assembly,_chromosome:_1	AUGUSTUS	exon	125029877	125029962	.	-	.	ID=g4424.t1.exon4;Parent=g4424.t1;
OZ010652.1_Phania_funesta_genome_assembly,_chromosome:_1	AUGUSTUS	intron	125029963	125030027	1	-	.	ID=g4424.t1.intron4;Parent=g4424.t1;
OZ010652.1_Phania_funesta_genome_assembly,_chromosome:_1	AUGUSTUS	CDS	125030028	125030138	1	-	2	ID=g4424.t1.CDS5;Parent=g4424.t1;
OZ010652.1_Phania_funesta_genome_assembly,_chromosome:_1	AUGUSTUS	exon	125030028	125030138	.	-	.	ID=g4424.t1.exon5;Parent=g4424.t1;
OZ010652.1_Phania_funesta_genome_assembly,_chromosome:_1	AUGUSTUS	intron	125030139	125030228	1	-	.	ID=g4424.t1.intron5;Parent=g4424.t1;
OZ010652.1_Phania_funesta_genome_assembly,_chromosome:_1	AUGUSTUS	CDS	125030229	125030365	1	-	1	ID=g4424.t1.CDS6;Parent=g4424.t1;
OZ010652.1_Phania_funesta_genome_assembly,_chromosome:_1	AUGUSTUS	exon	125030229	125030365	.	-	.	ID=g4424.t1.exon6;Parent=g4424.t1;
OZ010652.1_Phania_funesta_genome_assembly,_chromosome:_1	AUGUSTUS	intron	125030366	125033120	1	-	.	ID=g4424.t1.intron6;Parent=g4424.t1;
OZ010652.1_Phania_funesta_genome_assembly,_chromosome:_1	AUGUSTUS	CDS	125033121	125033155	1	-	0	ID=g4424.t1.CDS7;Parent=g4424.t1;
OZ010652.1_Phania_funesta_genome_assembly,_chromosome:_1	AUGUSTUS	exon	125033121	125033155	.	-	.	ID=g4424.t1.exon7;Parent=g4424.t1;
OZ010652.1_Phania_funesta_genome_assembly,_chromosome:_1	AUGUSTUS	start_codon	125033153	125033155	.	-	0	ID=g4424.t1.start1;Parent=g4424.t1;
OZ010652.1_Phania_funesta_genome_assembly,_chromosome:_1	GeneMark.hmm3	mRNA	125024252	125030313	.	-	.	ID=g4424.t2;Parent=g4424;
OZ010652.1_Phania_funesta_genome_assembly,_chromosome:_1	GeneMark.hmm3	stop_codon	125024252	125024254	.	-	0	ID=g4424.t2.stop1;Parent=g4424.t2;
OZ010652.1_Phania_funesta_genome_assembly,_chromosome:_1	GeneMark.hmm3	CDS	125024252	125024557	.	-	0	ID=g4424.t2.CDS1;Parent=g4424.t2;
OZ010652.1_Phania_funesta_genome_assembly,_chromosome:_1	GeneMark.hmm3	exon	125024252	125024557	0	-	.	ID=g4424.t2.exon1;Parent=g4424.t2;
OZ010652.1_Phania_funesta_genome_assembly,_chromosome:_1	GeneMark.hmm3	intron	125024558	125024621	.	-	0	ID=g4424.t2.intron1;Parent=g4424.t2;
OZ010652.1_Phania_funesta_genome_assembly,_chromosome:_1	GeneMark.hmm3	CDS	125024622	125026142	.	-	0	ID=g4424.t2.CDS2;Parent=g4424.t2;
OZ010652.1_Phania_funesta_genome_assembly,_chromosome:_1	GeneMark.hmm3	exon	125024622	125026142	0	-	.	ID=g4424.t2.exon2;Parent=g4424.t2;
OZ010652.1_Phania_funesta_genome_assembly,_chromosome:_1	GeneMark.hmm3	intron	125026143	125027762	.	-	0	ID=g4424.t2.intron2;Parent=g4424.t2;
OZ010652.1_Phania_funesta_genome_assembly,_chromosome:_1	GeneMark.hmm3	CDS	125027763	125027879	.	-	0	ID=g4424.t2.CDS3;Parent=g4424.t2;
OZ010652.1_Phania_funesta_genome_assembly,_chromosome:_1	GeneMark.hmm3	exon	125027763	125027879	0	-	.	ID=g4424.t2.exon3;Parent=g4424.t2;
OZ010652.1_Phania_funesta_genome_assembly,_chromosome:_1	GeneMark.hmm3	intron	125027880	125029876	.	-	2	ID=g4424.t2.intron3;Parent=g4424.t2;
OZ010652.1_Phania_funesta_genome_assembly,_chromosome:_1	GeneMark.hmm3	CDS	125029877	125029962	.	-	2	ID=g4424.t2.CDS4;Parent=g4424.t2;
OZ010652.1_Phania_funesta_genome_assembly,_chromosome:_1	GeneMark.hmm3	exon	125029877	125029962	0	-	.	ID=g4424.t2.exon4;Parent=g4424.t2;
OZ010652.1_Phania_funesta_genome_assembly,_chromosome:_1	GeneMark.hmm3	intron	125029963	125030027	.	-	2	ID=g4424.t2.intron4;Parent=g4424.t2;
OZ010652.1_Phania_funesta_genome_assembly,_chromosome:_1	GeneMark.hmm3	CDS	125030028	125030138	.	-	2	ID=g4424.t2.CDS5;Parent=g4424.t2;
OZ010652.1_Phania_funesta_genome_assembly,_chromosome:_1	GeneMark.hmm3	exon	125030028	125030138	0	-	.	ID=g4424.t2.exon5;Parent=g4424.t2;
OZ010652.1_Phania_funesta_genome_assembly,_chromosome:_1	GeneMark.hmm3	intron	125030139	125030228	.	-	0	ID=g4424.t2.intron5;Parent=g4424.t2;
OZ010652.1_Phania_funesta_genome_assembly,_chromosome:_1	GeneMark.hmm3	CDS	125030229	125030313	.	-	0	ID=g4424.t2.CDS6;Parent=g4424.t2;
OZ010652.1_Phania_funesta_genome_assembly,_chromosome:_1	GeneMark.hmm3	exon	125030229	125030313	0	-	.	ID=g4424.t2.exon6;Parent=g4424.t2;
OZ010652.1_Phania_funesta_genome_assembly,_chromosome:_1	GeneMark.hmm3	start_codon	125030311	125030313	.	-	0	ID=g4424.t2.start1;Parent=g4424.t2;
OZ010652.1_Phania_funesta_genome_assembly,_chromosome:_1	AUGUSTUS	gene	125056682	125057815	.	+	.	ID=g4425;
OZ010652.1_Phania_funesta_genome_assembly,_chromosome:_1	AUGUSTUS	mRNA	125056682	125057815	1	+	.	ID=g4425.t1;Parent=g4425;
OZ010652.1_Phania_funesta_genome_assembly,_chromosome:_1	AUGUSTUS	start_codon	125056682	125056684	.	+	0	ID=g4425.t1.start1;Parent=g4425.t1;
OZ010652.1_Phania_funesta_genome_assembly,_chromosome:_1	AUGUSTUS	CDS	125056682	125057001	1	+	0	ID=g4425.t1.CDS1;Parent=g4425.t1;
OZ010652.1_Phania_funesta_genome_assembly,_chromosome:_1	AUGUSTUS	exon	125056682	125057001	.	+	.	ID=g4425.t1.exon1;Parent=g4425.t1;
OZ010652.1_Phania_funesta_genome_assembly,_chromosome:_1	AUGUSTUS	intron	125057002	125057070	1	+	.	ID=g4425.t1.intron1;Parent=g4425.t1;
OZ010652.1_Phania_funesta_genome_assembly,_chromosome:_1	AUGUSTUS	CDS	125057071	125057815	1	+	1	ID=g4425.t1.CDS2;Parent=g4425.t1;
OZ010652.1_Phania_funesta_genome_assembly,_chromosome:_1	AUGUSTUS	exon	125057071	125057815	.	+	.	ID=g4425.t1.exon2;Parent=g4425.t1;
OZ010652.1_Phania_funesta_genome_assembly,_chromosome:_1	AUGUSTUS	stop_codon	125057813	125057815	.	+	0	ID=g4425.t1.stop1;Parent=g4425.t1;
OZ010652.1_Phania_funesta_genome_assembly,_chromosome:_1	AUGUSTUS	gene	125059262	125059879	.	-	.	ID=g4426;
OZ010652.1_Phania_funesta_genome_assembly,_chromosome:_1	AUGUSTUS	mRNA	125059262	125059879	1	-	.	ID=g4426.t1;Parent=g4426;
OZ010652.1_Phania_funesta_genome_assembly,_chromosome:_1	AUGUSTUS	stop_codon	125059262	125059264	.	-	0	ID=g4426.t1.stop1;Parent=g4426.t1;
OZ010652.1_Phania_funesta_genome_assembly,_chromosome:_1	AUGUSTUS	CDS	125059262	125059879	1	-	0	ID=g4426.t1.CDS1;Parent=g4426.t1;
OZ010652.1_Phania_funesta_genome_assembly,_chromosome:_1	AUGUSTUS	exon	125059262	125059879	.	-	.	ID=g4426.t1.exon1;Parent=g4426.t1;
OZ010652.1_Phania_funesta_genome_assembly,_chromosome:_1	AUGUSTUS	start_codon	125059877	125059879	.	-	0	ID=g4426.t1.start1;Parent=g4426.t1;
OZ010652.1_Phania_funesta_genome_assembly,_chromosome:_1	AUGUSTUS	gene	125063378	125064418	.	+	.	ID=g4427;
OZ010652.1_Phania_funesta_genome_assembly,_chromosome:_1	AUGUSTUS	mRNA	125063378	125064418	1	+	.	ID=g4427.t1;Parent=g4427;
OZ010652.1_Phania_funesta_genome_assembly,_chromosome:_1	AUGUSTUS	start_codon	125063378	125063380	.	+	0	ID=g4427.t1.start1;Parent=g4427.t1;
OZ010652.1_Phania_funesta_genome_assembly,_chromosome:_1	AUGUSTUS	CDS	125063378	125064418	1	+	0	ID=g4427.t1.CDS1;Parent=g4427.t1;
OZ010652.1_Phania_funesta_genome_assembly,_chromosome:_1	AUGUSTUS	exon	125063378	125064418	.	+	.	ID=g4427.t1.exon1;Parent=g4427.t1;
OZ010652.1_Phania_funesta_genome_assembly,_chromosome:_1	AUGUSTUS	stop_codon	125064416	125064418	.	+	0	ID=g4427.t1.stop1;Parent=g4427.t1;
OZ010652.1_Phania_funesta_genome_assembly,_chromosome:_1	AUGUSTUS	gene	125072662	125075611	.	+	.	ID=g4428;
OZ010652.1_Phania_funesta_genome_assembly,_chromosome:_1	AUGUSTUS	mRNA	125072662	125075611	1	+	.	ID=g4428.t1;Parent=g4428;
OZ010652.1_Phania_funesta_genome_assembly,_chromosome:_1	AUGUSTUS	start_codon	125072662	125072664	.	+	0	ID=g4428.t1.start1;Parent=g4428.t1;
OZ010652.1_Phania_funesta_genome_assembly,_chromosome:_1	AUGUSTUS	CDS	125072662	125072772	1	+	0	ID=g4428.t1.CDS1;Parent=g4428.t1;
OZ010652.1_Phania_funesta_genome_assembly,_chromosome:_1	AUGUSTUS	exon	125072662	125072772	.	+	.	ID=g4428.t1.exon1;Parent=g4428.t1;
OZ010652.1_Phania_funesta_genome_assembly,_chromosome:_1	AUGUSTUS	intron	125072773	125072835	1	+	.	ID=g4428.t1.intron1;Parent=g4428.t1;
OZ010652.1_Phania_funesta_genome_assembly,_chromosome:_1	AUGUSTUS	CDS	125072836	125073045	1	+	0	ID=g4428.t1.CDS2;Parent=g4428.t1;
OZ010652.1_Phania_funesta_genome_assembly,_chromosome:_1	AUGUSTUS	exon	125072836	125073045	.	+	.	ID=g4428.t1.exon2;Parent=g4428.t1;
OZ010652.1_Phania_funesta_genome_assembly,_chromosome:_1	AUGUSTUS	intron	125073046	125074307	1	+	.	ID=g4428.t1.intron2;Parent=g4428.t1;
OZ010652.1_Phania_funesta_genome_assembly,_chromosome:_1	AUGUSTUS	CDS	125074308	125075433	1	+	0	ID=g4428.t1.CDS3;Parent=g4428.t1;
OZ010652.1_Phania_funesta_genome_assembly,_chromosome:_1	AUGUSTUS	exon	125074308	125075433	.	+	.	ID=g4428.t1.exon3;Parent=g4428.t1;
OZ010652.1_Phania_funesta_genome_assembly,_chromosome:_1	AUGUSTUS	intron	125075434	125075495	1	+	.	ID=g4428.t1.intron3;Parent=g4428.t1;
OZ010652.1_Phania_funesta_genome_assembly,_chromosome:_1	AUGUSTUS	CDS	125075496	125075611	1	+	2	ID=g4428.t1.CDS4;Parent=g4428.t1;
OZ010652.1_Phania_funesta_genome_assembly,_chromosome:_1	AUGUSTUS	exon	125075496	125075611	.	+	.	ID=g4428.t1.exon4;Parent=g4428.t1;
OZ010652.1_Phania_funesta_genome_assembly,_chromosome:_1	AUGUSTUS	stop_codon	125075609	125075611	.	+	0	ID=g4428.t1.stop1;Parent=g4428.t1;
OZ010652.1_Phania_funesta_genome_assembly,_chromosome:_1	AUGUSTUS	gene	125078450	125081166	.	-	.	ID=g4429;
OZ010652.1_Phania_funesta_genome_assembly,_chromosome:_1	AUGUSTUS	mRNA	125078450	125081166	1	-	.	ID=g4429.t1;Parent=g4429;
OZ010652.1_Phania_funesta_genome_assembly,_chromosome:_1	AUGUSTUS	stop_codon	125078450	125078452	.	-	0	ID=g4429.t1.stop1;Parent=g4429.t1;
OZ010652.1_Phania_funesta_genome_assembly,_chromosome:_1	AUGUSTUS	CDS	125078450	125079098	1	-	1	ID=g4429.t1.CDS1;Parent=g4429.t1;
OZ010652.1_Phania_funesta_genome_assembly,_chromosome:_1	AUGUSTUS	exon	125078450	125079098	.	-	.	ID=g4429.t1.exon1;Parent=g4429.t1;
OZ010652.1_Phania_funesta_genome_assembly,_chromosome:_1	AUGUSTUS	intron	125079099	125080243	1	-	.	ID=g4429.t1.intron1;Parent=g4429.t1;
OZ010652.1_Phania_funesta_genome_assembly,_chromosome:_1	AUGUSTUS	CDS	125080244	125080797	1	-	0	ID=g4429.t1.CDS2;Parent=g4429.t1;
OZ010652.1_Phania_funesta_genome_assembly,_chromosome:_1	AUGUSTUS	exon	125080244	125080797	.	-	.	ID=g4429.t1.exon2;Parent=g4429.t1;
OZ010652.1_Phania_funesta_genome_assembly,_chromosome:_1	AUGUSTUS	intron	125080798	125080884	1	-	.	ID=g4429.t1.intron2;Parent=g4429.t1;
OZ010652.1_Phania_funesta_genome_assembly,_chromosome:_1	AUGUSTUS	CDS	125080885	125081166	1	-	0	ID=g4429.t1.CDS3;Parent=g4429.t1;
OZ010652.1_Phania_funesta_genome_assembly,_chromosome:_1	AUGUSTUS	exon	125080885	125081166	.	-	.	ID=g4429.t1.exon3;Parent=g4429.t1;
OZ010652.1_Phania_funesta_genome_assembly,_chromosome:_1	AUGUSTUS	start_codon	125081164	125081166	.	-	0	ID=g4429.t1.start1;Parent=g4429.t1;
OZ010652.1_Phania_funesta_genome_assembly,_chromosome:_1	AUGUSTUS	mRNA	125078450	125081052	0.8	-	.	ID=g4429.t2;Parent=g4429;
OZ010652.1_Phania_funesta_genome_assembly,_chromosome:_1	AUGUSTUS	stop_codon	125078450	125078452	.	-	0	ID=g4429.t2.stop1;Parent=g4429.t2;
OZ010652.1_Phania_funesta_genome_assembly,_chromosome:_1	AUGUSTUS	CDS	125078450	125079098	1	-	1	ID=g4429.t2.CDS1;Parent=g4429.t2;
OZ010652.1_Phania_funesta_genome_assembly,_chromosome:_1	AUGUSTUS	exon	125078450	125079098	.	-	.	ID=g4429.t2.exon1;Parent=g4429.t2;
OZ010652.1_Phania_funesta_genome_assembly,_chromosome:_1	AUGUSTUS	intron	125079099	125080243	1	-	.	ID=g4429.t2.intron1;Parent=g4429.t2;
OZ010652.1_Phania_funesta_genome_assembly,_chromosome:_1	AUGUSTUS	CDS	125080244	125080797	1	-	0	ID=g4429.t2.CDS2;Parent=g4429.t2;
OZ010652.1_Phania_funesta_genome_assembly,_chromosome:_1	AUGUSTUS	exon	125080244	125080797	.	-	.	ID=g4429.t2.exon2;Parent=g4429.t2;
OZ010652.1_Phania_funesta_genome_assembly,_chromosome:_1	AUGUSTUS	intron	125080798	125080884	1	-	.	ID=g4429.t2.intron2;Parent=g4429.t2;
OZ010652.1_Phania_funesta_genome_assembly,_chromosome:_1	AUGUSTUS	CDS	125080885	125081052	0.8	-	0	ID=g4429.t2.CDS3;Parent=g4429.t2;
OZ010652.1_Phania_funesta_genome_assembly,_chromosome:_1	AUGUSTUS	exon	125080885	125081052	.	-	.	ID=g4429.t2.exon3;Parent=g4429.t2;
OZ010652.1_Phania_funesta_genome_assembly,_chromosome:_1	AUGUSTUS	start_codon	125081050	125081052	.	-	0	ID=g4429.t2.start1;Parent=g4429.t2;
OZ010652.1_Phania_funesta_genome_assembly,_chromosome:_1	AUGUSTUS	gene	125081233	125081749	.	-	.	ID=g4430;
OZ010652.1_Phania_funesta_genome_assembly,_chromosome:_1	AUGUSTUS	mRNA	125081233	125081749	1	-	.	ID=g4430.t1;Parent=g4430;
OZ010652.1_Phania_funesta_genome_assembly,_chromosome:_1	AUGUSTUS	stop_codon	125081233	125081235	.	-	0	ID=g4430.t1.stop1;Parent=g4430.t1;
OZ010652.1_Phania_funesta_genome_assembly,_chromosome:_1	AUGUSTUS	CDS	125081233	125081675	1	-	2	ID=g4430.t1.CDS1;Parent=g4430.t1;
OZ010652.1_Phania_funesta_genome_assembly,_chromosome:_1	AUGUSTUS	exon	125081233	125081675	.	-	.	ID=g4430.t1.exon1;Parent=g4430.t1;
OZ010652.1_Phania_funesta_genome_assembly,_chromosome:_1	AUGUSTUS	intron	125081676	125081733	1	-	.	ID=g4430.t1.intron1;Parent=g4430.t1;
OZ010652.1_Phania_funesta_genome_assembly,_chromosome:_1	AUGUSTUS	CDS	125081734	125081749	1	-	0	ID=g4430.t1.CDS2;Parent=g4430.t1;
OZ010652.1_Phania_funesta_genome_assembly,_chromosome:_1	AUGUSTUS	exon	125081734	125081749	.	-	.	ID=g4430.t1.exon2;Parent=g4430.t1;
OZ010652.1_Phania_funesta_genome_assembly,_chromosome:_1	AUGUSTUS	start_codon	125081747	125081749	.	-	0	ID=g4430.t1.start1;Parent=g4430.t1;
OZ010652.1_Phania_funesta_genome_assembly,_chromosome:_1	AUGUSTUS	gene	125086378	125086635	.	-	.	ID=g4431;
OZ010652.1_Phania_funesta_genome_assembly,_chromosome:_1	AUGUSTUS	mRNA	125086378	125086635	1	-	.	ID=g4431.t1;Parent=g4431;
OZ010652.1_Phania_funesta_genome_assembly,_chromosome:_1	AUGUSTUS	stop_codon	125086378	125086380	.	-	0	ID=g4431.t1.stop1;Parent=g4431.t1;
OZ010652.1_Phania_funesta_genome_assembly,_chromosome:_1	AUGUSTUS	CDS	125086378	125086635	1	-	0	ID=g4431.t1.CDS1;Parent=g4431.t1;
OZ010652.1_Phania_funesta_genome_assembly,_chromosome:_1	AUGUSTUS	exon	125086378	125086635	.	-	.	ID=g4431.t1.exon1;Parent=g4431.t1;
OZ010652.1_Phania_funesta_genome_assembly,_chromosome:_1	AUGUSTUS	start_codon	125086633	125086635	.	-	0	ID=g4431.t1.start1;Parent=g4431.t1;
OZ010652.1_Phania_funesta_genome_assembly,_chromosome:_1	AUGUSTUS	gene	125087572	125088833	.	+	.	ID=g4432;
OZ010652.1_Phania_funesta_genome_assembly,_chromosome:_1	AUGUSTUS	mRNA	125087572	125088833	1	+	.	ID=g4432.t1;Parent=g4432;
OZ010652.1_Phania_funesta_genome_assembly,_chromosome:_1	AUGUSTUS	start_codon	125087572	125087574	.	+	0	ID=g4432.t1.start1;Parent=g4432.t1;
OZ010652.1_Phania_funesta_genome_assembly,_chromosome:_1	AUGUSTUS	CDS	125087572	125087591	1	+	0	ID=g4432.t1.CDS1;Parent=g4432.t1;
OZ010652.1_Phania_funesta_genome_assembly,_chromosome:_1	AUGUSTUS	exon	125087572	125087591	.	+	.	ID=g4432.t1.exon1;Parent=g4432.t1;
OZ010652.1_Phania_funesta_genome_assembly,_chromosome:_1	AUGUSTUS	intron	125087592	125087653	1	+	.	ID=g4432.t1.intron1;Parent=g4432.t1;
OZ010652.1_Phania_funesta_genome_assembly,_chromosome:_1	AUGUSTUS	CDS	125087654	125088344	1	+	1	ID=g4432.t1.CDS2;Parent=g4432.t1;
OZ010652.1_Phania_funesta_genome_assembly,_chromosome:_1	AUGUSTUS	exon	125087654	125088344	.	+	.	ID=g4432.t1.exon2;Parent=g4432.t1;
OZ010652.1_Phania_funesta_genome_assembly,_chromosome:_1	AUGUSTUS	intron	125088345	125088398	1	+	.	ID=g4432.t1.intron2;Parent=g4432.t1;
OZ010652.1_Phania_funesta_genome_assembly,_chromosome:_1	AUGUSTUS	CDS	125088399	125088833	1	+	0	ID=g4432.t1.CDS3;Parent=g4432.t1;
OZ010652.1_Phania_funesta_genome_assembly,_chromosome:_1	AUGUSTUS	exon	125088399	125088833	.	+	.	ID=g4432.t1.exon3;Parent=g4432.t1;
OZ010652.1_Phania_funesta_genome_assembly,_chromosome:_1	AUGUSTUS	stop_codon	125088831	125088833	.	+	0	ID=g4432.t1.stop1;Parent=g4432.t1;
OZ010652.1_Phania_funesta_genome_assembly,_chromosome:_1	AUGUSTUS	gene	125089947	125091890	.	-	.	ID=g4433;
OZ010652.1_Phania_funesta_genome_assembly,_chromosome:_1	AUGUSTUS	mRNA	125089947	125091890	1	-	.	ID=g4433.t1;Parent=g4433;
OZ010652.1_Phania_funesta_genome_assembly,_chromosome:_1	AUGUSTUS	stop_codon	125089947	125089949	.	-	0	ID=g4433.t1.stop1;Parent=g4433.t1;
OZ010652.1_Phania_funesta_genome_assembly,_chromosome:_1	AUGUSTUS	CDS	125089947	125091890	1	-	0	ID=g4433.t1.CDS1;Parent=g4433.t1;
OZ010652.1_Phania_funesta_genome_assembly,_chromosome:_1	AUGUSTUS	exon	125089947	125091890	.	-	.	ID=g4433.t1.exon1;Parent=g4433.t1;
OZ010652.1_Phania_funesta_genome_assembly,_chromosome:_1	AUGUSTUS	start_codon	125091888	125091890	.	-	0	ID=g4433.t1.start1;Parent=g4433.t1;
OZ010652.1_Phania_funesta_genome_assembly,_chromosome:_1	AUGUSTUS	gene	125096825	125105673	.	-	.	ID=g4434;
OZ010652.1_Phania_funesta_genome_assembly,_chromosome:_1	AUGUSTUS	mRNA	125096825	125105673	1	-	.	ID=g4434.t1;Parent=g4434;
OZ010652.1_Phania_funesta_genome_assembly,_chromosome:_1	AUGUSTUS	stop_codon	125096825	125096827	.	-	0	ID=g4434.t1.stop1;Parent=g4434.t1;
OZ010652.1_Phania_funesta_genome_assembly,_chromosome:_1	AUGUSTUS	CDS	125096825	125096844	1	-	2	ID=g4434.t1.CDS1;Parent=g4434.t1;
OZ010652.1_Phania_funesta_genome_assembly,_chromosome:_1	AUGUSTUS	exon	125096825	125096844	.	-	.	ID=g4434.t1.exon1;Parent=g4434.t1;
OZ010652.1_Phania_funesta_genome_assembly,_chromosome:_1	AUGUSTUS	intron	125096845	125096958	1	-	.	ID=g4434.t1.intron1;Parent=g4434.t1;
OZ010652.1_Phania_funesta_genome_assembly,_chromosome:_1	AUGUSTUS	CDS	125096959	125097094	1	-	0	ID=g4434.t1.CDS2;Parent=g4434.t1;
OZ010652.1_Phania_funesta_genome_assembly,_chromosome:_1	AUGUSTUS	exon	125096959	125097094	.	-	.	ID=g4434.t1.exon2;Parent=g4434.t1;
OZ010652.1_Phania_funesta_genome_assembly,_chromosome:_1	AUGUSTUS	intron	125097095	125097152	1	-	.	ID=g4434.t1.intron2;Parent=g4434.t1;
OZ010652.1_Phania_funesta_genome_assembly,_chromosome:_1	AUGUSTUS	CDS	125097153	125097342	1	-	1	ID=g4434.t1.CDS3;Parent=g4434.t1;
OZ010652.1_Phania_funesta_genome_assembly,_chromosome:_1	AUGUSTUS	exon	125097153	125097342	.	-	.	ID=g4434.t1.exon3;Parent=g4434.t1;
OZ010652.1_Phania_funesta_genome_assembly,_chromosome:_1	AUGUSTUS	intron	125097343	125097404	1	-	.	ID=g4434.t1.intron3;Parent=g4434.t1;
OZ010652.1_Phania_funesta_genome_assembly,_chromosome:_1	AUGUSTUS	CDS	125097405	125097859	1	-	0	ID=g4434.t1.CDS4;Parent=g4434.t1;
OZ010652.1_Phania_funesta_genome_assembly,_chromosome:_1	AUGUSTUS	exon	125097405	125097859	.	-	.	ID=g4434.t1.exon4;Parent=g4434.t1;
OZ010652.1_Phania_funesta_genome_assembly,_chromosome:_1	AUGUSTUS	intron	125097860	125097922	1	-	.	ID=g4434.t1.intron4;Parent=g4434.t1;
OZ010652.1_Phania_funesta_genome_assembly,_chromosome:_1	AUGUSTUS	CDS	125097923	125098102	1	-	0	ID=g4434.t1.CDS5;Parent=g4434.t1;
OZ010652.1_Phania_funesta_genome_assembly,_chromosome:_1	AUGUSTUS	exon	125097923	125098102	.	-	.	ID=g4434.t1.exon5;Parent=g4434.t1;
OZ010652.1_Phania_funesta_genome_assembly,_chromosome:_1	AUGUSTUS	intron	125098103	125098784	1	-	.	ID=g4434.t1.intron5;Parent=g4434.t1;
OZ010652.1_Phania_funesta_genome_assembly,_chromosome:_1	AUGUSTUS	CDS	125098785	125099056	1	-	2	ID=g4434.t1.CDS6;Parent=g4434.t1;
OZ010652.1_Phania_funesta_genome_assembly,_chromosome:_1	AUGUSTUS	exon	125098785	125099056	.	-	.	ID=g4434.t1.exon6;Parent=g4434.t1;
OZ010652.1_Phania_funesta_genome_assembly,_chromosome:_1	AUGUSTUS	intron	125099057	125102368	1	-	.	ID=g4434.t1.intron6;Parent=g4434.t1;
OZ010652.1_Phania_funesta_genome_assembly,_chromosome:_1	AUGUSTUS	CDS	125102369	125102591	1	-	0	ID=g4434.t1.CDS7;Parent=g4434.t1;
OZ010652.1_Phania_funesta_genome_assembly,_chromosome:_1	AUGUSTUS	exon	125102369	125102591	.	-	.	ID=g4434.t1.exon7;Parent=g4434.t1;
OZ010652.1_Phania_funesta_genome_assembly,_chromosome:_1	AUGUSTUS	intron	125102592	125105616	1	-	.	ID=g4434.t1.intron7;Parent=g4434.t1;
OZ010652.1_Phania_funesta_genome_assembly,_chromosome:_1	AUGUSTUS	CDS	125105617	125105673	1	-	0	ID=g4434.t1.CDS8;Parent=g4434.t1;
OZ010652.1_Phania_funesta_genome_assembly,_chromosome:_1	AUGUSTUS	exon	125105617	125105673	.	-	.	ID=g4434.t1.exon8;Parent=g4434.t1;
OZ010652.1_Phania_funesta_genome_assembly,_chromosome:_1	AUGUSTUS	start_codon	125105671	125105673	.	-	0	ID=g4434.t1.start1;Parent=g4434.t1;
OZ010652.1_Phania_funesta_genome_assembly,_chromosome:_1	AUGUSTUS	gene	125111230	125112016	.	+	.	ID=g4435;
OZ010652.1_Phania_funesta_genome_assembly,_chromosome:_1	AUGUSTUS	mRNA	125111230	125112016	1	+	.	ID=g4435.t1;Parent=g4435;
OZ010652.1_Phania_funesta_genome_assembly,_chromosome:_1	AUGUSTUS	start_codon	125111230	125111232	.	+	0	ID=g4435.t1.start1;Parent=g4435.t1;
OZ010652.1_Phania_funesta_genome_assembly,_chromosome:_1	AUGUSTUS	CDS	125111230	125111309	1	+	0	ID=g4435.t1.CDS1;Parent=g4435.t1;
OZ010652.1_Phania_funesta_genome_assembly,_chromosome:_1	AUGUSTUS	exon	125111230	125111309	.	+	.	ID=g4435.t1.exon1;Parent=g4435.t1;
OZ010652.1_Phania_funesta_genome_assembly,_chromosome:_1	AUGUSTUS	intron	125111310	125111369	1	+	.	ID=g4435.t1.intron1;Parent=g4435.t1;
OZ010652.1_Phania_funesta_genome_assembly,_chromosome:_1	AUGUSTUS	CDS	125111370	125111466	1	+	1	ID=g4435.t1.CDS2;Parent=g4435.t1;
OZ010652.1_Phania_funesta_genome_assembly,_chromosome:_1	AUGUSTUS	exon	125111370	125111466	.	+	.	ID=g4435.t1.exon2;Parent=g4435.t1;
OZ010652.1_Phania_funesta_genome_assembly,_chromosome:_1	AUGUSTUS	intron	125111467	125111527	1	+	.	ID=g4435.t1.intron2;Parent=g4435.t1;
OZ010652.1_Phania_funesta_genome_assembly,_chromosome:_1	AUGUSTUS	CDS	125111528	125112016	1	+	0	ID=g4435.t1.CDS3;Parent=g4435.t1;
OZ010652.1_Phania_funesta_genome_assembly,_chromosome:_1	AUGUSTUS	exon	125111528	125112016	.	+	.	ID=g4435.t1.exon3;Parent=g4435.t1;
OZ010652.1_Phania_funesta_genome_assembly,_chromosome:_1	AUGUSTUS	stop_codon	125112014	125112016	.	+	0	ID=g4435.t1.stop1;Parent=g4435.t1;
OZ010652.1_Phania_funesta_genome_assembly,_chromosome:_1	AUGUSTUS	gene	125112054	125112581	.	-	.	ID=g4436;
OZ010652.1_Phania_funesta_genome_assembly,_chromosome:_1	AUGUSTUS	mRNA	125112054	125112581	1	-	.	ID=g4436.t1;Parent=g4436;
OZ010652.1_Phania_funesta_genome_assembly,_chromosome:_1	AUGUSTUS	stop_codon	125112054	125112056	.	-	0	ID=g4436.t1.stop1;Parent=g4436.t1;
OZ010652.1_Phania_funesta_genome_assembly,_chromosome:_1	AUGUSTUS	CDS	125112054	125112421	1	-	2	ID=g4436.t1.CDS1;Parent=g4436.t1;
OZ010652.1_Phania_funesta_genome_assembly,_chromosome:_1	AUGUSTUS	exon	125112054	125112421	.	-	.	ID=g4436.t1.exon1;Parent=g4436.t1;
OZ010652.1_Phania_funesta_genome_assembly,_chromosome:_1	AUGUSTUS	intron	125112422	125112475	1	-	.	ID=g4436.t1.intron1;Parent=g4436.t1;
OZ010652.1_Phania_funesta_genome_assembly,_chromosome:_1	AUGUSTUS	CDS	125112476	125112581	1	-	0	ID=g4436.t1.CDS2;Parent=g4436.t1;
OZ010652.1_Phania_funesta_genome_assembly,_chromosome:_1	AUGUSTUS	exon	125112476	125112581	.	-	.	ID=g4436.t1.exon2;Parent=g4436.t1;
OZ010652.1_Phania_funesta_genome_assembly,_chromosome:_1	AUGUSTUS	start_codon	125112579	125112581	.	-	0	ID=g4436.t1.start1;Parent=g4436.t1;
OZ010652.1_Phania_funesta_genome_assembly,_chromosome:_1	AUGUSTUS	gene	125116403	125117498	.	+	.	ID=g4437;
OZ010652.1_Phania_funesta_genome_assembly,_chromosome:_1	AUGUSTUS	mRNA	125116403	125117498	0.72	+	.	ID=g4437.t1;Parent=g4437;
OZ010652.1_Phania_funesta_genome_assembly,_chromosome:_1	AUGUSTUS	start_codon	125116403	125116405	.	+	0	ID=g4437.t1.start1;Parent=g4437.t1;
OZ010652.1_Phania_funesta_genome_assembly,_chromosome:_1	AUGUSTUS	CDS	125116403	125116465	0.72	+	0	ID=g4437.t1.CDS1;Parent=g4437.t1;
OZ010652.1_Phania_funesta_genome_assembly,_chromosome:_1	AUGUSTUS	exon	125116403	125116465	.	+	.	ID=g4437.t1.exon1;Parent=g4437.t1;
OZ010652.1_Phania_funesta_genome_assembly,_chromosome:_1	AUGUSTUS	intron	125116466	125117303	1	+	.	ID=g4437.t1.intron1;Parent=g4437.t1;
OZ010652.1_Phania_funesta_genome_assembly,_chromosome:_1	AUGUSTUS	CDS	125117304	125117498	1	+	0	ID=g4437.t1.CDS2;Parent=g4437.t1;
OZ010652.1_Phania_funesta_genome_assembly,_chromosome:_1	AUGUSTUS	exon	125117304	125117498	.	+	.	ID=g4437.t1.exon2;Parent=g4437.t1;
OZ010652.1_Phania_funesta_genome_assembly,_chromosome:_1	AUGUSTUS	stop_codon	125117496	125117498	.	+	0	ID=g4437.t1.stop1;Parent=g4437.t1;
OZ010652.1_Phania_funesta_genome_assembly,_chromosome:_1	AUGUSTUS	gene	125117584	125120418	.	+	.	ID=g4438;
OZ010652.1_Phania_funesta_genome_assembly,_chromosome:_1	AUGUSTUS	mRNA	125117584	125120418	1	+	.	ID=g4438.t1;Parent=g4438;
OZ010652.1_Phania_funesta_genome_assembly,_chromosome:_1	AUGUSTUS	start_codon	125117584	125117586	.	+	0	ID=g4438.t1.start1;Parent=g4438.t1;
OZ010652.1_Phania_funesta_genome_assembly,_chromosome:_1	AUGUSTUS	CDS	125117584	125117975	1	+	0	ID=g4438.t1.CDS1;Parent=g4438.t1;
OZ010652.1_Phania_funesta_genome_assembly,_chromosome:_1	AUGUSTUS	exon	125117584	125117975	.	+	.	ID=g4438.t1.exon1;Parent=g4438.t1;
OZ010652.1_Phania_funesta_genome_assembly,_chromosome:_1	AUGUSTUS	intron	125117976	125119450	1	+	.	ID=g4438.t1.intron1;Parent=g4438.t1;
OZ010652.1_Phania_funesta_genome_assembly,_chromosome:_1	AUGUSTUS	CDS	125119451	125119869	1	+	1	ID=g4438.t1.CDS2;Parent=g4438.t1;
OZ010652.1_Phania_funesta_genome_assembly,_chromosome:_1	AUGUSTUS	exon	125119451	125119869	.	+	.	ID=g4438.t1.exon2;Parent=g4438.t1;
OZ010652.1_Phania_funesta_genome_assembly,_chromosome:_1	AUGUSTUS	intron	125119870	125119939	1	+	.	ID=g4438.t1.intron2;Parent=g4438.t1;
OZ010652.1_Phania_funesta_genome_assembly,_chromosome:_1	AUGUSTUS	CDS	125119940	125120418	1	+	2	ID=g4438.t1.CDS3;Parent=g4438.t1;
OZ010652.1_Phania_funesta_genome_assembly,_chromosome:_1	AUGUSTUS	exon	125119940	125120418	.	+	.	ID=g4438.t1.exon3;Parent=g4438.t1;
OZ010652.1_Phania_funesta_genome_assembly,_chromosome:_1	AUGUSTUS	stop_codon	125120416	125120418	.	+	0	ID=g4438.t1.stop1;Parent=g4438.t1;
OZ010652.1_Phania_funesta_genome_assembly,_chromosome:_1	AUGUSTUS	gene	125135489	125152446	.	-	.	ID=g4439;
OZ010652.1_Phania_funesta_genome_assembly,_chromosome:_1	AUGUSTUS	mRNA	125135489	125152410	0.6	-	.	ID=g4439.t1;Parent=g4439;
OZ010652.1_Phania_funesta_genome_assembly,_chromosome:_1	AUGUSTUS	stop_codon	125135489	125135491	.	-	0	ID=g4439.t1.stop1;Parent=g4439.t1;
OZ010652.1_Phania_funesta_genome_assembly,_chromosome:_1	AUGUSTUS	CDS	125135489	125135723	1	-	1	ID=g4439.t1.CDS1;Parent=g4439.t1;
OZ010652.1_Phania_funesta_genome_assembly,_chromosome:_1	AUGUSTUS	exon	125135489	125135723	.	-	.	ID=g4439.t1.exon1;Parent=g4439.t1;
OZ010652.1_Phania_funesta_genome_assembly,_chromosome:_1	AUGUSTUS	intron	125135724	125137527	1	-	.	ID=g4439.t1.intron1;Parent=g4439.t1;
OZ010652.1_Phania_funesta_genome_assembly,_chromosome:_1	AUGUSTUS	CDS	125137528	125138123	1	-	0	ID=g4439.t1.CDS2;Parent=g4439.t1;
OZ010652.1_Phania_funesta_genome_assembly,_chromosome:_1	AUGUSTUS	exon	125137528	125138123	.	-	.	ID=g4439.t1.exon2;Parent=g4439.t1;
OZ010652.1_Phania_funesta_genome_assembly,_chromosome:_1	AUGUSTUS	intron	125138124	125146231	1	-	.	ID=g4439.t1.intron2;Parent=g4439.t1;
OZ010652.1_Phania_funesta_genome_assembly,_chromosome:_1	AUGUSTUS	CDS	125146232	125146328	1	-	1	ID=g4439.t1.CDS3;Parent=g4439.t1;
OZ010652.1_Phania_funesta_genome_assembly,_chromosome:_1	AUGUSTUS	exon	125146232	125146328	.	-	.	ID=g4439.t1.exon3;Parent=g4439.t1;
OZ010652.1_Phania_funesta_genome_assembly,_chromosome:_1	AUGUSTUS	intron	125146329	125148262	1	-	.	ID=g4439.t1.intron3;Parent=g4439.t1;
OZ010652.1_Phania_funesta_genome_assembly,_chromosome:_1	AUGUSTUS	CDS	125148263	125152410	0.6	-	0	ID=g4439.t1.CDS4;Parent=g4439.t1;
OZ010652.1_Phania_funesta_genome_assembly,_chromosome:_1	AUGUSTUS	exon	125148263	125152410	.	-	.	ID=g4439.t1.exon4;Parent=g4439.t1;
OZ010652.1_Phania_funesta_genome_assembly,_chromosome:_1	AUGUSTUS	start_codon	125152408	125152410	.	-	0	ID=g4439.t1.start1;Parent=g4439.t1;
OZ010652.1_Phania_funesta_genome_assembly,_chromosome:_1	GeneMark.hmm3	mRNA	125135489	125152446	.	-	.	ID=g4439.t2;Parent=g4439;
OZ010652.1_Phania_funesta_genome_assembly,_chromosome:_1	GeneMark.hmm3	stop_codon	125135489	125135491	.	-	0	ID=g4439.t2.stop1;Parent=g4439.t2;
OZ010652.1_Phania_funesta_genome_assembly,_chromosome:_1	GeneMark.hmm3	CDS	125135489	125135723	.	-	1	ID=g4439.t2.CDS1;Parent=g4439.t2;
OZ010652.1_Phania_funesta_genome_assembly,_chromosome:_1	GeneMark.hmm3	exon	125135489	125135723	0	-	.	ID=g4439.t2.exon1;Parent=g4439.t2;
OZ010652.1_Phania_funesta_genome_assembly,_chromosome:_1	GeneMark.hmm3	intron	125135724	125137527	.	-	0	ID=g4439.t2.intron1;Parent=g4439.t2;
OZ010652.1_Phania_funesta_genome_assembly,_chromosome:_1	GeneMark.hmm3	CDS	125137528	125138123	.	-	0	ID=g4439.t2.CDS2;Parent=g4439.t2;
OZ010652.1_Phania_funesta_genome_assembly,_chromosome:_1	GeneMark.hmm3	exon	125137528	125138123	0	-	.	ID=g4439.t2.exon2;Parent=g4439.t2;
OZ010652.1_Phania_funesta_genome_assembly,_chromosome:_1	GeneMark.hmm3	intron	125138124	125146231	.	-	1	ID=g4439.t2.intron2;Parent=g4439.t2;
OZ010652.1_Phania_funesta_genome_assembly,_chromosome:_1	GeneMark.hmm3	CDS	125146232	125146328	.	-	1	ID=g4439.t2.CDS3;Parent=g4439.t2;
OZ010652.1_Phania_funesta_genome_assembly,_chromosome:_1	GeneMark.hmm3	exon	125146232	125146328	0	-	.	ID=g4439.t2.exon3;Parent=g4439.t2;
OZ010652.1_Phania_funesta_genome_assembly,_chromosome:_1	GeneMark.hmm3	intron	125146329	125148262	.	-	0	ID=g4439.t2.intron3;Parent=g4439.t2;
OZ010652.1_Phania_funesta_genome_assembly,_chromosome:_1	GeneMark.hmm3	CDS	125148263	125152446	.	-	0	ID=g4439.t2.CDS4;Parent=g4439.t2;
OZ010652.1_Phania_funesta_genome_assembly,_chromosome:_1	GeneMark.hmm3	exon	125148263	125152446	0	-	.	ID=g4439.t2.exon4;Parent=g4439.t2;
OZ010652.1_Phania_funesta_genome_assembly,_chromosome:_1	GeneMark.hmm3	start_codon	125152444	125152446	.	-	0	ID=g4439.t2.start1;Parent=g4439.t2;
OZ010652.1_Phania_funesta_genome_assembly,_chromosome:_1	AUGUSTUS	gene	125202432	125210267	.	-	.	ID=g4440;
OZ010652.1_Phania_funesta_genome_assembly,_chromosome:_1	AUGUSTUS	mRNA	125202432	125210267	1	-	.	ID=g4440.t1;Parent=g4440;
OZ010652.1_Phania_funesta_genome_assembly,_chromosome:_1	AUGUSTUS	stop_codon	125202432	125202434	.	-	0	ID=g4440.t1.stop1;Parent=g4440.t1;
OZ010652.1_Phania_funesta_genome_assembly,_chromosome:_1	AUGUSTUS	CDS	125202432	125202499	1	-	2	ID=g4440.t1.CDS1;Parent=g4440.t1;
OZ010652.1_Phania_funesta_genome_assembly,_chromosome:_1	AUGUSTUS	exon	125202432	125202499	.	-	.	ID=g4440.t1.exon1;Parent=g4440.t1;
OZ010652.1_Phania_funesta_genome_assembly,_chromosome:_1	AUGUSTUS	intron	125202500	125206114	1	-	.	ID=g4440.t1.intron1;Parent=g4440.t1;
OZ010652.1_Phania_funesta_genome_assembly,_chromosome:_1	AUGUSTUS	CDS	125206115	125206473	1	-	1	ID=g4440.t1.CDS2;Parent=g4440.t1;
OZ010652.1_Phania_funesta_genome_assembly,_chromosome:_1	AUGUSTUS	exon	125206115	125206473	.	-	.	ID=g4440.t1.exon2;Parent=g4440.t1;
OZ010652.1_Phania_funesta_genome_assembly,_chromosome:_1	AUGUSTUS	intron	125206474	125206530	1	-	.	ID=g4440.t1.intron2;Parent=g4440.t1;
OZ010652.1_Phania_funesta_genome_assembly,_chromosome:_1	AUGUSTUS	CDS	125206531	125206947	1	-	1	ID=g4440.t1.CDS3;Parent=g4440.t1;
OZ010652.1_Phania_funesta_genome_assembly,_chromosome:_1	AUGUSTUS	exon	125206531	125206947	.	-	.	ID=g4440.t1.exon3;Parent=g4440.t1;
OZ010652.1_Phania_funesta_genome_assembly,_chromosome:_1	AUGUSTUS	intron	125206948	125207009	1	-	.	ID=g4440.t1.intron3;Parent=g4440.t1;
OZ010652.1_Phania_funesta_genome_assembly,_chromosome:_1	AUGUSTUS	CDS	125207010	125207794	1	-	0	ID=g4440.t1.CDS4;Parent=g4440.t1;
OZ010652.1_Phania_funesta_genome_assembly,_chromosome:_1	AUGUSTUS	exon	125207010	125207794	.	-	.	ID=g4440.t1.exon4;Parent=g4440.t1;
OZ010652.1_Phania_funesta_genome_assembly,_chromosome:_1	AUGUSTUS	intron	125207795	125207858	1	-	.	ID=g4440.t1.intron4;Parent=g4440.t1;
OZ010652.1_Phania_funesta_genome_assembly,_chromosome:_1	AUGUSTUS	CDS	125207859	125209592	1	-	0	ID=g4440.t1.CDS5;Parent=g4440.t1;
OZ010652.1_Phania_funesta_genome_assembly,_chromosome:_1	AUGUSTUS	exon	125207859	125209592	.	-	.	ID=g4440.t1.exon5;Parent=g4440.t1;
OZ010652.1_Phania_funesta_genome_assembly,_chromosome:_1	AUGUSTUS	intron	125209593	125209700	1	-	.	ID=g4440.t1.intron5;Parent=g4440.t1;
OZ010652.1_Phania_funesta_genome_assembly,_chromosome:_1	AUGUSTUS	CDS	125209701	125210267	1	-	0	ID=g4440.t1.CDS6;Parent=g4440.t1;
OZ010652.1_Phania_funesta_genome_assembly,_chromosome:_1	AUGUSTUS	exon	125209701	125210267	.	-	.	ID=g4440.t1.exon6;Parent=g4440.t1;
OZ010652.1_Phania_funesta_genome_assembly,_chromosome:_1	AUGUSTUS	start_codon	125210265	125210267	.	-	0	ID=g4440.t1.start1;Parent=g4440.t1;
OZ010652.1_Phania_funesta_genome_assembly,_chromosome:_1	AUGUSTUS	gene	125240469	125260410	.	+	.	ID=g4441;
OZ010652.1_Phania_funesta_genome_assembly,_chromosome:_1	AUGUSTUS	mRNA	125240469	125260410	1	+	.	ID=g4441.t1;Parent=g4441;
OZ010652.1_Phania_funesta_genome_assembly,_chromosome:_1	AUGUSTUS	start_codon	125240469	125240471	.	+	0	ID=g4441.t1.start1;Parent=g4441.t1;
OZ010652.1_Phania_funesta_genome_assembly,_chromosome:_1	AUGUSTUS	CDS	125240469	125241555	1	+	0	ID=g4441.t1.CDS1;Parent=g4441.t1;
OZ010652.1_Phania_funesta_genome_assembly,_chromosome:_1	AUGUSTUS	exon	125240469	125241555	.	+	.	ID=g4441.t1.exon1;Parent=g4441.t1;
OZ010652.1_Phania_funesta_genome_assembly,_chromosome:_1	AUGUSTUS	intron	125241556	125251406	1	+	.	ID=g4441.t1.intron1;Parent=g4441.t1;
OZ010652.1_Phania_funesta_genome_assembly,_chromosome:_1	AUGUSTUS	CDS	125251407	125252245	1	+	2	ID=g4441.t1.CDS2;Parent=g4441.t1;
OZ010652.1_Phania_funesta_genome_assembly,_chromosome:_1	AUGUSTUS	exon	125251407	125252245	.	+	.	ID=g4441.t1.exon2;Parent=g4441.t1;
OZ010652.1_Phania_funesta_genome_assembly,_chromosome:_1	AUGUSTUS	intron	125252246	125253958	1	+	.	ID=g4441.t1.intron2;Parent=g4441.t1;
OZ010652.1_Phania_funesta_genome_assembly,_chromosome:_1	AUGUSTUS	CDS	125253959	125254620	1	+	0	ID=g4441.t1.CDS3;Parent=g4441.t1;
OZ010652.1_Phania_funesta_genome_assembly,_chromosome:_1	AUGUSTUS	exon	125253959	125254620	.	+	.	ID=g4441.t1.exon3;Parent=g4441.t1;
OZ010652.1_Phania_funesta_genome_assembly,_chromosome:_1	AUGUSTUS	intron	125254621	125257558	1	+	.	ID=g4441.t1.intron3;Parent=g4441.t1;
OZ010652.1_Phania_funesta_genome_assembly,_chromosome:_1	AUGUSTUS	CDS	125257559	125257778	1	+	1	ID=g4441.t1.CDS4;Parent=g4441.t1;
OZ010652.1_Phania_funesta_genome_assembly,_chromosome:_1	AUGUSTUS	exon	125257559	125257778	.	+	.	ID=g4441.t1.exon4;Parent=g4441.t1;
OZ010652.1_Phania_funesta_genome_assembly,_chromosome:_1	AUGUSTUS	intron	125257779	125257848	1	+	.	ID=g4441.t1.intron4;Parent=g4441.t1;
OZ010652.1_Phania_funesta_genome_assembly,_chromosome:_1	AUGUSTUS	CDS	125257849	125258117	1	+	0	ID=g4441.t1.CDS5;Parent=g4441.t1;
OZ010652.1_Phania_funesta_genome_assembly,_chromosome:_1	AUGUSTUS	exon	125257849	125258117	.	+	.	ID=g4441.t1.exon5;Parent=g4441.t1;
OZ010652.1_Phania_funesta_genome_assembly,_chromosome:_1	AUGUSTUS	intron	125258118	125258175	1	+	.	ID=g4441.t1.intron5;Parent=g4441.t1;
OZ010652.1_Phania_funesta_genome_assembly,_chromosome:_1	AUGUSTUS	CDS	125258176	125258337	1	+	1	ID=g4441.t1.CDS6;Parent=g4441.t1;
OZ010652.1_Phania_funesta_genome_assembly,_chromosome:_1	AUGUSTUS	exon	125258176	125258337	.	+	.	ID=g4441.t1.exon6;Parent=g4441.t1;
OZ010652.1_Phania_funesta_genome_assembly,_chromosome:_1	AUGUSTUS	intron	125258338	125258504	1	+	.	ID=g4441.t1.intron6;Parent=g4441.t1;
OZ010652.1_Phania_funesta_genome_assembly,_chromosome:_1	AUGUSTUS	CDS	125258505	125258700	1	+	1	ID=g4441.t1.CDS7;Parent=g4441.t1;
OZ010652.1_Phania_funesta_genome_assembly,_chromosome:_1	AUGUSTUS	exon	125258505	125258700	.	+	.	ID=g4441.t1.exon7;Parent=g4441.t1;
OZ010652.1_Phania_funesta_genome_assembly,_chromosome:_1	AUGUSTUS	intron	125258701	125258772	1	+	.	ID=g4441.t1.intron7;Parent=g4441.t1;
OZ010652.1_Phania_funesta_genome_assembly,_chromosome:_1	AUGUSTUS	CDS	125258773	125258859	1	+	0	ID=g4441.t1.CDS8;Parent=g4441.t1;
OZ010652.1_Phania_funesta_genome_assembly,_chromosome:_1	AUGUSTUS	exon	125258773	125258859	.	+	.	ID=g4441.t1.exon8;Parent=g4441.t1;
OZ010652.1_Phania_funesta_genome_assembly,_chromosome:_1	AUGUSTUS	intron	125258860	125260233	1	+	.	ID=g4441.t1.intron8;Parent=g4441.t1;
OZ010652.1_Phania_funesta_genome_assembly,_chromosome:_1	AUGUSTUS	CDS	125260234	125260410	1	+	0	ID=g4441.t1.CDS9;Parent=g4441.t1;
OZ010652.1_Phania_funesta_genome_assembly,_chromosome:_1	AUGUSTUS	exon	125260234	125260410	.	+	.	ID=g4441.t1.exon9;Parent=g4441.t1;
OZ010652.1_Phania_funesta_genome_assembly,_chromosome:_1	AUGUSTUS	stop_codon	125260408	125260410	.	+	0	ID=g4441.t1.stop1;Parent=g4441.t1;
OZ010652.1_Phania_funesta_genome_assembly,_chromosome:_1	AUGUSTUS	gene	125261783	125274310	.	-	.	ID=g4442;
OZ010652.1_Phania_funesta_genome_assembly,_chromosome:_1	AUGUSTUS	mRNA	125261783	125274310	0.47	-	.	ID=g4442.t1;Parent=g4442;
OZ010652.1_Phania_funesta_genome_assembly,_chromosome:_1	AUGUSTUS	stop_codon	125261783	125261785	.	-	0	ID=g4442.t1.stop1;Parent=g4442.t1;
OZ010652.1_Phania_funesta_genome_assembly,_chromosome:_1	AUGUSTUS	CDS	125261783	125261824	0.58	-	0	ID=g4442.t1.CDS1;Parent=g4442.t1;
OZ010652.1_Phania_funesta_genome_assembly,_chromosome:_1	AUGUSTUS	exon	125261783	125261824	.	-	.	ID=g4442.t1.exon1;Parent=g4442.t1;
OZ010652.1_Phania_funesta_genome_assembly,_chromosome:_1	AUGUSTUS	intron	125261825	125261911	0.5	-	.	ID=g4442.t1.intron1;Parent=g4442.t1;
OZ010652.1_Phania_funesta_genome_assembly,_chromosome:_1	AUGUSTUS	CDS	125261912	125261957	0.71	-	1	ID=g4442.t1.CDS2;Parent=g4442.t1;
OZ010652.1_Phania_funesta_genome_assembly,_chromosome:_1	AUGUSTUS	exon	125261912	125261957	.	-	.	ID=g4442.t1.exon2;Parent=g4442.t1;
OZ010652.1_Phania_funesta_genome_assembly,_chromosome:_1	AUGUSTUS	intron	125261958	125262019	1	-	.	ID=g4442.t1.intron2;Parent=g4442.t1;
OZ010652.1_Phania_funesta_genome_assembly,_chromosome:_1	AUGUSTUS	CDS	125262020	125262458	1	-	2	ID=g4442.t1.CDS3;Parent=g4442.t1;
OZ010652.1_Phania_funesta_genome_assembly,_chromosome:_1	AUGUSTUS	exon	125262020	125262458	.	-	.	ID=g4442.t1.exon3;Parent=g4442.t1;
OZ010652.1_Phania_funesta_genome_assembly,_chromosome:_1	AUGUSTUS	intron	125262459	125262510	1	-	.	ID=g4442.t1.intron3;Parent=g4442.t1;
OZ010652.1_Phania_funesta_genome_assembly,_chromosome:_1	AUGUSTUS	CDS	125262511	125262698	1	-	1	ID=g4442.t1.CDS4;Parent=g4442.t1;
OZ010652.1_Phania_funesta_genome_assembly,_chromosome:_1	AUGUSTUS	exon	125262511	125262698	.	-	.	ID=g4442.t1.exon4;Parent=g4442.t1;
OZ010652.1_Phania_funesta_genome_assembly,_chromosome:_1	AUGUSTUS	intron	125262699	125270612	1	-	.	ID=g4442.t1.intron4;Parent=g4442.t1;
OZ010652.1_Phania_funesta_genome_assembly,_chromosome:_1	AUGUSTUS	CDS	125270613	125270945	0.98	-	1	ID=g4442.t1.CDS5;Parent=g4442.t1;
OZ010652.1_Phania_funesta_genome_assembly,_chromosome:_1	AUGUSTUS	exon	125270613	125270945	.	-	.	ID=g4442.t1.exon5;Parent=g4442.t1;
OZ010652.1_Phania_funesta_genome_assembly,_chromosome:_1	AUGUSTUS	intron	125270946	125274182	1	-	.	ID=g4442.t1.intron5;Parent=g4442.t1;
OZ010652.1_Phania_funesta_genome_assembly,_chromosome:_1	AUGUSTUS	CDS	125274183	125274310	0.94	-	0	ID=g4442.t1.CDS6;Parent=g4442.t1;
OZ010652.1_Phania_funesta_genome_assembly,_chromosome:_1	AUGUSTUS	exon	125274183	125274310	.	-	.	ID=g4442.t1.exon6;Parent=g4442.t1;
OZ010652.1_Phania_funesta_genome_assembly,_chromosome:_1	AUGUSTUS	start_codon	125274308	125274310	.	-	0	ID=g4442.t1.start1;Parent=g4442.t1;
OZ010652.1_Phania_funesta_genome_assembly,_chromosome:_1	AUGUSTUS	gene	125275407	125276806	.	+	.	ID=g4443;
OZ010652.1_Phania_funesta_genome_assembly,_chromosome:_1	AUGUSTUS	mRNA	125275407	125276806	1	+	.	ID=g4443.t1;Parent=g4443;
OZ010652.1_Phania_funesta_genome_assembly,_chromosome:_1	AUGUSTUS	start_codon	125275407	125275409	.	+	0	ID=g4443.t1.start1;Parent=g4443.t1;
OZ010652.1_Phania_funesta_genome_assembly,_chromosome:_1	AUGUSTUS	CDS	125275407	125275502	1	+	0	ID=g4443.t1.CDS1;Parent=g4443.t1;
OZ010652.1_Phania_funesta_genome_assembly,_chromosome:_1	AUGUSTUS	exon	125275407	125275502	.	+	.	ID=g4443.t1.exon1;Parent=g4443.t1;
OZ010652.1_Phania_funesta_genome_assembly,_chromosome:_1	AUGUSTUS	intron	125275503	125275641	1	+	.	ID=g4443.t1.intron1;Parent=g4443.t1;
OZ010652.1_Phania_funesta_genome_assembly,_chromosome:_1	AUGUSTUS	CDS	125275642	125276367	1	+	0	ID=g4443.t1.CDS2;Parent=g4443.t1;
OZ010652.1_Phania_funesta_genome_assembly,_chromosome:_1	AUGUSTUS	exon	125275642	125276367	.	+	.	ID=g4443.t1.exon2;Parent=g4443.t1;
OZ010652.1_Phania_funesta_genome_assembly,_chromosome:_1	AUGUSTUS	intron	125276368	125276422	1	+	.	ID=g4443.t1.intron2;Parent=g4443.t1;
OZ010652.1_Phania_funesta_genome_assembly,_chromosome:_1	AUGUSTUS	CDS	125276423	125276806	1	+	0	ID=g4443.t1.CDS3;Parent=g4443.t1;
OZ010652.1_Phania_funesta_genome_assembly,_chromosome:_1	AUGUSTUS	exon	125276423	125276806	.	+	.	ID=g4443.t1.exon3;Parent=g4443.t1;
OZ010652.1_Phania_funesta_genome_assembly,_chromosome:_1	AUGUSTUS	stop_codon	125276804	125276806	.	+	0	ID=g4443.t1.stop1;Parent=g4443.t1;
OZ010652.1_Phania_funesta_genome_assembly,_chromosome:_1	AUGUSTUS	gene	125278363	125279990	.	-	.	ID=g4444;
OZ010652.1_Phania_funesta_genome_assembly,_chromosome:_1	AUGUSTUS	mRNA	125278363	125279990	1	-	.	ID=g4444.t1;Parent=g4444;
OZ010652.1_Phania_funesta_genome_assembly,_chromosome:_1	AUGUSTUS	stop_codon	125278363	125278365	.	-	0	ID=g4444.t1.stop1;Parent=g4444.t1;
OZ010652.1_Phania_funesta_genome_assembly,_chromosome:_1	AUGUSTUS	CDS	125278363	125278407	1	-	0	ID=g4444.t1.CDS1;Parent=g4444.t1;
OZ010652.1_Phania_funesta_genome_assembly,_chromosome:_1	AUGUSTUS	exon	125278363	125278407	.	-	.	ID=g4444.t1.exon1;Parent=g4444.t1;
OZ010652.1_Phania_funesta_genome_assembly,_chromosome:_1	AUGUSTUS	intron	125278408	125278467	1	-	.	ID=g4444.t1.intron1;Parent=g4444.t1;
OZ010652.1_Phania_funesta_genome_assembly,_chromosome:_1	AUGUSTUS	CDS	125278468	125278575	1	-	0	ID=g4444.t1.CDS2;Parent=g4444.t1;
OZ010652.1_Phania_funesta_genome_assembly,_chromosome:_1	AUGUSTUS	exon	125278468	125278575	.	-	.	ID=g4444.t1.exon2;Parent=g4444.t1;
OZ010652.1_Phania_funesta_genome_assembly,_chromosome:_1	AUGUSTUS	intron	125278576	125278641	1	-	.	ID=g4444.t1.intron2;Parent=g4444.t1;
OZ010652.1_Phania_funesta_genome_assembly,_chromosome:_1	AUGUSTUS	CDS	125278642	125278807	1	-	1	ID=g4444.t1.CDS3;Parent=g4444.t1;
OZ010652.1_Phania_funesta_genome_assembly,_chromosome:_1	AUGUSTUS	exon	125278642	125278807	.	-	.	ID=g4444.t1.exon3;Parent=g4444.t1;
OZ010652.1_Phania_funesta_genome_assembly,_chromosome:_1	AUGUSTUS	intron	125278808	125279273	1	-	.	ID=g4444.t1.intron3;Parent=g4444.t1;
OZ010652.1_Phania_funesta_genome_assembly,_chromosome:_1	AUGUSTUS	CDS	125279274	125279769	1	-	2	ID=g4444.t1.CDS4;Parent=g4444.t1;
OZ010652.1_Phania_funesta_genome_assembly,_chromosome:_1	AUGUSTUS	exon	125279274	125279769	.	-	.	ID=g4444.t1.exon4;Parent=g4444.t1;
OZ010652.1_Phania_funesta_genome_assembly,_chromosome:_1	AUGUSTUS	intron	125279770	125279827	1	-	.	ID=g4444.t1.intron4;Parent=g4444.t1;
OZ010652.1_Phania_funesta_genome_assembly,_chromosome:_1	AUGUSTUS	CDS	125279828	125279990	1	-	0	ID=g4444.t1.CDS5;Parent=g4444.t1;
OZ010652.1_Phania_funesta_genome_assembly,_chromosome:_1	AUGUSTUS	exon	125279828	125279990	.	-	.	ID=g4444.t1.exon5;Parent=g4444.t1;
OZ010652.1_Phania_funesta_genome_assembly,_chromosome:_1	AUGUSTUS	start_codon	125279988	125279990	.	-	0	ID=g4444.t1.start1;Parent=g4444.t1;
OZ010652.1_Phania_funesta_genome_assembly,_chromosome:_1	AUGUSTUS	gene	125284773	125285713	.	-	.	ID=g4445;
OZ010652.1_Phania_funesta_genome_assembly,_chromosome:_1	AUGUSTUS	mRNA	125284773	125285713	1	-	.	ID=g4445.t1;Parent=g4445;
OZ010652.1_Phania_funesta_genome_assembly,_chromosome:_1	AUGUSTUS	stop_codon	125284773	125284775	.	-	0	ID=g4445.t1.stop1;Parent=g4445.t1;
OZ010652.1_Phania_funesta_genome_assembly,_chromosome:_1	AUGUSTUS	CDS	125284773	125285109	1	-	1	ID=g4445.t1.CDS1;Parent=g4445.t1;
OZ010652.1_Phania_funesta_genome_assembly,_chromosome:_1	AUGUSTUS	exon	125284773	125285109	.	-	.	ID=g4445.t1.exon1;Parent=g4445.t1;
OZ010652.1_Phania_funesta_genome_assembly,_chromosome:_1	AUGUSTUS	intron	125285110	125285167	1	-	.	ID=g4445.t1.intron1;Parent=g4445.t1;
OZ010652.1_Phania_funesta_genome_assembly,_chromosome:_1	AUGUSTUS	CDS	125285168	125285465	1	-	2	ID=g4445.t1.CDS2;Parent=g4445.t1;
OZ010652.1_Phania_funesta_genome_assembly,_chromosome:_1	AUGUSTUS	exon	125285168	125285465	.	-	.	ID=g4445.t1.exon2;Parent=g4445.t1;
OZ010652.1_Phania_funesta_genome_assembly,_chromosome:_1	AUGUSTUS	intron	125285466	125285517	1	-	.	ID=g4445.t1.intron2;Parent=g4445.t1;
OZ010652.1_Phania_funesta_genome_assembly,_chromosome:_1	AUGUSTUS	CDS	125285518	125285713	1	-	0	ID=g4445.t1.CDS3;Parent=g4445.t1;
OZ010652.1_Phania_funesta_genome_assembly,_chromosome:_1	AUGUSTUS	exon	125285518	125285713	.	-	.	ID=g4445.t1.exon3;Parent=g4445.t1;
OZ010652.1_Phania_funesta_genome_assembly,_chromosome:_1	AUGUSTUS	start_codon	125285711	125285713	.	-	0	ID=g4445.t1.start1;Parent=g4445.t1;
OZ010652.1_Phania_funesta_genome_assembly,_chromosome:_1	AUGUSTUS	gene	125288600	125288930	.	+	.	ID=g4446;
OZ010652.1_Phania_funesta_genome_assembly,_chromosome:_1	AUGUSTUS	mRNA	125288600	125288930	1	+	.	ID=g4446.t1;Parent=g4446;
OZ010652.1_Phania_funesta_genome_assembly,_chromosome:_1	AUGUSTUS	start_codon	125288600	125288602	.	+	0	ID=g4446.t1.start1;Parent=g4446.t1;
OZ010652.1_Phania_funesta_genome_assembly,_chromosome:_1	AUGUSTUS	CDS	125288600	125288718	1	+	0	ID=g4446.t1.CDS1;Parent=g4446.t1;
OZ010652.1_Phania_funesta_genome_assembly,_chromosome:_1	AUGUSTUS	exon	125288600	125288718	.	+	.	ID=g4446.t1.exon1;Parent=g4446.t1;
OZ010652.1_Phania_funesta_genome_assembly,_chromosome:_1	AUGUSTUS	intron	125288719	125288776	1	+	.	ID=g4446.t1.intron1;Parent=g4446.t1;
OZ010652.1_Phania_funesta_genome_assembly,_chromosome:_1	AUGUSTUS	CDS	125288777	125288930	1	+	1	ID=g4446.t1.CDS2;Parent=g4446.t1;
OZ010652.1_Phania_funesta_genome_assembly,_chromosome:_1	AUGUSTUS	exon	125288777	125288930	.	+	.	ID=g4446.t1.exon2;Parent=g4446.t1;
OZ010652.1_Phania_funesta_genome_assembly,_chromosome:_1	AUGUSTUS	stop_codon	125288928	125288930	.	+	0	ID=g4446.t1.stop1;Parent=g4446.t1;
OZ010652.1_Phania_funesta_genome_assembly,_chromosome:_1	AUGUSTUS	gene	125296798	125299389	.	-	.	ID=g4447;
OZ010652.1_Phania_funesta_genome_assembly,_chromosome:_1	AUGUSTUS	mRNA	125296798	125299236	0.5	-	.	ID=g4447.t1;Parent=g4447;
OZ010652.1_Phania_funesta_genome_assembly,_chromosome:_1	AUGUSTUS	stop_codon	125296798	125296800	.	-	0	ID=g4447.t1.stop1;Parent=g4447.t1;
OZ010652.1_Phania_funesta_genome_assembly,_chromosome:_1	AUGUSTUS	CDS	125296798	125299236	0.5	-	0	ID=g4447.t1.CDS1;Parent=g4447.t1;
OZ010652.1_Phania_funesta_genome_assembly,_chromosome:_1	AUGUSTUS	exon	125296798	125299236	.	-	.	ID=g4447.t1.exon1;Parent=g4447.t1;
OZ010652.1_Phania_funesta_genome_assembly,_chromosome:_1	AUGUSTUS	start_codon	125299234	125299236	.	-	0	ID=g4447.t1.start1;Parent=g4447.t1;
OZ010652.1_Phania_funesta_genome_assembly,_chromosome:_1	AUGUSTUS	mRNA	125296798	125299389	0.46	-	.	ID=g4447.t2;Parent=g4447;
OZ010652.1_Phania_funesta_genome_assembly,_chromosome:_1	AUGUSTUS	stop_codon	125296798	125296800	.	-	0	ID=g4447.t2.stop1;Parent=g4447.t2;
OZ010652.1_Phania_funesta_genome_assembly,_chromosome:_1	AUGUSTUS	CDS	125296798	125299389	0.46	-	0	ID=g4447.t2.CDS1;Parent=g4447.t2;
OZ010652.1_Phania_funesta_genome_assembly,_chromosome:_1	AUGUSTUS	exon	125296798	125299389	.	-	.	ID=g4447.t2.exon1;Parent=g4447.t2;
OZ010652.1_Phania_funesta_genome_assembly,_chromosome:_1	AUGUSTUS	start_codon	125299387	125299389	.	-	0	ID=g4447.t2.start1;Parent=g4447.t2;
OZ010652.1_Phania_funesta_genome_assembly,_chromosome:_1	AUGUSTUS	gene	125322045	125337315	.	+	.	ID=g4448;
OZ010652.1_Phania_funesta_genome_assembly,_chromosome:_1	AUGUSTUS	mRNA	125322045	125337315	1	+	.	ID=g4448.t1;Parent=g4448;
OZ010652.1_Phania_funesta_genome_assembly,_chromosome:_1	AUGUSTUS	start_codon	125322045	125322047	.	+	0	ID=g4448.t1.start1;Parent=g4448.t1;
OZ010652.1_Phania_funesta_genome_assembly,_chromosome:_1	AUGUSTUS	CDS	125322045	125322459	1	+	0	ID=g4448.t1.CDS1;Parent=g4448.t1;
OZ010652.1_Phania_funesta_genome_assembly,_chromosome:_1	AUGUSTUS	exon	125322045	125322459	.	+	.	ID=g4448.t1.exon1;Parent=g4448.t1;
OZ010652.1_Phania_funesta_genome_assembly,_chromosome:_1	AUGUSTUS	intron	125322460	125324374	1	+	.	ID=g4448.t1.intron1;Parent=g4448.t1;
OZ010652.1_Phania_funesta_genome_assembly,_chromosome:_1	AUGUSTUS	CDS	125324375	125324490	1	+	2	ID=g4448.t1.CDS2;Parent=g4448.t1;
OZ010652.1_Phania_funesta_genome_assembly,_chromosome:_1	AUGUSTUS	exon	125324375	125324490	.	+	.	ID=g4448.t1.exon2;Parent=g4448.t1;
OZ010652.1_Phania_funesta_genome_assembly,_chromosome:_1	AUGUSTUS	intron	125324491	125329523	1	+	.	ID=g4448.t1.intron2;Parent=g4448.t1;
OZ010652.1_Phania_funesta_genome_assembly,_chromosome:_1	AUGUSTUS	CDS	125329524	125329758	1	+	0	ID=g4448.t1.CDS3;Parent=g4448.t1;
OZ010652.1_Phania_funesta_genome_assembly,_chromosome:_1	AUGUSTUS	exon	125329524	125329758	.	+	.	ID=g4448.t1.exon3;Parent=g4448.t1;
OZ010652.1_Phania_funesta_genome_assembly,_chromosome:_1	AUGUSTUS	intron	125329759	125330057	1	+	.	ID=g4448.t1.intron3;Parent=g4448.t1;
OZ010652.1_Phania_funesta_genome_assembly,_chromosome:_1	AUGUSTUS	CDS	125330058	125331857	1	+	2	ID=g4448.t1.CDS4;Parent=g4448.t1;
OZ010652.1_Phania_funesta_genome_assembly,_chromosome:_1	AUGUSTUS	exon	125330058	125331857	.	+	.	ID=g4448.t1.exon4;Parent=g4448.t1;
OZ010652.1_Phania_funesta_genome_assembly,_chromosome:_1	AUGUSTUS	intron	125331858	125332784	1	+	.	ID=g4448.t1.intron4;Parent=g4448.t1;
OZ010652.1_Phania_funesta_genome_assembly,_chromosome:_1	AUGUSTUS	CDS	125332785	125333232	1	+	2	ID=g4448.t1.CDS5;Parent=g4448.t1;
OZ010652.1_Phania_funesta_genome_assembly,_chromosome:_1	AUGUSTUS	exon	125332785	125333232	.	+	.	ID=g4448.t1.exon5;Parent=g4448.t1;
OZ010652.1_Phania_funesta_genome_assembly,_chromosome:_1	AUGUSTUS	intron	125333233	125335835	1	+	.	ID=g4448.t1.intron5;Parent=g4448.t1;
OZ010652.1_Phania_funesta_genome_assembly,_chromosome:_1	AUGUSTUS	CDS	125335836	125336421	1	+	1	ID=g4448.t1.CDS6;Parent=g4448.t1;
OZ010652.1_Phania_funesta_genome_assembly,_chromosome:_1	AUGUSTUS	exon	125335836	125336421	.	+	.	ID=g4448.t1.exon6;Parent=g4448.t1;
OZ010652.1_Phania_funesta_genome_assembly,_chromosome:_1	AUGUSTUS	intron	125336422	125336478	1	+	.	ID=g4448.t1.intron6;Parent=g4448.t1;
OZ010652.1_Phania_funesta_genome_assembly,_chromosome:_1	AUGUSTUS	CDS	125336479	125337315	1	+	0	ID=g4448.t1.CDS7;Parent=g4448.t1;
OZ010652.1_Phania_funesta_genome_assembly,_chromosome:_1	AUGUSTUS	exon	125336479	125337315	.	+	.	ID=g4448.t1.exon7;Parent=g4448.t1;
OZ010652.1_Phania_funesta_genome_assembly,_chromosome:_1	AUGUSTUS	stop_codon	125337313	125337315	.	+	0	ID=g4448.t1.stop1;Parent=g4448.t1;
OZ010652.1_Phania_funesta_genome_assembly,_chromosome:_1	AUGUSTUS	gene	125345165	125346262	.	+	.	ID=g4449;
OZ010652.1_Phania_funesta_genome_assembly,_chromosome:_1	AUGUSTUS	mRNA	125345165	125346262	1	+	.	ID=g4449.t1;Parent=g4449;
OZ010652.1_Phania_funesta_genome_assembly,_chromosome:_1	AUGUSTUS	start_codon	125345165	125345167	.	+	0	ID=g4449.t1.start1;Parent=g4449.t1;
OZ010652.1_Phania_funesta_genome_assembly,_chromosome:_1	AUGUSTUS	CDS	125345165	125345373	1	+	0	ID=g4449.t1.CDS1;Parent=g4449.t1;
OZ010652.1_Phania_funesta_genome_assembly,_chromosome:_1	AUGUSTUS	exon	125345165	125345373	.	+	.	ID=g4449.t1.exon1;Parent=g4449.t1;
OZ010652.1_Phania_funesta_genome_assembly,_chromosome:_1	AUGUSTUS	intron	125345374	125345424	1	+	.	ID=g4449.t1.intron1;Parent=g4449.t1;
OZ010652.1_Phania_funesta_genome_assembly,_chromosome:_1	AUGUSTUS	CDS	125345425	125346262	1	+	1	ID=g4449.t1.CDS2;Parent=g4449.t1;
OZ010652.1_Phania_funesta_genome_assembly,_chromosome:_1	AUGUSTUS	exon	125345425	125346262	.	+	.	ID=g4449.t1.exon2;Parent=g4449.t1;
OZ010652.1_Phania_funesta_genome_assembly,_chromosome:_1	AUGUSTUS	stop_codon	125346260	125346262	.	+	0	ID=g4449.t1.stop1;Parent=g4449.t1;
OZ010652.1_Phania_funesta_genome_assembly,_chromosome:_1	AUGUSTUS	gene	125346944	125350204	.	-	.	ID=g4450;
OZ010652.1_Phania_funesta_genome_assembly,_chromosome:_1	AUGUSTUS	mRNA	125346944	125350204	1	-	.	ID=g4450.t1;Parent=g4450;
OZ010652.1_Phania_funesta_genome_assembly,_chromosome:_1	AUGUSTUS	stop_codon	125346944	125346946	.	-	0	ID=g4450.t1.stop1;Parent=g4450.t1;
OZ010652.1_Phania_funesta_genome_assembly,_chromosome:_1	AUGUSTUS	CDS	125346944	125347016	1	-	1	ID=g4450.t1.CDS1;Parent=g4450.t1;
OZ010652.1_Phania_funesta_genome_assembly,_chromosome:_1	AUGUSTUS	exon	125346944	125347016	.	-	.	ID=g4450.t1.exon1;Parent=g4450.t1;
OZ010652.1_Phania_funesta_genome_assembly,_chromosome:_1	AUGUSTUS	intron	125347017	125348378	1	-	.	ID=g4450.t1.intron1;Parent=g4450.t1;
OZ010652.1_Phania_funesta_genome_assembly,_chromosome:_1	AUGUSTUS	CDS	125348379	125348702	1	-	1	ID=g4450.t1.CDS2;Parent=g4450.t1;
OZ010652.1_Phania_funesta_genome_assembly,_chromosome:_1	AUGUSTUS	exon	125348379	125348702	.	-	.	ID=g4450.t1.exon2;Parent=g4450.t1;
OZ010652.1_Phania_funesta_genome_assembly,_chromosome:_1	AUGUSTUS	intron	125348703	125348765	1	-	.	ID=g4450.t1.intron2;Parent=g4450.t1;
OZ010652.1_Phania_funesta_genome_assembly,_chromosome:_1	AUGUSTUS	CDS	125348766	125348934	1	-	2	ID=g4450.t1.CDS3;Parent=g4450.t1;
OZ010652.1_Phania_funesta_genome_assembly,_chromosome:_1	AUGUSTUS	exon	125348766	125348934	.	-	.	ID=g4450.t1.exon3;Parent=g4450.t1;
OZ010652.1_Phania_funesta_genome_assembly,_chromosome:_1	AUGUSTUS	intron	125348935	125348992	1	-	.	ID=g4450.t1.intron3;Parent=g4450.t1;
OZ010652.1_Phania_funesta_genome_assembly,_chromosome:_1	AUGUSTUS	CDS	125348993	125349948	1	-	1	ID=g4450.t1.CDS4;Parent=g4450.t1;
OZ010652.1_Phania_funesta_genome_assembly,_chromosome:_1	AUGUSTUS	exon	125348993	125349948	.	-	.	ID=g4450.t1.exon4;Parent=g4450.t1;
OZ010652.1_Phania_funesta_genome_assembly,_chromosome:_1	AUGUSTUS	intron	125349949	125350007	1	-	.	ID=g4450.t1.intron4;Parent=g4450.t1;
OZ010652.1_Phania_funesta_genome_assembly,_chromosome:_1	AUGUSTUS	CDS	125350008	125350204	1	-	0	ID=g4450.t1.CDS5;Parent=g4450.t1;
OZ010652.1_Phania_funesta_genome_assembly,_chromosome:_1	AUGUSTUS	exon	125350008	125350204	.	-	.	ID=g4450.t1.exon5;Parent=g4450.t1;
OZ010652.1_Phania_funesta_genome_assembly,_chromosome:_1	AUGUSTUS	start_codon	125350202	125350204	.	-	0	ID=g4450.t1.start1;Parent=g4450.t1;
OZ010652.1_Phania_funesta_genome_assembly,_chromosome:_1	AUGUSTUS	gene	125353294	125355531	.	+	.	ID=g4451;
OZ010652.1_Phania_funesta_genome_assembly,_chromosome:_1	AUGUSTUS	mRNA	125353294	125355531	1	+	.	ID=g4451.t1;Parent=g4451;
OZ010652.1_Phania_funesta_genome_assembly,_chromosome:_1	AUGUSTUS	start_codon	125353294	125353296	.	+	0	ID=g4451.t1.start1;Parent=g4451.t1;
OZ010652.1_Phania_funesta_genome_assembly,_chromosome:_1	AUGUSTUS	CDS	125353294	125353413	1	+	0	ID=g4451.t1.CDS1;Parent=g4451.t1;
OZ010652.1_Phania_funesta_genome_assembly,_chromosome:_1	AUGUSTUS	exon	125353294	125353413	.	+	.	ID=g4451.t1.exon1;Parent=g4451.t1;
OZ010652.1_Phania_funesta_genome_assembly,_chromosome:_1	AUGUSTUS	intron	125353414	125354259	1	+	.	ID=g4451.t1.intron1;Parent=g4451.t1;
OZ010652.1_Phania_funesta_genome_assembly,_chromosome:_1	AUGUSTUS	CDS	125354260	125354984	1	+	0	ID=g4451.t1.CDS2;Parent=g4451.t1;
OZ010652.1_Phania_funesta_genome_assembly,_chromosome:_1	AUGUSTUS	exon	125354260	125354984	.	+	.	ID=g4451.t1.exon2;Parent=g4451.t1;
OZ010652.1_Phania_funesta_genome_assembly,_chromosome:_1	AUGUSTUS	intron	125354985	125355049	1	+	.	ID=g4451.t1.intron2;Parent=g4451.t1;
OZ010652.1_Phania_funesta_genome_assembly,_chromosome:_1	AUGUSTUS	CDS	125355050	125355295	1	+	1	ID=g4451.t1.CDS3;Parent=g4451.t1;
OZ010652.1_Phania_funesta_genome_assembly,_chromosome:_1	AUGUSTUS	exon	125355050	125355295	.	+	.	ID=g4451.t1.exon3;Parent=g4451.t1;
OZ010652.1_Phania_funesta_genome_assembly,_chromosome:_1	AUGUSTUS	intron	125355296	125355356	1	+	.	ID=g4451.t1.intron3;Parent=g4451.t1;
OZ010652.1_Phania_funesta_genome_assembly,_chromosome:_1	AUGUSTUS	CDS	125355357	125355531	1	+	1	ID=g4451.t1.CDS4;Parent=g4451.t1;
OZ010652.1_Phania_funesta_genome_assembly,_chromosome:_1	AUGUSTUS	exon	125355357	125355531	.	+	.	ID=g4451.t1.exon4;Parent=g4451.t1;
OZ010652.1_Phania_funesta_genome_assembly,_chromosome:_1	AUGUSTUS	stop_codon	125355529	125355531	.	+	0	ID=g4451.t1.stop1;Parent=g4451.t1;
OZ010652.1_Phania_funesta_genome_assembly,_chromosome:_1	AUGUSTUS	gene	125364943	125365512	.	+	.	ID=g4452;
OZ010652.1_Phania_funesta_genome_assembly,_chromosome:_1	AUGUSTUS	mRNA	125364943	125365512	1	+	.	ID=g4452.t1;Parent=g4452;
OZ010652.1_Phania_funesta_genome_assembly,_chromosome:_1	AUGUSTUS	start_codon	125364943	125364945	.	+	0	ID=g4452.t1.start1;Parent=g4452.t1;
OZ010652.1_Phania_funesta_genome_assembly,_chromosome:_1	AUGUSTUS	CDS	125364943	125365512	1	+	0	ID=g4452.t1.CDS1;Parent=g4452.t1;
OZ010652.1_Phania_funesta_genome_assembly,_chromosome:_1	AUGUSTUS	exon	125364943	125365512	.	+	.	ID=g4452.t1.exon1;Parent=g4452.t1;
OZ010652.1_Phania_funesta_genome_assembly,_chromosome:_1	AUGUSTUS	stop_codon	125365510	125365512	.	+	0	ID=g4452.t1.stop1;Parent=g4452.t1;
OZ010652.1_Phania_funesta_genome_assembly,_chromosome:_1	AUGUSTUS	gene	125385947	125398799	.	+	.	ID=g4453;
OZ010652.1_Phania_funesta_genome_assembly,_chromosome:_1	AUGUSTUS	mRNA	125387451	125398799	0.99	+	.	ID=g4453.t1;Parent=g4453;
OZ010652.1_Phania_funesta_genome_assembly,_chromosome:_1	AUGUSTUS	start_codon	125387451	125387453	.	+	0	ID=g4453.t1.start1;Parent=g4453.t1;
OZ010652.1_Phania_funesta_genome_assembly,_chromosome:_1	AUGUSTUS	CDS	125387451	125387609	0.99	+	0	ID=g4453.t1.CDS1;Parent=g4453.t1;
OZ010652.1_Phania_funesta_genome_assembly,_chromosome:_1	AUGUSTUS	exon	125387451	125387609	.	+	.	ID=g4453.t1.exon1;Parent=g4453.t1;
OZ010652.1_Phania_funesta_genome_assembly,_chromosome:_1	AUGUSTUS	intron	125387610	125390523	1	+	.	ID=g4453.t1.intron1;Parent=g4453.t1;
OZ010652.1_Phania_funesta_genome_assembly,_chromosome:_1	AUGUSTUS	CDS	125390524	125390746	1	+	0	ID=g4453.t1.CDS2;Parent=g4453.t1;
OZ010652.1_Phania_funesta_genome_assembly,_chromosome:_1	AUGUSTUS	exon	125390524	125390746	.	+	.	ID=g4453.t1.exon2;Parent=g4453.t1;
OZ010652.1_Phania_funesta_genome_assembly,_chromosome:_1	AUGUSTUS	intron	125390747	125392382	1	+	.	ID=g4453.t1.intron2;Parent=g4453.t1;
OZ010652.1_Phania_funesta_genome_assembly,_chromosome:_1	AUGUSTUS	CDS	125392383	125392521	1	+	2	ID=g4453.t1.CDS3;Parent=g4453.t1;
OZ010652.1_Phania_funesta_genome_assembly,_chromosome:_1	AUGUSTUS	exon	125392383	125392521	.	+	.	ID=g4453.t1.exon3;Parent=g4453.t1;
OZ010652.1_Phania_funesta_genome_assembly,_chromosome:_1	AUGUSTUS	intron	125392522	125395655	1	+	.	ID=g4453.t1.intron3;Parent=g4453.t1;
OZ010652.1_Phania_funesta_genome_assembly,_chromosome:_1	AUGUSTUS	CDS	125395656	125396150	1	+	1	ID=g4453.t1.CDS4;Parent=g4453.t1;
OZ010652.1_Phania_funesta_genome_assembly,_chromosome:_1	AUGUSTUS	exon	125395656	125396150	.	+	.	ID=g4453.t1.exon4;Parent=g4453.t1;
OZ010652.1_Phania_funesta_genome_assembly,_chromosome:_1	AUGUSTUS	intron	125396151	125397601	1	+	.	ID=g4453.t1.intron4;Parent=g4453.t1;
OZ010652.1_Phania_funesta_genome_assembly,_chromosome:_1	AUGUSTUS	CDS	125397602	125398799	1	+	1	ID=g4453.t1.CDS5;Parent=g4453.t1;
OZ010652.1_Phania_funesta_genome_assembly,_chromosome:_1	AUGUSTUS	exon	125397602	125398799	.	+	.	ID=g4453.t1.exon5;Parent=g4453.t1;
OZ010652.1_Phania_funesta_genome_assembly,_chromosome:_1	AUGUSTUS	stop_codon	125398797	125398799	.	+	0	ID=g4453.t1.stop1;Parent=g4453.t1;
OZ010652.1_Phania_funesta_genome_assembly,_chromosome:_1	AUGUSTUS	mRNA	125385947	125398799	0.6	+	.	ID=g4453.t2;Parent=g4453;
OZ010652.1_Phania_funesta_genome_assembly,_chromosome:_1	AUGUSTUS	start_codon	125385947	125385949	.	+	0	ID=g4453.t2.start1;Parent=g4453.t2;
OZ010652.1_Phania_funesta_genome_assembly,_chromosome:_1	AUGUSTUS	CDS	125385947	125385977	0.6	+	0	ID=g4453.t2.CDS1;Parent=g4453.t2;
OZ010652.1_Phania_funesta_genome_assembly,_chromosome:_1	AUGUSTUS	exon	125385947	125385977	.	+	.	ID=g4453.t2.exon1;Parent=g4453.t2;
OZ010652.1_Phania_funesta_genome_assembly,_chromosome:_1	AUGUSTUS	intron	125385978	125387376	0.6	+	.	ID=g4453.t2.intron1;Parent=g4453.t2;
OZ010652.1_Phania_funesta_genome_assembly,_chromosome:_1	AUGUSTUS	CDS	125387377	125387609	1	+	2	ID=g4453.t2.CDS2;Parent=g4453.t2;
OZ010652.1_Phania_funesta_genome_assembly,_chromosome:_1	AUGUSTUS	exon	125387377	125387609	.	+	.	ID=g4453.t2.exon2;Parent=g4453.t2;
OZ010652.1_Phania_funesta_genome_assembly,_chromosome:_1	AUGUSTUS	intron	125387610	125390523	1	+	.	ID=g4453.t2.intron2;Parent=g4453.t2;
OZ010652.1_Phania_funesta_genome_assembly,_chromosome:_1	AUGUSTUS	CDS	125390524	125390746	1	+	0	ID=g4453.t2.CDS3;Parent=g4453.t2;
OZ010652.1_Phania_funesta_genome_assembly,_chromosome:_1	AUGUSTUS	exon	125390524	125390746	.	+	.	ID=g4453.t2.exon3;Parent=g4453.t2;
OZ010652.1_Phania_funesta_genome_assembly,_chromosome:_1	AUGUSTUS	intron	125390747	125392382	1	+	.	ID=g4453.t2.intron3;Parent=g4453.t2;
OZ010652.1_Phania_funesta_genome_assembly,_chromosome:_1	AUGUSTUS	CDS	125392383	125392521	1	+	2	ID=g4453.t2.CDS4;Parent=g4453.t2;
OZ010652.1_Phania_funesta_genome_assembly,_chromosome:_1	AUGUSTUS	exon	125392383	125392521	.	+	.	ID=g4453.t2.exon4;Parent=g4453.t2;
OZ010652.1_Phania_funesta_genome_assembly,_chromosome:_1	AUGUSTUS	intron	125392522	125395655	1	+	.	ID=g4453.t2.intron4;Parent=g4453.t2;
OZ010652.1_Phania_funesta_genome_assembly,_chromosome:_1	AUGUSTUS	CDS	125395656	125396150	1	+	1	ID=g4453.t2.CDS5;Parent=g4453.t2;
OZ010652.1_Phania_funesta_genome_assembly,_chromosome:_1	AUGUSTUS	exon	125395656	125396150	.	+	.	ID=g4453.t2.exon5;Parent=g4453.t2;
OZ010652.1_Phania_funesta_genome_assembly,_chromosome:_1	AUGUSTUS	intron	125396151	125397601	1	+	.	ID=g4453.t2.intron5;Parent=g4453.t2;
OZ010652.1_Phania_funesta_genome_assembly,_chromosome:_1	AUGUSTUS	CDS	125397602	125398799	1	+	1	ID=g4453.t2.CDS6;Parent=g4453.t2;
OZ010652.1_Phania_funesta_genome_assembly,_chromosome:_1	AUGUSTUS	exon	125397602	125398799	.	+	.	ID=g4453.t2.exon6;Parent=g4453.t2;
OZ010652.1_Phania_funesta_genome_assembly,_chromosome:_1	AUGUSTUS	stop_codon	125398797	125398799	.	+	0	ID=g4453.t2.stop1;Parent=g4453.t2;
OZ010652.1_Phania_funesta_genome_assembly,_chromosome:_1	AUGUSTUS	gene	125409405	125412030	.	-	.	ID=g4454;
OZ010652.1_Phania_funesta_genome_assembly,_chromosome:_1	AUGUSTUS	mRNA	125409405	125412030	1	-	.	ID=g4454.t1;Parent=g4454;
OZ010652.1_Phania_funesta_genome_assembly,_chromosome:_1	AUGUSTUS	stop_codon	125409405	125409407	.	-	0	ID=g4454.t1.stop1;Parent=g4454.t1;
OZ010652.1_Phania_funesta_genome_assembly,_chromosome:_1	AUGUSTUS	CDS	125409405	125409464	1	-	0	ID=g4454.t1.CDS1;Parent=g4454.t1;
OZ010652.1_Phania_funesta_genome_assembly,_chromosome:_1	AUGUSTUS	exon	125409405	125409464	.	-	.	ID=g4454.t1.exon1;Parent=g4454.t1;
OZ010652.1_Phania_funesta_genome_assembly,_chromosome:_1	AUGUSTUS	intron	125409465	125409533	1	-	.	ID=g4454.t1.intron1;Parent=g4454.t1;
OZ010652.1_Phania_funesta_genome_assembly,_chromosome:_1	AUGUSTUS	CDS	125409534	125409794	1	-	0	ID=g4454.t1.CDS2;Parent=g4454.t1;
OZ010652.1_Phania_funesta_genome_assembly,_chromosome:_1	AUGUSTUS	exon	125409534	125409794	.	-	.	ID=g4454.t1.exon2;Parent=g4454.t1;
OZ010652.1_Phania_funesta_genome_assembly,_chromosome:_1	AUGUSTUS	intron	125409795	125410849	1	-	.	ID=g4454.t1.intron2;Parent=g4454.t1;
OZ010652.1_Phania_funesta_genome_assembly,_chromosome:_1	AUGUSTUS	CDS	125410850	125411132	1	-	1	ID=g4454.t1.CDS3;Parent=g4454.t1;
OZ010652.1_Phania_funesta_genome_assembly,_chromosome:_1	AUGUSTUS	exon	125410850	125411132	.	-	.	ID=g4454.t1.exon3;Parent=g4454.t1;
OZ010652.1_Phania_funesta_genome_assembly,_chromosome:_1	AUGUSTUS	intron	125411133	125411194	1	-	.	ID=g4454.t1.intron3;Parent=g4454.t1;
OZ010652.1_Phania_funesta_genome_assembly,_chromosome:_1	AUGUSTUS	CDS	125411195	125411394	1	-	0	ID=g4454.t1.CDS4;Parent=g4454.t1;
OZ010652.1_Phania_funesta_genome_assembly,_chromosome:_1	AUGUSTUS	exon	125411195	125411394	.	-	.	ID=g4454.t1.exon4;Parent=g4454.t1;
OZ010652.1_Phania_funesta_genome_assembly,_chromosome:_1	AUGUSTUS	intron	125411395	125411451	1	-	.	ID=g4454.t1.intron4;Parent=g4454.t1;
OZ010652.1_Phania_funesta_genome_assembly,_chromosome:_1	AUGUSTUS	CDS	125411452	125412030	1	-	0	ID=g4454.t1.CDS5;Parent=g4454.t1;
OZ010652.1_Phania_funesta_genome_assembly,_chromosome:_1	AUGUSTUS	exon	125411452	125412030	.	-	.	ID=g4454.t1.exon5;Parent=g4454.t1;
OZ010652.1_Phania_funesta_genome_assembly,_chromosome:_1	AUGUSTUS	start_codon	125412028	125412030	.	-	0	ID=g4454.t1.start1;Parent=g4454.t1;
OZ010652.1_Phania_funesta_genome_assembly,_chromosome:_1	AUGUSTUS	gene	125415119	125420559	.	+	.	ID=g4455;
OZ010652.1_Phania_funesta_genome_assembly,_chromosome:_1	AUGUSTUS	mRNA	125415119	125420559	1	+	.	ID=g4455.t1;Parent=g4455;
OZ010652.1_Phania_funesta_genome_assembly,_chromosome:_1	AUGUSTUS	start_codon	125415119	125415121	.	+	0	ID=g4455.t1.start1;Parent=g4455.t1;
OZ010652.1_Phania_funesta_genome_assembly,_chromosome:_1	AUGUSTUS	CDS	125415119	125415275	1	+	0	ID=g4455.t1.CDS1;Parent=g4455.t1;
OZ010652.1_Phania_funesta_genome_assembly,_chromosome:_1	AUGUSTUS	exon	125415119	125415275	.	+	.	ID=g4455.t1.exon1;Parent=g4455.t1;
OZ010652.1_Phania_funesta_genome_assembly,_chromosome:_1	AUGUSTUS	intron	125415276	125415720	1	+	.	ID=g4455.t1.intron1;Parent=g4455.t1;
OZ010652.1_Phania_funesta_genome_assembly,_chromosome:_1	AUGUSTUS	CDS	125415721	125415918	1	+	2	ID=g4455.t1.CDS2;Parent=g4455.t1;
OZ010652.1_Phania_funesta_genome_assembly,_chromosome:_1	AUGUSTUS	exon	125415721	125415918	.	+	.	ID=g4455.t1.exon2;Parent=g4455.t1;
OZ010652.1_Phania_funesta_genome_assembly,_chromosome:_1	AUGUSTUS	intron	125415919	125416064	1	+	.	ID=g4455.t1.intron2;Parent=g4455.t1;
OZ010652.1_Phania_funesta_genome_assembly,_chromosome:_1	AUGUSTUS	CDS	125416065	125416247	1	+	2	ID=g4455.t1.CDS3;Parent=g4455.t1;
OZ010652.1_Phania_funesta_genome_assembly,_chromosome:_1	AUGUSTUS	exon	125416065	125416247	.	+	.	ID=g4455.t1.exon3;Parent=g4455.t1;
OZ010652.1_Phania_funesta_genome_assembly,_chromosome:_1	AUGUSTUS	intron	125416248	125418231	1	+	.	ID=g4455.t1.intron3;Parent=g4455.t1;
OZ010652.1_Phania_funesta_genome_assembly,_chromosome:_1	AUGUSTUS	CDS	125418232	125418301	1	+	2	ID=g4455.t1.CDS4;Parent=g4455.t1;
OZ010652.1_Phania_funesta_genome_assembly,_chromosome:_1	AUGUSTUS	exon	125418232	125418301	.	+	.	ID=g4455.t1.exon4;Parent=g4455.t1;
OZ010652.1_Phania_funesta_genome_assembly,_chromosome:_1	AUGUSTUS	intron	125418302	125419263	1	+	.	ID=g4455.t1.intron4;Parent=g4455.t1;
OZ010652.1_Phania_funesta_genome_assembly,_chromosome:_1	AUGUSTUS	CDS	125419264	125419390	1	+	1	ID=g4455.t1.CDS5;Parent=g4455.t1;
OZ010652.1_Phania_funesta_genome_assembly,_chromosome:_1	AUGUSTUS	exon	125419264	125419390	.	+	.	ID=g4455.t1.exon5;Parent=g4455.t1;
OZ010652.1_Phania_funesta_genome_assembly,_chromosome:_1	AUGUSTUS	intron	125419391	125419511	1	+	.	ID=g4455.t1.intron5;Parent=g4455.t1;
OZ010652.1_Phania_funesta_genome_assembly,_chromosome:_1	AUGUSTUS	CDS	125419512	125419793	1	+	0	ID=g4455.t1.CDS6;Parent=g4455.t1;
OZ010652.1_Phania_funesta_genome_assembly,_chromosome:_1	AUGUSTUS	exon	125419512	125419793	.	+	.	ID=g4455.t1.exon6;Parent=g4455.t1;
OZ010652.1_Phania_funesta_genome_assembly,_chromosome:_1	AUGUSTUS	intron	125419794	125419884	1	+	.	ID=g4455.t1.intron6;Parent=g4455.t1;
OZ010652.1_Phania_funesta_genome_assembly,_chromosome:_1	AUGUSTUS	CDS	125419885	125420559	1	+	0	ID=g4455.t1.CDS7;Parent=g4455.t1;
OZ010652.1_Phania_funesta_genome_assembly,_chromosome:_1	AUGUSTUS	exon	125419885	125420559	.	+	.	ID=g4455.t1.exon7;Parent=g4455.t1;
OZ010652.1_Phania_funesta_genome_assembly,_chromosome:_1	AUGUSTUS	stop_codon	125420557	125420559	.	+	0	ID=g4455.t1.stop1;Parent=g4455.t1;
OZ010652.1_Phania_funesta_genome_assembly,_chromosome:_1	AUGUSTUS	gene	125433890	125457570	.	+	.	ID=g4456;
OZ010652.1_Phania_funesta_genome_assembly,_chromosome:_1	AUGUSTUS	mRNA	125439516	125457570	0.86	+	.	ID=g4456.t1;Parent=g4456;
OZ010652.1_Phania_funesta_genome_assembly,_chromosome:_1	AUGUSTUS	start_codon	125439516	125439518	.	+	0	ID=g4456.t1.start1;Parent=g4456.t1;
OZ010652.1_Phania_funesta_genome_assembly,_chromosome:_1	AUGUSTUS	CDS	125439516	125439608	0.86	+	0	ID=g4456.t1.CDS1;Parent=g4456.t1;
OZ010652.1_Phania_funesta_genome_assembly,_chromosome:_1	AUGUSTUS	exon	125439516	125439608	.	+	.	ID=g4456.t1.exon1;Parent=g4456.t1;
OZ010652.1_Phania_funesta_genome_assembly,_chromosome:_1	AUGUSTUS	intron	125439609	125439692	1	+	.	ID=g4456.t1.intron1;Parent=g4456.t1;
OZ010652.1_Phania_funesta_genome_assembly,_chromosome:_1	AUGUSTUS	CDS	125439693	125439821	1	+	0	ID=g4456.t1.CDS2;Parent=g4456.t1;
OZ010652.1_Phania_funesta_genome_assembly,_chromosome:_1	AUGUSTUS	exon	125439693	125439821	.	+	.	ID=g4456.t1.exon2;Parent=g4456.t1;
OZ010652.1_Phania_funesta_genome_assembly,_chromosome:_1	AUGUSTUS	intron	125439822	125439892	1	+	.	ID=g4456.t1.intron2;Parent=g4456.t1;
OZ010652.1_Phania_funesta_genome_assembly,_chromosome:_1	AUGUSTUS	CDS	125439893	125440767	1	+	0	ID=g4456.t1.CDS3;Parent=g4456.t1;
OZ010652.1_Phania_funesta_genome_assembly,_chromosome:_1	AUGUSTUS	exon	125439893	125440767	.	+	.	ID=g4456.t1.exon3;Parent=g4456.t1;
OZ010652.1_Phania_funesta_genome_assembly,_chromosome:_1	AUGUSTUS	intron	125440768	125440828	1	+	.	ID=g4456.t1.intron3;Parent=g4456.t1;
OZ010652.1_Phania_funesta_genome_assembly,_chromosome:_1	AUGUSTUS	CDS	125440829	125441002	1	+	1	ID=g4456.t1.CDS4;Parent=g4456.t1;
OZ010652.1_Phania_funesta_genome_assembly,_chromosome:_1	AUGUSTUS	exon	125440829	125441002	.	+	.	ID=g4456.t1.exon4;Parent=g4456.t1;
OZ010652.1_Phania_funesta_genome_assembly,_chromosome:_1	AUGUSTUS	intron	125441003	125443223	1	+	.	ID=g4456.t1.intron4;Parent=g4456.t1;
OZ010652.1_Phania_funesta_genome_assembly,_chromosome:_1	AUGUSTUS	CDS	125443224	125443342	1	+	1	ID=g4456.t1.CDS5;Parent=g4456.t1;
OZ010652.1_Phania_funesta_genome_assembly,_chromosome:_1	AUGUSTUS	exon	125443224	125443342	.	+	.	ID=g4456.t1.exon5;Parent=g4456.t1;
OZ010652.1_Phania_funesta_genome_assembly,_chromosome:_1	AUGUSTUS	intron	125443343	125443559	1	+	.	ID=g4456.t1.intron5;Parent=g4456.t1;
OZ010652.1_Phania_funesta_genome_assembly,_chromosome:_1	AUGUSTUS	CDS	125443560	125444699	1	+	2	ID=g4456.t1.CDS6;Parent=g4456.t1;
OZ010652.1_Phania_funesta_genome_assembly,_chromosome:_1	AUGUSTUS	exon	125443560	125444699	.	+	.	ID=g4456.t1.exon6;Parent=g4456.t1;
OZ010652.1_Phania_funesta_genome_assembly,_chromosome:_1	AUGUSTUS	intron	125444700	125444922	1	+	.	ID=g4456.t1.intron6;Parent=g4456.t1;
OZ010652.1_Phania_funesta_genome_assembly,_chromosome:_1	AUGUSTUS	CDS	125444923	125445086	1	+	2	ID=g4456.t1.CDS7;Parent=g4456.t1;
OZ010652.1_Phania_funesta_genome_assembly,_chromosome:_1	AUGUSTUS	exon	125444923	125445086	.	+	.	ID=g4456.t1.exon7;Parent=g4456.t1;
OZ010652.1_Phania_funesta_genome_assembly,_chromosome:_1	AUGUSTUS	intron	125445087	125446593	1	+	.	ID=g4456.t1.intron7;Parent=g4456.t1;
OZ010652.1_Phania_funesta_genome_assembly,_chromosome:_1	AUGUSTUS	CDS	125446594	125446672	1	+	0	ID=g4456.t1.CDS8;Parent=g4456.t1;
OZ010652.1_Phania_funesta_genome_assembly,_chromosome:_1	AUGUSTUS	exon	125446594	125446672	.	+	.	ID=g4456.t1.exon8;Parent=g4456.t1;
OZ010652.1_Phania_funesta_genome_assembly,_chromosome:_1	AUGUSTUS	intron	125446673	125456896	1	+	.	ID=g4456.t1.intron8;Parent=g4456.t1;
OZ010652.1_Phania_funesta_genome_assembly,_chromosome:_1	AUGUSTUS	CDS	125456897	125457570	1	+	2	ID=g4456.t1.CDS9;Parent=g4456.t1;
OZ010652.1_Phania_funesta_genome_assembly,_chromosome:_1	AUGUSTUS	exon	125456897	125457570	.	+	.	ID=g4456.t1.exon9;Parent=g4456.t1;
OZ010652.1_Phania_funesta_genome_assembly,_chromosome:_1	AUGUSTUS	stop_codon	125457568	125457570	.	+	0	ID=g4456.t1.stop1;Parent=g4456.t1;
OZ010652.1_Phania_funesta_genome_assembly,_chromosome:_1	AUGUSTUS	mRNA	125433890	125457570	0.47	+	.	ID=g4456.t2;Parent=g4456;
OZ010652.1_Phania_funesta_genome_assembly,_chromosome:_1	AUGUSTUS	start_codon	125433890	125433892	.	+	0	ID=g4456.t2.start1;Parent=g4456.t2;
OZ010652.1_Phania_funesta_genome_assembly,_chromosome:_1	AUGUSTUS	CDS	125433890	125435245	0.47	+	0	ID=g4456.t2.CDS1;Parent=g4456.t2;
OZ010652.1_Phania_funesta_genome_assembly,_chromosome:_1	AUGUSTUS	exon	125433890	125435245	.	+	.	ID=g4456.t2.exon1;Parent=g4456.t2;
OZ010652.1_Phania_funesta_genome_assembly,_chromosome:_1	AUGUSTUS	intron	125435246	125439359	0.79	+	.	ID=g4456.t2.intron1;Parent=g4456.t2;
OZ010652.1_Phania_funesta_genome_assembly,_chromosome:_1	AUGUSTUS	CDS	125439360	125439608	1	+	0	ID=g4456.t2.CDS2;Parent=g4456.t2;
OZ010652.1_Phania_funesta_genome_assembly,_chromosome:_1	AUGUSTUS	exon	125439360	125439608	.	+	.	ID=g4456.t2.exon2;Parent=g4456.t2;
OZ010652.1_Phania_funesta_genome_assembly,_chromosome:_1	AUGUSTUS	intron	125439609	125439692	1	+	.	ID=g4456.t2.intron2;Parent=g4456.t2;
OZ010652.1_Phania_funesta_genome_assembly,_chromosome:_1	AUGUSTUS	CDS	125439693	125439821	1	+	0	ID=g4456.t2.CDS3;Parent=g4456.t2;
OZ010652.1_Phania_funesta_genome_assembly,_chromosome:_1	AUGUSTUS	exon	125439693	125439821	.	+	.	ID=g4456.t2.exon3;Parent=g4456.t2;
OZ010652.1_Phania_funesta_genome_assembly,_chromosome:_1	AUGUSTUS	intron	125439822	125439892	1	+	.	ID=g4456.t2.intron3;Parent=g4456.t2;
OZ010652.1_Phania_funesta_genome_assembly,_chromosome:_1	AUGUSTUS	CDS	125439893	125440767	1	+	0	ID=g4456.t2.CDS4;Parent=g4456.t2;
OZ010652.1_Phania_funesta_genome_assembly,_chromosome:_1	AUGUSTUS	exon	125439893	125440767	.	+	.	ID=g4456.t2.exon4;Parent=g4456.t2;
OZ010652.1_Phania_funesta_genome_assembly,_chromosome:_1	AUGUSTUS	intron	125440768	125440828	1	+	.	ID=g4456.t2.intron4;Parent=g4456.t2;
OZ010652.1_Phania_funesta_genome_assembly,_chromosome:_1	AUGUSTUS	CDS	125440829	125441002	1	+	1	ID=g4456.t2.CDS5;Parent=g4456.t2;
OZ010652.1_Phania_funesta_genome_assembly,_chromosome:_1	AUGUSTUS	exon	125440829	125441002	.	+	.	ID=g4456.t2.exon5;Parent=g4456.t2;
OZ010652.1_Phania_funesta_genome_assembly,_chromosome:_1	AUGUSTUS	intron	125441003	125443223	1	+	.	ID=g4456.t2.intron5;Parent=g4456.t2;
OZ010652.1_Phania_funesta_genome_assembly,_chromosome:_1	AUGUSTUS	CDS	125443224	125443342	1	+	1	ID=g4456.t2.CDS6;Parent=g4456.t2;
OZ010652.1_Phania_funesta_genome_assembly,_chromosome:_1	AUGUSTUS	exon	125443224	125443342	.	+	.	ID=g4456.t2.exon6;Parent=g4456.t2;
OZ010652.1_Phania_funesta_genome_assembly,_chromosome:_1	AUGUSTUS	intron	125443343	125443559	1	+	.	ID=g4456.t2.intron6;Parent=g4456.t2;
OZ010652.1_Phania_funesta_genome_assembly,_chromosome:_1	AUGUSTUS	CDS	125443560	125444699	1	+	2	ID=g4456.t2.CDS7;Parent=g4456.t2;
OZ010652.1_Phania_funesta_genome_assembly,_chromosome:_1	AUGUSTUS	exon	125443560	125444699	.	+	.	ID=g4456.t2.exon7;Parent=g4456.t2;
OZ010652.1_Phania_funesta_genome_assembly,_chromosome:_1	AUGUSTUS	intron	125444700	125444922	1	+	.	ID=g4456.t2.intron7;Parent=g4456.t2;
OZ010652.1_Phania_funesta_genome_assembly,_chromosome:_1	AUGUSTUS	CDS	125444923	125445086	1	+	2	ID=g4456.t2.CDS8;Parent=g4456.t2;
OZ010652.1_Phania_funesta_genome_assembly,_chromosome:_1	AUGUSTUS	exon	125444923	125445086	.	+	.	ID=g4456.t2.exon8;Parent=g4456.t2;
OZ010652.1_Phania_funesta_genome_assembly,_chromosome:_1	AUGUSTUS	intron	125445087	125446593	1	+	.	ID=g4456.t2.intron8;Parent=g4456.t2;
OZ010652.1_Phania_funesta_genome_assembly,_chromosome:_1	AUGUSTUS	CDS	125446594	125446672	1	+	0	ID=g4456.t2.CDS9;Parent=g4456.t2;
OZ010652.1_Phania_funesta_genome_assembly,_chromosome:_1	AUGUSTUS	exon	125446594	125446672	.	+	.	ID=g4456.t2.exon9;Parent=g4456.t2;
OZ010652.1_Phania_funesta_genome_assembly,_chromosome:_1	AUGUSTUS	intron	125446673	125456896	1	+	.	ID=g4456.t2.intron9;Parent=g4456.t2;
OZ010652.1_Phania_funesta_genome_assembly,_chromosome:_1	AUGUSTUS	CDS	125456897	125457570	1	+	2	ID=g4456.t2.CDS10;Parent=g4456.t2;
OZ010652.1_Phania_funesta_genome_assembly,_chromosome:_1	AUGUSTUS	exon	125456897	125457570	.	+	.	ID=g4456.t2.exon10;Parent=g4456.t2;
OZ010652.1_Phania_funesta_genome_assembly,_chromosome:_1	AUGUSTUS	stop_codon	125457568	125457570	.	+	0	ID=g4456.t2.stop1;Parent=g4456.t2;
OZ010652.1_Phania_funesta_genome_assembly,_chromosome:_1	AUGUSTUS	gene	125463179	125465815	.	-	.	ID=g4457;
OZ010652.1_Phania_funesta_genome_assembly,_chromosome:_1	AUGUSTUS	mRNA	125463179	125465815	1	-	.	ID=g4457.t1;Parent=g4457;
OZ010652.1_Phania_funesta_genome_assembly,_chromosome:_1	AUGUSTUS	stop_codon	125463179	125463181	.	-	0	ID=g4457.t1.stop1;Parent=g4457.t1;
OZ010652.1_Phania_funesta_genome_assembly,_chromosome:_1	AUGUSTUS	CDS	125463179	125463353	1	-	1	ID=g4457.t1.CDS1;Parent=g4457.t1;
OZ010652.1_Phania_funesta_genome_assembly,_chromosome:_1	AUGUSTUS	exon	125463179	125463353	.	-	.	ID=g4457.t1.exon1;Parent=g4457.t1;
OZ010652.1_Phania_funesta_genome_assembly,_chromosome:_1	AUGUSTUS	intron	125463354	125464630	1	-	.	ID=g4457.t1.intron1;Parent=g4457.t1;
OZ010652.1_Phania_funesta_genome_assembly,_chromosome:_1	AUGUSTUS	CDS	125464631	125464707	1	-	0	ID=g4457.t1.CDS2;Parent=g4457.t1;
OZ010652.1_Phania_funesta_genome_assembly,_chromosome:_1	AUGUSTUS	exon	125464631	125464707	.	-	.	ID=g4457.t1.exon2;Parent=g4457.t1;
OZ010652.1_Phania_funesta_genome_assembly,_chromosome:_1	AUGUSTUS	intron	125464708	125464773	1	-	.	ID=g4457.t1.intron2;Parent=g4457.t1;
OZ010652.1_Phania_funesta_genome_assembly,_chromosome:_1	AUGUSTUS	CDS	125464774	125464914	1	-	0	ID=g4457.t1.CDS3;Parent=g4457.t1;
OZ010652.1_Phania_funesta_genome_assembly,_chromosome:_1	AUGUSTUS	exon	125464774	125464914	.	-	.	ID=g4457.t1.exon3;Parent=g4457.t1;
OZ010652.1_Phania_funesta_genome_assembly,_chromosome:_1	AUGUSTUS	intron	125464915	125464975	1	-	.	ID=g4457.t1.intron3;Parent=g4457.t1;
OZ010652.1_Phania_funesta_genome_assembly,_chromosome:_1	AUGUSTUS	CDS	125464976	125465727	1	-	2	ID=g4457.t1.CDS4;Parent=g4457.t1;
OZ010652.1_Phania_funesta_genome_assembly,_chromosome:_1	AUGUSTUS	exon	125464976	125465727	.	-	.	ID=g4457.t1.exon4;Parent=g4457.t1;
OZ010652.1_Phania_funesta_genome_assembly,_chromosome:_1	AUGUSTUS	intron	125465728	125465784	1	-	.	ID=g4457.t1.intron4;Parent=g4457.t1;
OZ010652.1_Phania_funesta_genome_assembly,_chromosome:_1	AUGUSTUS	CDS	125465785	125465815	1	-	0	ID=g4457.t1.CDS5;Parent=g4457.t1;
OZ010652.1_Phania_funesta_genome_assembly,_chromosome:_1	AUGUSTUS	exon	125465785	125465815	.	-	.	ID=g4457.t1.exon5;Parent=g4457.t1;
OZ010652.1_Phania_funesta_genome_assembly,_chromosome:_1	AUGUSTUS	start_codon	125465813	125465815	.	-	0	ID=g4457.t1.start1;Parent=g4457.t1;
OZ010652.1_Phania_funesta_genome_assembly,_chromosome:_1	AUGUSTUS	gene	125468189	125471528	.	+	.	ID=g4458;
OZ010652.1_Phania_funesta_genome_assembly,_chromosome:_1	AUGUSTUS	mRNA	125468189	125471528	1	+	.	ID=g4458.t1;Parent=g4458;
OZ010652.1_Phania_funesta_genome_assembly,_chromosome:_1	AUGUSTUS	start_codon	125468189	125468191	.	+	0	ID=g4458.t1.start1;Parent=g4458.t1;
OZ010652.1_Phania_funesta_genome_assembly,_chromosome:_1	AUGUSTUS	CDS	125468189	125468269	1	+	0	ID=g4458.t1.CDS1;Parent=g4458.t1;
OZ010652.1_Phania_funesta_genome_assembly,_chromosome:_1	AUGUSTUS	exon	125468189	125468269	.	+	.	ID=g4458.t1.exon1;Parent=g4458.t1;
OZ010652.1_Phania_funesta_genome_assembly,_chromosome:_1	AUGUSTUS	intron	125468270	125468333	1	+	.	ID=g4458.t1.intron1;Parent=g4458.t1;
OZ010652.1_Phania_funesta_genome_assembly,_chromosome:_1	AUGUSTUS	CDS	125468334	125468690	1	+	0	ID=g4458.t1.CDS2;Parent=g4458.t1;
OZ010652.1_Phania_funesta_genome_assembly,_chromosome:_1	AUGUSTUS	exon	125468334	125468690	.	+	.	ID=g4458.t1.exon2;Parent=g4458.t1;
OZ010652.1_Phania_funesta_genome_assembly,_chromosome:_1	AUGUSTUS	intron	125468691	125469329	1	+	.	ID=g4458.t1.intron2;Parent=g4458.t1;
OZ010652.1_Phania_funesta_genome_assembly,_chromosome:_1	AUGUSTUS	CDS	125469330	125469476	1	+	0	ID=g4458.t1.CDS3;Parent=g4458.t1;
OZ010652.1_Phania_funesta_genome_assembly,_chromosome:_1	AUGUSTUS	exon	125469330	125469476	.	+	.	ID=g4458.t1.exon3;Parent=g4458.t1;
OZ010652.1_Phania_funesta_genome_assembly,_chromosome:_1	AUGUSTUS	intron	125469477	125469572	1	+	.	ID=g4458.t1.intron3;Parent=g4458.t1;
OZ010652.1_Phania_funesta_genome_assembly,_chromosome:_1	AUGUSTUS	CDS	125469573	125471528	1	+	0	ID=g4458.t1.CDS4;Parent=g4458.t1;
OZ010652.1_Phania_funesta_genome_assembly,_chromosome:_1	AUGUSTUS	exon	125469573	125471528	.	+	.	ID=g4458.t1.exon4;Parent=g4458.t1;
OZ010652.1_Phania_funesta_genome_assembly,_chromosome:_1	AUGUSTUS	stop_codon	125471526	125471528	.	+	0	ID=g4458.t1.stop1;Parent=g4458.t1;
OZ010652.1_Phania_funesta_genome_assembly,_chromosome:_1	AUGUSTUS	gene	125477901	125478320	.	-	.	ID=g4459;
OZ010652.1_Phania_funesta_genome_assembly,_chromosome:_1	AUGUSTUS	mRNA	125477901	125478320	1	-	.	ID=g4459.t1;Parent=g4459;
OZ010652.1_Phania_funesta_genome_assembly,_chromosome:_1	AUGUSTUS	stop_codon	125477901	125477903	.	-	0	ID=g4459.t1.stop1;Parent=g4459.t1;
OZ010652.1_Phania_funesta_genome_assembly,_chromosome:_1	AUGUSTUS	CDS	125477901	125478320	1	-	0	ID=g4459.t1.CDS1;Parent=g4459.t1;
OZ010652.1_Phania_funesta_genome_assembly,_chromosome:_1	AUGUSTUS	exon	125477901	125478320	.	-	.	ID=g4459.t1.exon1;Parent=g4459.t1;
OZ010652.1_Phania_funesta_genome_assembly,_chromosome:_1	AUGUSTUS	start_codon	125478318	125478320	.	-	0	ID=g4459.t1.start1;Parent=g4459.t1;
OZ010652.1_Phania_funesta_genome_assembly,_chromosome:_1	AUGUSTUS	gene	125486012	125489542	.	-	.	ID=g4460;
OZ010652.1_Phania_funesta_genome_assembly,_chromosome:_1	AUGUSTUS	mRNA	125486012	125489542	1	-	.	ID=g4460.t1;Parent=g4460;
OZ010652.1_Phania_funesta_genome_assembly,_chromosome:_1	AUGUSTUS	stop_codon	125486012	125486014	.	-	0	ID=g4460.t1.stop1;Parent=g4460.t1;
OZ010652.1_Phania_funesta_genome_assembly,_chromosome:_1	AUGUSTUS	CDS	125486012	125486210	1	-	1	ID=g4460.t1.CDS1;Parent=g4460.t1;
OZ010652.1_Phania_funesta_genome_assembly,_chromosome:_1	AUGUSTUS	exon	125486012	125486210	.	-	.	ID=g4460.t1.exon1;Parent=g4460.t1;
OZ010652.1_Phania_funesta_genome_assembly,_chromosome:_1	AUGUSTUS	intron	125486211	125486283	1	-	.	ID=g4460.t1.intron1;Parent=g4460.t1;
OZ010652.1_Phania_funesta_genome_assembly,_chromosome:_1	AUGUSTUS	CDS	125486284	125486411	1	-	0	ID=g4460.t1.CDS2;Parent=g4460.t1;
OZ010652.1_Phania_funesta_genome_assembly,_chromosome:_1	AUGUSTUS	exon	125486284	125486411	.	-	.	ID=g4460.t1.exon2;Parent=g4460.t1;
OZ010652.1_Phania_funesta_genome_assembly,_chromosome:_1	AUGUSTUS	intron	125486412	125486466	1	-	.	ID=g4460.t1.intron2;Parent=g4460.t1;
OZ010652.1_Phania_funesta_genome_assembly,_chromosome:_1	AUGUSTUS	CDS	125486467	125486799	1	-	0	ID=g4460.t1.CDS3;Parent=g4460.t1;
OZ010652.1_Phania_funesta_genome_assembly,_chromosome:_1	AUGUSTUS	exon	125486467	125486799	.	-	.	ID=g4460.t1.exon3;Parent=g4460.t1;
OZ010652.1_Phania_funesta_genome_assembly,_chromosome:_1	AUGUSTUS	intron	125486800	125486874	1	-	.	ID=g4460.t1.intron3;Parent=g4460.t1;
OZ010652.1_Phania_funesta_genome_assembly,_chromosome:_1	AUGUSTUS	CDS	125486875	125487322	1	-	1	ID=g4460.t1.CDS4;Parent=g4460.t1;
OZ010652.1_Phania_funesta_genome_assembly,_chromosome:_1	AUGUSTUS	exon	125486875	125487322	.	-	.	ID=g4460.t1.exon4;Parent=g4460.t1;
OZ010652.1_Phania_funesta_genome_assembly,_chromosome:_1	AUGUSTUS	intron	125487323	125488920	1	-	.	ID=g4460.t1.intron4;Parent=g4460.t1;
OZ010652.1_Phania_funesta_genome_assembly,_chromosome:_1	AUGUSTUS	CDS	125488921	125489471	1	-	0	ID=g4460.t1.CDS5;Parent=g4460.t1;
OZ010652.1_Phania_funesta_genome_assembly,_chromosome:_1	AUGUSTUS	exon	125488921	125489471	.	-	.	ID=g4460.t1.exon5;Parent=g4460.t1;
OZ010652.1_Phania_funesta_genome_assembly,_chromosome:_1	AUGUSTUS	intron	125489472	125489539	1	-	.	ID=g4460.t1.intron5;Parent=g4460.t1;
OZ010652.1_Phania_funesta_genome_assembly,_chromosome:_1	AUGUSTUS	CDS	125489540	125489542	1	-	0	ID=g4460.t1.CDS6;Parent=g4460.t1;
OZ010652.1_Phania_funesta_genome_assembly,_chromosome:_1	AUGUSTUS	exon	125489540	125489542	.	-	.	ID=g4460.t1.exon6;Parent=g4460.t1;
OZ010652.1_Phania_funesta_genome_assembly,_chromosome:_1	AUGUSTUS	start_codon	125489540	125489542	.	-	0	ID=g4460.t1.start1;Parent=g4460.t1;
OZ010652.1_Phania_funesta_genome_assembly,_chromosome:_1	AUGUSTUS	gene	125536808	125537891	.	-	.	ID=g4461;
OZ010652.1_Phania_funesta_genome_assembly,_chromosome:_1	AUGUSTUS	mRNA	125536808	125537891	1	-	.	ID=g4461.t1;Parent=g4461;
OZ010652.1_Phania_funesta_genome_assembly,_chromosome:_1	AUGUSTUS	stop_codon	125536808	125536810	.	-	0	ID=g4461.t1.stop1;Parent=g4461.t1;
OZ010652.1_Phania_funesta_genome_assembly,_chromosome:_1	AUGUSTUS	CDS	125536808	125536928	1	-	1	ID=g4461.t1.CDS1;Parent=g4461.t1;
OZ010652.1_Phania_funesta_genome_assembly,_chromosome:_1	AUGUSTUS	exon	125536808	125536928	.	-	.	ID=g4461.t1.exon1;Parent=g4461.t1;
OZ010652.1_Phania_funesta_genome_assembly,_chromosome:_1	AUGUSTUS	intron	125536929	125536993	1	-	.	ID=g4461.t1.intron1;Parent=g4461.t1;
OZ010652.1_Phania_funesta_genome_assembly,_chromosome:_1	AUGUSTUS	CDS	125536994	125537544	1	-	0	ID=g4461.t1.CDS2;Parent=g4461.t1;
OZ010652.1_Phania_funesta_genome_assembly,_chromosome:_1	AUGUSTUS	exon	125536994	125537544	.	-	.	ID=g4461.t1.exon2;Parent=g4461.t1;
OZ010652.1_Phania_funesta_genome_assembly,_chromosome:_1	AUGUSTUS	intron	125537545	125537609	1	-	.	ID=g4461.t1.intron2;Parent=g4461.t1;
OZ010652.1_Phania_funesta_genome_assembly,_chromosome:_1	AUGUSTUS	CDS	125537610	125537891	1	-	0	ID=g4461.t1.CDS3;Parent=g4461.t1;
OZ010652.1_Phania_funesta_genome_assembly,_chromosome:_1	AUGUSTUS	exon	125537610	125537891	.	-	.	ID=g4461.t1.exon3;Parent=g4461.t1;
OZ010652.1_Phania_funesta_genome_assembly,_chromosome:_1	AUGUSTUS	start_codon	125537889	125537891	.	-	0	ID=g4461.t1.start1;Parent=g4461.t1;
OZ010652.1_Phania_funesta_genome_assembly,_chromosome:_1	AUGUSTUS	gene	125597152	125601907	.	-	.	ID=g4462;
OZ010652.1_Phania_funesta_genome_assembly,_chromosome:_1	AUGUSTUS	mRNA	125597152	125601907	1	-	.	ID=g4462.t1;Parent=g4462;
OZ010652.1_Phania_funesta_genome_assembly,_chromosome:_1	AUGUSTUS	stop_codon	125597152	125597154	.	-	0	ID=g4462.t1.stop1;Parent=g4462.t1;
OZ010652.1_Phania_funesta_genome_assembly,_chromosome:_1	AUGUSTUS	CDS	125597152	125597601	1	-	0	ID=g4462.t1.CDS1;Parent=g4462.t1;
OZ010652.1_Phania_funesta_genome_assembly,_chromosome:_1	AUGUSTUS	exon	125597152	125597601	.	-	.	ID=g4462.t1.exon1;Parent=g4462.t1;
OZ010652.1_Phania_funesta_genome_assembly,_chromosome:_1	AUGUSTUS	intron	125597602	125597730	1	-	.	ID=g4462.t1.intron1;Parent=g4462.t1;
OZ010652.1_Phania_funesta_genome_assembly,_chromosome:_1	AUGUSTUS	CDS	125597731	125598017	1	-	2	ID=g4462.t1.CDS2;Parent=g4462.t1;
OZ010652.1_Phania_funesta_genome_assembly,_chromosome:_1	AUGUSTUS	exon	125597731	125598017	.	-	.	ID=g4462.t1.exon2;Parent=g4462.t1;
OZ010652.1_Phania_funesta_genome_assembly,_chromosome:_1	AUGUSTUS	intron	125598018	125598089	1	-	.	ID=g4462.t1.intron2;Parent=g4462.t1;
OZ010652.1_Phania_funesta_genome_assembly,_chromosome:_1	AUGUSTUS	CDS	125598090	125598251	1	-	2	ID=g4462.t1.CDS3;Parent=g4462.t1;
OZ010652.1_Phania_funesta_genome_assembly,_chromosome:_1	AUGUSTUS	exon	125598090	125598251	.	-	.	ID=g4462.t1.exon3;Parent=g4462.t1;
OZ010652.1_Phania_funesta_genome_assembly,_chromosome:_1	AUGUSTUS	intron	125598252	125598309	1	-	.	ID=g4462.t1.intron3;Parent=g4462.t1;
OZ010652.1_Phania_funesta_genome_assembly,_chromosome:_1	AUGUSTUS	CDS	125598310	125598631	1	-	0	ID=g4462.t1.CDS4;Parent=g4462.t1;
OZ010652.1_Phania_funesta_genome_assembly,_chromosome:_1	AUGUSTUS	exon	125598310	125598631	.	-	.	ID=g4462.t1.exon4;Parent=g4462.t1;
OZ010652.1_Phania_funesta_genome_assembly,_chromosome:_1	AUGUSTUS	intron	125598632	125598764	1	-	.	ID=g4462.t1.intron4;Parent=g4462.t1;
OZ010652.1_Phania_funesta_genome_assembly,_chromosome:_1	AUGUSTUS	CDS	125598765	125598985	1	-	2	ID=g4462.t1.CDS5;Parent=g4462.t1;
OZ010652.1_Phania_funesta_genome_assembly,_chromosome:_1	AUGUSTUS	exon	125598765	125598985	.	-	.	ID=g4462.t1.exon5;Parent=g4462.t1;
OZ010652.1_Phania_funesta_genome_assembly,_chromosome:_1	AUGUSTUS	intron	125598986	125601399	1	-	.	ID=g4462.t1.intron5;Parent=g4462.t1;
OZ010652.1_Phania_funesta_genome_assembly,_chromosome:_1	AUGUSTUS	CDS	125601400	125601907	1	-	0	ID=g4462.t1.CDS6;Parent=g4462.t1;
OZ010652.1_Phania_funesta_genome_assembly,_chromosome:_1	AUGUSTUS	exon	125601400	125601907	.	-	.	ID=g4462.t1.exon6;Parent=g4462.t1;
OZ010652.1_Phania_funesta_genome_assembly,_chromosome:_1	AUGUSTUS	start_codon	125601905	125601907	.	-	0	ID=g4462.t1.start1;Parent=g4462.t1;
OZ010652.1_Phania_funesta_genome_assembly,_chromosome:_1	AUGUSTUS	gene	125625596	125627032	.	-	.	ID=g4463;
OZ010652.1_Phania_funesta_genome_assembly,_chromosome:_1	AUGUSTUS	mRNA	125625596	125627032	1	-	.	ID=g4463.t1;Parent=g4463;
OZ010652.1_Phania_funesta_genome_assembly,_chromosome:_1	AUGUSTUS	stop_codon	125625596	125625598	.	-	0	ID=g4463.t1.stop1;Parent=g4463.t1;
OZ010652.1_Phania_funesta_genome_assembly,_chromosome:_1	AUGUSTUS	CDS	125625596	125625689	1	-	1	ID=g4463.t1.CDS1;Parent=g4463.t1;
OZ010652.1_Phania_funesta_genome_assembly,_chromosome:_1	AUGUSTUS	exon	125625596	125625689	.	-	.	ID=g4463.t1.exon1;Parent=g4463.t1;
OZ010652.1_Phania_funesta_genome_assembly,_chromosome:_1	AUGUSTUS	intron	125625690	125625747	1	-	.	ID=g4463.t1.intron1;Parent=g4463.t1;
OZ010652.1_Phania_funesta_genome_assembly,_chromosome:_1	AUGUSTUS	CDS	125625748	125626187	1	-	0	ID=g4463.t1.CDS2;Parent=g4463.t1;
OZ010652.1_Phania_funesta_genome_assembly,_chromosome:_1	AUGUSTUS	exon	125625748	125626187	.	-	.	ID=g4463.t1.exon2;Parent=g4463.t1;
OZ010652.1_Phania_funesta_genome_assembly,_chromosome:_1	AUGUSTUS	intron	125626188	125626264	1	-	.	ID=g4463.t1.intron2;Parent=g4463.t1;
OZ010652.1_Phania_funesta_genome_assembly,_chromosome:_1	AUGUSTUS	CDS	125626265	125626343	1	-	1	ID=g4463.t1.CDS3;Parent=g4463.t1;
OZ010652.1_Phania_funesta_genome_assembly,_chromosome:_1	AUGUSTUS	exon	125626265	125626343	.	-	.	ID=g4463.t1.exon3;Parent=g4463.t1;
OZ010652.1_Phania_funesta_genome_assembly,_chromosome:_1	AUGUSTUS	intron	125626344	125626399	1	-	.	ID=g4463.t1.intron3;Parent=g4463.t1;
OZ010652.1_Phania_funesta_genome_assembly,_chromosome:_1	AUGUSTUS	CDS	125626400	125626839	1	-	0	ID=g4463.t1.CDS4;Parent=g4463.t1;
OZ010652.1_Phania_funesta_genome_assembly,_chromosome:_1	AUGUSTUS	exon	125626400	125626839	.	-	.	ID=g4463.t1.exon4;Parent=g4463.t1;
OZ010652.1_Phania_funesta_genome_assembly,_chromosome:_1	AUGUSTUS	intron	125626840	125626897	1	-	.	ID=g4463.t1.intron4;Parent=g4463.t1;
OZ010652.1_Phania_funesta_genome_assembly,_chromosome:_1	AUGUSTUS	CDS	125626898	125627032	1	-	0	ID=g4463.t1.CDS5;Parent=g4463.t1;
OZ010652.1_Phania_funesta_genome_assembly,_chromosome:_1	AUGUSTUS	exon	125626898	125627032	.	-	.	ID=g4463.t1.exon5;Parent=g4463.t1;
OZ010652.1_Phania_funesta_genome_assembly,_chromosome:_1	AUGUSTUS	start_codon	125627030	125627032	.	-	0	ID=g4463.t1.start1;Parent=g4463.t1;
OZ010652.1_Phania_funesta_genome_assembly,_chromosome:_1	AUGUSTUS	gene	125640154	125657782	.	-	.	ID=g4464;
OZ010652.1_Phania_funesta_genome_assembly,_chromosome:_1	AUGUSTUS	mRNA	125640154	125657782	1	-	.	ID=g4464.t1;Parent=g4464;
OZ010652.1_Phania_funesta_genome_assembly,_chromosome:_1	AUGUSTUS	stop_codon	125640154	125640156	.	-	0	ID=g4464.t1.stop1;Parent=g4464.t1;
OZ010652.1_Phania_funesta_genome_assembly,_chromosome:_1	AUGUSTUS	CDS	125640154	125641788	1	-	0	ID=g4464.t1.CDS1;Parent=g4464.t1;
OZ010652.1_Phania_funesta_genome_assembly,_chromosome:_1	AUGUSTUS	exon	125640154	125641788	.	-	.	ID=g4464.t1.exon1;Parent=g4464.t1;
OZ010652.1_Phania_funesta_genome_assembly,_chromosome:_1	AUGUSTUS	intron	125641789	125643210	1	-	.	ID=g4464.t1.intron1;Parent=g4464.t1;
OZ010652.1_Phania_funesta_genome_assembly,_chromosome:_1	AUGUSTUS	CDS	125643211	125643382	1	-	1	ID=g4464.t1.CDS2;Parent=g4464.t1;
OZ010652.1_Phania_funesta_genome_assembly,_chromosome:_1	AUGUSTUS	exon	125643211	125643382	.	-	.	ID=g4464.t1.exon2;Parent=g4464.t1;
OZ010652.1_Phania_funesta_genome_assembly,_chromosome:_1	AUGUSTUS	intron	125643383	125650797	1	-	.	ID=g4464.t1.intron2;Parent=g4464.t1;
OZ010652.1_Phania_funesta_genome_assembly,_chromosome:_1	AUGUSTUS	CDS	125650798	125650910	1	-	0	ID=g4464.t1.CDS3;Parent=g4464.t1;
OZ010652.1_Phania_funesta_genome_assembly,_chromosome:_1	AUGUSTUS	exon	125650798	125650910	.	-	.	ID=g4464.t1.exon3;Parent=g4464.t1;
OZ010652.1_Phania_funesta_genome_assembly,_chromosome:_1	AUGUSTUS	intron	125650911	125657584	1	-	.	ID=g4464.t1.intron3;Parent=g4464.t1;
OZ010652.1_Phania_funesta_genome_assembly,_chromosome:_1	AUGUSTUS	CDS	125657585	125657782	1	-	0	ID=g4464.t1.CDS4;Parent=g4464.t1;
OZ010652.1_Phania_funesta_genome_assembly,_chromosome:_1	AUGUSTUS	exon	125657585	125657782	.	-	.	ID=g4464.t1.exon4;Parent=g4464.t1;
OZ010652.1_Phania_funesta_genome_assembly,_chromosome:_1	AUGUSTUS	start_codon	125657780	125657782	.	-	0	ID=g4464.t1.start1;Parent=g4464.t1;
OZ010652.1_Phania_funesta_genome_assembly,_chromosome:_1	AUGUSTUS	gene	125900101	125907094	.	+	.	ID=g4465;
OZ010652.1_Phania_funesta_genome_assembly,_chromosome:_1	AUGUSTUS	mRNA	125900101	125907094	1	+	.	ID=g4465.t1;Parent=g4465;
OZ010652.1_Phania_funesta_genome_assembly,_chromosome:_1	AUGUSTUS	start_codon	125900101	125900103	.	+	0	ID=g4465.t1.start1;Parent=g4465.t1;
OZ010652.1_Phania_funesta_genome_assembly,_chromosome:_1	AUGUSTUS	CDS	125900101	125900140	1	+	0	ID=g4465.t1.CDS1;Parent=g4465.t1;
OZ010652.1_Phania_funesta_genome_assembly,_chromosome:_1	AUGUSTUS	exon	125900101	125900140	.	+	.	ID=g4465.t1.exon1;Parent=g4465.t1;
OZ010652.1_Phania_funesta_genome_assembly,_chromosome:_1	AUGUSTUS	intron	125900141	125900231	1	+	.	ID=g4465.t1.intron1;Parent=g4465.t1;
OZ010652.1_Phania_funesta_genome_assembly,_chromosome:_1	AUGUSTUS	CDS	125900232	125900404	1	+	2	ID=g4465.t1.CDS2;Parent=g4465.t1;
OZ010652.1_Phania_funesta_genome_assembly,_chromosome:_1	AUGUSTUS	exon	125900232	125900404	.	+	.	ID=g4465.t1.exon2;Parent=g4465.t1;
OZ010652.1_Phania_funesta_genome_assembly,_chromosome:_1	AUGUSTUS	intron	125900405	125900462	1	+	.	ID=g4465.t1.intron2;Parent=g4465.t1;
OZ010652.1_Phania_funesta_genome_assembly,_chromosome:_1	AUGUSTUS	CDS	125900463	125901203	1	+	0	ID=g4465.t1.CDS3;Parent=g4465.t1;
OZ010652.1_Phania_funesta_genome_assembly,_chromosome:_1	AUGUSTUS	exon	125900463	125901203	.	+	.	ID=g4465.t1.exon3;Parent=g4465.t1;
OZ010652.1_Phania_funesta_genome_assembly,_chromosome:_1	AUGUSTUS	intron	125901204	125902044	1	+	.	ID=g4465.t1.intron3;Parent=g4465.t1;
OZ010652.1_Phania_funesta_genome_assembly,_chromosome:_1	AUGUSTUS	CDS	125902045	125902278	1	+	0	ID=g4465.t1.CDS4;Parent=g4465.t1;
OZ010652.1_Phania_funesta_genome_assembly,_chromosome:_1	AUGUSTUS	exon	125902045	125902278	.	+	.	ID=g4465.t1.exon4;Parent=g4465.t1;
OZ010652.1_Phania_funesta_genome_assembly,_chromosome:_1	AUGUSTUS	intron	125902279	125902334	1	+	.	ID=g4465.t1.intron4;Parent=g4465.t1;
OZ010652.1_Phania_funesta_genome_assembly,_chromosome:_1	AUGUSTUS	CDS	125902335	125902773	1	+	0	ID=g4465.t1.CDS5;Parent=g4465.t1;
OZ010652.1_Phania_funesta_genome_assembly,_chromosome:_1	AUGUSTUS	exon	125902335	125902773	.	+	.	ID=g4465.t1.exon5;Parent=g4465.t1;
OZ010652.1_Phania_funesta_genome_assembly,_chromosome:_1	AUGUSTUS	intron	125902774	125902834	1	+	.	ID=g4465.t1.intron5;Parent=g4465.t1;
OZ010652.1_Phania_funesta_genome_assembly,_chromosome:_1	AUGUSTUS	CDS	125902835	125903863	1	+	2	ID=g4465.t1.CDS6;Parent=g4465.t1;
OZ010652.1_Phania_funesta_genome_assembly,_chromosome:_1	AUGUSTUS	exon	125902835	125903863	.	+	.	ID=g4465.t1.exon6;Parent=g4465.t1;
OZ010652.1_Phania_funesta_genome_assembly,_chromosome:_1	AUGUSTUS	intron	125903864	125903943	1	+	.	ID=g4465.t1.intron6;Parent=g4465.t1;
OZ010652.1_Phania_funesta_genome_assembly,_chromosome:_1	AUGUSTUS	CDS	125903944	125904264	1	+	2	ID=g4465.t1.CDS7;Parent=g4465.t1;
OZ010652.1_Phania_funesta_genome_assembly,_chromosome:_1	AUGUSTUS	exon	125903944	125904264	.	+	.	ID=g4465.t1.exon7;Parent=g4465.t1;
OZ010652.1_Phania_funesta_genome_assembly,_chromosome:_1	AUGUSTUS	intron	125904265	125906288	1	+	.	ID=g4465.t1.intron7;Parent=g4465.t1;
OZ010652.1_Phania_funesta_genome_assembly,_chromosome:_1	AUGUSTUS	CDS	125906289	125907094	1	+	2	ID=g4465.t1.CDS8;Parent=g4465.t1;
OZ010652.1_Phania_funesta_genome_assembly,_chromosome:_1	AUGUSTUS	exon	125906289	125907094	.	+	.	ID=g4465.t1.exon8;Parent=g4465.t1;
OZ010652.1_Phania_funesta_genome_assembly,_chromosome:_1	AUGUSTUS	stop_codon	125907092	125907094	.	+	0	ID=g4465.t1.stop1;Parent=g4465.t1;
OZ010652.1_Phania_funesta_genome_assembly,_chromosome:_1	AUGUSTUS	gene	125910555	125914774	.	+	.	ID=g4466;
OZ010652.1_Phania_funesta_genome_assembly,_chromosome:_1	AUGUSTUS	mRNA	125910555	125914774	1	+	.	ID=g4466.t1;Parent=g4466;
OZ010652.1_Phania_funesta_genome_assembly,_chromosome:_1	AUGUSTUS	start_codon	125910555	125910557	.	+	0	ID=g4466.t1.start1;Parent=g4466.t1;
OZ010652.1_Phania_funesta_genome_assembly,_chromosome:_1	AUGUSTUS	CDS	125910555	125910594	1	+	0	ID=g4466.t1.CDS1;Parent=g4466.t1;
OZ010652.1_Phania_funesta_genome_assembly,_chromosome:_1	AUGUSTUS	exon	125910555	125910594	.	+	.	ID=g4466.t1.exon1;Parent=g4466.t1;
OZ010652.1_Phania_funesta_genome_assembly,_chromosome:_1	AUGUSTUS	intron	125910595	125910661	1	+	.	ID=g4466.t1.intron1;Parent=g4466.t1;
OZ010652.1_Phania_funesta_genome_assembly,_chromosome:_1	AUGUSTUS	CDS	125910662	125910834	1	+	2	ID=g4466.t1.CDS2;Parent=g4466.t1;
OZ010652.1_Phania_funesta_genome_assembly,_chromosome:_1	AUGUSTUS	exon	125910662	125910834	.	+	.	ID=g4466.t1.exon2;Parent=g4466.t1;
OZ010652.1_Phania_funesta_genome_assembly,_chromosome:_1	AUGUSTUS	intron	125910835	125910895	1	+	.	ID=g4466.t1.intron2;Parent=g4466.t1;
OZ010652.1_Phania_funesta_genome_assembly,_chromosome:_1	AUGUSTUS	CDS	125910896	125911642	1	+	0	ID=g4466.t1.CDS3;Parent=g4466.t1;
OZ010652.1_Phania_funesta_genome_assembly,_chromosome:_1	AUGUSTUS	exon	125910896	125911642	.	+	.	ID=g4466.t1.exon3;Parent=g4466.t1;
OZ010652.1_Phania_funesta_genome_assembly,_chromosome:_1	AUGUSTUS	intron	125911643	125911736	1	+	.	ID=g4466.t1.intron3;Parent=g4466.t1;
OZ010652.1_Phania_funesta_genome_assembly,_chromosome:_1	AUGUSTUS	CDS	125911737	125911970	1	+	0	ID=g4466.t1.CDS4;Parent=g4466.t1;
OZ010652.1_Phania_funesta_genome_assembly,_chromosome:_1	AUGUSTUS	exon	125911737	125911970	.	+	.	ID=g4466.t1.exon4;Parent=g4466.t1;
OZ010652.1_Phania_funesta_genome_assembly,_chromosome:_1	AUGUSTUS	intron	125911971	125912040	1	+	.	ID=g4466.t1.intron4;Parent=g4466.t1;
OZ010652.1_Phania_funesta_genome_assembly,_chromosome:_1	AUGUSTUS	CDS	125912041	125913981	1	+	0	ID=g4466.t1.CDS5;Parent=g4466.t1;
OZ010652.1_Phania_funesta_genome_assembly,_chromosome:_1	AUGUSTUS	exon	125912041	125913981	.	+	.	ID=g4466.t1.exon5;Parent=g4466.t1;
OZ010652.1_Phania_funesta_genome_assembly,_chromosome:_1	AUGUSTUS	intron	125913982	125914041	1	+	.	ID=g4466.t1.intron5;Parent=g4466.t1;
OZ010652.1_Phania_funesta_genome_assembly,_chromosome:_1	AUGUSTUS	CDS	125914042	125914519	1	+	0	ID=g4466.t1.CDS6;Parent=g4466.t1;
OZ010652.1_Phania_funesta_genome_assembly,_chromosome:_1	AUGUSTUS	exon	125914042	125914519	.	+	.	ID=g4466.t1.exon6;Parent=g4466.t1;
OZ010652.1_Phania_funesta_genome_assembly,_chromosome:_1	AUGUSTUS	intron	125914520	125914583	1	+	.	ID=g4466.t1.intron6;Parent=g4466.t1;
OZ010652.1_Phania_funesta_genome_assembly,_chromosome:_1	AUGUSTUS	CDS	125914584	125914774	1	+	2	ID=g4466.t1.CDS7;Parent=g4466.t1;
OZ010652.1_Phania_funesta_genome_assembly,_chromosome:_1	AUGUSTUS	exon	125914584	125914774	.	+	.	ID=g4466.t1.exon7;Parent=g4466.t1;
OZ010652.1_Phania_funesta_genome_assembly,_chromosome:_1	AUGUSTUS	stop_codon	125914772	125914774	.	+	0	ID=g4466.t1.stop1;Parent=g4466.t1;
OZ010652.1_Phania_funesta_genome_assembly,_chromosome:_1	AUGUSTUS	gene	126003179	126003394	.	+	.	ID=g4467;
OZ010652.1_Phania_funesta_genome_assembly,_chromosome:_1	AUGUSTUS	mRNA	126003179	126003394	0.98	+	.	ID=g4467.t1;Parent=g4467;
OZ010652.1_Phania_funesta_genome_assembly,_chromosome:_1	AUGUSTUS	start_codon	126003179	126003181	.	+	0	ID=g4467.t1.start1;Parent=g4467.t1;
OZ010652.1_Phania_funesta_genome_assembly,_chromosome:_1	AUGUSTUS	CDS	126003179	126003394	0.98	+	0	ID=g4467.t1.CDS1;Parent=g4467.t1;
OZ010652.1_Phania_funesta_genome_assembly,_chromosome:_1	AUGUSTUS	exon	126003179	126003394	.	+	.	ID=g4467.t1.exon1;Parent=g4467.t1;
OZ010652.1_Phania_funesta_genome_assembly,_chromosome:_1	AUGUSTUS	stop_codon	126003392	126003394	.	+	0	ID=g4467.t1.stop1;Parent=g4467.t1;
OZ010652.1_Phania_funesta_genome_assembly,_chromosome:_1	AUGUSTUS	gene	126097427	126097933	.	+	.	ID=g4468;
OZ010652.1_Phania_funesta_genome_assembly,_chromosome:_1	AUGUSTUS	mRNA	126097427	126097933	0.71	+	.	ID=g4468.t1;Parent=g4468;
OZ010652.1_Phania_funesta_genome_assembly,_chromosome:_1	AUGUSTUS	CDS	126097427	126097429	0.71	+	0	ID=g4468.t1.CDS1;Parent=g4468.t1;
OZ010652.1_Phania_funesta_genome_assembly,_chromosome:_1	AUGUSTUS	exon	126097427	126097429	.	+	.	ID=g4468.t1.exon1;Parent=g4468.t1;
OZ010652.1_Phania_funesta_genome_assembly,_chromosome:_1	AUGUSTUS	start_codon	126097427	126097429	.	+	0	ID=g4468.t1.start1;Parent=g4468.t1;
OZ010652.1_Phania_funesta_genome_assembly,_chromosome:_1	AUGUSTUS	intron	126097430	126097525	0.99	+	.	ID=g4468.t1.intron1;Parent=g4468.t1;
OZ010652.1_Phania_funesta_genome_assembly,_chromosome:_1	AUGUSTUS	CDS	126097526	126097933	1	+	0	ID=g4468.t1.CDS2;Parent=g4468.t1;
OZ010652.1_Phania_funesta_genome_assembly,_chromosome:_1	AUGUSTUS	exon	126097526	126097933	.	+	.	ID=g4468.t1.exon2;Parent=g4468.t1;
OZ010652.1_Phania_funesta_genome_assembly,_chromosome:_1	AUGUSTUS	stop_codon	126097931	126097933	.	+	0	ID=g4468.t1.stop1;Parent=g4468.t1;
OZ010652.1_Phania_funesta_genome_assembly,_chromosome:_1	AUGUSTUS	gene	126099867	126100595	.	+	.	ID=g4469;
OZ010652.1_Phania_funesta_genome_assembly,_chromosome:_1	AUGUSTUS	mRNA	126099867	126100595	0.84	+	.	ID=g4469.t1;Parent=g4469;
OZ010652.1_Phania_funesta_genome_assembly,_chromosome:_1	AUGUSTUS	start_codon	126099867	126099869	.	+	0	ID=g4469.t1.start1;Parent=g4469.t1;
OZ010652.1_Phania_funesta_genome_assembly,_chromosome:_1	AUGUSTUS	CDS	126099867	126099941	0.84	+	0	ID=g4469.t1.CDS1;Parent=g4469.t1;
OZ010652.1_Phania_funesta_genome_assembly,_chromosome:_1	AUGUSTUS	exon	126099867	126099941	.	+	.	ID=g4469.t1.exon1;Parent=g4469.t1;
OZ010652.1_Phania_funesta_genome_assembly,_chromosome:_1	AUGUSTUS	intron	126099942	126100232	0.84	+	.	ID=g4469.t1.intron1;Parent=g4469.t1;
OZ010652.1_Phania_funesta_genome_assembly,_chromosome:_1	AUGUSTUS	CDS	126100233	126100595	1	+	0	ID=g4469.t1.CDS2;Parent=g4469.t1;
OZ010652.1_Phania_funesta_genome_assembly,_chromosome:_1	AUGUSTUS	exon	126100233	126100595	.	+	.	ID=g4469.t1.exon2;Parent=g4469.t1;
OZ010652.1_Phania_funesta_genome_assembly,_chromosome:_1	AUGUSTUS	stop_codon	126100593	126100595	.	+	0	ID=g4469.t1.stop1;Parent=g4469.t1;
OZ010652.1_Phania_funesta_genome_assembly,_chromosome:_1	AUGUSTUS	gene	126109222	126111650	.	+	.	ID=g4470;
OZ010652.1_Phania_funesta_genome_assembly,_chromosome:_1	AUGUSTUS	mRNA	126109222	126111650	1	+	.	ID=g4470.t1;Parent=g4470;
OZ010652.1_Phania_funesta_genome_assembly,_chromosome:_1	AUGUSTUS	start_codon	126109222	126109224	.	+	0	ID=g4470.t1.start1;Parent=g4470.t1;
OZ010652.1_Phania_funesta_genome_assembly,_chromosome:_1	AUGUSTUS	CDS	126109222	126109648	1	+	0	ID=g4470.t1.CDS1;Parent=g4470.t1;
OZ010652.1_Phania_funesta_genome_assembly,_chromosome:_1	AUGUSTUS	exon	126109222	126109648	.	+	.	ID=g4470.t1.exon1;Parent=g4470.t1;
OZ010652.1_Phania_funesta_genome_assembly,_chromosome:_1	AUGUSTUS	intron	126109649	126109700	1	+	.	ID=g4470.t1.intron1;Parent=g4470.t1;
OZ010652.1_Phania_funesta_genome_assembly,_chromosome:_1	AUGUSTUS	CDS	126109701	126109774	1	+	2	ID=g4470.t1.CDS2;Parent=g4470.t1;
OZ010652.1_Phania_funesta_genome_assembly,_chromosome:_1	AUGUSTUS	exon	126109701	126109774	.	+	.	ID=g4470.t1.exon2;Parent=g4470.t1;
OZ010652.1_Phania_funesta_genome_assembly,_chromosome:_1	AUGUSTUS	intron	126109775	126109835	1	+	.	ID=g4470.t1.intron2;Parent=g4470.t1;
OZ010652.1_Phania_funesta_genome_assembly,_chromosome:_1	AUGUSTUS	CDS	126109836	126110308	1	+	0	ID=g4470.t1.CDS3;Parent=g4470.t1;
OZ010652.1_Phania_funesta_genome_assembly,_chromosome:_1	AUGUSTUS	exon	126109836	126110308	.	+	.	ID=g4470.t1.exon3;Parent=g4470.t1;
OZ010652.1_Phania_funesta_genome_assembly,_chromosome:_1	AUGUSTUS	intron	126110309	126110365	1	+	.	ID=g4470.t1.intron3;Parent=g4470.t1;
OZ010652.1_Phania_funesta_genome_assembly,_chromosome:_1	AUGUSTUS	CDS	126110366	126110768	1	+	1	ID=g4470.t1.CDS4;Parent=g4470.t1;
OZ010652.1_Phania_funesta_genome_assembly,_chromosome:_1	AUGUSTUS	exon	126110366	126110768	.	+	.	ID=g4470.t1.exon4;Parent=g4470.t1;
OZ010652.1_Phania_funesta_genome_assembly,_chromosome:_1	AUGUSTUS	intron	126110769	126110833	1	+	.	ID=g4470.t1.intron4;Parent=g4470.t1;
OZ010652.1_Phania_funesta_genome_assembly,_chromosome:_1	AUGUSTUS	CDS	126110834	126111298	1	+	0	ID=g4470.t1.CDS5;Parent=g4470.t1;
OZ010652.1_Phania_funesta_genome_assembly,_chromosome:_1	AUGUSTUS	exon	126110834	126111298	.	+	.	ID=g4470.t1.exon5;Parent=g4470.t1;
OZ010652.1_Phania_funesta_genome_assembly,_chromosome:_1	AUGUSTUS	intron	126111299	126111362	1	+	.	ID=g4470.t1.intron5;Parent=g4470.t1;
OZ010652.1_Phania_funesta_genome_assembly,_chromosome:_1	AUGUSTUS	CDS	126111363	126111498	1	+	0	ID=g4470.t1.CDS6;Parent=g4470.t1;
OZ010652.1_Phania_funesta_genome_assembly,_chromosome:_1	AUGUSTUS	exon	126111363	126111498	.	+	.	ID=g4470.t1.exon6;Parent=g4470.t1;
OZ010652.1_Phania_funesta_genome_assembly,_chromosome:_1	AUGUSTUS	intron	126111499	126111558	1	+	.	ID=g4470.t1.intron6;Parent=g4470.t1;
OZ010652.1_Phania_funesta_genome_assembly,_chromosome:_1	AUGUSTUS	CDS	126111559	126111650	1	+	2	ID=g4470.t1.CDS7;Parent=g4470.t1;
OZ010652.1_Phania_funesta_genome_assembly,_chromosome:_1	AUGUSTUS	exon	126111559	126111650	.	+	.	ID=g4470.t1.exon7;Parent=g4470.t1;
OZ010652.1_Phania_funesta_genome_assembly,_chromosome:_1	AUGUSTUS	stop_codon	126111648	126111650	.	+	0	ID=g4470.t1.stop1;Parent=g4470.t1;
OZ010652.1_Phania_funesta_genome_assembly,_chromosome:_1	AUGUSTUS	gene	126148712	126156523	.	+	.	ID=g4471;
OZ010652.1_Phania_funesta_genome_assembly,_chromosome:_1	AUGUSTUS	mRNA	126148712	126156523	0.99	+	.	ID=g4471.t1;Parent=g4471;
OZ010652.1_Phania_funesta_genome_assembly,_chromosome:_1	AUGUSTUS	start_codon	126148712	126148714	.	+	0	ID=g4471.t1.start1;Parent=g4471.t1;
OZ010652.1_Phania_funesta_genome_assembly,_chromosome:_1	AUGUSTUS	CDS	126148712	126149229	1	+	0	ID=g4471.t1.CDS1;Parent=g4471.t1;
OZ010652.1_Phania_funesta_genome_assembly,_chromosome:_1	AUGUSTUS	exon	126148712	126149229	.	+	.	ID=g4471.t1.exon1;Parent=g4471.t1;
OZ010652.1_Phania_funesta_genome_assembly,_chromosome:_1	AUGUSTUS	intron	126149230	126151065	1	+	.	ID=g4471.t1.intron1;Parent=g4471.t1;
OZ010652.1_Phania_funesta_genome_assembly,_chromosome:_1	AUGUSTUS	CDS	126151066	126151182	1	+	1	ID=g4471.t1.CDS2;Parent=g4471.t1;
OZ010652.1_Phania_funesta_genome_assembly,_chromosome:_1	AUGUSTUS	exon	126151066	126151182	.	+	.	ID=g4471.t1.exon2;Parent=g4471.t1;
OZ010652.1_Phania_funesta_genome_assembly,_chromosome:_1	AUGUSTUS	intron	126151183	126151254	1	+	.	ID=g4471.t1.intron2;Parent=g4471.t1;
OZ010652.1_Phania_funesta_genome_assembly,_chromosome:_1	AUGUSTUS	CDS	126151255	126151687	1	+	1	ID=g4471.t1.CDS3;Parent=g4471.t1;
OZ010652.1_Phania_funesta_genome_assembly,_chromosome:_1	AUGUSTUS	exon	126151255	126151687	.	+	.	ID=g4471.t1.exon3;Parent=g4471.t1;
OZ010652.1_Phania_funesta_genome_assembly,_chromosome:_1	AUGUSTUS	intron	126151688	126151781	1	+	.	ID=g4471.t1.intron3;Parent=g4471.t1;
OZ010652.1_Phania_funesta_genome_assembly,_chromosome:_1	AUGUSTUS	CDS	126151782	126151898	1	+	0	ID=g4471.t1.CDS4;Parent=g4471.t1;
OZ010652.1_Phania_funesta_genome_assembly,_chromosome:_1	AUGUSTUS	exon	126151782	126151898	.	+	.	ID=g4471.t1.exon4;Parent=g4471.t1;
OZ010652.1_Phania_funesta_genome_assembly,_chromosome:_1	AUGUSTUS	intron	126151899	126151965	1	+	.	ID=g4471.t1.intron4;Parent=g4471.t1;
OZ010652.1_Phania_funesta_genome_assembly,_chromosome:_1	AUGUSTUS	CDS	126151966	126152097	1	+	0	ID=g4471.t1.CDS5;Parent=g4471.t1;
OZ010652.1_Phania_funesta_genome_assembly,_chromosome:_1	AUGUSTUS	exon	126151966	126152097	.	+	.	ID=g4471.t1.exon5;Parent=g4471.t1;
OZ010652.1_Phania_funesta_genome_assembly,_chromosome:_1	AUGUSTUS	intron	126152098	126152194	1	+	.	ID=g4471.t1.intron5;Parent=g4471.t1;
OZ010652.1_Phania_funesta_genome_assembly,_chromosome:_1	AUGUSTUS	CDS	126152195	126152454	1	+	0	ID=g4471.t1.CDS6;Parent=g4471.t1;
OZ010652.1_Phania_funesta_genome_assembly,_chromosome:_1	AUGUSTUS	exon	126152195	126152454	.	+	.	ID=g4471.t1.exon6;Parent=g4471.t1;
OZ010652.1_Phania_funesta_genome_assembly,_chromosome:_1	AUGUSTUS	intron	126152455	126152957	1	+	.	ID=g4471.t1.intron6;Parent=g4471.t1;
OZ010652.1_Phania_funesta_genome_assembly,_chromosome:_1	AUGUSTUS	CDS	126152958	126153102	1	+	1	ID=g4471.t1.CDS7;Parent=g4471.t1;
OZ010652.1_Phania_funesta_genome_assembly,_chromosome:_1	AUGUSTUS	exon	126152958	126153102	.	+	.	ID=g4471.t1.exon7;Parent=g4471.t1;
OZ010652.1_Phania_funesta_genome_assembly,_chromosome:_1	AUGUSTUS	intron	126153103	126153162	1	+	.	ID=g4471.t1.intron7;Parent=g4471.t1;
OZ010652.1_Phania_funesta_genome_assembly,_chromosome:_1	AUGUSTUS	CDS	126153163	126153312	1	+	0	ID=g4471.t1.CDS8;Parent=g4471.t1;
OZ010652.1_Phania_funesta_genome_assembly,_chromosome:_1	AUGUSTUS	exon	126153163	126153312	.	+	.	ID=g4471.t1.exon8;Parent=g4471.t1;
OZ010652.1_Phania_funesta_genome_assembly,_chromosome:_1	AUGUSTUS	intron	126153313	126153379	1	+	.	ID=g4471.t1.intron8;Parent=g4471.t1;
OZ010652.1_Phania_funesta_genome_assembly,_chromosome:_1	AUGUSTUS	CDS	126153380	126153557	1	+	0	ID=g4471.t1.CDS9;Parent=g4471.t1;
OZ010652.1_Phania_funesta_genome_assembly,_chromosome:_1	AUGUSTUS	exon	126153380	126153557	.	+	.	ID=g4471.t1.exon9;Parent=g4471.t1;
OZ010652.1_Phania_funesta_genome_assembly,_chromosome:_1	AUGUSTUS	intron	126153558	126153617	1	+	.	ID=g4471.t1.intron9;Parent=g4471.t1;
OZ010652.1_Phania_funesta_genome_assembly,_chromosome:_1	AUGUSTUS	CDS	126153618	126156523	0.99	+	2	ID=g4471.t1.CDS10;Parent=g4471.t1;
OZ010652.1_Phania_funesta_genome_assembly,_chromosome:_1	AUGUSTUS	exon	126153618	126156523	.	+	.	ID=g4471.t1.exon10;Parent=g4471.t1;
OZ010652.1_Phania_funesta_genome_assembly,_chromosome:_1	AUGUSTUS	stop_codon	126156521	126156523	.	+	0	ID=g4471.t1.stop1;Parent=g4471.t1;
OZ010652.1_Phania_funesta_genome_assembly,_chromosome:_1	AUGUSTUS	gene	126163035	126174536	.	-	.	ID=g4472;
OZ010652.1_Phania_funesta_genome_assembly,_chromosome:_1	AUGUSTUS	mRNA	126163035	126174536	1	-	.	ID=g4472.t1;Parent=g4472;
OZ010652.1_Phania_funesta_genome_assembly,_chromosome:_1	AUGUSTUS	stop_codon	126163035	126163037	.	-	0	ID=g4472.t1.stop1;Parent=g4472.t1;
OZ010652.1_Phania_funesta_genome_assembly,_chromosome:_1	AUGUSTUS	CDS	126163035	126164035	1	-	2	ID=g4472.t1.CDS1;Parent=g4472.t1;
OZ010652.1_Phania_funesta_genome_assembly,_chromosome:_1	AUGUSTUS	exon	126163035	126164035	.	-	.	ID=g4472.t1.exon1;Parent=g4472.t1;
OZ010652.1_Phania_funesta_genome_assembly,_chromosome:_1	AUGUSTUS	intron	126164036	126164097	1	-	.	ID=g4472.t1.intron1;Parent=g4472.t1;
OZ010652.1_Phania_funesta_genome_assembly,_chromosome:_1	AUGUSTUS	CDS	126164098	126164317	1	-	0	ID=g4472.t1.CDS2;Parent=g4472.t1;
OZ010652.1_Phania_funesta_genome_assembly,_chromosome:_1	AUGUSTUS	exon	126164098	126164317	.	-	.	ID=g4472.t1.exon2;Parent=g4472.t1;
OZ010652.1_Phania_funesta_genome_assembly,_chromosome:_1	AUGUSTUS	intron	126164318	126164700	1	-	.	ID=g4472.t1.intron2;Parent=g4472.t1;
OZ010652.1_Phania_funesta_genome_assembly,_chromosome:_1	AUGUSTUS	CDS	126164701	126165867	1	-	0	ID=g4472.t1.CDS3;Parent=g4472.t1;
OZ010652.1_Phania_funesta_genome_assembly,_chromosome:_1	AUGUSTUS	exon	126164701	126165867	.	-	.	ID=g4472.t1.exon3;Parent=g4472.t1;
OZ010652.1_Phania_funesta_genome_assembly,_chromosome:_1	AUGUSTUS	intron	126165868	126166363	1	-	.	ID=g4472.t1.intron3;Parent=g4472.t1;
OZ010652.1_Phania_funesta_genome_assembly,_chromosome:_1	AUGUSTUS	CDS	126166364	126166637	1	-	1	ID=g4472.t1.CDS4;Parent=g4472.t1;
OZ010652.1_Phania_funesta_genome_assembly,_chromosome:_1	AUGUSTUS	exon	126166364	126166637	.	-	.	ID=g4472.t1.exon4;Parent=g4472.t1;
OZ010652.1_Phania_funesta_genome_assembly,_chromosome:_1	AUGUSTUS	intron	126166638	126166697	1	-	.	ID=g4472.t1.intron4;Parent=g4472.t1;
OZ010652.1_Phania_funesta_genome_assembly,_chromosome:_1	AUGUSTUS	CDS	126166698	126166868	1	-	1	ID=g4472.t1.CDS5;Parent=g4472.t1;
OZ010652.1_Phania_funesta_genome_assembly,_chromosome:_1	AUGUSTUS	exon	126166698	126166868	.	-	.	ID=g4472.t1.exon5;Parent=g4472.t1;
OZ010652.1_Phania_funesta_genome_assembly,_chromosome:_1	AUGUSTUS	intron	126166869	126166922	1	-	.	ID=g4472.t1.intron5;Parent=g4472.t1;
OZ010652.1_Phania_funesta_genome_assembly,_chromosome:_1	AUGUSTUS	CDS	126166923	126167182	1	-	0	ID=g4472.t1.CDS6;Parent=g4472.t1;
OZ010652.1_Phania_funesta_genome_assembly,_chromosome:_1	AUGUSTUS	exon	126166923	126167182	.	-	.	ID=g4472.t1.exon6;Parent=g4472.t1;
OZ010652.1_Phania_funesta_genome_assembly,_chromosome:_1	AUGUSTUS	intron	126167183	126168824	1	-	.	ID=g4472.t1.intron6;Parent=g4472.t1;
OZ010652.1_Phania_funesta_genome_assembly,_chromosome:_1	AUGUSTUS	CDS	126168825	126170762	1	-	0	ID=g4472.t1.CDS7;Parent=g4472.t1;
OZ010652.1_Phania_funesta_genome_assembly,_chromosome:_1	AUGUSTUS	exon	126168825	126170762	.	-	.	ID=g4472.t1.exon7;Parent=g4472.t1;
OZ010652.1_Phania_funesta_genome_assembly,_chromosome:_1	AUGUSTUS	intron	126170763	126170817	1	-	.	ID=g4472.t1.intron7;Parent=g4472.t1;
OZ010652.1_Phania_funesta_genome_assembly,_chromosome:_1	AUGUSTUS	CDS	126170818	126171132	1	-	0	ID=g4472.t1.CDS8;Parent=g4472.t1;
```
