## Supplemental File S2 for "The genome of *Istocheta aldrichi* (Diptera: Tachinidae), a parasitoid of the Japanese beetle, *Popillia japonica* (Coleoptera: Scarabaeidae)": CAWVQH010000001.1_Phania_funesta.gff3 (part 10 of 43)

```
OZ010652.1_Phania_funesta_genome_assembly,_chromosome:_1	AUGUSTUS	exon	126170818	126171132	.	-	.	ID=g4472.t1.exon8;Parent=g4472.t1;
OZ010652.1_Phania_funesta_genome_assembly,_chromosome:_1	AUGUSTUS	intron	126171133	126171265	1	-	.	ID=g4472.t1.intron8;Parent=g4472.t1;
OZ010652.1_Phania_funesta_genome_assembly,_chromosome:_1	AUGUSTUS	CDS	126171266	126171362	1	-	1	ID=g4472.t1.CDS9;Parent=g4472.t1;
OZ010652.1_Phania_funesta_genome_assembly,_chromosome:_1	AUGUSTUS	exon	126171266	126171362	.	-	.	ID=g4472.t1.exon9;Parent=g4472.t1;
OZ010652.1_Phania_funesta_genome_assembly,_chromosome:_1	AUGUSTUS	intron	126171363	126171681	1	-	.	ID=g4472.t1.intron9;Parent=g4472.t1;
OZ010652.1_Phania_funesta_genome_assembly,_chromosome:_1	AUGUSTUS	CDS	126171682	126172489	1	-	2	ID=g4472.t1.CDS10;Parent=g4472.t1;
OZ010652.1_Phania_funesta_genome_assembly,_chromosome:_1	AUGUSTUS	exon	126171682	126172489	.	-	.	ID=g4472.t1.exon10;Parent=g4472.t1;
OZ010652.1_Phania_funesta_genome_assembly,_chromosome:_1	AUGUSTUS	intron	126172490	126172568	1	-	.	ID=g4472.t1.intron10;Parent=g4472.t1;
OZ010652.1_Phania_funesta_genome_assembly,_chromosome:_1	AUGUSTUS	CDS	126172569	126172815	1	-	0	ID=g4472.t1.CDS11;Parent=g4472.t1;
OZ010652.1_Phania_funesta_genome_assembly,_chromosome:_1	AUGUSTUS	exon	126172569	126172815	.	-	.	ID=g4472.t1.exon11;Parent=g4472.t1;
OZ010652.1_Phania_funesta_genome_assembly,_chromosome:_1	AUGUSTUS	intron	126172816	126173331	1	-	.	ID=g4472.t1.intron11;Parent=g4472.t1;
OZ010652.1_Phania_funesta_genome_assembly,_chromosome:_1	AUGUSTUS	CDS	126173332	126173391	1	-	0	ID=g4472.t1.CDS12;Parent=g4472.t1;
OZ010652.1_Phania_funesta_genome_assembly,_chromosome:_1	AUGUSTUS	exon	126173332	126173391	.	-	.	ID=g4472.t1.exon12;Parent=g4472.t1;
OZ010652.1_Phania_funesta_genome_assembly,_chromosome:_1	AUGUSTUS	intron	126173392	126174139	1	-	.	ID=g4472.t1.intron12;Parent=g4472.t1;
OZ010652.1_Phania_funesta_genome_assembly,_chromosome:_1	AUGUSTUS	CDS	126174140	126174169	1	-	0	ID=g4472.t1.CDS13;Parent=g4472.t1;
OZ010652.1_Phania_funesta_genome_assembly,_chromosome:_1	AUGUSTUS	exon	126174140	126174169	.	-	.	ID=g4472.t1.exon13;Parent=g4472.t1;
OZ010652.1_Phania_funesta_genome_assembly,_chromosome:_1	AUGUSTUS	intron	126174170	126174230	1	-	.	ID=g4472.t1.intron13;Parent=g4472.t1;
OZ010652.1_Phania_funesta_genome_assembly,_chromosome:_1	AUGUSTUS	CDS	126174231	126174289	1	-	2	ID=g4472.t1.CDS14;Parent=g4472.t1;
OZ010652.1_Phania_funesta_genome_assembly,_chromosome:_1	AUGUSTUS	exon	126174231	126174289	.	-	.	ID=g4472.t1.exon14;Parent=g4472.t1;
OZ010652.1_Phania_funesta_genome_assembly,_chromosome:_1	AUGUSTUS	intron	126174290	126174493	1	-	.	ID=g4472.t1.intron14;Parent=g4472.t1;
OZ010652.1_Phania_funesta_genome_assembly,_chromosome:_1	AUGUSTUS	CDS	126174494	126174536	1	-	0	ID=g4472.t1.CDS15;Parent=g4472.t1;
OZ010652.1_Phania_funesta_genome_assembly,_chromosome:_1	AUGUSTUS	exon	126174494	126174536	.	-	.	ID=g4472.t1.exon15;Parent=g4472.t1;
OZ010652.1_Phania_funesta_genome_assembly,_chromosome:_1	AUGUSTUS	start_codon	126174534	126174536	.	-	0	ID=g4472.t1.start1;Parent=g4472.t1;
OZ010652.1_Phania_funesta_genome_assembly,_chromosome:_1	AUGUSTUS	gene	126174919	126175880	.	+	.	ID=g4473;
OZ010652.1_Phania_funesta_genome_assembly,_chromosome:_1	AUGUSTUS	mRNA	126174919	126175880	1	+	.	ID=g4473.t1;Parent=g4473;
OZ010652.1_Phania_funesta_genome_assembly,_chromosome:_1	AUGUSTUS	start_codon	126174919	126174921	.	+	0	ID=g4473.t1.start1;Parent=g4473.t1;
OZ010652.1_Phania_funesta_genome_assembly,_chromosome:_1	AUGUSTUS	CDS	126174919	126175572	1	+	0	ID=g4473.t1.CDS1;Parent=g4473.t1;
OZ010652.1_Phania_funesta_genome_assembly,_chromosome:_1	AUGUSTUS	exon	126174919	126175572	.	+	.	ID=g4473.t1.exon1;Parent=g4473.t1;
OZ010652.1_Phania_funesta_genome_assembly,_chromosome:_1	AUGUSTUS	intron	126175573	126175628	1	+	.	ID=g4473.t1.intron1;Parent=g4473.t1;
OZ010652.1_Phania_funesta_genome_assembly,_chromosome:_1	AUGUSTUS	CDS	126175629	126175880	1	+	0	ID=g4473.t1.CDS2;Parent=g4473.t1;
OZ010652.1_Phania_funesta_genome_assembly,_chromosome:_1	AUGUSTUS	exon	126175629	126175880	.	+	.	ID=g4473.t1.exon2;Parent=g4473.t1;
OZ010652.1_Phania_funesta_genome_assembly,_chromosome:_1	AUGUSTUS	stop_codon	126175878	126175880	.	+	0	ID=g4473.t1.stop1;Parent=g4473.t1;
OZ010652.1_Phania_funesta_genome_assembly,_chromosome:_1	AUGUSTUS	gene	126177068	126188816	.	+	.	ID=g4474;
OZ010652.1_Phania_funesta_genome_assembly,_chromosome:_1	AUGUSTUS	mRNA	126177068	126188816	1	+	.	ID=g4474.t1;Parent=g4474;
OZ010652.1_Phania_funesta_genome_assembly,_chromosome:_1	AUGUSTUS	start_codon	126177068	126177070	.	+	0	ID=g4474.t1.start1;Parent=g4474.t1;
OZ010652.1_Phania_funesta_genome_assembly,_chromosome:_1	AUGUSTUS	CDS	126177068	126177211	1	+	0	ID=g4474.t1.CDS1;Parent=g4474.t1;
OZ010652.1_Phania_funesta_genome_assembly,_chromosome:_1	AUGUSTUS	exon	126177068	126177211	.	+	.	ID=g4474.t1.exon1;Parent=g4474.t1;
OZ010652.1_Phania_funesta_genome_assembly,_chromosome:_1	AUGUSTUS	intron	126177212	126177368	1	+	.	ID=g4474.t1.intron1;Parent=g4474.t1;
OZ010652.1_Phania_funesta_genome_assembly,_chromosome:_1	AUGUSTUS	CDS	126177369	126177463	1	+	0	ID=g4474.t1.CDS2;Parent=g4474.t1;
OZ010652.1_Phania_funesta_genome_assembly,_chromosome:_1	AUGUSTUS	exon	126177369	126177463	.	+	.	ID=g4474.t1.exon2;Parent=g4474.t1;
OZ010652.1_Phania_funesta_genome_assembly,_chromosome:_1	AUGUSTUS	intron	126177464	126180736	1	+	.	ID=g4474.t1.intron2;Parent=g4474.t1;
OZ010652.1_Phania_funesta_genome_assembly,_chromosome:_1	AUGUSTUS	CDS	126180737	126180800	1	+	1	ID=g4474.t1.CDS3;Parent=g4474.t1;
OZ010652.1_Phania_funesta_genome_assembly,_chromosome:_1	AUGUSTUS	exon	126180737	126180800	.	+	.	ID=g4474.t1.exon3;Parent=g4474.t1;
OZ010652.1_Phania_funesta_genome_assembly,_chromosome:_1	AUGUSTUS	intron	126180801	126180876	1	+	.	ID=g4474.t1.intron3;Parent=g4474.t1;
OZ010652.1_Phania_funesta_genome_assembly,_chromosome:_1	AUGUSTUS	CDS	126180877	126180921	1	+	0	ID=g4474.t1.CDS4;Parent=g4474.t1;
OZ010652.1_Phania_funesta_genome_assembly,_chromosome:_1	AUGUSTUS	exon	126180877	126180921	.	+	.	ID=g4474.t1.exon4;Parent=g4474.t1;
OZ010652.1_Phania_funesta_genome_assembly,_chromosome:_1	AUGUSTUS	intron	126180922	126180980	1	+	.	ID=g4474.t1.intron4;Parent=g4474.t1;
OZ010652.1_Phania_funesta_genome_assembly,_chromosome:_1	AUGUSTUS	CDS	126180981	126181118	1	+	0	ID=g4474.t1.CDS5;Parent=g4474.t1;
OZ010652.1_Phania_funesta_genome_assembly,_chromosome:_1	AUGUSTUS	exon	126180981	126181118	.	+	.	ID=g4474.t1.exon5;Parent=g4474.t1;
OZ010652.1_Phania_funesta_genome_assembly,_chromosome:_1	AUGUSTUS	intron	126181119	126184237	1	+	.	ID=g4474.t1.intron5;Parent=g4474.t1;
OZ010652.1_Phania_funesta_genome_assembly,_chromosome:_1	AUGUSTUS	CDS	126184238	126184270	1	+	0	ID=g4474.t1.CDS6;Parent=g4474.t1;
OZ010652.1_Phania_funesta_genome_assembly,_chromosome:_1	AUGUSTUS	exon	126184238	126184270	.	+	.	ID=g4474.t1.exon6;Parent=g4474.t1;
OZ010652.1_Phania_funesta_genome_assembly,_chromosome:_1	AUGUSTUS	intron	126184271	126185690	1	+	.	ID=g4474.t1.intron6;Parent=g4474.t1;
OZ010652.1_Phania_funesta_genome_assembly,_chromosome:_1	AUGUSTUS	CDS	126185691	126185897	1	+	0	ID=g4474.t1.CDS7;Parent=g4474.t1;
OZ010652.1_Phania_funesta_genome_assembly,_chromosome:_1	AUGUSTUS	exon	126185691	126185897	.	+	.	ID=g4474.t1.exon7;Parent=g4474.t1;
OZ010652.1_Phania_funesta_genome_assembly,_chromosome:_1	AUGUSTUS	intron	126185898	126185964	1	+	.	ID=g4474.t1.intron7;Parent=g4474.t1;
OZ010652.1_Phania_funesta_genome_assembly,_chromosome:_1	AUGUSTUS	CDS	126185965	126186060	1	+	0	ID=g4474.t1.CDS8;Parent=g4474.t1;
OZ010652.1_Phania_funesta_genome_assembly,_chromosome:_1	AUGUSTUS	exon	126185965	126186060	.	+	.	ID=g4474.t1.exon8;Parent=g4474.t1;
OZ010652.1_Phania_funesta_genome_assembly,_chromosome:_1	AUGUSTUS	intron	126186061	126186610	1	+	.	ID=g4474.t1.intron8;Parent=g4474.t1;
OZ010652.1_Phania_funesta_genome_assembly,_chromosome:_1	AUGUSTUS	CDS	126186611	126186667	1	+	0	ID=g4474.t1.CDS9;Parent=g4474.t1;
OZ010652.1_Phania_funesta_genome_assembly,_chromosome:_1	AUGUSTUS	exon	126186611	126186667	.	+	.	ID=g4474.t1.exon9;Parent=g4474.t1;
OZ010652.1_Phania_funesta_genome_assembly,_chromosome:_1	AUGUSTUS	intron	126186668	126187131	1	+	.	ID=g4474.t1.intron9;Parent=g4474.t1;
OZ010652.1_Phania_funesta_genome_assembly,_chromosome:_1	AUGUSTUS	CDS	126187132	126187314	1	+	0	ID=g4474.t1.CDS10;Parent=g4474.t1;
OZ010652.1_Phania_funesta_genome_assembly,_chromosome:_1	AUGUSTUS	exon	126187132	126187314	.	+	.	ID=g4474.t1.exon10;Parent=g4474.t1;
OZ010652.1_Phania_funesta_genome_assembly,_chromosome:_1	AUGUSTUS	intron	126187315	126187373	1	+	.	ID=g4474.t1.intron10;Parent=g4474.t1;
OZ010652.1_Phania_funesta_genome_assembly,_chromosome:_1	AUGUSTUS	CDS	126187374	126187648	1	+	0	ID=g4474.t1.CDS11;Parent=g4474.t1;
OZ010652.1_Phania_funesta_genome_assembly,_chromosome:_1	AUGUSTUS	exon	126187374	126187648	.	+	.	ID=g4474.t1.exon11;Parent=g4474.t1;
OZ010652.1_Phania_funesta_genome_assembly,_chromosome:_1	AUGUSTUS	intron	126187649	126187713	1	+	.	ID=g4474.t1.intron11;Parent=g4474.t1;
OZ010652.1_Phania_funesta_genome_assembly,_chromosome:_1	AUGUSTUS	CDS	126187714	126188387	1	+	1	ID=g4474.t1.CDS12;Parent=g4474.t1;
OZ010652.1_Phania_funesta_genome_assembly,_chromosome:_1	AUGUSTUS	exon	126187714	126188387	.	+	.	ID=g4474.t1.exon12;Parent=g4474.t1;
OZ010652.1_Phania_funesta_genome_assembly,_chromosome:_1	AUGUSTUS	intron	126188388	126188447	1	+	.	ID=g4474.t1.intron12;Parent=g4474.t1;
OZ010652.1_Phania_funesta_genome_assembly,_chromosome:_1	AUGUSTUS	CDS	126188448	126188647	1	+	2	ID=g4474.t1.CDS13;Parent=g4474.t1;
OZ010652.1_Phania_funesta_genome_assembly,_chromosome:_1	AUGUSTUS	exon	126188448	126188647	.	+	.	ID=g4474.t1.exon13;Parent=g4474.t1;
OZ010652.1_Phania_funesta_genome_assembly,_chromosome:_1	AUGUSTUS	intron	126188648	126188708	1	+	.	ID=g4474.t1.intron13;Parent=g4474.t1;
OZ010652.1_Phania_funesta_genome_assembly,_chromosome:_1	AUGUSTUS	CDS	126188709	126188816	1	+	0	ID=g4474.t1.CDS14;Parent=g4474.t1;
OZ010652.1_Phania_funesta_genome_assembly,_chromosome:_1	AUGUSTUS	exon	126188709	126188816	.	+	.	ID=g4474.t1.exon14;Parent=g4474.t1;
OZ010652.1_Phania_funesta_genome_assembly,_chromosome:_1	AUGUSTUS	stop_codon	126188814	126188816	.	+	0	ID=g4474.t1.stop1;Parent=g4474.t1;
OZ010652.1_Phania_funesta_genome_assembly,_chromosome:_1	AUGUSTUS	mRNA	126177068	126188816	1	+	.	ID=g4474.t2;Parent=g4474;
OZ010652.1_Phania_funesta_genome_assembly,_chromosome:_1	AUGUSTUS	start_codon	126177068	126177070	.	+	0	ID=g4474.t2.start1;Parent=g4474.t2;
OZ010652.1_Phania_funesta_genome_assembly,_chromosome:_1	AUGUSTUS	CDS	126177068	126177103	1	+	0	ID=g4474.t2.CDS1;Parent=g4474.t2;
OZ010652.1_Phania_funesta_genome_assembly,_chromosome:_1	AUGUSTUS	exon	126177068	126177103	.	+	.	ID=g4474.t2.exon1;Parent=g4474.t2;
OZ010652.1_Phania_funesta_genome_assembly,_chromosome:_1	AUGUSTUS	intron	126177104	126177368	1	+	.	ID=g4474.t2.intron1;Parent=g4474.t2;
OZ010652.1_Phania_funesta_genome_assembly,_chromosome:_1	AUGUSTUS	CDS	126177369	126177463	1	+	0	ID=g4474.t2.CDS2;Parent=g4474.t2;
OZ010652.1_Phania_funesta_genome_assembly,_chromosome:_1	AUGUSTUS	exon	126177369	126177463	.	+	.	ID=g4474.t2.exon2;Parent=g4474.t2;
OZ010652.1_Phania_funesta_genome_assembly,_chromosome:_1	AUGUSTUS	intron	126177464	126180736	1	+	.	ID=g4474.t2.intron2;Parent=g4474.t2;
OZ010652.1_Phania_funesta_genome_assembly,_chromosome:_1	AUGUSTUS	CDS	126180737	126180800	1	+	1	ID=g4474.t2.CDS3;Parent=g4474.t2;
OZ010652.1_Phania_funesta_genome_assembly,_chromosome:_1	AUGUSTUS	exon	126180737	126180800	.	+	.	ID=g4474.t2.exon3;Parent=g4474.t2;
OZ010652.1_Phania_funesta_genome_assembly,_chromosome:_1	AUGUSTUS	intron	126180801	126180876	1	+	.	ID=g4474.t2.intron3;Parent=g4474.t2;
OZ010652.1_Phania_funesta_genome_assembly,_chromosome:_1	AUGUSTUS	CDS	126180877	126180921	1	+	0	ID=g4474.t2.CDS4;Parent=g4474.t2;
OZ010652.1_Phania_funesta_genome_assembly,_chromosome:_1	AUGUSTUS	exon	126180877	126180921	.	+	.	ID=g4474.t2.exon4;Parent=g4474.t2;
OZ010652.1_Phania_funesta_genome_assembly,_chromosome:_1	AUGUSTUS	intron	126180922	126180980	1	+	.	ID=g4474.t2.intron4;Parent=g4474.t2;
OZ010652.1_Phania_funesta_genome_assembly,_chromosome:_1	AUGUSTUS	CDS	126180981	126181118	1	+	0	ID=g4474.t2.CDS5;Parent=g4474.t2;
OZ010652.1_Phania_funesta_genome_assembly,_chromosome:_1	AUGUSTUS	exon	126180981	126181118	.	+	.	ID=g4474.t2.exon5;Parent=g4474.t2;
OZ010652.1_Phania_funesta_genome_assembly,_chromosome:_1	AUGUSTUS	intron	126181119	126184240	1	+	.	ID=g4474.t2.intron5;Parent=g4474.t2;
OZ010652.1_Phania_funesta_genome_assembly,_chromosome:_1	AUGUSTUS	CDS	126184241	126184270	1	+	0	ID=g4474.t2.CDS6;Parent=g4474.t2;
OZ010652.1_Phania_funesta_genome_assembly,_chromosome:_1	AUGUSTUS	exon	126184241	126184270	.	+	.	ID=g4474.t2.exon6;Parent=g4474.t2;
OZ010652.1_Phania_funesta_genome_assembly,_chromosome:_1	AUGUSTUS	intron	126184271	126185690	1	+	.	ID=g4474.t2.intron6;Parent=g4474.t2;
OZ010652.1_Phania_funesta_genome_assembly,_chromosome:_1	AUGUSTUS	CDS	126185691	126185897	1	+	0	ID=g4474.t2.CDS7;Parent=g4474.t2;
OZ010652.1_Phania_funesta_genome_assembly,_chromosome:_1	AUGUSTUS	exon	126185691	126185897	.	+	.	ID=g4474.t2.exon7;Parent=g4474.t2;
OZ010652.1_Phania_funesta_genome_assembly,_chromosome:_1	AUGUSTUS	intron	126185898	126185964	1	+	.	ID=g4474.t2.intron7;Parent=g4474.t2;
OZ010652.1_Phania_funesta_genome_assembly,_chromosome:_1	AUGUSTUS	CDS	126185965	126186060	1	+	0	ID=g4474.t2.CDS8;Parent=g4474.t2;
OZ010652.1_Phania_funesta_genome_assembly,_chromosome:_1	AUGUSTUS	exon	126185965	126186060	.	+	.	ID=g4474.t2.exon8;Parent=g4474.t2;
OZ010652.1_Phania_funesta_genome_assembly,_chromosome:_1	AUGUSTUS	intron	126186061	126186610	1	+	.	ID=g4474.t2.intron8;Parent=g4474.t2;
OZ010652.1_Phania_funesta_genome_assembly,_chromosome:_1	AUGUSTUS	CDS	126186611	126186667	1	+	0	ID=g4474.t2.CDS9;Parent=g4474.t2;
OZ010652.1_Phania_funesta_genome_assembly,_chromosome:_1	AUGUSTUS	exon	126186611	126186667	.	+	.	ID=g4474.t2.exon9;Parent=g4474.t2;
OZ010652.1_Phania_funesta_genome_assembly,_chromosome:_1	AUGUSTUS	intron	126186668	126187131	1	+	.	ID=g4474.t2.intron9;Parent=g4474.t2;
OZ010652.1_Phania_funesta_genome_assembly,_chromosome:_1	AUGUSTUS	CDS	126187132	126187314	1	+	0	ID=g4474.t2.CDS10;Parent=g4474.t2;
OZ010652.1_Phania_funesta_genome_assembly,_chromosome:_1	AUGUSTUS	exon	126187132	126187314	.	+	.	ID=g4474.t2.exon10;Parent=g4474.t2;
OZ010652.1_Phania_funesta_genome_assembly,_chromosome:_1	AUGUSTUS	intron	126187315	126187373	1	+	.	ID=g4474.t2.intron10;Parent=g4474.t2;
OZ010652.1_Phania_funesta_genome_assembly,_chromosome:_1	AUGUSTUS	CDS	126187374	126187648	1	+	0	ID=g4474.t2.CDS11;Parent=g4474.t2;
OZ010652.1_Phania_funesta_genome_assembly,_chromosome:_1	AUGUSTUS	exon	126187374	126187648	.	+	.	ID=g4474.t2.exon11;Parent=g4474.t2;
OZ010652.1_Phania_funesta_genome_assembly,_chromosome:_1	AUGUSTUS	intron	126187649	126187713	1	+	.	ID=g4474.t2.intron11;Parent=g4474.t2;
OZ010652.1_Phania_funesta_genome_assembly,_chromosome:_1	AUGUSTUS	CDS	126187714	126188387	1	+	1	ID=g4474.t2.CDS12;Parent=g4474.t2;
OZ010652.1_Phania_funesta_genome_assembly,_chromosome:_1	AUGUSTUS	exon	126187714	126188387	.	+	.	ID=g4474.t2.exon12;Parent=g4474.t2;
OZ010652.1_Phania_funesta_genome_assembly,_chromosome:_1	AUGUSTUS	intron	126188388	126188447	1	+	.	ID=g4474.t2.intron12;Parent=g4474.t2;
OZ010652.1_Phania_funesta_genome_assembly,_chromosome:_1	AUGUSTUS	CDS	126188448	126188647	1	+	2	ID=g4474.t2.CDS13;Parent=g4474.t2;
OZ010652.1_Phania_funesta_genome_assembly,_chromosome:_1	AUGUSTUS	exon	126188448	126188647	.	+	.	ID=g4474.t2.exon13;Parent=g4474.t2;
OZ010652.1_Phania_funesta_genome_assembly,_chromosome:_1	AUGUSTUS	intron	126188648	126188708	1	+	.	ID=g4474.t2.intron13;Parent=g4474.t2;
OZ010652.1_Phania_funesta_genome_assembly,_chromosome:_1	AUGUSTUS	CDS	126188709	126188816	1	+	0	ID=g4474.t2.CDS14;Parent=g4474.t2;
OZ010652.1_Phania_funesta_genome_assembly,_chromosome:_1	AUGUSTUS	exon	126188709	126188816	.	+	.	ID=g4474.t2.exon14;Parent=g4474.t2;
OZ010652.1_Phania_funesta_genome_assembly,_chromosome:_1	AUGUSTUS	stop_codon	126188814	126188816	.	+	0	ID=g4474.t2.stop1;Parent=g4474.t2;
OZ010652.1_Phania_funesta_genome_assembly,_chromosome:_1	AUGUSTUS	mRNA	126177068	126188816	1	+	.	ID=g4474.t3;Parent=g4474;
OZ010652.1_Phania_funesta_genome_assembly,_chromosome:_1	AUGUSTUS	start_codon	126177068	126177070	.	+	0	ID=g4474.t3.start1;Parent=g4474.t3;
OZ010652.1_Phania_funesta_genome_assembly,_chromosome:_1	AUGUSTUS	CDS	126177068	126177103	1	+	0	ID=g4474.t3.CDS1;Parent=g4474.t3;
OZ010652.1_Phania_funesta_genome_assembly,_chromosome:_1	AUGUSTUS	exon	126177068	126177103	.	+	.	ID=g4474.t3.exon1;Parent=g4474.t3;
OZ010652.1_Phania_funesta_genome_assembly,_chromosome:_1	AUGUSTUS	intron	126177104	126177368	1	+	.	ID=g4474.t3.intron1;Parent=g4474.t3;
OZ010652.1_Phania_funesta_genome_assembly,_chromosome:_1	AUGUSTUS	CDS	126177369	126177463	1	+	0	ID=g4474.t3.CDS2;Parent=g4474.t3;
OZ010652.1_Phania_funesta_genome_assembly,_chromosome:_1	AUGUSTUS	exon	126177369	126177463	.	+	.	ID=g4474.t3.exon2;Parent=g4474.t3;
OZ010652.1_Phania_funesta_genome_assembly,_chromosome:_1	AUGUSTUS	intron	126177464	126180736	1	+	.	ID=g4474.t3.intron2;Parent=g4474.t3;
OZ010652.1_Phania_funesta_genome_assembly,_chromosome:_1	AUGUSTUS	CDS	126180737	126180800	1	+	1	ID=g4474.t3.CDS3;Parent=g4474.t3;
OZ010652.1_Phania_funesta_genome_assembly,_chromosome:_1	AUGUSTUS	exon	126180737	126180800	.	+	.	ID=g4474.t3.exon3;Parent=g4474.t3;
OZ010652.1_Phania_funesta_genome_assembly,_chromosome:_1	AUGUSTUS	intron	126180801	126180876	1	+	.	ID=g4474.t3.intron3;Parent=g4474.t3;
OZ010652.1_Phania_funesta_genome_assembly,_chromosome:_1	AUGUSTUS	CDS	126180877	126180921	1	+	0	ID=g4474.t3.CDS4;Parent=g4474.t3;
OZ010652.1_Phania_funesta_genome_assembly,_chromosome:_1	AUGUSTUS	exon	126180877	126180921	.	+	.	ID=g4474.t3.exon4;Parent=g4474.t3;
OZ010652.1_Phania_funesta_genome_assembly,_chromosome:_1	AUGUSTUS	intron	126180922	126180980	1	+	.	ID=g4474.t3.intron4;Parent=g4474.t3;
OZ010652.1_Phania_funesta_genome_assembly,_chromosome:_1	AUGUSTUS	CDS	126180981	126181118	1	+	0	ID=g4474.t3.CDS5;Parent=g4474.t3;
OZ010652.1_Phania_funesta_genome_assembly,_chromosome:_1	AUGUSTUS	exon	126180981	126181118	.	+	.	ID=g4474.t3.exon5;Parent=g4474.t3;
OZ010652.1_Phania_funesta_genome_assembly,_chromosome:_1	AUGUSTUS	intron	126181119	126184237	1	+	.	ID=g4474.t3.intron5;Parent=g4474.t3;
OZ010652.1_Phania_funesta_genome_assembly,_chromosome:_1	AUGUSTUS	CDS	126184238	126184270	1	+	0	ID=g4474.t3.CDS6;Parent=g4474.t3;
OZ010652.1_Phania_funesta_genome_assembly,_chromosome:_1	AUGUSTUS	exon	126184238	126184270	.	+	.	ID=g4474.t3.exon6;Parent=g4474.t3;
OZ010652.1_Phania_funesta_genome_assembly,_chromosome:_1	AUGUSTUS	intron	126184271	126185690	1	+	.	ID=g4474.t3.intron6;Parent=g4474.t3;
OZ010652.1_Phania_funesta_genome_assembly,_chromosome:_1	AUGUSTUS	CDS	126185691	126185897	1	+	0	ID=g4474.t3.CDS7;Parent=g4474.t3;
OZ010652.1_Phania_funesta_genome_assembly,_chromosome:_1	AUGUSTUS	exon	126185691	126185897	.	+	.	ID=g4474.t3.exon7;Parent=g4474.t3;
OZ010652.1_Phania_funesta_genome_assembly,_chromosome:_1	AUGUSTUS	intron	126185898	126185964	1	+	.	ID=g4474.t3.intron7;Parent=g4474.t3;
OZ010652.1_Phania_funesta_genome_assembly,_chromosome:_1	AUGUSTUS	CDS	126185965	126186060	1	+	0	ID=g4474.t3.CDS8;Parent=g4474.t3;
OZ010652.1_Phania_funesta_genome_assembly,_chromosome:_1	AUGUSTUS	exon	126185965	126186060	.	+	.	ID=g4474.t3.exon8;Parent=g4474.t3;
OZ010652.1_Phania_funesta_genome_assembly,_chromosome:_1	AUGUSTUS	intron	126186061	126186610	1	+	.	ID=g4474.t3.intron8;Parent=g4474.t3;
OZ010652.1_Phania_funesta_genome_assembly,_chromosome:_1	AUGUSTUS	CDS	126186611	126186667	1	+	0	ID=g4474.t3.CDS9;Parent=g4474.t3;
OZ010652.1_Phania_funesta_genome_assembly,_chromosome:_1	AUGUSTUS	exon	126186611	126186667	.	+	.	ID=g4474.t3.exon9;Parent=g4474.t3;
OZ010652.1_Phania_funesta_genome_assembly,_chromosome:_1	AUGUSTUS	intron	126186668	126187131	1	+	.	ID=g4474.t3.intron9;Parent=g4474.t3;
OZ010652.1_Phania_funesta_genome_assembly,_chromosome:_1	AUGUSTUS	CDS	126187132	126187314	1	+	0	ID=g4474.t3.CDS10;Parent=g4474.t3;
OZ010652.1_Phania_funesta_genome_assembly,_chromosome:_1	AUGUSTUS	exon	126187132	126187314	.	+	.	ID=g4474.t3.exon10;Parent=g4474.t3;
OZ010652.1_Phania_funesta_genome_assembly,_chromosome:_1	AUGUSTUS	intron	126187315	126187373	1	+	.	ID=g4474.t3.intron10;Parent=g4474.t3;
OZ010652.1_Phania_funesta_genome_assembly,_chromosome:_1	AUGUSTUS	CDS	126187374	126187648	1	+	0	ID=g4474.t3.CDS11;Parent=g4474.t3;
OZ010652.1_Phania_funesta_genome_assembly,_chromosome:_1	AUGUSTUS	exon	126187374	126187648	.	+	.	ID=g4474.t3.exon11;Parent=g4474.t3;
OZ010652.1_Phania_funesta_genome_assembly,_chromosome:_1	AUGUSTUS	intron	126187649	126187713	1	+	.	ID=g4474.t3.intron11;Parent=g4474.t3;
OZ010652.1_Phania_funesta_genome_assembly,_chromosome:_1	AUGUSTUS	CDS	126187714	126188387	1	+	1	ID=g4474.t3.CDS12;Parent=g4474.t3;
OZ010652.1_Phania_funesta_genome_assembly,_chromosome:_1	AUGUSTUS	exon	126187714	126188387	.	+	.	ID=g4474.t3.exon12;Parent=g4474.t3;
OZ010652.1_Phania_funesta_genome_assembly,_chromosome:_1	AUGUSTUS	intron	126188388	126188447	1	+	.	ID=g4474.t3.intron12;Parent=g4474.t3;
OZ010652.1_Phania_funesta_genome_assembly,_chromosome:_1	AUGUSTUS	CDS	126188448	126188647	1	+	2	ID=g4474.t3.CDS13;Parent=g4474.t3;
OZ010652.1_Phania_funesta_genome_assembly,_chromosome:_1	AUGUSTUS	exon	126188448	126188647	.	+	.	ID=g4474.t3.exon13;Parent=g4474.t3;
OZ010652.1_Phania_funesta_genome_assembly,_chromosome:_1	AUGUSTUS	intron	126188648	126188708	1	+	.	ID=g4474.t3.intron13;Parent=g4474.t3;
OZ010652.1_Phania_funesta_genome_assembly,_chromosome:_1	AUGUSTUS	CDS	126188709	126188816	1	+	0	ID=g4474.t3.CDS14;Parent=g4474.t3;
OZ010652.1_Phania_funesta_genome_assembly,_chromosome:_1	AUGUSTUS	exon	126188709	126188816	.	+	.	ID=g4474.t3.exon14;Parent=g4474.t3;
OZ010652.1_Phania_funesta_genome_assembly,_chromosome:_1	AUGUSTUS	stop_codon	126188814	126188816	.	+	0	ID=g4474.t3.stop1;Parent=g4474.t3;
OZ010652.1_Phania_funesta_genome_assembly,_chromosome:_1	AUGUSTUS	mRNA	126177068	126188816	1	+	.	ID=g4474.t4;Parent=g4474;
OZ010652.1_Phania_funesta_genome_assembly,_chromosome:_1	AUGUSTUS	start_codon	126177068	126177070	.	+	0	ID=g4474.t4.start1;Parent=g4474.t4;
OZ010652.1_Phania_funesta_genome_assembly,_chromosome:_1	AUGUSTUS	CDS	126177068	126177103	1	+	0	ID=g4474.t4.CDS1;Parent=g4474.t4;
OZ010652.1_Phania_funesta_genome_assembly,_chromosome:_1	AUGUSTUS	exon	126177068	126177103	.	+	.	ID=g4474.t4.exon1;Parent=g4474.t4;
OZ010652.1_Phania_funesta_genome_assembly,_chromosome:_1	AUGUSTUS	intron	126177104	126177368	1	+	.	ID=g4474.t4.intron1;Parent=g4474.t4;
OZ010652.1_Phania_funesta_genome_assembly,_chromosome:_1	AUGUSTUS	CDS	126177369	126177463	1	+	0	ID=g4474.t4.CDS2;Parent=g4474.t4;
OZ010652.1_Phania_funesta_genome_assembly,_chromosome:_1	AUGUSTUS	exon	126177369	126177463	.	+	.	ID=g4474.t4.exon2;Parent=g4474.t4;
OZ010652.1_Phania_funesta_genome_assembly,_chromosome:_1	AUGUSTUS	intron	126177464	126180736	1	+	.	ID=g4474.t4.intron2;Parent=g4474.t4;
OZ010652.1_Phania_funesta_genome_assembly,_chromosome:_1	AUGUSTUS	CDS	126180737	126180800	1	+	1	ID=g4474.t4.CDS3;Parent=g4474.t4;
OZ010652.1_Phania_funesta_genome_assembly,_chromosome:_1	AUGUSTUS	exon	126180737	126180800	.	+	.	ID=g4474.t4.exon3;Parent=g4474.t4;
OZ010652.1_Phania_funesta_genome_assembly,_chromosome:_1	AUGUSTUS	intron	126180801	126180876	1	+	.	ID=g4474.t4.intron3;Parent=g4474.t4;
OZ010652.1_Phania_funesta_genome_assembly,_chromosome:_1	AUGUSTUS	CDS	126180877	126180921	1	+	0	ID=g4474.t4.CDS4;Parent=g4474.t4;
OZ010652.1_Phania_funesta_genome_assembly,_chromosome:_1	AUGUSTUS	exon	126180877	126180921	.	+	.	ID=g4474.t4.exon4;Parent=g4474.t4;
OZ010652.1_Phania_funesta_genome_assembly,_chromosome:_1	AUGUSTUS	intron	126180922	126180980	1	+	.	ID=g4474.t4.intron4;Parent=g4474.t4;
OZ010652.1_Phania_funesta_genome_assembly,_chromosome:_1	AUGUSTUS	CDS	126180981	126181118	1	+	0	ID=g4474.t4.CDS5;Parent=g4474.t4;
OZ010652.1_Phania_funesta_genome_assembly,_chromosome:_1	AUGUSTUS	exon	126180981	126181118	.	+	.	ID=g4474.t4.exon5;Parent=g4474.t4;
OZ010652.1_Phania_funesta_genome_assembly,_chromosome:_1	AUGUSTUS	intron	126181119	126185690	1	+	.	ID=g4474.t4.intron5;Parent=g4474.t4;
OZ010652.1_Phania_funesta_genome_assembly,_chromosome:_1	AUGUSTUS	CDS	126185691	126185897	1	+	0	ID=g4474.t4.CDS6;Parent=g4474.t4;
OZ010652.1_Phania_funesta_genome_assembly,_chromosome:_1	AUGUSTUS	exon	126185691	126185897	.	+	.	ID=g4474.t4.exon6;Parent=g4474.t4;
OZ010652.1_Phania_funesta_genome_assembly,_chromosome:_1	AUGUSTUS	intron	126185898	126185964	1	+	.	ID=g4474.t4.intron6;Parent=g4474.t4;
OZ010652.1_Phania_funesta_genome_assembly,_chromosome:_1	AUGUSTUS	CDS	126185965	126186060	1	+	0	ID=g4474.t4.CDS7;Parent=g4474.t4;
OZ010652.1_Phania_funesta_genome_assembly,_chromosome:_1	AUGUSTUS	exon	126185965	126186060	.	+	.	ID=g4474.t4.exon7;Parent=g4474.t4;
OZ010652.1_Phania_funesta_genome_assembly,_chromosome:_1	AUGUSTUS	intron	126186061	126186610	1	+	.	ID=g4474.t4.intron7;Parent=g4474.t4;
OZ010652.1_Phania_funesta_genome_assembly,_chromosome:_1	AUGUSTUS	CDS	126186611	126186667	1	+	0	ID=g4474.t4.CDS8;Parent=g4474.t4;
OZ010652.1_Phania_funesta_genome_assembly,_chromosome:_1	AUGUSTUS	exon	126186611	126186667	.	+	.	ID=g4474.t4.exon8;Parent=g4474.t4;
OZ010652.1_Phania_funesta_genome_assembly,_chromosome:_1	AUGUSTUS	intron	126186668	126187131	1	+	.	ID=g4474.t4.intron8;Parent=g4474.t4;
OZ010652.1_Phania_funesta_genome_assembly,_chromosome:_1	AUGUSTUS	CDS	126187132	126187314	1	+	0	ID=g4474.t4.CDS9;Parent=g4474.t4;
OZ010652.1_Phania_funesta_genome_assembly,_chromosome:_1	AUGUSTUS	exon	126187132	126187314	.	+	.	ID=g4474.t4.exon9;Parent=g4474.t4;
OZ010652.1_Phania_funesta_genome_assembly,_chromosome:_1	AUGUSTUS	intron	126187315	126187373	1	+	.	ID=g4474.t4.intron9;Parent=g4474.t4;
OZ010652.1_Phania_funesta_genome_assembly,_chromosome:_1	AUGUSTUS	CDS	126187374	126187648	1	+	0	ID=g4474.t4.CDS10;Parent=g4474.t4;
OZ010652.1_Phania_funesta_genome_assembly,_chromosome:_1	AUGUSTUS	exon	126187374	126187648	.	+	.	ID=g4474.t4.exon10;Parent=g4474.t4;
OZ010652.1_Phania_funesta_genome_assembly,_chromosome:_1	AUGUSTUS	intron	126187649	126187713	1	+	.	ID=g4474.t4.intron10;Parent=g4474.t4;
OZ010652.1_Phania_funesta_genome_assembly,_chromosome:_1	AUGUSTUS	CDS	126187714	126188387	1	+	1	ID=g4474.t4.CDS11;Parent=g4474.t4;
OZ010652.1_Phania_funesta_genome_assembly,_chromosome:_1	AUGUSTUS	exon	126187714	126188387	.	+	.	ID=g4474.t4.exon11;Parent=g4474.t4;
OZ010652.1_Phania_funesta_genome_assembly,_chromosome:_1	AUGUSTUS	intron	126188388	126188447	1	+	.	ID=g4474.t4.intron11;Parent=g4474.t4;
OZ010652.1_Phania_funesta_genome_assembly,_chromosome:_1	AUGUSTUS	CDS	126188448	126188647	1	+	2	ID=g4474.t4.CDS12;Parent=g4474.t4;
OZ010652.1_Phania_funesta_genome_assembly,_chromosome:_1	AUGUSTUS	exon	126188448	126188647	.	+	.	ID=g4474.t4.exon12;Parent=g4474.t4;
OZ010652.1_Phania_funesta_genome_assembly,_chromosome:_1	AUGUSTUS	intron	126188648	126188708	1	+	.	ID=g4474.t4.intron12;Parent=g4474.t4;
OZ010652.1_Phania_funesta_genome_assembly,_chromosome:_1	AUGUSTUS	CDS	126188709	126188816	1	+	0	ID=g4474.t4.CDS13;Parent=g4474.t4;
OZ010652.1_Phania_funesta_genome_assembly,_chromosome:_1	AUGUSTUS	exon	126188709	126188816	.	+	.	ID=g4474.t4.exon13;Parent=g4474.t4;
OZ010652.1_Phania_funesta_genome_assembly,_chromosome:_1	AUGUSTUS	stop_codon	126188814	126188816	.	+	0	ID=g4474.t4.stop1;Parent=g4474.t4;
OZ010652.1_Phania_funesta_genome_assembly,_chromosome:_1	AUGUSTUS	gene	126192381	126194705	.	-	.	ID=g4475;
OZ010652.1_Phania_funesta_genome_assembly,_chromosome:_1	AUGUSTUS	mRNA	126192381	126194705	1	-	.	ID=g4475.t1;Parent=g4475;
OZ010652.1_Phania_funesta_genome_assembly,_chromosome:_1	AUGUSTUS	stop_codon	126192381	126192383	.	-	0	ID=g4475.t1.stop1;Parent=g4475.t1;
OZ010652.1_Phania_funesta_genome_assembly,_chromosome:_1	AUGUSTUS	CDS	126192381	126192563	1	-	0	ID=g4475.t1.CDS1;Parent=g4475.t1;
OZ010652.1_Phania_funesta_genome_assembly,_chromosome:_1	AUGUSTUS	exon	126192381	126192563	.	-	.	ID=g4475.t1.exon1;Parent=g4475.t1;
OZ010652.1_Phania_funesta_genome_assembly,_chromosome:_1	AUGUSTUS	intron	126192564	126192622	1	-	.	ID=g4475.t1.intron1;Parent=g4475.t1;
OZ010652.1_Phania_funesta_genome_assembly,_chromosome:_1	AUGUSTUS	CDS	126192623	126193152	1	-	2	ID=g4475.t1.CDS2;Parent=g4475.t1;
OZ010652.1_Phania_funesta_genome_assembly,_chromosome:_1	AUGUSTUS	exon	126192623	126193152	.	-	.	ID=g4475.t1.exon2;Parent=g4475.t1;
OZ010652.1_Phania_funesta_genome_assembly,_chromosome:_1	AUGUSTUS	intron	126193153	126193212	1	-	.	ID=g4475.t1.intron2;Parent=g4475.t1;
OZ010652.1_Phania_funesta_genome_assembly,_chromosome:_1	AUGUSTUS	CDS	126193213	126193982	1	-	1	ID=g4475.t1.CDS3;Parent=g4475.t1;
OZ010652.1_Phania_funesta_genome_assembly,_chromosome:_1	AUGUSTUS	exon	126193213	126193982	.	-	.	ID=g4475.t1.exon3;Parent=g4475.t1;
OZ010652.1_Phania_funesta_genome_assembly,_chromosome:_1	AUGUSTUS	intron	126193983	126194039	1	-	.	ID=g4475.t1.intron3;Parent=g4475.t1;
OZ010652.1_Phania_funesta_genome_assembly,_chromosome:_1	AUGUSTUS	CDS	126194040	126194370	1	-	2	ID=g4475.t1.CDS4;Parent=g4475.t1;
OZ010652.1_Phania_funesta_genome_assembly,_chromosome:_1	AUGUSTUS	exon	126194040	126194370	.	-	.	ID=g4475.t1.exon4;Parent=g4475.t1;
OZ010652.1_Phania_funesta_genome_assembly,_chromosome:_1	AUGUSTUS	intron	126194371	126194431	1	-	.	ID=g4475.t1.intron4;Parent=g4475.t1;
OZ010652.1_Phania_funesta_genome_assembly,_chromosome:_1	AUGUSTUS	CDS	126194432	126194587	1	-	2	ID=g4475.t1.CDS5;Parent=g4475.t1;
OZ010652.1_Phania_funesta_genome_assembly,_chromosome:_1	AUGUSTUS	exon	126194432	126194587	.	-	.	ID=g4475.t1.exon5;Parent=g4475.t1;
OZ010652.1_Phania_funesta_genome_assembly,_chromosome:_1	AUGUSTUS	intron	126194588	126194653	1	-	.	ID=g4475.t1.intron5;Parent=g4475.t1;
OZ010652.1_Phania_funesta_genome_assembly,_chromosome:_1	AUGUSTUS	CDS	126194654	126194705	1	-	0	ID=g4475.t1.CDS6;Parent=g4475.t1;
OZ010652.1_Phania_funesta_genome_assembly,_chromosome:_1	AUGUSTUS	exon	126194654	126194705	.	-	.	ID=g4475.t1.exon6;Parent=g4475.t1;
OZ010652.1_Phania_funesta_genome_assembly,_chromosome:_1	AUGUSTUS	start_codon	126194703	126194705	.	-	0	ID=g4475.t1.start1;Parent=g4475.t1;
OZ010652.1_Phania_funesta_genome_assembly,_chromosome:_1	AUGUSTUS	gene	126197209	126198809	.	-	.	ID=g4476;
OZ010652.1_Phania_funesta_genome_assembly,_chromosome:_1	AUGUSTUS	mRNA	126197209	126198809	1	-	.	ID=g4476.t1;Parent=g4476;
OZ010652.1_Phania_funesta_genome_assembly,_chromosome:_1	AUGUSTUS	stop_codon	126197209	126197211	.	-	0	ID=g4476.t1.stop1;Parent=g4476.t1;
OZ010652.1_Phania_funesta_genome_assembly,_chromosome:_1	AUGUSTUS	CDS	126197209	126197452	1	-	1	ID=g4476.t1.CDS1;Parent=g4476.t1;
OZ010652.1_Phania_funesta_genome_assembly,_chromosome:_1	AUGUSTUS	exon	126197209	126197452	.	-	.	ID=g4476.t1.exon1;Parent=g4476.t1;
OZ010652.1_Phania_funesta_genome_assembly,_chromosome:_1	AUGUSTUS	intron	126197453	126197509	1	-	.	ID=g4476.t1.intron1;Parent=g4476.t1;
OZ010652.1_Phania_funesta_genome_assembly,_chromosome:_1	AUGUSTUS	CDS	126197510	126198255	1	-	0	ID=g4476.t1.CDS2;Parent=g4476.t1;
OZ010652.1_Phania_funesta_genome_assembly,_chromosome:_1	AUGUSTUS	exon	126197510	126198255	.	-	.	ID=g4476.t1.exon2;Parent=g4476.t1;
OZ010652.1_Phania_funesta_genome_assembly,_chromosome:_1	AUGUSTUS	intron	126198256	126198314	1	-	.	ID=g4476.t1.intron2;Parent=g4476.t1;
OZ010652.1_Phania_funesta_genome_assembly,_chromosome:_1	AUGUSTUS	CDS	126198315	126198809	1	-	0	ID=g4476.t1.CDS3;Parent=g4476.t1;
OZ010652.1_Phania_funesta_genome_assembly,_chromosome:_1	AUGUSTUS	exon	126198315	126198809	.	-	.	ID=g4476.t1.exon3;Parent=g4476.t1;
OZ010652.1_Phania_funesta_genome_assembly,_chromosome:_1	AUGUSTUS	start_codon	126198807	126198809	.	-	0	ID=g4476.t1.start1;Parent=g4476.t1;
OZ010652.1_Phania_funesta_genome_assembly,_chromosome:_1	GeneMark.hmm3	mRNA	126197209	126198779	.	-	.	ID=g4476.t2;Parent=g4476;
OZ010652.1_Phania_funesta_genome_assembly,_chromosome:_1	GeneMark.hmm3	stop_codon	126197209	126197211	.	-	0	ID=g4476.t2.stop1;Parent=g4476.t2;
OZ010652.1_Phania_funesta_genome_assembly,_chromosome:_1	GeneMark.hmm3	CDS	126197209	126197452	.	-	1	ID=g4476.t2.CDS1;Parent=g4476.t2;
OZ010652.1_Phania_funesta_genome_assembly,_chromosome:_1	GeneMark.hmm3	exon	126197209	126197452	0	-	.	ID=g4476.t2.exon1;Parent=g4476.t2;
OZ010652.1_Phania_funesta_genome_assembly,_chromosome:_1	GeneMark.hmm3	intron	126197453	126197509	.	-	0	ID=g4476.t2.intron1;Parent=g4476.t2;
OZ010652.1_Phania_funesta_genome_assembly,_chromosome:_1	GeneMark.hmm3	CDS	126197510	126198255	.	-	0	ID=g4476.t2.CDS2;Parent=g4476.t2;
OZ010652.1_Phania_funesta_genome_assembly,_chromosome:_1	GeneMark.hmm3	exon	126197510	126198255	0	-	.	ID=g4476.t2.exon2;Parent=g4476.t2;
OZ010652.1_Phania_funesta_genome_assembly,_chromosome:_1	GeneMark.hmm3	intron	126198256	126198314	.	-	0	ID=g4476.t2.intron2;Parent=g4476.t2;
OZ010652.1_Phania_funesta_genome_assembly,_chromosome:_1	GeneMark.hmm3	CDS	126198315	126198779	.	-	0	ID=g4476.t2.CDS3;Parent=g4476.t2;
OZ010652.1_Phania_funesta_genome_assembly,_chromosome:_1	GeneMark.hmm3	exon	126198315	126198779	0	-	.	ID=g4476.t2.exon3;Parent=g4476.t2;
OZ010652.1_Phania_funesta_genome_assembly,_chromosome:_1	GeneMark.hmm3	start_codon	126198777	126198779	.	-	0	ID=g4476.t2.start1;Parent=g4476.t2;
OZ010652.1_Phania_funesta_genome_assembly,_chromosome:_1	AUGUSTUS	gene	126200358	126201071	.	-	.	ID=g4477;
OZ010652.1_Phania_funesta_genome_assembly,_chromosome:_1	AUGUSTUS	mRNA	126200358	126201071	1	-	.	ID=g4477.t1;Parent=g4477;
OZ010652.1_Phania_funesta_genome_assembly,_chromosome:_1	AUGUSTUS	stop_codon	126200358	126200360	.	-	0	ID=g4477.t1.stop1;Parent=g4477.t1;
OZ010652.1_Phania_funesta_genome_assembly,_chromosome:_1	AUGUSTUS	CDS	126200358	126201071	1	-	0	ID=g4477.t1.CDS1;Parent=g4477.t1;
OZ010652.1_Phania_funesta_genome_assembly,_chromosome:_1	AUGUSTUS	exon	126200358	126201071	.	-	.	ID=g4477.t1.exon1;Parent=g4477.t1;
OZ010652.1_Phania_funesta_genome_assembly,_chromosome:_1	AUGUSTUS	start_codon	126201069	126201071	.	-	0	ID=g4477.t1.start1;Parent=g4477.t1;
OZ010652.1_Phania_funesta_genome_assembly,_chromosome:_1	AUGUSTUS	gene	126206119	126207186	.	-	.	ID=g4478;
OZ010652.1_Phania_funesta_genome_assembly,_chromosome:_1	AUGUSTUS	mRNA	126206119	126207186	0.75	-	.	ID=g4478.t1;Parent=g4478;
OZ010652.1_Phania_funesta_genome_assembly,_chromosome:_1	AUGUSTUS	stop_codon	126206119	126206121	.	-	0	ID=g4478.t1.stop1;Parent=g4478.t1;
OZ010652.1_Phania_funesta_genome_assembly,_chromosome:_1	AUGUSTUS	CDS	126206119	126206236	1	-	1	ID=g4478.t1.CDS1;Parent=g4478.t1;
OZ010652.1_Phania_funesta_genome_assembly,_chromosome:_1	AUGUSTUS	exon	126206119	126206236	.	-	.	ID=g4478.t1.exon1;Parent=g4478.t1;
OZ010652.1_Phania_funesta_genome_assembly,_chromosome:_1	AUGUSTUS	intron	126206237	126206317	1	-	.	ID=g4478.t1.intron1;Parent=g4478.t1;
OZ010652.1_Phania_funesta_genome_assembly,_chromosome:_1	AUGUSTUS	CDS	126206318	126206670	1	-	0	ID=g4478.t1.CDS2;Parent=g4478.t1;
OZ010652.1_Phania_funesta_genome_assembly,_chromosome:_1	AUGUSTUS	exon	126206318	126206670	.	-	.	ID=g4478.t1.exon2;Parent=g4478.t1;
OZ010652.1_Phania_funesta_genome_assembly,_chromosome:_1	AUGUSTUS	intron	126206671	126206733	1	-	.	ID=g4478.t1.intron2;Parent=g4478.t1;
OZ010652.1_Phania_funesta_genome_assembly,_chromosome:_1	AUGUSTUS	CDS	126206734	126207186	0.75	-	0	ID=g4478.t1.CDS3;Parent=g4478.t1;
OZ010652.1_Phania_funesta_genome_assembly,_chromosome:_1	AUGUSTUS	exon	126206734	126207186	.	-	.	ID=g4478.t1.exon3;Parent=g4478.t1;
OZ010652.1_Phania_funesta_genome_assembly,_chromosome:_1	AUGUSTUS	start_codon	126207184	126207186	.	-	0	ID=g4478.t1.start1;Parent=g4478.t1;
OZ010652.1_Phania_funesta_genome_assembly,_chromosome:_1	AUGUSTUS	gene	126209088	126214138	.	-	.	ID=g4479;
OZ010652.1_Phania_funesta_genome_assembly,_chromosome:_1	AUGUSTUS	mRNA	126209088	126214138	1	-	.	ID=g4479.t1;Parent=g4479;
OZ010652.1_Phania_funesta_genome_assembly,_chromosome:_1	AUGUSTUS	stop_codon	126209088	126209090	.	-	0	ID=g4479.t1.stop1;Parent=g4479.t1;
OZ010652.1_Phania_funesta_genome_assembly,_chromosome:_1	AUGUSTUS	CDS	126209088	126209223	1	-	1	ID=g4479.t1.CDS1;Parent=g4479.t1;
OZ010652.1_Phania_funesta_genome_assembly,_chromosome:_1	AUGUSTUS	exon	126209088	126209223	.	-	.	ID=g4479.t1.exon1;Parent=g4479.t1;
OZ010652.1_Phania_funesta_genome_assembly,_chromosome:_1	AUGUSTUS	intron	126209224	126209287	1	-	.	ID=g4479.t1.intron1;Parent=g4479.t1;
OZ010652.1_Phania_funesta_genome_assembly,_chromosome:_1	AUGUSTUS	CDS	126209288	126209455	1	-	1	ID=g4479.t1.CDS2;Parent=g4479.t1;
OZ010652.1_Phania_funesta_genome_assembly,_chromosome:_1	AUGUSTUS	exon	126209288	126209455	.	-	.	ID=g4479.t1.exon2;Parent=g4479.t1;
OZ010652.1_Phania_funesta_genome_assembly,_chromosome:_1	AUGUSTUS	intron	126209456	126211356	1	-	.	ID=g4479.t1.intron2;Parent=g4479.t1;
OZ010652.1_Phania_funesta_genome_assembly,_chromosome:_1	AUGUSTUS	CDS	126211357	126211595	1	-	0	ID=g4479.t1.CDS3;Parent=g4479.t1;
OZ010652.1_Phania_funesta_genome_assembly,_chromosome:_1	AUGUSTUS	exon	126211357	126211595	.	-	.	ID=g4479.t1.exon3;Parent=g4479.t1;
OZ010652.1_Phania_funesta_genome_assembly,_chromosome:_1	AUGUSTUS	intron	126211596	126213907	1	-	.	ID=g4479.t1.intron3;Parent=g4479.t1;
OZ010652.1_Phania_funesta_genome_assembly,_chromosome:_1	AUGUSTUS	CDS	126213908	126214138	1	-	0	ID=g4479.t1.CDS4;Parent=g4479.t1;
OZ010652.1_Phania_funesta_genome_assembly,_chromosome:_1	AUGUSTUS	exon	126213908	126214138	.	-	.	ID=g4479.t1.exon4;Parent=g4479.t1;
OZ010652.1_Phania_funesta_genome_assembly,_chromosome:_1	AUGUSTUS	start_codon	126214136	126214138	.	-	0	ID=g4479.t1.start1;Parent=g4479.t1;
OZ010652.1_Phania_funesta_genome_assembly,_chromosome:_1	AUGUSTUS	gene	126217460	126218323	.	+	.	ID=g4480;
OZ010652.1_Phania_funesta_genome_assembly,_chromosome:_1	AUGUSTUS	mRNA	126217460	126218323	1	+	.	ID=g4480.t1;Parent=g4480;
OZ010652.1_Phania_funesta_genome_assembly,_chromosome:_1	AUGUSTUS	start_codon	126217460	126217462	.	+	0	ID=g4480.t1.start1;Parent=g4480.t1;
OZ010652.1_Phania_funesta_genome_assembly,_chromosome:_1	AUGUSTUS	CDS	126217460	126217555	1	+	0	ID=g4480.t1.CDS1;Parent=g4480.t1;
OZ010652.1_Phania_funesta_genome_assembly,_chromosome:_1	AUGUSTUS	exon	126217460	126217555	.	+	.	ID=g4480.t1.exon1;Parent=g4480.t1;
OZ010652.1_Phania_funesta_genome_assembly,_chromosome:_1	AUGUSTUS	intron	126217556	126217614	1	+	.	ID=g4480.t1.intron1;Parent=g4480.t1;
OZ010652.1_Phania_funesta_genome_assembly,_chromosome:_1	AUGUSTUS	CDS	126217615	126217895	1	+	0	ID=g4480.t1.CDS2;Parent=g4480.t1;
OZ010652.1_Phania_funesta_genome_assembly,_chromosome:_1	AUGUSTUS	exon	126217615	126217895	.	+	.	ID=g4480.t1.exon2;Parent=g4480.t1;
OZ010652.1_Phania_funesta_genome_assembly,_chromosome:_1	AUGUSTUS	intron	126217896	126217956	1	+	.	ID=g4480.t1.intron2;Parent=g4480.t1;
OZ010652.1_Phania_funesta_genome_assembly,_chromosome:_1	AUGUSTUS	CDS	126217957	126218067	1	+	1	ID=g4480.t1.CDS3;Parent=g4480.t1;
OZ010652.1_Phania_funesta_genome_assembly,_chromosome:_1	AUGUSTUS	exon	126217957	126218067	.	+	.	ID=g4480.t1.exon3;Parent=g4480.t1;
OZ010652.1_Phania_funesta_genome_assembly,_chromosome:_1	AUGUSTUS	intron	126218068	126218136	1	+	.	ID=g4480.t1.intron3;Parent=g4480.t1;
OZ010652.1_Phania_funesta_genome_assembly,_chromosome:_1	AUGUSTUS	CDS	126218137	126218323	1	+	1	ID=g4480.t1.CDS4;Parent=g4480.t1;
OZ010652.1_Phania_funesta_genome_assembly,_chromosome:_1	AUGUSTUS	exon	126218137	126218323	.	+	.	ID=g4480.t1.exon4;Parent=g4480.t1;
OZ010652.1_Phania_funesta_genome_assembly,_chromosome:_1	AUGUSTUS	stop_codon	126218321	126218323	.	+	0	ID=g4480.t1.stop1;Parent=g4480.t1;
OZ010652.1_Phania_funesta_genome_assembly,_chromosome:_1	AUGUSTUS	gene	126218529	126220300	.	+	.	ID=g4481;
OZ010652.1_Phania_funesta_genome_assembly,_chromosome:_1	AUGUSTUS	mRNA	126218529	126220300	0.7	+	.	ID=g4481.t1;Parent=g4481;
OZ010652.1_Phania_funesta_genome_assembly,_chromosome:_1	AUGUSTUS	start_codon	126218529	126218531	.	+	0	ID=g4481.t1.start1;Parent=g4481.t1;
OZ010652.1_Phania_funesta_genome_assembly,_chromosome:_1	AUGUSTUS	CDS	126218529	126218600	0.7	+	0	ID=g4481.t1.CDS1;Parent=g4481.t1;
OZ010652.1_Phania_funesta_genome_assembly,_chromosome:_1	AUGUSTUS	exon	126218529	126218600	.	+	.	ID=g4481.t1.exon1;Parent=g4481.t1;
OZ010652.1_Phania_funesta_genome_assembly,_chromosome:_1	AUGUSTUS	intron	126218601	126218661	1	+	.	ID=g4481.t1.intron1;Parent=g4481.t1;
OZ010652.1_Phania_funesta_genome_assembly,_chromosome:_1	AUGUSTUS	CDS	126218662	126218894	1	+	0	ID=g4481.t1.CDS2;Parent=g4481.t1;
OZ010652.1_Phania_funesta_genome_assembly,_chromosome:_1	AUGUSTUS	exon	126218662	126218894	.	+	.	ID=g4481.t1.exon2;Parent=g4481.t1;
OZ010652.1_Phania_funesta_genome_assembly,_chromosome:_1	AUGUSTUS	intron	126218895	126218961	1	+	.	ID=g4481.t1.intron2;Parent=g4481.t1;
OZ010652.1_Phania_funesta_genome_assembly,_chromosome:_1	AUGUSTUS	CDS	126218962	126219072	1	+	1	ID=g4481.t1.CDS3;Parent=g4481.t1;
OZ010652.1_Phania_funesta_genome_assembly,_chromosome:_1	AUGUSTUS	exon	126218962	126219072	.	+	.	ID=g4481.t1.exon3;Parent=g4481.t1;
OZ010652.1_Phania_funesta_genome_assembly,_chromosome:_1	AUGUSTUS	intron	126219073	126220134	1	+	.	ID=g4481.t1.intron3;Parent=g4481.t1;
OZ010652.1_Phania_funesta_genome_assembly,_chromosome:_1	AUGUSTUS	CDS	126220135	126220300	1	+	1	ID=g4481.t1.CDS4;Parent=g4481.t1;
OZ010652.1_Phania_funesta_genome_assembly,_chromosome:_1	AUGUSTUS	exon	126220135	126220300	.	+	.	ID=g4481.t1.exon4;Parent=g4481.t1;
OZ010652.1_Phania_funesta_genome_assembly,_chromosome:_1	AUGUSTUS	stop_codon	126220298	126220300	.	+	0	ID=g4481.t1.stop1;Parent=g4481.t1;
OZ010652.1_Phania_funesta_genome_assembly,_chromosome:_1	AUGUSTUS	gene	126220349	126221174	.	-	.	ID=g4482;
OZ010652.1_Phania_funesta_genome_assembly,_chromosome:_1	AUGUSTUS	mRNA	126220349	126221174	1	-	.	ID=g4482.t1;Parent=g4482;
OZ010652.1_Phania_funesta_genome_assembly,_chromosome:_1	AUGUSTUS	stop_codon	126220349	126220351	.	-	0	ID=g4482.t1.stop1;Parent=g4482.t1;
OZ010652.1_Phania_funesta_genome_assembly,_chromosome:_1	AUGUSTUS	CDS	126220349	126220499	1	-	1	ID=g4482.t1.CDS1;Parent=g4482.t1;
OZ010652.1_Phania_funesta_genome_assembly,_chromosome:_1	AUGUSTUS	exon	126220349	126220499	.	-	.	ID=g4482.t1.exon1;Parent=g4482.t1;
OZ010652.1_Phania_funesta_genome_assembly,_chromosome:_1	AUGUSTUS	intron	126220500	126220562	1	-	.	ID=g4482.t1.intron1;Parent=g4482.t1;
OZ010652.1_Phania_funesta_genome_assembly,_chromosome:_1	AUGUSTUS	CDS	126220563	126220673	1	-	1	ID=g4482.t1.CDS2;Parent=g4482.t1;
OZ010652.1_Phania_funesta_genome_assembly,_chromosome:_1	AUGUSTUS	exon	126220563	126220673	.	-	.	ID=g4482.t1.exon2;Parent=g4482.t1;
OZ010652.1_Phania_funesta_genome_assembly,_chromosome:_1	AUGUSTUS	intron	126220674	126220727	1	-	.	ID=g4482.t1.intron2;Parent=g4482.t1;
OZ010652.1_Phania_funesta_genome_assembly,_chromosome:_1	AUGUSTUS	CDS	126220728	126221029	1	-	0	ID=g4482.t1.CDS3;Parent=g4482.t1;
OZ010652.1_Phania_funesta_genome_assembly,_chromosome:_1	AUGUSTUS	exon	126220728	126221029	.	-	.	ID=g4482.t1.exon3;Parent=g4482.t1;
OZ010652.1_Phania_funesta_genome_assembly,_chromosome:_1	AUGUSTUS	intron	126221030	126221090	1	-	.	ID=g4482.t1.intron3;Parent=g4482.t1;
OZ010652.1_Phania_funesta_genome_assembly,_chromosome:_1	AUGUSTUS	CDS	126221091	126221174	1	-	0	ID=g4482.t1.CDS4;Parent=g4482.t1;
OZ010652.1_Phania_funesta_genome_assembly,_chromosome:_1	AUGUSTUS	exon	126221091	126221174	.	-	.	ID=g4482.t1.exon4;Parent=g4482.t1;
OZ010652.1_Phania_funesta_genome_assembly,_chromosome:_1	AUGUSTUS	start_codon	126221172	126221174	.	-	0	ID=g4482.t1.start1;Parent=g4482.t1;
OZ010652.1_Phania_funesta_genome_assembly,_chromosome:_1	AUGUSTUS	gene	126221528	126222364	.	+	.	ID=g4483;
OZ010652.1_Phania_funesta_genome_assembly,_chromosome:_1	AUGUSTUS	mRNA	126221528	126222364	1	+	.	ID=g4483.t1;Parent=g4483;
OZ010652.1_Phania_funesta_genome_assembly,_chromosome:_1	AUGUSTUS	start_codon	126221528	126221530	.	+	0	ID=g4483.t1.start1;Parent=g4483.t1;
OZ010652.1_Phania_funesta_genome_assembly,_chromosome:_1	AUGUSTUS	CDS	126221528	126222364	1	+	0	ID=g4483.t1.CDS1;Parent=g4483.t1;
OZ010652.1_Phania_funesta_genome_assembly,_chromosome:_1	AUGUSTUS	exon	126221528	126222364	.	+	.	ID=g4483.t1.exon1;Parent=g4483.t1;
OZ010652.1_Phania_funesta_genome_assembly,_chromosome:_1	AUGUSTUS	stop_codon	126222362	126222364	.	+	0	ID=g4483.t1.stop1;Parent=g4483.t1;
OZ010652.1_Phania_funesta_genome_assembly,_chromosome:_1	AUGUSTUS	gene	126224973	126228165	.	-	.	ID=g4484;
OZ010652.1_Phania_funesta_genome_assembly,_chromosome:_1	AUGUSTUS	mRNA	126224973	126228165	1	-	.	ID=g4484.t1;Parent=g4484;
OZ010652.1_Phania_funesta_genome_assembly,_chromosome:_1	AUGUSTUS	stop_codon	126224973	126224975	.	-	0	ID=g4484.t1.stop1;Parent=g4484.t1;
OZ010652.1_Phania_funesta_genome_assembly,_chromosome:_1	AUGUSTUS	CDS	126224973	126225225	1	-	1	ID=g4484.t1.CDS1;Parent=g4484.t1;
OZ010652.1_Phania_funesta_genome_assembly,_chromosome:_1	AUGUSTUS	exon	126224973	126225225	.	-	.	ID=g4484.t1.exon1;Parent=g4484.t1;
OZ010652.1_Phania_funesta_genome_assembly,_chromosome:_1	AUGUSTUS	intron	126225226	126226064	1	-	.	ID=g4484.t1.intron1;Parent=g4484.t1;
OZ010652.1_Phania_funesta_genome_assembly,_chromosome:_1	AUGUSTUS	CDS	126226065	126226400	1	-	1	ID=g4484.t1.CDS2;Parent=g4484.t1;
OZ010652.1_Phania_funesta_genome_assembly,_chromosome:_1	AUGUSTUS	exon	126226065	126226400	.	-	.	ID=g4484.t1.exon2;Parent=g4484.t1;
OZ010652.1_Phania_funesta_genome_assembly,_chromosome:_1	AUGUSTUS	intron	126226401	126227387	1	-	.	ID=g4484.t1.intron2;Parent=g4484.t1;
OZ010652.1_Phania_funesta_genome_assembly,_chromosome:_1	AUGUSTUS	CDS	126227388	126227862	1	-	2	ID=g4484.t1.CDS3;Parent=g4484.t1;
OZ010652.1_Phania_funesta_genome_assembly,_chromosome:_1	AUGUSTUS	exon	126227388	126227862	.	-	.	ID=g4484.t1.exon3;Parent=g4484.t1;
OZ010652.1_Phania_funesta_genome_assembly,_chromosome:_1	AUGUSTUS	intron	126227863	126227924	1	-	.	ID=g4484.t1.intron3;Parent=g4484.t1;
OZ010652.1_Phania_funesta_genome_assembly,_chromosome:_1	AUGUSTUS	CDS	126227925	126228165	1	-	0	ID=g4484.t1.CDS4;Parent=g4484.t1;
OZ010652.1_Phania_funesta_genome_assembly,_chromosome:_1	AUGUSTUS	exon	126227925	126228165	.	-	.	ID=g4484.t1.exon4;Parent=g4484.t1;
OZ010652.1_Phania_funesta_genome_assembly,_chromosome:_1	AUGUSTUS	start_codon	126228163	126228165	.	-	0	ID=g4484.t1.start1;Parent=g4484.t1;
OZ010652.1_Phania_funesta_genome_assembly,_chromosome:_1	AUGUSTUS	gene	126233542	126238261	.	-	.	ID=g4485;
OZ010652.1_Phania_funesta_genome_assembly,_chromosome:_1	AUGUSTUS	mRNA	126233542	126238261	1	-	.	ID=g4485.t1;Parent=g4485;
OZ010652.1_Phania_funesta_genome_assembly,_chromosome:_1	AUGUSTUS	stop_codon	126233542	126233544	.	-	0	ID=g4485.t1.stop1;Parent=g4485.t1;
OZ010652.1_Phania_funesta_genome_assembly,_chromosome:_1	AUGUSTUS	CDS	126233542	126233824	1	-	1	ID=g4485.t1.CDS1;Parent=g4485.t1;
OZ010652.1_Phania_funesta_genome_assembly,_chromosome:_1	AUGUSTUS	exon	126233542	126233824	.	-	.	ID=g4485.t1.exon1;Parent=g4485.t1;
OZ010652.1_Phania_funesta_genome_assembly,_chromosome:_1	AUGUSTUS	intron	126233825	126233965	1	-	.	ID=g4485.t1.intron1;Parent=g4485.t1;
OZ010652.1_Phania_funesta_genome_assembly,_chromosome:_1	AUGUSTUS	CDS	126233966	126234214	1	-	1	ID=g4485.t1.CDS2;Parent=g4485.t1;
OZ010652.1_Phania_funesta_genome_assembly,_chromosome:_1	AUGUSTUS	exon	126233966	126234214	.	-	.	ID=g4485.t1.exon2;Parent=g4485.t1;
OZ010652.1_Phania_funesta_genome_assembly,_chromosome:_1	AUGUSTUS	intron	126234215	126234409	1	-	.	ID=g4485.t1.intron2;Parent=g4485.t1;
OZ010652.1_Phania_funesta_genome_assembly,_chromosome:_1	AUGUSTUS	CDS	126234410	126235148	1	-	2	ID=g4485.t1.CDS3;Parent=g4485.t1;
OZ010652.1_Phania_funesta_genome_assembly,_chromosome:_1	AUGUSTUS	exon	126234410	126235148	.	-	.	ID=g4485.t1.exon3;Parent=g4485.t1;
OZ010652.1_Phania_funesta_genome_assembly,_chromosome:_1	AUGUSTUS	intron	126235149	126237609	1	-	.	ID=g4485.t1.intron3;Parent=g4485.t1;
OZ010652.1_Phania_funesta_genome_assembly,_chromosome:_1	AUGUSTUS	CDS	126237610	126238261	1	-	0	ID=g4485.t1.CDS4;Parent=g4485.t1;
OZ010652.1_Phania_funesta_genome_assembly,_chromosome:_1	AUGUSTUS	exon	126237610	126238261	.	-	.	ID=g4485.t1.exon4;Parent=g4485.t1;
OZ010652.1_Phania_funesta_genome_assembly,_chromosome:_1	AUGUSTUS	start_codon	126238259	126238261	.	-	0	ID=g4485.t1.start1;Parent=g4485.t1;
OZ010652.1_Phania_funesta_genome_assembly,_chromosome:_1	AUGUSTUS	gene	126249411	126250003	.	+	.	ID=g4486;
OZ010652.1_Phania_funesta_genome_assembly,_chromosome:_1	AUGUSTUS	mRNA	126249411	126250003	1	+	.	ID=g4486.t1;Parent=g4486;
OZ010652.1_Phania_funesta_genome_assembly,_chromosome:_1	AUGUSTUS	start_codon	126249411	126249413	.	+	0	ID=g4486.t1.start1;Parent=g4486.t1;
OZ010652.1_Phania_funesta_genome_assembly,_chromosome:_1	AUGUSTUS	CDS	126249411	126249602	1	+	0	ID=g4486.t1.CDS1;Parent=g4486.t1;
OZ010652.1_Phania_funesta_genome_assembly,_chromosome:_1	AUGUSTUS	exon	126249411	126249602	.	+	.	ID=g4486.t1.exon1;Parent=g4486.t1;
OZ010652.1_Phania_funesta_genome_assembly,_chromosome:_1	AUGUSTUS	intron	126249603	126249664	1	+	.	ID=g4486.t1.intron1;Parent=g4486.t1;
OZ010652.1_Phania_funesta_genome_assembly,_chromosome:_1	AUGUSTUS	CDS	126249665	126249822	1	+	0	ID=g4486.t1.CDS2;Parent=g4486.t1;
OZ010652.1_Phania_funesta_genome_assembly,_chromosome:_1	AUGUSTUS	exon	126249665	126249822	.	+	.	ID=g4486.t1.exon2;Parent=g4486.t1;
OZ010652.1_Phania_funesta_genome_assembly,_chromosome:_1	AUGUSTUS	intron	126249823	126249885	1	+	.	ID=g4486.t1.intron2;Parent=g4486.t1;
OZ010652.1_Phania_funesta_genome_assembly,_chromosome:_1	AUGUSTUS	CDS	126249886	126250003	1	+	1	ID=g4486.t1.CDS3;Parent=g4486.t1;
OZ010652.1_Phania_funesta_genome_assembly,_chromosome:_1	AUGUSTUS	exon	126249886	126250003	.	+	.	ID=g4486.t1.exon3;Parent=g4486.t1;
OZ010652.1_Phania_funesta_genome_assembly,_chromosome:_1	AUGUSTUS	stop_codon	126250001	126250003	.	+	0	ID=g4486.t1.stop1;Parent=g4486.t1;
OZ010652.1_Phania_funesta_genome_assembly,_chromosome:_1	AUGUSTUS	gene	126253120	126254214	.	+	.	ID=g4487;
OZ010652.1_Phania_funesta_genome_assembly,_chromosome:_1	AUGUSTUS	mRNA	126253120	126254214	1	+	.	ID=g4487.t1;Parent=g4487;
OZ010652.1_Phania_funesta_genome_assembly,_chromosome:_1	AUGUSTUS	start_codon	126253120	126253122	.	+	0	ID=g4487.t1.start1;Parent=g4487.t1;
OZ010652.1_Phania_funesta_genome_assembly,_chromosome:_1	AUGUSTUS	CDS	126253120	126253482	1	+	0	ID=g4487.t1.CDS1;Parent=g4487.t1;
OZ010652.1_Phania_funesta_genome_assembly,_chromosome:_1	AUGUSTUS	exon	126253120	126253482	.	+	.	ID=g4487.t1.exon1;Parent=g4487.t1;
OZ010652.1_Phania_funesta_genome_assembly,_chromosome:_1	AUGUSTUS	intron	126253483	126253623	1	+	.	ID=g4487.t1.intron1;Parent=g4487.t1;
OZ010652.1_Phania_funesta_genome_assembly,_chromosome:_1	AUGUSTUS	CDS	126253624	126253775	1	+	0	ID=g4487.t1.CDS2;Parent=g4487.t1;
OZ010652.1_Phania_funesta_genome_assembly,_chromosome:_1	AUGUSTUS	exon	126253624	126253775	.	+	.	ID=g4487.t1.exon2;Parent=g4487.t1;
OZ010652.1_Phania_funesta_genome_assembly,_chromosome:_1	AUGUSTUS	intron	126253776	126253875	1	+	.	ID=g4487.t1.intron2;Parent=g4487.t1;
OZ010652.1_Phania_funesta_genome_assembly,_chromosome:_1	AUGUSTUS	CDS	126253876	126253989	1	+	1	ID=g4487.t1.CDS3;Parent=g4487.t1;
OZ010652.1_Phania_funesta_genome_assembly,_chromosome:_1	AUGUSTUS	exon	126253876	126253989	.	+	.	ID=g4487.t1.exon3;Parent=g4487.t1;
OZ010652.1_Phania_funesta_genome_assembly,_chromosome:_1	AUGUSTUS	intron	126253990	126254093	1	+	.	ID=g4487.t1.intron3;Parent=g4487.t1;
OZ010652.1_Phania_funesta_genome_assembly,_chromosome:_1	AUGUSTUS	CDS	126254094	126254214	1	+	1	ID=g4487.t1.CDS4;Parent=g4487.t1;
OZ010652.1_Phania_funesta_genome_assembly,_chromosome:_1	AUGUSTUS	exon	126254094	126254214	.	+	.	ID=g4487.t1.exon4;Parent=g4487.t1;
OZ010652.1_Phania_funesta_genome_assembly,_chromosome:_1	AUGUSTUS	stop_codon	126254212	126254214	.	+	0	ID=g4487.t1.stop1;Parent=g4487.t1;
OZ010652.1_Phania_funesta_genome_assembly,_chromosome:_1	AUGUSTUS	gene	126255322	126256936	.	-	.	ID=g4488;
OZ010652.1_Phania_funesta_genome_assembly,_chromosome:_1	AUGUSTUS	mRNA	126255322	126256936	1	-	.	ID=g4488.t1;Parent=g4488;
OZ010652.1_Phania_funesta_genome_assembly,_chromosome:_1	AUGUSTUS	stop_codon	126255322	126255324	.	-	0	ID=g4488.t1.stop1;Parent=g4488.t1;
OZ010652.1_Phania_funesta_genome_assembly,_chromosome:_1	AUGUSTUS	CDS	126255322	126255511	1	-	1	ID=g4488.t1.CDS1;Parent=g4488.t1;
OZ010652.1_Phania_funesta_genome_assembly,_chromosome:_1	AUGUSTUS	exon	126255322	126255511	.	-	.	ID=g4488.t1.exon1;Parent=g4488.t1;
OZ010652.1_Phania_funesta_genome_assembly,_chromosome:_1	AUGUSTUS	intron	126255512	126255579	1	-	.	ID=g4488.t1.intron1;Parent=g4488.t1;
OZ010652.1_Phania_funesta_genome_assembly,_chromosome:_1	AUGUSTUS	CDS	126255580	126255690	1	-	1	ID=g4488.t1.CDS2;Parent=g4488.t1;
OZ010652.1_Phania_funesta_genome_assembly,_chromosome:_1	AUGUSTUS	exon	126255580	126255690	.	-	.	ID=g4488.t1.exon2;Parent=g4488.t1;
OZ010652.1_Phania_funesta_genome_assembly,_chromosome:_1	AUGUSTUS	intron	126255691	126255767	1	-	.	ID=g4488.t1.intron2;Parent=g4488.t1;
OZ010652.1_Phania_funesta_genome_assembly,_chromosome:_1	AUGUSTUS	CDS	126255768	126255979	1	-	0	ID=g4488.t1.CDS3;Parent=g4488.t1;
OZ010652.1_Phania_funesta_genome_assembly,_chromosome:_1	AUGUSTUS	exon	126255768	126255979	.	-	.	ID=g4488.t1.exon3;Parent=g4488.t1;
OZ010652.1_Phania_funesta_genome_assembly,_chromosome:_1	AUGUSTUS	intron	126255980	126256381	1	-	.	ID=g4488.t1.intron3;Parent=g4488.t1;
OZ010652.1_Phania_funesta_genome_assembly,_chromosome:_1	AUGUSTUS	CDS	126256382	126256936	1	-	0	ID=g4488.t1.CDS4;Parent=g4488.t1;
OZ010652.1_Phania_funesta_genome_assembly,_chromosome:_1	AUGUSTUS	exon	126256382	126256936	.	-	.	ID=g4488.t1.exon4;Parent=g4488.t1;
OZ010652.1_Phania_funesta_genome_assembly,_chromosome:_1	AUGUSTUS	start_codon	126256934	126256936	.	-	0	ID=g4488.t1.start1;Parent=g4488.t1;
OZ010652.1_Phania_funesta_genome_assembly,_chromosome:_1	AUGUSTUS	gene	126268897	126270083	.	-	.	ID=g4489;
OZ010652.1_Phania_funesta_genome_assembly,_chromosome:_1	AUGUSTUS	mRNA	126268897	126270083	1	-	.	ID=g4489.t1;Parent=g4489;
OZ010652.1_Phania_funesta_genome_assembly,_chromosome:_1	AUGUSTUS	stop_codon	126268897	126268899	.	-	0	ID=g4489.t1.stop1;Parent=g4489.t1;
OZ010652.1_Phania_funesta_genome_assembly,_chromosome:_1	AUGUSTUS	CDS	126268897	126269121	1	-	0	ID=g4489.t1.CDS1;Parent=g4489.t1;
OZ010652.1_Phania_funesta_genome_assembly,_chromosome:_1	AUGUSTUS	exon	126268897	126269121	.	-	.	ID=g4489.t1.exon1;Parent=g4489.t1;
OZ010652.1_Phania_funesta_genome_assembly,_chromosome:_1	AUGUSTUS	intron	126269122	126269885	1	-	.	ID=g4489.t1.intron1;Parent=g4489.t1;
OZ010652.1_Phania_funesta_genome_assembly,_chromosome:_1	AUGUSTUS	CDS	126269886	126270083	1	-	0	ID=g4489.t1.CDS2;Parent=g4489.t1;
OZ010652.1_Phania_funesta_genome_assembly,_chromosome:_1	AUGUSTUS	exon	126269886	126270083	.	-	.	ID=g4489.t1.exon2;Parent=g4489.t1;
OZ010652.1_Phania_funesta_genome_assembly,_chromosome:_1	AUGUSTUS	start_codon	126270081	126270083	.	-	0	ID=g4489.t1.start1;Parent=g4489.t1;
OZ010652.1_Phania_funesta_genome_assembly,_chromosome:_1	AUGUSTUS	gene	126272174	126275412	.	+	.	ID=g4490;
OZ010652.1_Phania_funesta_genome_assembly,_chromosome:_1	AUGUSTUS	mRNA	126272360	126275412	1	+	.	ID=g4490.t1;Parent=g4490;
OZ010652.1_Phania_funesta_genome_assembly,_chromosome:_1	AUGUSTUS	start_codon	126272360	126272362	.	+	0	ID=g4490.t1.start1;Parent=g4490.t1;
OZ010652.1_Phania_funesta_genome_assembly,_chromosome:_1	AUGUSTUS	CDS	126272360	126272536	1	+	0	ID=g4490.t1.CDS1;Parent=g4490.t1;
OZ010652.1_Phania_funesta_genome_assembly,_chromosome:_1	AUGUSTUS	exon	126272360	126272536	.	+	.	ID=g4490.t1.exon1;Parent=g4490.t1;
OZ010652.1_Phania_funesta_genome_assembly,_chromosome:_1	AUGUSTUS	intron	126272537	126272599	1	+	.	ID=g4490.t1.intron1;Parent=g4490.t1;
OZ010652.1_Phania_funesta_genome_assembly,_chromosome:_1	AUGUSTUS	CDS	126272600	126273036	1	+	0	ID=g4490.t1.CDS2;Parent=g4490.t1;
OZ010652.1_Phania_funesta_genome_assembly,_chromosome:_1	AUGUSTUS	exon	126272600	126273036	.	+	.	ID=g4490.t1.exon2;Parent=g4490.t1;
OZ010652.1_Phania_funesta_genome_assembly,_chromosome:_1	AUGUSTUS	intron	126273037	126274962	1	+	.	ID=g4490.t1.intron2;Parent=g4490.t1;
OZ010652.1_Phania_funesta_genome_assembly,_chromosome:_1	AUGUSTUS	CDS	126274963	126275073	1	+	1	ID=g4490.t1.CDS3;Parent=g4490.t1;
OZ010652.1_Phania_funesta_genome_assembly,_chromosome:_1	AUGUSTUS	exon	126274963	126275073	.	+	.	ID=g4490.t1.exon3;Parent=g4490.t1;
OZ010652.1_Phania_funesta_genome_assembly,_chromosome:_1	AUGUSTUS	intron	126275074	126275243	1	+	.	ID=g4490.t1.intron3;Parent=g4490.t1;
OZ010652.1_Phania_funesta_genome_assembly,_chromosome:_1	AUGUSTUS	CDS	126275244	126275412	1	+	1	ID=g4490.t1.CDS4;Parent=g4490.t1;
OZ010652.1_Phania_funesta_genome_assembly,_chromosome:_1	AUGUSTUS	exon	126275244	126275412	.	+	.	ID=g4490.t1.exon4;Parent=g4490.t1;
OZ010652.1_Phania_funesta_genome_assembly,_chromosome:_1	AUGUSTUS	stop_codon	126275410	126275412	.	+	0	ID=g4490.t1.stop1;Parent=g4490.t1;
OZ010652.1_Phania_funesta_genome_assembly,_chromosome:_1	GeneMark.hmm3	mRNA	126272174	126275412	.	+	.	ID=g4490.t2;Parent=g4490;
OZ010652.1_Phania_funesta_genome_assembly,_chromosome:_1	GeneMark.hmm3	start_codon	126272174	126272176	.	+	0	ID=g4490.t2.start1;Parent=g4490.t2;
OZ010652.1_Phania_funesta_genome_assembly,_chromosome:_1	GeneMark.hmm3	CDS	126272174	126272536	.	+	0	ID=g4490.t2.CDS1;Parent=g4490.t2;
OZ010652.1_Phania_funesta_genome_assembly,_chromosome:_1	GeneMark.hmm3	exon	126272174	126272536	0	+	.	ID=g4490.t2.exon1;Parent=g4490.t2;
OZ010652.1_Phania_funesta_genome_assembly,_chromosome:_1	GeneMark.hmm3	intron	126272537	126272599	.	+	0	ID=g4490.t2.intron1;Parent=g4490.t2;
OZ010652.1_Phania_funesta_genome_assembly,_chromosome:_1	GeneMark.hmm3	CDS	126272600	126273036	.	+	0	ID=g4490.t2.CDS2;Parent=g4490.t2;
OZ010652.1_Phania_funesta_genome_assembly,_chromosome:_1	GeneMark.hmm3	exon	126272600	126273036	0	+	.	ID=g4490.t2.exon2;Parent=g4490.t2;
OZ010652.1_Phania_funesta_genome_assembly,_chromosome:_1	GeneMark.hmm3	intron	126273037	126274962	.	+	1	ID=g4490.t2.intron2;Parent=g4490.t2;
OZ010652.1_Phania_funesta_genome_assembly,_chromosome:_1	GeneMark.hmm3	CDS	126274963	126275073	.	+	1	ID=g4490.t2.CDS3;Parent=g4490.t2;
OZ010652.1_Phania_funesta_genome_assembly,_chromosome:_1	GeneMark.hmm3	exon	126274963	126275073	0	+	.	ID=g4490.t2.exon3;Parent=g4490.t2;
OZ010652.1_Phania_funesta_genome_assembly,_chromosome:_1	GeneMark.hmm3	intron	126275074	126275243	.	+	1	ID=g4490.t2.intron3;Parent=g4490.t2;
OZ010652.1_Phania_funesta_genome_assembly,_chromosome:_1	GeneMark.hmm3	CDS	126275244	126275412	.	+	1	ID=g4490.t2.CDS4;Parent=g4490.t2;
OZ010652.1_Phania_funesta_genome_assembly,_chromosome:_1	GeneMark.hmm3	exon	126275244	126275412	0	+	.	ID=g4490.t2.exon4;Parent=g4490.t2;
OZ010652.1_Phania_funesta_genome_assembly,_chromosome:_1	GeneMark.hmm3	stop_codon	126275410	126275412	.	+	0	ID=g4490.t2.stop1;Parent=g4490.t2;
OZ010652.1_Phania_funesta_genome_assembly,_chromosome:_1	AUGUSTUS	gene	126280455	126281309	.	+	.	ID=g4491;
OZ010652.1_Phania_funesta_genome_assembly,_chromosome:_1	AUGUSTUS	mRNA	126280455	126281309	1	+	.	ID=g4491.t1;Parent=g4491;
OZ010652.1_Phania_funesta_genome_assembly,_chromosome:_1	AUGUSTUS	start_codon	126280455	126280457	.	+	0	ID=g4491.t1.start1;Parent=g4491.t1;
OZ010652.1_Phania_funesta_genome_assembly,_chromosome:_1	AUGUSTUS	CDS	126280455	126280589	1	+	0	ID=g4491.t1.CDS1;Parent=g4491.t1;
OZ010652.1_Phania_funesta_genome_assembly,_chromosome:_1	AUGUSTUS	exon	126280455	126280589	.	+	.	ID=g4491.t1.exon1;Parent=g4491.t1;
OZ010652.1_Phania_funesta_genome_assembly,_chromosome:_1	AUGUSTUS	intron	126280590	126280647	1	+	.	ID=g4491.t1.intron1;Parent=g4491.t1;
OZ010652.1_Phania_funesta_genome_assembly,_chromosome:_1	AUGUSTUS	CDS	126280648	126280853	1	+	0	ID=g4491.t1.CDS2;Parent=g4491.t1;
OZ010652.1_Phania_funesta_genome_assembly,_chromosome:_1	AUGUSTUS	exon	126280648	126280853	.	+	.	ID=g4491.t1.exon2;Parent=g4491.t1;
OZ010652.1_Phania_funesta_genome_assembly,_chromosome:_1	AUGUSTUS	intron	126280854	126280927	1	+	.	ID=g4491.t1.intron2;Parent=g4491.t1;
OZ010652.1_Phania_funesta_genome_assembly,_chromosome:_1	AUGUSTUS	CDS	126280928	126281050	1	+	1	ID=g4491.t1.CDS3;Parent=g4491.t1;
OZ010652.1_Phania_funesta_genome_assembly,_chromosome:_1	AUGUSTUS	exon	126280928	126281050	.	+	.	ID=g4491.t1.exon3;Parent=g4491.t1;
OZ010652.1_Phania_funesta_genome_assembly,_chromosome:_1	AUGUSTUS	intron	126281051	126281113	1	+	.	ID=g4491.t1.intron3;Parent=g4491.t1;
OZ010652.1_Phania_funesta_genome_assembly,_chromosome:_1	AUGUSTUS	CDS	126281114	126281309	1	+	1	ID=g4491.t1.CDS4;Parent=g4491.t1;
OZ010652.1_Phania_funesta_genome_assembly,_chromosome:_1	AUGUSTUS	exon	126281114	126281309	.	+	.	ID=g4491.t1.exon4;Parent=g4491.t1;
OZ010652.1_Phania_funesta_genome_assembly,_chromosome:_1	AUGUSTUS	stop_codon	126281307	126281309	.	+	0	ID=g4491.t1.stop1;Parent=g4491.t1;
OZ010652.1_Phania_funesta_genome_assembly,_chromosome:_1	AUGUSTUS	gene	126302763	126314907	.	-	.	ID=g4492;
OZ010652.1_Phania_funesta_genome_assembly,_chromosome:_1	AUGUSTUS	mRNA	126302763	126313371	1	-	.	ID=g4492.t1;Parent=g4492;
OZ010652.1_Phania_funesta_genome_assembly,_chromosome:_1	AUGUSTUS	stop_codon	126302763	126302765	.	-	0	ID=g4492.t1.stop1;Parent=g4492.t1;
OZ010652.1_Phania_funesta_genome_assembly,_chromosome:_1	AUGUSTUS	CDS	126302763	126302969	1	-	0	ID=g4492.t1.CDS1;Parent=g4492.t1;
OZ010652.1_Phania_funesta_genome_assembly,_chromosome:_1	AUGUSTUS	exon	126302763	126302969	.	-	.	ID=g4492.t1.exon1;Parent=g4492.t1;
OZ010652.1_Phania_funesta_genome_assembly,_chromosome:_1	AUGUSTUS	intron	126302970	126306906	1	-	.	ID=g4492.t1.intron1;Parent=g4492.t1;
OZ010652.1_Phania_funesta_genome_assembly,_chromosome:_1	AUGUSTUS	CDS	126306907	126307178	1	-	2	ID=g4492.t1.CDS2;Parent=g4492.t1;
OZ010652.1_Phania_funesta_genome_assembly,_chromosome:_1	AUGUSTUS	exon	126306907	126307178	.	-	.	ID=g4492.t1.exon2;Parent=g4492.t1;
OZ010652.1_Phania_funesta_genome_assembly,_chromosome:_1	AUGUSTUS	intron	126307179	126310818	1	-	.	ID=g4492.t1.intron2;Parent=g4492.t1;
OZ010652.1_Phania_funesta_genome_assembly,_chromosome:_1	AUGUSTUS	CDS	126310819	126311039	1	-	1	ID=g4492.t1.CDS3;Parent=g4492.t1;
OZ010652.1_Phania_funesta_genome_assembly,_chromosome:_1	AUGUSTUS	exon	126310819	126311039	.	-	.	ID=g4492.t1.exon3;Parent=g4492.t1;
OZ010652.1_Phania_funesta_genome_assembly,_chromosome:_1	AUGUSTUS	intron	126311040	126311119	1	-	.	ID=g4492.t1.intron3;Parent=g4492.t1;
OZ010652.1_Phania_funesta_genome_assembly,_chromosome:_1	AUGUSTUS	CDS	126311120	126311580	1	-	0	ID=g4492.t1.CDS4;Parent=g4492.t1;
OZ010652.1_Phania_funesta_genome_assembly,_chromosome:_1	AUGUSTUS	exon	126311120	126311580	.	-	.	ID=g4492.t1.exon4;Parent=g4492.t1;
OZ010652.1_Phania_funesta_genome_assembly,_chromosome:_1	AUGUSTUS	intron	126311581	126313218	1	-	.	ID=g4492.t1.intron4;Parent=g4492.t1;
OZ010652.1_Phania_funesta_genome_assembly,_chromosome:_1	AUGUSTUS	CDS	126313219	126313371	1	-	0	ID=g4492.t1.CDS5;Parent=g4492.t1;
OZ010652.1_Phania_funesta_genome_assembly,_chromosome:_1	AUGUSTUS	exon	126313219	126313371	.	-	.	ID=g4492.t1.exon5;Parent=g4492.t1;
OZ010652.1_Phania_funesta_genome_assembly,_chromosome:_1	AUGUSTUS	start_codon	126313369	126313371	.	-	0	ID=g4492.t1.start1;Parent=g4492.t1;
OZ010652.1_Phania_funesta_genome_assembly,_chromosome:_1	AUGUSTUS	mRNA	126302763	126314907	0.44	-	.	ID=g4492.t2;Parent=g4492;
OZ010652.1_Phania_funesta_genome_assembly,_chromosome:_1	AUGUSTUS	stop_codon	126302763	126302765	.	-	0	ID=g4492.t2.stop1;Parent=g4492.t2;
OZ010652.1_Phania_funesta_genome_assembly,_chromosome:_1	AUGUSTUS	CDS	126302763	126302969	1	-	0	ID=g4492.t2.CDS1;Parent=g4492.t2;
OZ010652.1_Phania_funesta_genome_assembly,_chromosome:_1	AUGUSTUS	exon	126302763	126302969	.	-	.	ID=g4492.t2.exon1;Parent=g4492.t2;
OZ010652.1_Phania_funesta_genome_assembly,_chromosome:_1	AUGUSTUS	intron	126302970	126306906	1	-	.	ID=g4492.t2.intron1;Parent=g4492.t2;
OZ010652.1_Phania_funesta_genome_assembly,_chromosome:_1	AUGUSTUS	CDS	126306907	126307178	1	-	2	ID=g4492.t2.CDS2;Parent=g4492.t2;
OZ010652.1_Phania_funesta_genome_assembly,_chromosome:_1	AUGUSTUS	exon	126306907	126307178	.	-	.	ID=g4492.t2.exon2;Parent=g4492.t2;
OZ010652.1_Phania_funesta_genome_assembly,_chromosome:_1	AUGUSTUS	intron	126307179	126310818	1	-	.	ID=g4492.t2.intron2;Parent=g4492.t2;
OZ010652.1_Phania_funesta_genome_assembly,_chromosome:_1	AUGUSTUS	CDS	126310819	126311039	1	-	1	ID=g4492.t2.CDS3;Parent=g4492.t2;
OZ010652.1_Phania_funesta_genome_assembly,_chromosome:_1	AUGUSTUS	exon	126310819	126311039	.	-	.	ID=g4492.t2.exon3;Parent=g4492.t2;
OZ010652.1_Phania_funesta_genome_assembly,_chromosome:_1	AUGUSTUS	intron	126311040	126311119	1	-	.	ID=g4492.t2.intron3;Parent=g4492.t2;
OZ010652.1_Phania_funesta_genome_assembly,_chromosome:_1	AUGUSTUS	CDS	126311120	126311580	1	-	0	ID=g4492.t2.CDS4;Parent=g4492.t2;
OZ010652.1_Phania_funesta_genome_assembly,_chromosome:_1	AUGUSTUS	exon	126311120	126311580	.	-	.	ID=g4492.t2.exon4;Parent=g4492.t2;
OZ010652.1_Phania_funesta_genome_assembly,_chromosome:_1	AUGUSTUS	intron	126311581	126313218	1	-	.	ID=g4492.t2.intron4;Parent=g4492.t2;
OZ010652.1_Phania_funesta_genome_assembly,_chromosome:_1	AUGUSTUS	CDS	126313219	126313399	1	-	1	ID=g4492.t2.CDS5;Parent=g4492.t2;
OZ010652.1_Phania_funesta_genome_assembly,_chromosome:_1	AUGUSTUS	exon	126313219	126313399	.	-	.	ID=g4492.t2.exon5;Parent=g4492.t2;
OZ010652.1_Phania_funesta_genome_assembly,_chromosome:_1	AUGUSTUS	intron	126313400	126314860	0.44	-	.	ID=g4492.t2.intron5;Parent=g4492.t2;
OZ010652.1_Phania_funesta_genome_assembly,_chromosome:_1	AUGUSTUS	CDS	126314861	126314907	0.44	-	0	ID=g4492.t2.CDS6;Parent=g4492.t2;
OZ010652.1_Phania_funesta_genome_assembly,_chromosome:_1	AUGUSTUS	exon	126314861	126314907	.	-	.	ID=g4492.t2.exon6;Parent=g4492.t2;
OZ010652.1_Phania_funesta_genome_assembly,_chromosome:_1	AUGUSTUS	start_codon	126314905	126314907	.	-	0	ID=g4492.t2.start1;Parent=g4492.t2;
OZ010652.1_Phania_funesta_genome_assembly,_chromosome:_1	AUGUSTUS	gene	126327748	126340947	.	-	.	ID=g4493;
OZ010652.1_Phania_funesta_genome_assembly,_chromosome:_1	AUGUSTUS	mRNA	126327748	126340947	1	-	.	ID=g4493.t1;Parent=g4493;
OZ010652.1_Phania_funesta_genome_assembly,_chromosome:_1	AUGUSTUS	stop_codon	126327748	126327750	.	-	0	ID=g4493.t1.stop1;Parent=g4493.t1;
OZ010652.1_Phania_funesta_genome_assembly,_chromosome:_1	AUGUSTUS	CDS	126327748	126327861	1	-	0	ID=g4493.t1.CDS1;Parent=g4493.t1;
OZ010652.1_Phania_funesta_genome_assembly,_chromosome:_1	AUGUSTUS	exon	126327748	126327861	.	-	.	ID=g4493.t1.exon1;Parent=g4493.t1;
OZ010652.1_Phania_funesta_genome_assembly,_chromosome:_1	AUGUSTUS	intron	126327862	126330912	1	-	.	ID=g4493.t1.intron1;Parent=g4493.t1;
OZ010652.1_Phania_funesta_genome_assembly,_chromosome:_1	AUGUSTUS	CDS	126330913	126330957	1	-	0	ID=g4493.t1.CDS2;Parent=g4493.t1;
OZ010652.1_Phania_funesta_genome_assembly,_chromosome:_1	AUGUSTUS	exon	126330913	126330957	.	-	.	ID=g4493.t1.exon2;Parent=g4493.t1;
OZ010652.1_Phania_funesta_genome_assembly,_chromosome:_1	AUGUSTUS	intron	126330958	126340755	1	-	.	ID=g4493.t1.intron2;Parent=g4493.t1;
OZ010652.1_Phania_funesta_genome_assembly,_chromosome:_1	AUGUSTUS	CDS	126340756	126340947	1	-	0	ID=g4493.t1.CDS3;Parent=g4493.t1;
OZ010652.1_Phania_funesta_genome_assembly,_chromosome:_1	AUGUSTUS	exon	126340756	126340947	.	-	.	ID=g4493.t1.exon3;Parent=g4493.t1;
OZ010652.1_Phania_funesta_genome_assembly,_chromosome:_1	AUGUSTUS	start_codon	126340945	126340947	.	-	0	ID=g4493.t1.start1;Parent=g4493.t1;
OZ010652.1_Phania_funesta_genome_assembly,_chromosome:_1	AUGUSTUS	gene	126463245	126482613	.	+	.	ID=g4494;
OZ010652.1_Phania_funesta_genome_assembly,_chromosome:_1	AUGUSTUS	mRNA	126463245	126482613	1	+	.	ID=g4494.t1;Parent=g4494;
OZ010652.1_Phania_funesta_genome_assembly,_chromosome:_1	AUGUSTUS	start_codon	126463245	126463247	.	+	0	ID=g4494.t1.start1;Parent=g4494.t1;
OZ010652.1_Phania_funesta_genome_assembly,_chromosome:_1	AUGUSTUS	CDS	126463245	126463469	1	+	0	ID=g4494.t1.CDS1;Parent=g4494.t1;
OZ010652.1_Phania_funesta_genome_assembly,_chromosome:_1	AUGUSTUS	exon	126463245	126463469	.	+	.	ID=g4494.t1.exon1;Parent=g4494.t1;
OZ010652.1_Phania_funesta_genome_assembly,_chromosome:_1	AUGUSTUS	intron	126463470	126471022	1	+	.	ID=g4494.t1.intron1;Parent=g4494.t1;
OZ010652.1_Phania_funesta_genome_assembly,_chromosome:_1	AUGUSTUS	CDS	126471023	126471177	1	+	0	ID=g4494.t1.CDS2;Parent=g4494.t1;
OZ010652.1_Phania_funesta_genome_assembly,_chromosome:_1	AUGUSTUS	exon	126471023	126471177	.	+	.	ID=g4494.t1.exon2;Parent=g4494.t1;
OZ010652.1_Phania_funesta_genome_assembly,_chromosome:_1	AUGUSTUS	intron	126471178	126471251	1	+	.	ID=g4494.t1.intron2;Parent=g4494.t1;
OZ010652.1_Phania_funesta_genome_assembly,_chromosome:_1	AUGUSTUS	CDS	126471252	126471432	1	+	1	ID=g4494.t1.CDS3;Parent=g4494.t1;
OZ010652.1_Phania_funesta_genome_assembly,_chromosome:_1	AUGUSTUS	exon	126471252	126471432	.	+	.	ID=g4494.t1.exon3;Parent=g4494.t1;
OZ010652.1_Phania_funesta_genome_assembly,_chromosome:_1	AUGUSTUS	intron	126471433	126471541	1	+	.	ID=g4494.t1.intron3;Parent=g4494.t1;
OZ010652.1_Phania_funesta_genome_assembly,_chromosome:_1	AUGUSTUS	CDS	126471542	126471701	1	+	0	ID=g4494.t1.CDS4;Parent=g4494.t1;
OZ010652.1_Phania_funesta_genome_assembly,_chromosome:_1	AUGUSTUS	exon	126471542	126471701	.	+	.	ID=g4494.t1.exon4;Parent=g4494.t1;
OZ010652.1_Phania_funesta_genome_assembly,_chromosome:_1	AUGUSTUS	intron	126471702	126474903	1	+	.	ID=g4494.t1.intron4;Parent=g4494.t1;
OZ010652.1_Phania_funesta_genome_assembly,_chromosome:_1	AUGUSTUS	CDS	126474904	126475477	1	+	2	ID=g4494.t1.CDS5;Parent=g4494.t1;
OZ010652.1_Phania_funesta_genome_assembly,_chromosome:_1	AUGUSTUS	exon	126474904	126475477	.	+	.	ID=g4494.t1.exon5;Parent=g4494.t1;
OZ010652.1_Phania_funesta_genome_assembly,_chromosome:_1	AUGUSTUS	intron	126475478	126475766	1	+	.	ID=g4494.t1.intron5;Parent=g4494.t1;
OZ010652.1_Phania_funesta_genome_assembly,_chromosome:_1	AUGUSTUS	CDS	126475767	126475968	1	+	1	ID=g4494.t1.CDS6;Parent=g4494.t1;
OZ010652.1_Phania_funesta_genome_assembly,_chromosome:_1	AUGUSTUS	exon	126475767	126475968	.	+	.	ID=g4494.t1.exon6;Parent=g4494.t1;
OZ010652.1_Phania_funesta_genome_assembly,_chromosome:_1	AUGUSTUS	intron	126475969	126482418	1	+	.	ID=g4494.t1.intron6;Parent=g4494.t1;
OZ010652.1_Phania_funesta_genome_assembly,_chromosome:_1	AUGUSTUS	CDS	126482419	126482613	1	+	0	ID=g4494.t1.CDS7;Parent=g4494.t1;
OZ010652.1_Phania_funesta_genome_assembly,_chromosome:_1	AUGUSTUS	exon	126482419	126482613	.	+	.	ID=g4494.t1.exon7;Parent=g4494.t1;
OZ010652.1_Phania_funesta_genome_assembly,_chromosome:_1	AUGUSTUS	stop_codon	126482611	126482613	.	+	0	ID=g4494.t1.stop1;Parent=g4494.t1;
OZ010652.1_Phania_funesta_genome_assembly,_chromosome:_1	AUGUSTUS	gene	126496898	126497140	.	+	.	ID=g4495;
OZ010652.1_Phania_funesta_genome_assembly,_chromosome:_1	AUGUSTUS	mRNA	126496898	126497140	1	+	.	ID=g4495.t1;Parent=g4495;
OZ010652.1_Phania_funesta_genome_assembly,_chromosome:_1	AUGUSTUS	start_codon	126496898	126496900	.	+	0	ID=g4495.t1.start1;Parent=g4495.t1;
OZ010652.1_Phania_funesta_genome_assembly,_chromosome:_1	AUGUSTUS	CDS	126496898	126497140	1	+	0	ID=g4495.t1.CDS1;Parent=g4495.t1;
OZ010652.1_Phania_funesta_genome_assembly,_chromosome:_1	AUGUSTUS	exon	126496898	126497140	.	+	.	ID=g4495.t1.exon1;Parent=g4495.t1;
OZ010652.1_Phania_funesta_genome_assembly,_chromosome:_1	AUGUSTUS	stop_codon	126497138	126497140	.	+	0	ID=g4495.t1.stop1;Parent=g4495.t1;
OZ010652.1_Phania_funesta_genome_assembly,_chromosome:_1	AUGUSTUS	gene	126497166	126497483	.	+	.	ID=g4496;
OZ010652.1_Phania_funesta_genome_assembly,_chromosome:_1	AUGUSTUS	mRNA	126497166	126497483	0.99	+	.	ID=g4496.t1;Parent=g4496;
OZ010652.1_Phania_funesta_genome_assembly,_chromosome:_1	AUGUSTUS	start_codon	126497166	126497168	.	+	0	ID=g4496.t1.start1;Parent=g4496.t1;
OZ010652.1_Phania_funesta_genome_assembly,_chromosome:_1	AUGUSTUS	CDS	126497166	126497483	0.99	+	0	ID=g4496.t1.CDS1;Parent=g4496.t1;
OZ010652.1_Phania_funesta_genome_assembly,_chromosome:_1	AUGUSTUS	exon	126497166	126497483	.	+	.	ID=g4496.t1.exon1;Parent=g4496.t1;
OZ010652.1_Phania_funesta_genome_assembly,_chromosome:_1	AUGUSTUS	stop_codon	126497481	126497483	.	+	0	ID=g4496.t1.stop1;Parent=g4496.t1;
OZ010652.1_Phania_funesta_genome_assembly,_chromosome:_1	AUGUSTUS	gene	126526546	126536864	.	-	.	ID=g4497;
OZ010652.1_Phania_funesta_genome_assembly,_chromosome:_1	AUGUSTUS	mRNA	126526546	126536864	1	-	.	ID=g4497.t1;Parent=g4497;
OZ010652.1_Phania_funesta_genome_assembly,_chromosome:_1	AUGUSTUS	stop_codon	126526546	126526548	.	-	0	ID=g4497.t1.stop1;Parent=g4497.t1;
OZ010652.1_Phania_funesta_genome_assembly,_chromosome:_1	AUGUSTUS	CDS	126526546	126526761	1	-	0	ID=g4497.t1.CDS1;Parent=g4497.t1;
OZ010652.1_Phania_funesta_genome_assembly,_chromosome:_1	AUGUSTUS	exon	126526546	126526761	.	-	.	ID=g4497.t1.exon1;Parent=g4497.t1;
OZ010652.1_Phania_funesta_genome_assembly,_chromosome:_1	AUGUSTUS	intron	126526762	126527542	1	-	.	ID=g4497.t1.intron1;Parent=g4497.t1;
OZ010652.1_Phania_funesta_genome_assembly,_chromosome:_1	AUGUSTUS	CDS	126527543	126527649	1	-	2	ID=g4497.t1.CDS2;Parent=g4497.t1;
OZ010652.1_Phania_funesta_genome_assembly,_chromosome:_1	AUGUSTUS	exon	126527543	126527649	.	-	.	ID=g4497.t1.exon2;Parent=g4497.t1;
OZ010652.1_Phania_funesta_genome_assembly,_chromosome:_1	AUGUSTUS	intron	126527650	126528436	1	-	.	ID=g4497.t1.intron2;Parent=g4497.t1;
OZ010652.1_Phania_funesta_genome_assembly,_chromosome:_1	AUGUSTUS	CDS	126528437	126528516	1	-	1	ID=g4497.t1.CDS3;Parent=g4497.t1;
OZ010652.1_Phania_funesta_genome_assembly,_chromosome:_1	AUGUSTUS	exon	126528437	126528516	.	-	.	ID=g4497.t1.exon3;Parent=g4497.t1;
OZ010652.1_Phania_funesta_genome_assembly,_chromosome:_1	AUGUSTUS	intron	126528517	126530025	1	-	.	ID=g4497.t1.intron3;Parent=g4497.t1;
OZ010652.1_Phania_funesta_genome_assembly,_chromosome:_1	AUGUSTUS	CDS	126530026	126530181	1	-	1	ID=g4497.t1.CDS4;Parent=g4497.t1;
OZ010652.1_Phania_funesta_genome_assembly,_chromosome:_1	AUGUSTUS	exon	126530026	126530181	.	-	.	ID=g4497.t1.exon4;Parent=g4497.t1;
OZ010652.1_Phania_funesta_genome_assembly,_chromosome:_1	AUGUSTUS	intron	126530182	126530287	1	-	.	ID=g4497.t1.intron4;Parent=g4497.t1;
OZ010652.1_Phania_funesta_genome_assembly,_chromosome:_1	AUGUSTUS	CDS	126530288	126530463	1	-	0	ID=g4497.t1.CDS5;Parent=g4497.t1;
OZ010652.1_Phania_funesta_genome_assembly,_chromosome:_1	AUGUSTUS	exon	126530288	126530463	.	-	.	ID=g4497.t1.exon5;Parent=g4497.t1;
OZ010652.1_Phania_funesta_genome_assembly,_chromosome:_1	AUGUSTUS	intron	126530464	126534325	1	-	.	ID=g4497.t1.intron5;Parent=g4497.t1;
OZ010652.1_Phania_funesta_genome_assembly,_chromosome:_1	AUGUSTUS	CDS	126534326	126534453	1	-	2	ID=g4497.t1.CDS6;Parent=g4497.t1;
OZ010652.1_Phania_funesta_genome_assembly,_chromosome:_1	AUGUSTUS	exon	126534326	126534453	.	-	.	ID=g4497.t1.exon6;Parent=g4497.t1;
OZ010652.1_Phania_funesta_genome_assembly,_chromosome:_1	AUGUSTUS	intron	126534454	126534519	1	-	.	ID=g4497.t1.intron6;Parent=g4497.t1;
OZ010652.1_Phania_funesta_genome_assembly,_chromosome:_1	AUGUSTUS	CDS	126534520	126534652	1	-	0	ID=g4497.t1.CDS7;Parent=g4497.t1;
OZ010652.1_Phania_funesta_genome_assembly,_chromosome:_1	AUGUSTUS	exon	126534520	126534652	.	-	.	ID=g4497.t1.exon7;Parent=g4497.t1;
OZ010652.1_Phania_funesta_genome_assembly,_chromosome:_1	AUGUSTUS	intron	126534653	126535191	1	-	.	ID=g4497.t1.intron7;Parent=g4497.t1;
OZ010652.1_Phania_funesta_genome_assembly,_chromosome:_1	AUGUSTUS	CDS	126535192	126535377	1	-	0	ID=g4497.t1.CDS8;Parent=g4497.t1;
OZ010652.1_Phania_funesta_genome_assembly,_chromosome:_1	AUGUSTUS	exon	126535192	126535377	.	-	.	ID=g4497.t1.exon8;Parent=g4497.t1;
OZ010652.1_Phania_funesta_genome_assembly,_chromosome:_1	AUGUSTUS	intron	126535378	126536082	1	-	.	ID=g4497.t1.intron8;Parent=g4497.t1;
OZ010652.1_Phania_funesta_genome_assembly,_chromosome:_1	AUGUSTUS	CDS	126536083	126536211	1	-	0	ID=g4497.t1.CDS9;Parent=g4497.t1;
OZ010652.1_Phania_funesta_genome_assembly,_chromosome:_1	AUGUSTUS	exon	126536083	126536211	.	-	.	ID=g4497.t1.exon9;Parent=g4497.t1;
OZ010652.1_Phania_funesta_genome_assembly,_chromosome:_1	AUGUSTUS	intron	126536212	126536270	1	-	.	ID=g4497.t1.intron9;Parent=g4497.t1;
OZ010652.1_Phania_funesta_genome_assembly,_chromosome:_1	AUGUSTUS	CDS	126536271	126536464	1	-	2	ID=g4497.t1.CDS10;Parent=g4497.t1;
OZ010652.1_Phania_funesta_genome_assembly,_chromosome:_1	AUGUSTUS	exon	126536271	126536464	.	-	.	ID=g4497.t1.exon10;Parent=g4497.t1;
OZ010652.1_Phania_funesta_genome_assembly,_chromosome:_1	AUGUSTUS	intron	126536465	126536806	1	-	.	ID=g4497.t1.intron10;Parent=g4497.t1;
OZ010652.1_Phania_funesta_genome_assembly,_chromosome:_1	AUGUSTUS	CDS	126536807	126536864	1	-	0	ID=g4497.t1.CDS11;Parent=g4497.t1;
OZ010652.1_Phania_funesta_genome_assembly,_chromosome:_1	AUGUSTUS	exon	126536807	126536864	.	-	.	ID=g4497.t1.exon11;Parent=g4497.t1;
OZ010652.1_Phania_funesta_genome_assembly,_chromosome:_1	AUGUSTUS	start_codon	126536862	126536864	.	-	0	ID=g4497.t1.start1;Parent=g4497.t1;
OZ010652.1_Phania_funesta_genome_assembly,_chromosome:_1	AUGUSTUS	gene	126537566	126539910	.	+	.	ID=g4498;
OZ010652.1_Phania_funesta_genome_assembly,_chromosome:_1	AUGUSTUS	mRNA	126537566	126539910	1	+	.	ID=g4498.t1;Parent=g4498;
OZ010652.1_Phania_funesta_genome_assembly,_chromosome:_1	AUGUSTUS	start_codon	126537566	126537568	.	+	0	ID=g4498.t1.start1;Parent=g4498.t1;
OZ010652.1_Phania_funesta_genome_assembly,_chromosome:_1	AUGUSTUS	CDS	126537566	126537665	1	+	0	ID=g4498.t1.CDS1;Parent=g4498.t1;
OZ010652.1_Phania_funesta_genome_assembly,_chromosome:_1	AUGUSTUS	exon	126537566	126537665	.	+	.	ID=g4498.t1.exon1;Parent=g4498.t1;
OZ010652.1_Phania_funesta_genome_assembly,_chromosome:_1	AUGUSTUS	intron	126537666	126537739	1	+	.	ID=g4498.t1.intron1;Parent=g4498.t1;
OZ010652.1_Phania_funesta_genome_assembly,_chromosome:_1	AUGUSTUS	CDS	126537740	126538969	1	+	2	ID=g4498.t1.CDS2;Parent=g4498.t1;
OZ010652.1_Phania_funesta_genome_assembly,_chromosome:_1	AUGUSTUS	exon	126537740	126538969	.	+	.	ID=g4498.t1.exon2;Parent=g4498.t1;
OZ010652.1_Phania_funesta_genome_assembly,_chromosome:_1	AUGUSTUS	intron	126538970	126539035	1	+	.	ID=g4498.t1.intron2;Parent=g4498.t1;
OZ010652.1_Phania_funesta_genome_assembly,_chromosome:_1	AUGUSTUS	CDS	126539036	126539210	1	+	2	ID=g4498.t1.CDS3;Parent=g4498.t1;
OZ010652.1_Phania_funesta_genome_assembly,_chromosome:_1	AUGUSTUS	exon	126539036	126539210	.	+	.	ID=g4498.t1.exon3;Parent=g4498.t1;
OZ010652.1_Phania_funesta_genome_assembly,_chromosome:_1	AUGUSTUS	intron	126539211	126539262	1	+	.	ID=g4498.t1.intron3;Parent=g4498.t1;
OZ010652.1_Phania_funesta_genome_assembly,_chromosome:_1	AUGUSTUS	CDS	126539263	126539431	1	+	1	ID=g4498.t1.CDS4;Parent=g4498.t1;
OZ010652.1_Phania_funesta_genome_assembly,_chromosome:_1	AUGUSTUS	exon	126539263	126539431	.	+	.	ID=g4498.t1.exon4;Parent=g4498.t1;
OZ010652.1_Phania_funesta_genome_assembly,_chromosome:_1	AUGUSTUS	intron	126539432	126539490	1	+	.	ID=g4498.t1.intron4;Parent=g4498.t1;
OZ010652.1_Phania_funesta_genome_assembly,_chromosome:_1	AUGUSTUS	CDS	126539491	126539910	1	+	0	ID=g4498.t1.CDS5;Parent=g4498.t1;
OZ010652.1_Phania_funesta_genome_assembly,_chromosome:_1	AUGUSTUS	exon	126539491	126539910	.	+	.	ID=g4498.t1.exon5;Parent=g4498.t1;
OZ010652.1_Phania_funesta_genome_assembly,_chromosome:_1	AUGUSTUS	stop_codon	126539908	126539910	.	+	0	ID=g4498.t1.stop1;Parent=g4498.t1;
OZ010652.1_Phania_funesta_genome_assembly,_chromosome:_1	AUGUSTUS	mRNA	126537566	126539910	0.98	+	.	ID=g4498.t2;Parent=g4498;
OZ010652.1_Phania_funesta_genome_assembly,_chromosome:_1	AUGUSTUS	start_codon	126537566	126537568	.	+	0	ID=g4498.t2.start1;Parent=g4498.t2;
OZ010652.1_Phania_funesta_genome_assembly,_chromosome:_1	AUGUSTUS	CDS	126537566	126537665	1	+	0	ID=g4498.t2.CDS1;Parent=g4498.t2;
OZ010652.1_Phania_funesta_genome_assembly,_chromosome:_1	AUGUSTUS	exon	126537566	126537665	.	+	.	ID=g4498.t2.exon1;Parent=g4498.t2;
OZ010652.1_Phania_funesta_genome_assembly,_chromosome:_1	AUGUSTUS	intron	126537666	126537739	1	+	.	ID=g4498.t2.intron1;Parent=g4498.t2;
OZ010652.1_Phania_funesta_genome_assembly,_chromosome:_1	AUGUSTUS	CDS	126537740	126538969	1	+	2	ID=g4498.t2.CDS2;Parent=g4498.t2;
OZ010652.1_Phania_funesta_genome_assembly,_chromosome:_1	AUGUSTUS	exon	126537740	126538969	.	+	.	ID=g4498.t2.exon2;Parent=g4498.t2;
OZ010652.1_Phania_funesta_genome_assembly,_chromosome:_1	AUGUSTUS	intron	126538970	126539035	1	+	.	ID=g4498.t2.intron2;Parent=g4498.t2;
OZ010652.1_Phania_funesta_genome_assembly,_chromosome:_1	AUGUSTUS	CDS	126539036	126539210	1	+	2	ID=g4498.t2.CDS3;Parent=g4498.t2;
OZ010652.1_Phania_funesta_genome_assembly,_chromosome:_1	AUGUSTUS	exon	126539036	126539210	.	+	.	ID=g4498.t2.exon3;Parent=g4498.t2;
OZ010652.1_Phania_funesta_genome_assembly,_chromosome:_1	AUGUSTUS	intron	126539211	126539265	0.98	+	.	ID=g4498.t2.intron3;Parent=g4498.t2;
OZ010652.1_Phania_funesta_genome_assembly,_chromosome:_1	AUGUSTUS	CDS	126539266	126539431	0.98	+	1	ID=g4498.t2.CDS4;Parent=g4498.t2;
OZ010652.1_Phania_funesta_genome_assembly,_chromosome:_1	AUGUSTUS	exon	126539266	126539431	.	+	.	ID=g4498.t2.exon4;Parent=g4498.t2;
OZ010652.1_Phania_funesta_genome_assembly,_chromosome:_1	AUGUSTUS	intron	126539432	126539490	1	+	.	ID=g4498.t2.intron4;Parent=g4498.t2;
OZ010652.1_Phania_funesta_genome_assembly,_chromosome:_1	AUGUSTUS	CDS	126539491	126539910	1	+	0	ID=g4498.t2.CDS5;Parent=g4498.t2;
OZ010652.1_Phania_funesta_genome_assembly,_chromosome:_1	AUGUSTUS	exon	126539491	126539910	.	+	.	ID=g4498.t2.exon5;Parent=g4498.t2;
OZ010652.1_Phania_funesta_genome_assembly,_chromosome:_1	AUGUSTUS	stop_codon	126539908	126539910	.	+	0	ID=g4498.t2.stop1;Parent=g4498.t2;
OZ010652.1_Phania_funesta_genome_assembly,_chromosome:_1	AUGUSTUS	gene	126540173	126541827	.	-	.	ID=g4499;
OZ010652.1_Phania_funesta_genome_assembly,_chromosome:_1	AUGUSTUS	mRNA	126540173	126541827	1	-	.	ID=g4499.t1;Parent=g4499;
OZ010652.1_Phania_funesta_genome_assembly,_chromosome:_1	AUGUSTUS	stop_codon	126540173	126540175	.	-	0	ID=g4499.t1.stop1;Parent=g4499.t1;
OZ010652.1_Phania_funesta_genome_assembly,_chromosome:_1	AUGUSTUS	CDS	126540173	126540294	1	-	2	ID=g4499.t1.CDS1;Parent=g4499.t1;
OZ010652.1_Phania_funesta_genome_assembly,_chromosome:_1	AUGUSTUS	exon	126540173	126540294	.	-	.	ID=g4499.t1.exon1;Parent=g4499.t1;
OZ010652.1_Phania_funesta_genome_assembly,_chromosome:_1	AUGUSTUS	intron	126540295	126541247	1	-	.	ID=g4499.t1.intron1;Parent=g4499.t1;
OZ010652.1_Phania_funesta_genome_assembly,_chromosome:_1	AUGUSTUS	CDS	126541248	126541827	1	-	0	ID=g4499.t1.CDS2;Parent=g4499.t1;
OZ010652.1_Phania_funesta_genome_assembly,_chromosome:_1	AUGUSTUS	exon	126541248	126541827	.	-	.	ID=g4499.t1.exon2;Parent=g4499.t1;
OZ010652.1_Phania_funesta_genome_assembly,_chromosome:_1	AUGUSTUS	start_codon	126541825	126541827	.	-	0	ID=g4499.t1.start1;Parent=g4499.t1;
OZ010652.1_Phania_funesta_genome_assembly,_chromosome:_1	AUGUSTUS	gene	126542059	126542690	.	+	.	ID=g4500;
OZ010652.1_Phania_funesta_genome_assembly,_chromosome:_1	AUGUSTUS	mRNA	126542059	126542690	0.98	+	.	ID=g4500.t1;Parent=g4500;
OZ010652.1_Phania_funesta_genome_assembly,_chromosome:_1	AUGUSTUS	start_codon	126542059	126542061	.	+	0	ID=g4500.t1.start1;Parent=g4500.t1;
OZ010652.1_Phania_funesta_genome_assembly,_chromosome:_1	AUGUSTUS	CDS	126542059	126542175	1	+	0	ID=g4500.t1.CDS1;Parent=g4500.t1;
OZ010652.1_Phania_funesta_genome_assembly,_chromosome:_1	AUGUSTUS	exon	126542059	126542175	.	+	.	ID=g4500.t1.exon1;Parent=g4500.t1;
OZ010652.1_Phania_funesta_genome_assembly,_chromosome:_1	AUGUSTUS	intron	126542176	126542243	1	+	.	ID=g4500.t1.intron1;Parent=g4500.t1;
OZ010652.1_Phania_funesta_genome_assembly,_chromosome:_1	AUGUSTUS	CDS	126542244	126542690	0.98	+	0	ID=g4500.t1.CDS2;Parent=g4500.t1;
OZ010652.1_Phania_funesta_genome_assembly,_chromosome:_1	AUGUSTUS	exon	126542244	126542690	.	+	.	ID=g4500.t1.exon2;Parent=g4500.t1;
OZ010652.1_Phania_funesta_genome_assembly,_chromosome:_1	AUGUSTUS	stop_codon	126542688	126542690	.	+	0	ID=g4500.t1.stop1;Parent=g4500.t1;
OZ010652.1_Phania_funesta_genome_assembly,_chromosome:_1	AUGUSTUS	gene	126543185	126543557	.	-	.	ID=g4501;
OZ010652.1_Phania_funesta_genome_assembly,_chromosome:_1	AUGUSTUS	mRNA	126543185	126543557	1	-	.	ID=g4501.t1;Parent=g4501;
OZ010652.1_Phania_funesta_genome_assembly,_chromosome:_1	AUGUSTUS	stop_codon	126543185	126543187	.	-	0	ID=g4501.t1.stop1;Parent=g4501.t1;
OZ010652.1_Phania_funesta_genome_assembly,_chromosome:_1	AUGUSTUS	CDS	126543185	126543461	1	-	1	ID=g4501.t1.CDS1;Parent=g4501.t1;
OZ010652.1_Phania_funesta_genome_assembly,_chromosome:_1	AUGUSTUS	exon	126543185	126543461	.	-	.	ID=g4501.t1.exon1;Parent=g4501.t1;
OZ010652.1_Phania_funesta_genome_assembly,_chromosome:_1	AUGUSTUS	intron	126543462	126543516	1	-	.	ID=g4501.t1.intron1;Parent=g4501.t1;
OZ010652.1_Phania_funesta_genome_assembly,_chromosome:_1	AUGUSTUS	CDS	126543517	126543557	1	-	0	ID=g4501.t1.CDS2;Parent=g4501.t1;
OZ010652.1_Phania_funesta_genome_assembly,_chromosome:_1	AUGUSTUS	exon	126543517	126543557	.	-	.	ID=g4501.t1.exon2;Parent=g4501.t1;
OZ010652.1_Phania_funesta_genome_assembly,_chromosome:_1	AUGUSTUS	start_codon	126543555	126543557	.	-	0	ID=g4501.t1.start1;Parent=g4501.t1;
OZ010652.1_Phania_funesta_genome_assembly,_chromosome:_1	AUGUSTUS	gene	126545088	126547217	.	-	.	ID=g4502;
OZ010652.1_Phania_funesta_genome_assembly,_chromosome:_1	AUGUSTUS	mRNA	126545088	126547217	1	-	.	ID=g4502.t1;Parent=g4502;
OZ010652.1_Phania_funesta_genome_assembly,_chromosome:_1	AUGUSTUS	stop_codon	126545088	126545090	.	-	0	ID=g4502.t1.stop1;Parent=g4502.t1;
OZ010652.1_Phania_funesta_genome_assembly,_chromosome:_1	AUGUSTUS	CDS	126545088	126545250	1	-	1	ID=g4502.t1.CDS1;Parent=g4502.t1;
OZ010652.1_Phania_funesta_genome_assembly,_chromosome:_1	AUGUSTUS	exon	126545088	126545250	.	-	.	ID=g4502.t1.exon1;Parent=g4502.t1;
OZ010652.1_Phania_funesta_genome_assembly,_chromosome:_1	AUGUSTUS	intron	126545251	126545312	1	-	.	ID=g4502.t1.intron1;Parent=g4502.t1;
OZ010652.1_Phania_funesta_genome_assembly,_chromosome:_1	AUGUSTUS	CDS	126545313	126545395	1	-	0	ID=g4502.t1.CDS2;Parent=g4502.t1;
OZ010652.1_Phania_funesta_genome_assembly,_chromosome:_1	AUGUSTUS	exon	126545313	126545395	.	-	.	ID=g4502.t1.exon2;Parent=g4502.t1;
OZ010652.1_Phania_funesta_genome_assembly,_chromosome:_1	AUGUSTUS	intron	126545396	126545458	1	-	.	ID=g4502.t1.intron2;Parent=g4502.t1;
OZ010652.1_Phania_funesta_genome_assembly,_chromosome:_1	AUGUSTUS	CDS	126545459	126545615	1	-	1	ID=g4502.t1.CDS3;Parent=g4502.t1;
OZ010652.1_Phania_funesta_genome_assembly,_chromosome:_1	AUGUSTUS	exon	126545459	126545615	.	-	.	ID=g4502.t1.exon3;Parent=g4502.t1;
OZ010652.1_Phania_funesta_genome_assembly,_chromosome:_1	AUGUSTUS	intron	126545616	126545676	1	-	.	ID=g4502.t1.intron3;Parent=g4502.t1;
OZ010652.1_Phania_funesta_genome_assembly,_chromosome:_1	AUGUSTUS	CDS	126545677	126547217	1	-	0	ID=g4502.t1.CDS4;Parent=g4502.t1;
OZ010652.1_Phania_funesta_genome_assembly,_chromosome:_1	AUGUSTUS	exon	126545677	126547217	.	-	.	ID=g4502.t1.exon4;Parent=g4502.t1;
OZ010652.1_Phania_funesta_genome_assembly,_chromosome:_1	AUGUSTUS	start_codon	126547215	126547217	.	-	0	ID=g4502.t1.start1;Parent=g4502.t1;
OZ010652.1_Phania_funesta_genome_assembly,_chromosome:_1	AUGUSTUS	gene	126552991	126553370	.	+	.	ID=g4503;
OZ010652.1_Phania_funesta_genome_assembly,_chromosome:_1	AUGUSTUS	mRNA	126552991	126553370	1	+	.	ID=g4503.t1;Parent=g4503;
OZ010652.1_Phania_funesta_genome_assembly,_chromosome:_1	AUGUSTUS	start_codon	126552991	126552993	.	+	0	ID=g4503.t1.start1;Parent=g4503.t1;
OZ010652.1_Phania_funesta_genome_assembly,_chromosome:_1	AUGUSTUS	CDS	126552991	126553254	1	+	0	ID=g4503.t1.CDS1;Parent=g4503.t1;
OZ010652.1_Phania_funesta_genome_assembly,_chromosome:_1	AUGUSTUS	exon	126552991	126553254	.	+	.	ID=g4503.t1.exon1;Parent=g4503.t1;
OZ010652.1_Phania_funesta_genome_assembly,_chromosome:_1	AUGUSTUS	intron	126553255	126553319	1	+	.	ID=g4503.t1.intron1;Parent=g4503.t1;
OZ010652.1_Phania_funesta_genome_assembly,_chromosome:_1	AUGUSTUS	CDS	126553320	126553370	1	+	0	ID=g4503.t1.CDS2;Parent=g4503.t1;
OZ010652.1_Phania_funesta_genome_assembly,_chromosome:_1	AUGUSTUS	exon	126553320	126553370	.	+	.	ID=g4503.t1.exon2;Parent=g4503.t1;
OZ010652.1_Phania_funesta_genome_assembly,_chromosome:_1	AUGUSTUS	stop_codon	126553368	126553370	.	+	0	ID=g4503.t1.stop1;Parent=g4503.t1;
OZ010652.1_Phania_funesta_genome_assembly,_chromosome:_1	AUGUSTUS	gene	126556162	126558364	.	+	.	ID=g4504;
OZ010652.1_Phania_funesta_genome_assembly,_chromosome:_1	AUGUSTUS	mRNA	126556162	126558364	1	+	.	ID=g4504.t1;Parent=g4504;
OZ010652.1_Phania_funesta_genome_assembly,_chromosome:_1	AUGUSTUS	start_codon	126556162	126556164	.	+	0	ID=g4504.t1.start1;Parent=g4504.t1;
OZ010652.1_Phania_funesta_genome_assembly,_chromosome:_1	AUGUSTUS	CDS	126556162	126556348	1	+	0	ID=g4504.t1.CDS1;Parent=g4504.t1;
OZ010652.1_Phania_funesta_genome_assembly,_chromosome:_1	AUGUSTUS	exon	126556162	126556348	.	+	.	ID=g4504.t1.exon1;Parent=g4504.t1;
OZ010652.1_Phania_funesta_genome_assembly,_chromosome:_1	AUGUSTUS	intron	126556349	126556414	1	+	.	ID=g4504.t1.intron1;Parent=g4504.t1;
OZ010652.1_Phania_funesta_genome_assembly,_chromosome:_1	AUGUSTUS	CDS	126556415	126556541	1	+	2	ID=g4504.t1.CDS2;Parent=g4504.t1;
OZ010652.1_Phania_funesta_genome_assembly,_chromosome:_1	AUGUSTUS	exon	126556415	126556541	.	+	.	ID=g4504.t1.exon2;Parent=g4504.t1;
OZ010652.1_Phania_funesta_genome_assembly,_chromosome:_1	AUGUSTUS	intron	126556542	126557662	1	+	.	ID=g4504.t1.intron2;Parent=g4504.t1;
OZ010652.1_Phania_funesta_genome_assembly,_chromosome:_1	AUGUSTUS	CDS	126557663	126557886	1	+	1	ID=g4504.t1.CDS3;Parent=g4504.t1;
OZ010652.1_Phania_funesta_genome_assembly,_chromosome:_1	AUGUSTUS	exon	126557663	126557886	.	+	.	ID=g4504.t1.exon3;Parent=g4504.t1;
OZ010652.1_Phania_funesta_genome_assembly,_chromosome:_1	AUGUSTUS	intron	126557887	126557963	1	+	.	ID=g4504.t1.intron3;Parent=g4504.t1;
OZ010652.1_Phania_funesta_genome_assembly,_chromosome:_1	AUGUSTUS	CDS	126557964	126558364	1	+	2	ID=g4504.t1.CDS4;Parent=g4504.t1;
OZ010652.1_Phania_funesta_genome_assembly,_chromosome:_1	AUGUSTUS	exon	126557964	126558364	.	+	.	ID=g4504.t1.exon4;Parent=g4504.t1;
OZ010652.1_Phania_funesta_genome_assembly,_chromosome:_1	AUGUSTUS	stop_codon	126558362	126558364	.	+	0	ID=g4504.t1.stop1;Parent=g4504.t1;
OZ010652.1_Phania_funesta_genome_assembly,_chromosome:_1	AUGUSTUS	gene	126568364	126569428	.	+	.	ID=g4505;
OZ010652.1_Phania_funesta_genome_assembly,_chromosome:_1	AUGUSTUS	mRNA	126568364	126569428	1	+	.	ID=g4505.t1;Parent=g4505;
OZ010652.1_Phania_funesta_genome_assembly,_chromosome:_1	AUGUSTUS	start_codon	126568364	126568366	.	+	0	ID=g4505.t1.start1;Parent=g4505.t1;
OZ010652.1_Phania_funesta_genome_assembly,_chromosome:_1	AUGUSTUS	CDS	126568364	126568686	1	+	0	ID=g4505.t1.CDS1;Parent=g4505.t1;
OZ010652.1_Phania_funesta_genome_assembly,_chromosome:_1	AUGUSTUS	exon	126568364	126568686	.	+	.	ID=g4505.t1.exon1;Parent=g4505.t1;
OZ010652.1_Phania_funesta_genome_assembly,_chromosome:_1	AUGUSTUS	intron	126568687	126568746	1	+	.	ID=g4505.t1.intron1;Parent=g4505.t1;
OZ010652.1_Phania_funesta_genome_assembly,_chromosome:_1	AUGUSTUS	CDS	126568747	126568970	1	+	1	ID=g4505.t1.CDS2;Parent=g4505.t1;
OZ010652.1_Phania_funesta_genome_assembly,_chromosome:_1	AUGUSTUS	exon	126568747	126568970	.	+	.	ID=g4505.t1.exon2;Parent=g4505.t1;
OZ010652.1_Phania_funesta_genome_assembly,_chromosome:_1	AUGUSTUS	intron	126568971	126569021	1	+	.	ID=g4505.t1.intron2;Parent=g4505.t1;
OZ010652.1_Phania_funesta_genome_assembly,_chromosome:_1	AUGUSTUS	CDS	126569022	126569428	1	+	2	ID=g4505.t1.CDS3;Parent=g4505.t1;
OZ010652.1_Phania_funesta_genome_assembly,_chromosome:_1	AUGUSTUS	exon	126569022	126569428	.	+	.	ID=g4505.t1.exon3;Parent=g4505.t1;
OZ010652.1_Phania_funesta_genome_assembly,_chromosome:_1	AUGUSTUS	stop_codon	126569426	126569428	.	+	0	ID=g4505.t1.stop1;Parent=g4505.t1;
OZ010652.1_Phania_funesta_genome_assembly,_chromosome:_1	AUGUSTUS	gene	126570327	126574551	.	-	.	ID=g4506;
OZ010652.1_Phania_funesta_genome_assembly,_chromosome:_1	AUGUSTUS	mRNA	126570327	126574551	1	-	.	ID=g4506.t1;Parent=g4506;
OZ010652.1_Phania_funesta_genome_assembly,_chromosome:_1	AUGUSTUS	stop_codon	126570327	126570329	.	-	0	ID=g4506.t1.stop1;Parent=g4506.t1;
OZ010652.1_Phania_funesta_genome_assembly,_chromosome:_1	AUGUSTUS	CDS	126570327	126571099	1	-	2	ID=g4506.t1.CDS1;Parent=g4506.t1;
OZ010652.1_Phania_funesta_genome_assembly,_chromosome:_1	AUGUSTUS	exon	126570327	126571099	.	-	.	ID=g4506.t1.exon1;Parent=g4506.t1;
OZ010652.1_Phania_funesta_genome_assembly,_chromosome:_1	AUGUSTUS	intron	126571100	126574283	1	-	.	ID=g4506.t1.intron1;Parent=g4506.t1;
OZ010652.1_Phania_funesta_genome_assembly,_chromosome:_1	AUGUSTUS	CDS	126574284	126574551	1	-	0	ID=g4506.t1.CDS2;Parent=g4506.t1;
OZ010652.1_Phania_funesta_genome_assembly,_chromosome:_1	AUGUSTUS	exon	126574284	126574551	.	-	.	ID=g4506.t1.exon2;Parent=g4506.t1;
OZ010652.1_Phania_funesta_genome_assembly,_chromosome:_1	AUGUSTUS	start_codon	126574549	126574551	.	-	0	ID=g4506.t1.start1;Parent=g4506.t1;
OZ010652.1_Phania_funesta_genome_assembly,_chromosome:_1	AUGUSTUS	gene	126580039	126584393	.	+	.	ID=g4507;
OZ010652.1_Phania_funesta_genome_assembly,_chromosome:_1	AUGUSTUS	mRNA	126580039	126584393	1	+	.	ID=g4507.t1;Parent=g4507;
OZ010652.1_Phania_funesta_genome_assembly,_chromosome:_1	AUGUSTUS	start_codon	126580039	126580041	.	+	0	ID=g4507.t1.start1;Parent=g4507.t1;
OZ010652.1_Phania_funesta_genome_assembly,_chromosome:_1	AUGUSTUS	CDS	126580039	126580084	1	+	0	ID=g4507.t1.CDS1;Parent=g4507.t1;
OZ010652.1_Phania_funesta_genome_assembly,_chromosome:_1	AUGUSTUS	exon	126580039	126580084	.	+	.	ID=g4507.t1.exon1;Parent=g4507.t1;
OZ010652.1_Phania_funesta_genome_assembly,_chromosome:_1	AUGUSTUS	intron	126580085	126580147	1	+	.	ID=g4507.t1.intron1;Parent=g4507.t1;
OZ010652.1_Phania_funesta_genome_assembly,_chromosome:_1	AUGUSTUS	CDS	126580148	126580279	1	+	2	ID=g4507.t1.CDS2;Parent=g4507.t1;
OZ010652.1_Phania_funesta_genome_assembly,_chromosome:_1	AUGUSTUS	exon	126580148	126580279	.	+	.	ID=g4507.t1.exon2;Parent=g4507.t1;
OZ010652.1_Phania_funesta_genome_assembly,_chromosome:_1	AUGUSTUS	intron	126580280	126583296	1	+	.	ID=g4507.t1.intron2;Parent=g4507.t1;
OZ010652.1_Phania_funesta_genome_assembly,_chromosome:_1	AUGUSTUS	CDS	126583297	126583513	1	+	2	ID=g4507.t1.CDS3;Parent=g4507.t1;
OZ010652.1_Phania_funesta_genome_assembly,_chromosome:_1	AUGUSTUS	exon	126583297	126583513	.	+	.	ID=g4507.t1.exon3;Parent=g4507.t1;
OZ010652.1_Phania_funesta_genome_assembly,_chromosome:_1	AUGUSTUS	intron	126583514	126583578	1	+	.	ID=g4507.t1.intron3;Parent=g4507.t1;
OZ010652.1_Phania_funesta_genome_assembly,_chromosome:_1	AUGUSTUS	CDS	126583579	126583667	1	+	1	ID=g4507.t1.CDS4;Parent=g4507.t1;
OZ010652.1_Phania_funesta_genome_assembly,_chromosome:_1	AUGUSTUS	exon	126583579	126583667	.	+	.	ID=g4507.t1.exon4;Parent=g4507.t1;
OZ010652.1_Phania_funesta_genome_assembly,_chromosome:_1	AUGUSTUS	intron	126583668	126583726	1	+	.	ID=g4507.t1.intron4;Parent=g4507.t1;
OZ010652.1_Phania_funesta_genome_assembly,_chromosome:_1	AUGUSTUS	CDS	126583727	126583923	1	+	2	ID=g4507.t1.CDS5;Parent=g4507.t1;
OZ010652.1_Phania_funesta_genome_assembly,_chromosome:_1	AUGUSTUS	exon	126583727	126583923	.	+	.	ID=g4507.t1.exon5;Parent=g4507.t1;
OZ010652.1_Phania_funesta_genome_assembly,_chromosome:_1	AUGUSTUS	intron	126583924	126584002	1	+	.	ID=g4507.t1.intron5;Parent=g4507.t1;
OZ010652.1_Phania_funesta_genome_assembly,_chromosome:_1	AUGUSTUS	CDS	126584003	126584150	1	+	0	ID=g4507.t1.CDS6;Parent=g4507.t1;
OZ010652.1_Phania_funesta_genome_assembly,_chromosome:_1	AUGUSTUS	exon	126584003	126584150	.	+	.	ID=g4507.t1.exon6;Parent=g4507.t1;
OZ010652.1_Phania_funesta_genome_assembly,_chromosome:_1	AUGUSTUS	intron	126584151	126584241	1	+	.	ID=g4507.t1.intron6;Parent=g4507.t1;
OZ010652.1_Phania_funesta_genome_assembly,_chromosome:_1	AUGUSTUS	CDS	126584242	126584393	1	+	2	ID=g4507.t1.CDS7;Parent=g4507.t1;
OZ010652.1_Phania_funesta_genome_assembly,_chromosome:_1	AUGUSTUS	exon	126584242	126584393	.	+	.	ID=g4507.t1.exon7;Parent=g4507.t1;
OZ010652.1_Phania_funesta_genome_assembly,_chromosome:_1	AUGUSTUS	stop_codon	126584391	126584393	.	+	0	ID=g4507.t1.stop1;Parent=g4507.t1;
OZ010652.1_Phania_funesta_genome_assembly,_chromosome:_1	AUGUSTUS	gene	126586327	126587235	.	-	.	ID=g4508;
OZ010652.1_Phania_funesta_genome_assembly,_chromosome:_1	AUGUSTUS	mRNA	126586327	126587235	1	-	.	ID=g4508.t1;Parent=g4508;
OZ010652.1_Phania_funesta_genome_assembly,_chromosome:_1	AUGUSTUS	stop_codon	126586327	126586329	.	-	0	ID=g4508.t1.stop1;Parent=g4508.t1;
OZ010652.1_Phania_funesta_genome_assembly,_chromosome:_1	AUGUSTUS	CDS	126586327	126587235	1	-	0	ID=g4508.t1.CDS1;Parent=g4508.t1;
OZ010652.1_Phania_funesta_genome_assembly,_chromosome:_1	AUGUSTUS	exon	126586327	126587235	.	-	.	ID=g4508.t1.exon1;Parent=g4508.t1;
OZ010652.1_Phania_funesta_genome_assembly,_chromosome:_1	AUGUSTUS	start_codon	126587233	126587235	.	-	0	ID=g4508.t1.start1;Parent=g4508.t1;
OZ010652.1_Phania_funesta_genome_assembly,_chromosome:_1	AUGUSTUS	gene	126591947	126597398	.	+	.	ID=g4509;
OZ010652.1_Phania_funesta_genome_assembly,_chromosome:_1	AUGUSTUS	mRNA	126591947	126597398	1	+	.	ID=g4509.t1;Parent=g4509;
OZ010652.1_Phania_funesta_genome_assembly,_chromosome:_1	AUGUSTUS	start_codon	126591947	126591949	.	+	0	ID=g4509.t1.start1;Parent=g4509.t1;
OZ010652.1_Phania_funesta_genome_assembly,_chromosome:_1	AUGUSTUS	CDS	126591947	126592022	1	+	0	ID=g4509.t1.CDS1;Parent=g4509.t1;
OZ010652.1_Phania_funesta_genome_assembly,_chromosome:_1	AUGUSTUS	exon	126591947	126592022	.	+	.	ID=g4509.t1.exon1;Parent=g4509.t1;
OZ010652.1_Phania_funesta_genome_assembly,_chromosome:_1	AUGUSTUS	intron	126592023	126596585	1	+	.	ID=g4509.t1.intron1;Parent=g4509.t1;
OZ010652.1_Phania_funesta_genome_assembly,_chromosome:_1	AUGUSTUS	CDS	126596586	126596675	1	+	2	ID=g4509.t1.CDS2;Parent=g4509.t1;
OZ010652.1_Phania_funesta_genome_assembly,_chromosome:_1	AUGUSTUS	exon	126596586	126596675	.	+	.	ID=g4509.t1.exon2;Parent=g4509.t1;
OZ010652.1_Phania_funesta_genome_assembly,_chromosome:_1	AUGUSTUS	intron	126596676	126596741	1	+	.	ID=g4509.t1.intron2;Parent=g4509.t1;
OZ010652.1_Phania_funesta_genome_assembly,_chromosome:_1	AUGUSTUS	CDS	126596742	126596892	1	+	2	ID=g4509.t1.CDS3;Parent=g4509.t1;
OZ010652.1_Phania_funesta_genome_assembly,_chromosome:_1	AUGUSTUS	exon	126596742	126596892	.	+	.	ID=g4509.t1.exon3;Parent=g4509.t1;
OZ010652.1_Phania_funesta_genome_assembly,_chromosome:_1	AUGUSTUS	intron	126596893	126596965	1	+	.	ID=g4509.t1.intron3;Parent=g4509.t1;
OZ010652.1_Phania_funesta_genome_assembly,_chromosome:_1	AUGUSTUS	CDS	126596966	126597398	1	+	1	ID=g4509.t1.CDS4;Parent=g4509.t1;
OZ010652.1_Phania_funesta_genome_assembly,_chromosome:_1	AUGUSTUS	exon	126596966	126597398	.	+	.	ID=g4509.t1.exon4;Parent=g4509.t1;
OZ010652.1_Phania_funesta_genome_assembly,_chromosome:_1	AUGUSTUS	stop_codon	126597396	126597398	.	+	0	ID=g4509.t1.stop1;Parent=g4509.t1;
OZ010652.1_Phania_funesta_genome_assembly,_chromosome:_1	AUGUSTUS	gene	126602593	126604190	.	+	.	ID=g4510;
OZ010652.1_Phania_funesta_genome_assembly,_chromosome:_1	AUGUSTUS	mRNA	126602593	126604190	0.61	+	.	ID=g4510.t1;Parent=g4510;
OZ010652.1_Phania_funesta_genome_assembly,_chromosome:_1	AUGUSTUS	start_codon	126602593	126602595	.	+	0	ID=g4510.t1.start1;Parent=g4510.t1;
OZ010652.1_Phania_funesta_genome_assembly,_chromosome:_1	AUGUSTUS	CDS	126602593	126602772	0.71	+	0	ID=g4510.t1.CDS1;Parent=g4510.t1;
OZ010652.1_Phania_funesta_genome_assembly,_chromosome:_1	AUGUSTUS	exon	126602593	126602772	.	+	.	ID=g4510.t1.exon1;Parent=g4510.t1;
OZ010652.1_Phania_funesta_genome_assembly,_chromosome:_1	AUGUSTUS	intron	126602773	126602836	0.71	+	.	ID=g4510.t1.intron1;Parent=g4510.t1;
OZ010652.1_Phania_funesta_genome_assembly,_chromosome:_1	AUGUSTUS	CDS	126602837	126603100	1	+	0	ID=g4510.t1.CDS2;Parent=g4510.t1;
OZ010652.1_Phania_funesta_genome_assembly,_chromosome:_1	AUGUSTUS	exon	126602837	126603100	.	+	.	ID=g4510.t1.exon2;Parent=g4510.t1;
OZ010652.1_Phania_funesta_genome_assembly,_chromosome:_1	AUGUSTUS	intron	126603101	126603175	1	+	.	ID=g4510.t1.intron2;Parent=g4510.t1;
OZ010652.1_Phania_funesta_genome_assembly,_chromosome:_1	AUGUSTUS	CDS	126603176	126603955	1	+	0	ID=g4510.t1.CDS3;Parent=g4510.t1;
OZ010652.1_Phania_funesta_genome_assembly,_chromosome:_1	AUGUSTUS	exon	126603176	126603955	.	+	.	ID=g4510.t1.exon3;Parent=g4510.t1;
OZ010652.1_Phania_funesta_genome_assembly,_chromosome:_1	AUGUSTUS	intron	126603956	126604022	1	+	.	ID=g4510.t1.intron3;Parent=g4510.t1;
OZ010652.1_Phania_funesta_genome_assembly,_chromosome:_1	AUGUSTUS	CDS	126604023	126604190	0.86	+	0	ID=g4510.t1.CDS4;Parent=g4510.t1;
OZ010652.1_Phania_funesta_genome_assembly,_chromosome:_1	AUGUSTUS	exon	126604023	126604190	.	+	.	ID=g4510.t1.exon4;Parent=g4510.t1;
OZ010652.1_Phania_funesta_genome_assembly,_chromosome:_1	AUGUSTUS	stop_codon	126604188	126604190	.	+	0	ID=g4510.t1.stop1;Parent=g4510.t1;
OZ010652.1_Phania_funesta_genome_assembly,_chromosome:_1	AUGUSTUS	mRNA	126602593	126604190	0.91	+	.	ID=g4510.t2;Parent=g4510;
OZ010652.1_Phania_funesta_genome_assembly,_chromosome:_1	AUGUSTUS	start_codon	126602593	126602595	.	+	0	ID=g4510.t2.start1;Parent=g4510.t2;
OZ010652.1_Phania_funesta_genome_assembly,_chromosome:_1	AUGUSTUS	CDS	126602593	126602781	1	+	0	ID=g4510.t2.CDS1;Parent=g4510.t2;
OZ010652.1_Phania_funesta_genome_assembly,_chromosome:_1	AUGUSTUS	exon	126602593	126602781	.	+	.	ID=g4510.t2.exon1;Parent=g4510.t2;
OZ010652.1_Phania_funesta_genome_assembly,_chromosome:_1	AUGUSTUS	intron	126602782	126602836	1	+	.	ID=g4510.t2.intron1;Parent=g4510.t2;
OZ010652.1_Phania_funesta_genome_assembly,_chromosome:_1	AUGUSTUS	CDS	126602837	126603100	1	+	0	ID=g4510.t2.CDS2;Parent=g4510.t2;
OZ010652.1_Phania_funesta_genome_assembly,_chromosome:_1	AUGUSTUS	exon	126602837	126603100	.	+	.	ID=g4510.t2.exon2;Parent=g4510.t2;
OZ010652.1_Phania_funesta_genome_assembly,_chromosome:_1	AUGUSTUS	intron	126603101	126603175	1	+	.	ID=g4510.t2.intron2;Parent=g4510.t2;
OZ010652.1_Phania_funesta_genome_assembly,_chromosome:_1	AUGUSTUS	CDS	126603176	126603955	1	+	0	ID=g4510.t2.CDS3;Parent=g4510.t2;
OZ010652.1_Phania_funesta_genome_assembly,_chromosome:_1	AUGUSTUS	exon	126603176	126603955	.	+	.	ID=g4510.t2.exon3;Parent=g4510.t2;
OZ010652.1_Phania_funesta_genome_assembly,_chromosome:_1	AUGUSTUS	intron	126603956	126604022	1	+	.	ID=g4510.t2.intron3;Parent=g4510.t2;
OZ010652.1_Phania_funesta_genome_assembly,_chromosome:_1	AUGUSTUS	CDS	126604023	126604190	0.91	+	0	ID=g4510.t2.CDS4;Parent=g4510.t2;
OZ010652.1_Phania_funesta_genome_assembly,_chromosome:_1	AUGUSTUS	exon	126604023	126604190	.	+	.	ID=g4510.t2.exon4;Parent=g4510.t2;
OZ010652.1_Phania_funesta_genome_assembly,_chromosome:_1	AUGUSTUS	stop_codon	126604188	126604190	.	+	0	ID=g4510.t2.stop1;Parent=g4510.t2;
OZ010652.1_Phania_funesta_genome_assembly,_chromosome:_1	AUGUSTUS	gene	126612668	126628562	.	+	.	ID=g4511;
OZ010652.1_Phania_funesta_genome_assembly,_chromosome:_1	AUGUSTUS	mRNA	126612668	126628562	0.94	+	.	ID=g4511.t1;Parent=g4511;
OZ010652.1_Phania_funesta_genome_assembly,_chromosome:_1	AUGUSTUS	start_codon	126612668	126612670	.	+	0	ID=g4511.t1.start1;Parent=g4511.t1;
OZ010652.1_Phania_funesta_genome_assembly,_chromosome:_1	AUGUSTUS	CDS	126612668	126613471	1	+	0	ID=g4511.t1.CDS1;Parent=g4511.t1;
OZ010652.1_Phania_funesta_genome_assembly,_chromosome:_1	AUGUSTUS	exon	126612668	126613471	.	+	.	ID=g4511.t1.exon1;Parent=g4511.t1;
OZ010652.1_Phania_funesta_genome_assembly,_chromosome:_1	AUGUSTUS	intron	126613472	126622928	1	+	.	ID=g4511.t1.intron1;Parent=g4511.t1;
OZ010652.1_Phania_funesta_genome_assembly,_chromosome:_1	AUGUSTUS	CDS	126622929	126623336	1	+	0	ID=g4511.t1.CDS2;Parent=g4511.t1;
OZ010652.1_Phania_funesta_genome_assembly,_chromosome:_1	AUGUSTUS	exon	126622929	126623336	.	+	.	ID=g4511.t1.exon2;Parent=g4511.t1;
OZ010652.1_Phania_funesta_genome_assembly,_chromosome:_1	AUGUSTUS	intron	126623337	126623412	1	+	.	ID=g4511.t1.intron2;Parent=g4511.t1;
OZ010652.1_Phania_funesta_genome_assembly,_chromosome:_1	AUGUSTUS	CDS	126623413	126623599	1	+	0	ID=g4511.t1.CDS3;Parent=g4511.t1;
OZ010652.1_Phania_funesta_genome_assembly,_chromosome:_1	AUGUSTUS	exon	126623413	126623599	.	+	.	ID=g4511.t1.exon3;Parent=g4511.t1;
OZ010652.1_Phania_funesta_genome_assembly,_chromosome:_1	AUGUSTUS	intron	126623600	126626577	1	+	.	ID=g4511.t1.intron3;Parent=g4511.t1;
OZ010652.1_Phania_funesta_genome_assembly,_chromosome:_1	AUGUSTUS	CDS	126626578	126626744	1	+	2	ID=g4511.t1.CDS4;Parent=g4511.t1;
OZ010652.1_Phania_funesta_genome_assembly,_chromosome:_1	AUGUSTUS	exon	126626578	126626744	.	+	.	ID=g4511.t1.exon4;Parent=g4511.t1;
OZ010652.1_Phania_funesta_genome_assembly,_chromosome:_1	AUGUSTUS	intron	126626745	126626795	1	+	.	ID=g4511.t1.intron4;Parent=g4511.t1;
OZ010652.1_Phania_funesta_genome_assembly,_chromosome:_1	AUGUSTUS	CDS	126626796	126628289	1	+	0	ID=g4511.t1.CDS5;Parent=g4511.t1;
OZ010652.1_Phania_funesta_genome_assembly,_chromosome:_1	AUGUSTUS	exon	126626796	126628289	.	+	.	ID=g4511.t1.exon5;Parent=g4511.t1;
OZ010652.1_Phania_funesta_genome_assembly,_chromosome:_1	AUGUSTUS	intron	126628290	126628361	1	+	.	ID=g4511.t1.intron5;Parent=g4511.t1;
OZ010652.1_Phania_funesta_genome_assembly,_chromosome:_1	AUGUSTUS	CDS	126628362	126628562	0.94	+	0	ID=g4511.t1.CDS6;Parent=g4511.t1;
OZ010652.1_Phania_funesta_genome_assembly,_chromosome:_1	AUGUSTUS	exon	126628362	126628562	.	+	.	ID=g4511.t1.exon6;Parent=g4511.t1;
OZ010652.1_Phania_funesta_genome_assembly,_chromosome:_1	AUGUSTUS	stop_codon	126628560	126628562	.	+	0	ID=g4511.t1.stop1;Parent=g4511.t1;
OZ010652.1_Phania_funesta_genome_assembly,_chromosome:_1	AUGUSTUS	gene	126629463	126630811	.	-	.	ID=g4512;
OZ010652.1_Phania_funesta_genome_assembly,_chromosome:_1	AUGUSTUS	mRNA	126629463	126630811	1	-	.	ID=g4512.t1;Parent=g4512;
OZ010652.1_Phania_funesta_genome_assembly,_chromosome:_1	AUGUSTUS	stop_codon	126629463	126629465	.	-	0	ID=g4512.t1.stop1;Parent=g4512.t1;
OZ010652.1_Phania_funesta_genome_assembly,_chromosome:_1	AUGUSTUS	CDS	126629463	126630321	1	-	1	ID=g4512.t1.CDS1;Parent=g4512.t1;
OZ010652.1_Phania_funesta_genome_assembly,_chromosome:_1	AUGUSTUS	exon	126629463	126630321	.	-	.	ID=g4512.t1.exon1;Parent=g4512.t1;
OZ010652.1_Phania_funesta_genome_assembly,_chromosome:_1	AUGUSTUS	intron	126630322	126630390	1	-	.	ID=g4512.t1.intron1;Parent=g4512.t1;
OZ010652.1_Phania_funesta_genome_assembly,_chromosome:_1	AUGUSTUS	CDS	126630391	126630634	1	-	2	ID=g4512.t1.CDS2;Parent=g4512.t1;
OZ010652.1_Phania_funesta_genome_assembly,_chromosome:_1	AUGUSTUS	exon	126630391	126630634	.	-	.	ID=g4512.t1.exon2;Parent=g4512.t1;
OZ010652.1_Phania_funesta_genome_assembly,_chromosome:_1	AUGUSTUS	intron	126630635	126630762	1	-	.	ID=g4512.t1.intron2;Parent=g4512.t1;
OZ010652.1_Phania_funesta_genome_assembly,_chromosome:_1	AUGUSTUS	CDS	126630763	126630811	1	-	0	ID=g4512.t1.CDS3;Parent=g4512.t1;
OZ010652.1_Phania_funesta_genome_assembly,_chromosome:_1	AUGUSTUS	exon	126630763	126630811	.	-	.	ID=g4512.t1.exon3;Parent=g4512.t1;
OZ010652.1_Phania_funesta_genome_assembly,_chromosome:_1	AUGUSTUS	start_codon	126630809	126630811	.	-	0	ID=g4512.t1.start1;Parent=g4512.t1;
OZ010652.1_Phania_funesta_genome_assembly,_chromosome:_1	AUGUSTUS	gene	126649453	126651714	.	+	.	ID=g4513;
OZ010652.1_Phania_funesta_genome_assembly,_chromosome:_1	AUGUSTUS	mRNA	126649453	126651714	1	+	.	ID=g4513.t1;Parent=g4513;
OZ010652.1_Phania_funesta_genome_assembly,_chromosome:_1	AUGUSTUS	start_codon	126649453	126649455	.	+	0	ID=g4513.t1.start1;Parent=g4513.t1;
OZ010652.1_Phania_funesta_genome_assembly,_chromosome:_1	AUGUSTUS	CDS	126649453	126651714	1	+	0	ID=g4513.t1.CDS1;Parent=g4513.t1;
OZ010652.1_Phania_funesta_genome_assembly,_chromosome:_1	AUGUSTUS	exon	126649453	126651714	.	+	.	ID=g4513.t1.exon1;Parent=g4513.t1;
OZ010652.1_Phania_funesta_genome_assembly,_chromosome:_1	AUGUSTUS	stop_codon	126651712	126651714	.	+	0	ID=g4513.t1.stop1;Parent=g4513.t1;
OZ010652.1_Phania_funesta_genome_assembly,_chromosome:_1	AUGUSTUS	gene	126656817	126660714	.	+	.	ID=g4514;
OZ010652.1_Phania_funesta_genome_assembly,_chromosome:_1	AUGUSTUS	mRNA	126656817	126660714	0.72	+	.	ID=g4514.t1;Parent=g4514;
OZ010652.1_Phania_funesta_genome_assembly,_chromosome:_1	AUGUSTUS	start_codon	126656817	126656819	.	+	0	ID=g4514.t1.start1;Parent=g4514.t1;
OZ010652.1_Phania_funesta_genome_assembly,_chromosome:_1	AUGUSTUS	CDS	126656817	126656864	0.91	+	0	ID=g4514.t1.CDS1;Parent=g4514.t1;
OZ010652.1_Phania_funesta_genome_assembly,_chromosome:_1	AUGUSTUS	exon	126656817	126656864	.	+	.	ID=g4514.t1.exon1;Parent=g4514.t1;
OZ010652.1_Phania_funesta_genome_assembly,_chromosome:_1	AUGUSTUS	intron	126656865	126659604	0.91	+	.	ID=g4514.t1.intron1;Parent=g4514.t1;
OZ010652.1_Phania_funesta_genome_assembly,_chromosome:_1	AUGUSTUS	CDS	126659605	126659739	1	+	0	ID=g4514.t1.CDS2;Parent=g4514.t1;
OZ010652.1_Phania_funesta_genome_assembly,_chromosome:_1	AUGUSTUS	exon	126659605	126659739	.	+	.	ID=g4514.t1.exon2;Parent=g4514.t1;
OZ010652.1_Phania_funesta_genome_assembly,_chromosome:_1	AUGUSTUS	intron	126659740	126660429	1	+	.	ID=g4514.t1.intron2;Parent=g4514.t1;
OZ010652.1_Phania_funesta_genome_assembly,_chromosome:_1	AUGUSTUS	CDS	126660430	126660714	0.8	+	0	ID=g4514.t1.CDS3;Parent=g4514.t1;
OZ010652.1_Phania_funesta_genome_assembly,_chromosome:_1	AUGUSTUS	exon	126660430	126660714	.	+	.	ID=g4514.t1.exon3;Parent=g4514.t1;
OZ010652.1_Phania_funesta_genome_assembly,_chromosome:_1	AUGUSTUS	stop_codon	126660712	126660714	.	+	0	ID=g4514.t1.stop1;Parent=g4514.t1;
OZ010652.1_Phania_funesta_genome_assembly,_chromosome:_1	AUGUSTUS	gene	126663586	126680626	.	+	.	ID=g4515;
OZ010652.1_Phania_funesta_genome_assembly,_chromosome:_1	AUGUSTUS	mRNA	126663586	126680626	1	+	.	ID=g4515.t1;Parent=g4515;
OZ010652.1_Phania_funesta_genome_assembly,_chromosome:_1	AUGUSTUS	start_codon	126663586	126663588	.	+	0	ID=g4515.t1.start1;Parent=g4515.t1;
OZ010652.1_Phania_funesta_genome_assembly,_chromosome:_1	AUGUSTUS	CDS	126663586	126665064	1	+	0	ID=g4515.t1.CDS1;Parent=g4515.t1;
OZ010652.1_Phania_funesta_genome_assembly,_chromosome:_1	AUGUSTUS	exon	126663586	126665064	.	+	.	ID=g4515.t1.exon1;Parent=g4515.t1;
OZ010652.1_Phania_funesta_genome_assembly,_chromosome:_1	AUGUSTUS	intron	126665065	126665628	1	+	.	ID=g4515.t1.intron1;Parent=g4515.t1;
OZ010652.1_Phania_funesta_genome_assembly,_chromosome:_1	AUGUSTUS	CDS	126665629	126666009	1	+	0	ID=g4515.t1.CDS2;Parent=g4515.t1;
OZ010652.1_Phania_funesta_genome_assembly,_chromosome:_1	AUGUSTUS	exon	126665629	126666009	.	+	.	ID=g4515.t1.exon2;Parent=g4515.t1;
OZ010652.1_Phania_funesta_genome_assembly,_chromosome:_1	AUGUSTUS	intron	126666010	126666085	1	+	.	ID=g4515.t1.intron2;Parent=g4515.t1;
OZ010652.1_Phania_funesta_genome_assembly,_chromosome:_1	AUGUSTUS	CDS	126666086	126666268	1	+	0	ID=g4515.t1.CDS3;Parent=g4515.t1;
OZ010652.1_Phania_funesta_genome_assembly,_chromosome:_1	AUGUSTUS	exon	126666086	126666268	.	+	.	ID=g4515.t1.exon3;Parent=g4515.t1;
OZ010652.1_Phania_funesta_genome_assembly,_chromosome:_1	AUGUSTUS	intron	126666269	126669035	1	+	.	ID=g4515.t1.intron3;Parent=g4515.t1;
OZ010652.1_Phania_funesta_genome_assembly,_chromosome:_1	AUGUSTUS	CDS	126669036	126669131	1	+	0	ID=g4515.t1.CDS4;Parent=g4515.t1;
OZ010652.1_Phania_funesta_genome_assembly,_chromosome:_1	AUGUSTUS	exon	126669036	126669131	.	+	.	ID=g4515.t1.exon4;Parent=g4515.t1;
OZ010652.1_Phania_funesta_genome_assembly,_chromosome:_1	AUGUSTUS	intron	126669132	126678527	1	+	.	ID=g4515.t1.intron4;Parent=g4515.t1;
OZ010652.1_Phania_funesta_genome_assembly,_chromosome:_1	AUGUSTUS	CDS	126678528	126678843	1	+	0	ID=g4515.t1.CDS5;Parent=g4515.t1;
OZ010652.1_Phania_funesta_genome_assembly,_chromosome:_1	AUGUSTUS	exon	126678528	126678843	.	+	.	ID=g4515.t1.exon5;Parent=g4515.t1;
OZ010652.1_Phania_funesta_genome_assembly,_chromosome:_1	AUGUSTUS	intron	126678844	126678906	1	+	.	ID=g4515.t1.intron5;Parent=g4515.t1;
OZ010652.1_Phania_funesta_genome_assembly,_chromosome:_1	AUGUSTUS	CDS	126678907	126679549	1	+	2	ID=g4515.t1.CDS6;Parent=g4515.t1;
OZ010652.1_Phania_funesta_genome_assembly,_chromosome:_1	AUGUSTUS	exon	126678907	126679549	.	+	.	ID=g4515.t1.exon6;Parent=g4515.t1;
OZ010652.1_Phania_funesta_genome_assembly,_chromosome:_1	AUGUSTUS	intron	126679550	126679615	1	+	.	ID=g4515.t1.intron6;Parent=g4515.t1;
OZ010652.1_Phania_funesta_genome_assembly,_chromosome:_1	AUGUSTUS	CDS	126679616	126679996	1	+	1	ID=g4515.t1.CDS7;Parent=g4515.t1;
OZ010652.1_Phania_funesta_genome_assembly,_chromosome:_1	AUGUSTUS	exon	126679616	126679996	.	+	.	ID=g4515.t1.exon7;Parent=g4515.t1;
OZ010652.1_Phania_funesta_genome_assembly,_chromosome:_1	AUGUSTUS	intron	126679997	126680059	1	+	.	ID=g4515.t1.intron7;Parent=g4515.t1;
OZ010652.1_Phania_funesta_genome_assembly,_chromosome:_1	AUGUSTUS	CDS	126680060	126680212	1	+	1	ID=g4515.t1.CDS8;Parent=g4515.t1;
OZ010652.1_Phania_funesta_genome_assembly,_chromosome:_1	AUGUSTUS	exon	126680060	126680212	.	+	.	ID=g4515.t1.exon8;Parent=g4515.t1;
OZ010652.1_Phania_funesta_genome_assembly,_chromosome:_1	AUGUSTUS	intron	126680213	126680523	1	+	.	ID=g4515.t1.intron8;Parent=g4515.t1;
OZ010652.1_Phania_funesta_genome_assembly,_chromosome:_1	AUGUSTUS	CDS	126680524	126680626	1	+	1	ID=g4515.t1.CDS9;Parent=g4515.t1;
OZ010652.1_Phania_funesta_genome_assembly,_chromosome:_1	AUGUSTUS	exon	126680524	126680626	.	+	.	ID=g4515.t1.exon9;Parent=g4515.t1;
OZ010652.1_Phania_funesta_genome_assembly,_chromosome:_1	AUGUSTUS	stop_codon	126680624	126680626	.	+	0	ID=g4515.t1.stop1;Parent=g4515.t1;
OZ010652.1_Phania_funesta_genome_assembly,_chromosome:_1	AUGUSTUS	gene	126684783	126686660	.	+	.	ID=g4516;
OZ010652.1_Phania_funesta_genome_assembly,_chromosome:_1	AUGUSTUS	mRNA	126684783	126686660	1	+	.	ID=g4516.t1;Parent=g4516;
OZ010652.1_Phania_funesta_genome_assembly,_chromosome:_1	AUGUSTUS	start_codon	126684783	126684785	.	+	0	ID=g4516.t1.start1;Parent=g4516.t1;
OZ010652.1_Phania_funesta_genome_assembly,_chromosome:_1	AUGUSTUS	CDS	126684783	126684885	1	+	0	ID=g4516.t1.CDS1;Parent=g4516.t1;
OZ010652.1_Phania_funesta_genome_assembly,_chromosome:_1	AUGUSTUS	exon	126684783	126684885	.	+	.	ID=g4516.t1.exon1;Parent=g4516.t1;
OZ010652.1_Phania_funesta_genome_assembly,_chromosome:_1	AUGUSTUS	intron	126684886	126684963	1	+	.	ID=g4516.t1.intron1;Parent=g4516.t1;
OZ010652.1_Phania_funesta_genome_assembly,_chromosome:_1	AUGUSTUS	CDS	126684964	126685052	1	+	2	ID=g4516.t1.CDS2;Parent=g4516.t1;
OZ010652.1_Phania_funesta_genome_assembly,_chromosome:_1	AUGUSTUS	exon	126684964	126685052	.	+	.	ID=g4516.t1.exon2;Parent=g4516.t1;
OZ010652.1_Phania_funesta_genome_assembly,_chromosome:_1	AUGUSTUS	intron	126685053	126686534	1	+	.	ID=g4516.t1.intron2;Parent=g4516.t1;
OZ010652.1_Phania_funesta_genome_assembly,_chromosome:_1	AUGUSTUS	CDS	126686535	126686660	1	+	0	ID=g4516.t1.CDS3;Parent=g4516.t1;
OZ010652.1_Phania_funesta_genome_assembly,_chromosome:_1	AUGUSTUS	exon	126686535	126686660	.	+	.	ID=g4516.t1.exon3;Parent=g4516.t1;
OZ010652.1_Phania_funesta_genome_assembly,_chromosome:_1	AUGUSTUS	stop_codon	126686658	126686660	.	+	0	ID=g4516.t1.stop1;Parent=g4516.t1;
OZ010652.1_Phania_funesta_genome_assembly,_chromosome:_1	AUGUSTUS	gene	126687414	126696861	.	+	.	ID=g4517;
OZ010652.1_Phania_funesta_genome_assembly,_chromosome:_1	AUGUSTUS	mRNA	126687414	126696861	1	+	.	ID=g4517.t1;Parent=g4517;
OZ010652.1_Phania_funesta_genome_assembly,_chromosome:_1	AUGUSTUS	start_codon	126687414	126687416	.	+	0	ID=g4517.t1.start1;Parent=g4517.t1;
OZ010652.1_Phania_funesta_genome_assembly,_chromosome:_1	AUGUSTUS	CDS	126687414	126687516	1	+	0	ID=g4517.t1.CDS1;Parent=g4517.t1;
OZ010652.1_Phania_funesta_genome_assembly,_chromosome:_1	AUGUSTUS	exon	126687414	126687516	.	+	.	ID=g4517.t1.exon1;Parent=g4517.t1;
OZ010652.1_Phania_funesta_genome_assembly,_chromosome:_1	AUGUSTUS	intron	126687517	126687594	1	+	.	ID=g4517.t1.intron1;Parent=g4517.t1;
OZ010652.1_Phania_funesta_genome_assembly,_chromosome:_1	AUGUSTUS	CDS	126687595	126687683	1	+	2	ID=g4517.t1.CDS2;Parent=g4517.t1;
OZ010652.1_Phania_funesta_genome_assembly,_chromosome:_1	AUGUSTUS	exon	126687595	126687683	.	+	.	ID=g4517.t1.exon2;Parent=g4517.t1;
OZ010652.1_Phania_funesta_genome_assembly,_chromosome:_1	AUGUSTUS	intron	126687684	126689165	1	+	.	ID=g4517.t1.intron2;Parent=g4517.t1;
OZ010652.1_Phania_funesta_genome_assembly,_chromosome:_1	AUGUSTUS	CDS	126689166	126689631	1	+	0	ID=g4517.t1.CDS3;Parent=g4517.t1;
OZ010652.1_Phania_funesta_genome_assembly,_chromosome:_1	AUGUSTUS	exon	126689166	126689631	.	+	.	ID=g4517.t1.exon3;Parent=g4517.t1;
OZ010652.1_Phania_funesta_genome_assembly,_chromosome:_1	AUGUSTUS	intron	126689632	126689716	1	+	.	ID=g4517.t1.intron3;Parent=g4517.t1;
OZ010652.1_Phania_funesta_genome_assembly,_chromosome:_1	AUGUSTUS	CDS	126689717	126690384	1	+	2	ID=g4517.t1.CDS4;Parent=g4517.t1;
OZ010652.1_Phania_funesta_genome_assembly,_chromosome:_1	AUGUSTUS	exon	126689717	126690384	.	+	.	ID=g4517.t1.exon4;Parent=g4517.t1;
OZ010652.1_Phania_funesta_genome_assembly,_chromosome:_1	AUGUSTUS	intron	126690385	126690464	1	+	.	ID=g4517.t1.intron4;Parent=g4517.t1;
OZ010652.1_Phania_funesta_genome_assembly,_chromosome:_1	AUGUSTUS	CDS	126690465	126690665	1	+	0	ID=g4517.t1.CDS5;Parent=g4517.t1;
OZ010652.1_Phania_funesta_genome_assembly,_chromosome:_1	AUGUSTUS	exon	126690465	126690665	.	+	.	ID=g4517.t1.exon5;Parent=g4517.t1;
OZ010652.1_Phania_funesta_genome_assembly,_chromosome:_1	AUGUSTUS	intron	126690666	126691931	1	+	.	ID=g4517.t1.intron5;Parent=g4517.t1;
OZ010652.1_Phania_funesta_genome_assembly,_chromosome:_1	AUGUSTUS	CDS	126691932	126692780	1	+	0	ID=g4517.t1.CDS6;Parent=g4517.t1;
OZ010652.1_Phania_funesta_genome_assembly,_chromosome:_1	AUGUSTUS	exon	126691932	126692780	.	+	.	ID=g4517.t1.exon6;Parent=g4517.t1;
OZ010652.1_Phania_funesta_genome_assembly,_chromosome:_1	AUGUSTUS	intron	126692781	126692853	1	+	.	ID=g4517.t1.intron6;Parent=g4517.t1;
OZ010652.1_Phania_funesta_genome_assembly,_chromosome:_1	AUGUSTUS	CDS	126692854	126693246	1	+	0	ID=g4517.t1.CDS7;Parent=g4517.t1;
OZ010652.1_Phania_funesta_genome_assembly,_chromosome:_1	AUGUSTUS	exon	126692854	126693246	.	+	.	ID=g4517.t1.exon7;Parent=g4517.t1;
OZ010652.1_Phania_funesta_genome_assembly,_chromosome:_1	AUGUSTUS	intron	126693247	126693319	1	+	.	ID=g4517.t1.intron7;Parent=g4517.t1;
OZ010652.1_Phania_funesta_genome_assembly,_chromosome:_1	AUGUSTUS	CDS	126693320	126693633	1	+	0	ID=g4517.t1.CDS8;Parent=g4517.t1;
OZ010652.1_Phania_funesta_genome_assembly,_chromosome:_1	AUGUSTUS	exon	126693320	126693633	.	+	.	ID=g4517.t1.exon8;Parent=g4517.t1;
OZ010652.1_Phania_funesta_genome_assembly,_chromosome:_1	AUGUSTUS	intron	126693634	126693693	1	+	.	ID=g4517.t1.intron8;Parent=g4517.t1;
OZ010652.1_Phania_funesta_genome_assembly,_chromosome:_1	AUGUSTUS	CDS	126693694	126694524	1	+	1	ID=g4517.t1.CDS9;Parent=g4517.t1;
OZ010652.1_Phania_funesta_genome_assembly,_chromosome:_1	AUGUSTUS	exon	126693694	126694524	.	+	.	ID=g4517.t1.exon9;Parent=g4517.t1;
OZ010652.1_Phania_funesta_genome_assembly,_chromosome:_1	AUGUSTUS	intron	126694525	126695532	1	+	.	ID=g4517.t1.intron9;Parent=g4517.t1;
OZ010652.1_Phania_funesta_genome_assembly,_chromosome:_1	AUGUSTUS	CDS	126695533	126695894	1	+	1	ID=g4517.t1.CDS10;Parent=g4517.t1;
OZ010652.1_Phania_funesta_genome_assembly,_chromosome:_1	AUGUSTUS	exon	126695533	126695894	.	+	.	ID=g4517.t1.exon10;Parent=g4517.t1;
OZ010652.1_Phania_funesta_genome_assembly,_chromosome:_1	AUGUSTUS	intron	126695895	126695974	1	+	.	ID=g4517.t1.intron10;Parent=g4517.t1;
OZ010652.1_Phania_funesta_genome_assembly,_chromosome:_1	AUGUSTUS	CDS	126695975	126696861	1	+	2	ID=g4517.t1.CDS11;Parent=g4517.t1;
OZ010652.1_Phania_funesta_genome_assembly,_chromosome:_1	AUGUSTUS	exon	126695975	126696861	.	+	.	ID=g4517.t1.exon11;Parent=g4517.t1;
OZ010652.1_Phania_funesta_genome_assembly,_chromosome:_1	AUGUSTUS	stop_codon	126696859	126696861	.	+	0	ID=g4517.t1.stop1;Parent=g4517.t1;
OZ010652.1_Phania_funesta_genome_assembly,_chromosome:_1	AUGUSTUS	gene	126700164	126711588	.	-	.	ID=g4518;
OZ010652.1_Phania_funesta_genome_assembly,_chromosome:_1	AUGUSTUS	mRNA	126700164	126711588	1	-	.	ID=g4518.t1;Parent=g4518;
OZ010652.1_Phania_funesta_genome_assembly,_chromosome:_1	AUGUSTUS	stop_codon	126700164	126700166	.	-	0	ID=g4518.t1.stop1;Parent=g4518.t1;
OZ010652.1_Phania_funesta_genome_assembly,_chromosome:_1	AUGUSTUS	CDS	126700164	126700241	1	-	0	ID=g4518.t1.CDS1;Parent=g4518.t1;
OZ010652.1_Phania_funesta_genome_assembly,_chromosome:_1	AUGUSTUS	exon	126700164	126700241	.	-	.	ID=g4518.t1.exon1;Parent=g4518.t1;
OZ010652.1_Phania_funesta_genome_assembly,_chromosome:_1	AUGUSTUS	intron	126700242	126700315	1	-	.	ID=g4518.t1.intron1;Parent=g4518.t1;
OZ010652.1_Phania_funesta_genome_assembly,_chromosome:_1	AUGUSTUS	CDS	126700316	126700584	1	-	2	ID=g4518.t1.CDS2;Parent=g4518.t1;
OZ010652.1_Phania_funesta_genome_assembly,_chromosome:_1	AUGUSTUS	exon	126700316	126700584	.	-	.	ID=g4518.t1.exon2;Parent=g4518.t1;
OZ010652.1_Phania_funesta_genome_assembly,_chromosome:_1	AUGUSTUS	intron	126700585	126700773	1	-	.	ID=g4518.t1.intron2;Parent=g4518.t1;
OZ010652.1_Phania_funesta_genome_assembly,_chromosome:_1	AUGUSTUS	CDS	126700774	126700939	1	-	0	ID=g4518.t1.CDS3;Parent=g4518.t1;
OZ010652.1_Phania_funesta_genome_assembly,_chromosome:_1	AUGUSTUS	exon	126700774	126700939	.	-	.	ID=g4518.t1.exon3;Parent=g4518.t1;
OZ010652.1_Phania_funesta_genome_assembly,_chromosome:_1	AUGUSTUS	intron	126700940	126701013	1	-	.	ID=g4518.t1.intron3;Parent=g4518.t1;
OZ010652.1_Phania_funesta_genome_assembly,_chromosome:_1	AUGUSTUS	CDS	126701014	126701193	1	-	0	ID=g4518.t1.CDS4;Parent=g4518.t1;
OZ010652.1_Phania_funesta_genome_assembly,_chromosome:_1	AUGUSTUS	exon	126701014	126701193	.	-	.	ID=g4518.t1.exon4;Parent=g4518.t1;
OZ010652.1_Phania_funesta_genome_assembly,_chromosome:_1	AUGUSTUS	intron	126701194	126701257	1	-	.	ID=g4518.t1.intron4;Parent=g4518.t1;
OZ010652.1_Phania_funesta_genome_assembly,_chromosome:_1	AUGUSTUS	CDS	126701258	126701588	1	-	1	ID=g4518.t1.CDS5;Parent=g4518.t1;
OZ010652.1_Phania_funesta_genome_assembly,_chromosome:_1	AUGUSTUS	exon	126701258	126701588	.	-	.	ID=g4518.t1.exon5;Parent=g4518.t1;
OZ010652.1_Phania_funesta_genome_assembly,_chromosome:_1	AUGUSTUS	intron	126701589	126703286	1	-	.	ID=g4518.t1.intron5;Parent=g4518.t1;
OZ010652.1_Phania_funesta_genome_assembly,_chromosome:_1	AUGUSTUS	CDS	126703287	126703540	1	-	0	ID=g4518.t1.CDS6;Parent=g4518.t1;
OZ010652.1_Phania_funesta_genome_assembly,_chromosome:_1	AUGUSTUS	exon	126703287	126703540	.	-	.	ID=g4518.t1.exon6;Parent=g4518.t1;
OZ010652.1_Phania_funesta_genome_assembly,_chromosome:_1	AUGUSTUS	intron	126703541	126703633	1	-	.	ID=g4518.t1.intron6;Parent=g4518.t1;
OZ010652.1_Phania_funesta_genome_assembly,_chromosome:_1	AUGUSTUS	CDS	126703634	126703823	1	-	1	ID=g4518.t1.CDS7;Parent=g4518.t1;
OZ010652.1_Phania_funesta_genome_assembly,_chromosome:_1	AUGUSTUS	exon	126703634	126703823	.	-	.	ID=g4518.t1.exon7;Parent=g4518.t1;
OZ010652.1_Phania_funesta_genome_assembly,_chromosome:_1	AUGUSTUS	intron	126703824	126703898	1	-	.	ID=g4518.t1.intron7;Parent=g4518.t1;
OZ010652.1_Phania_funesta_genome_assembly,_chromosome:_1	AUGUSTUS	CDS	126703899	126704294	1	-	1	ID=g4518.t1.CDS8;Parent=g4518.t1;
OZ010652.1_Phania_funesta_genome_assembly,_chromosome:_1	AUGUSTUS	exon	126703899	126704294	.	-	.	ID=g4518.t1.exon8;Parent=g4518.t1;
OZ010652.1_Phania_funesta_genome_assembly,_chromosome:_1	AUGUSTUS	intron	126704295	126706635	1	-	.	ID=g4518.t1.intron8;Parent=g4518.t1;
OZ010652.1_Phania_funesta_genome_assembly,_chromosome:_1	AUGUSTUS	CDS	126706636	126706716	1	-	1	ID=g4518.t1.CDS9;Parent=g4518.t1;
OZ010652.1_Phania_funesta_genome_assembly,_chromosome:_1	AUGUSTUS	exon	126706636	126706716	.	-	.	ID=g4518.t1.exon9;Parent=g4518.t1;
OZ010652.1_Phania_funesta_genome_assembly,_chromosome:_1	AUGUSTUS	intron	126706717	126706843	1	-	.	ID=g4518.t1.intron9;Parent=g4518.t1;
OZ010652.1_Phania_funesta_genome_assembly,_chromosome:_1	AUGUSTUS	CDS	126706844	126707367	1	-	0	ID=g4518.t1.CDS10;Parent=g4518.t1;
OZ010652.1_Phania_funesta_genome_assembly,_chromosome:_1	AUGUSTUS	exon	126706844	126707367	.	-	.	ID=g4518.t1.exon10;Parent=g4518.t1;
OZ010652.1_Phania_funesta_genome_assembly,_chromosome:_1	AUGUSTUS	intron	126707368	126707426	1	-	.	ID=g4518.t1.intron10;Parent=g4518.t1;
OZ010652.1_Phania_funesta_genome_assembly,_chromosome:_1	AUGUSTUS	CDS	126707427	126707664	1	-	1	ID=g4518.t1.CDS11;Parent=g4518.t1;
OZ010652.1_Phania_funesta_genome_assembly,_chromosome:_1	AUGUSTUS	exon	126707427	126707664	.	-	.	ID=g4518.t1.exon11;Parent=g4518.t1;
OZ010652.1_Phania_funesta_genome_assembly,_chromosome:_1	AUGUSTUS	intron	126707665	126707777	1	-	.	ID=g4518.t1.intron11;Parent=g4518.t1;
OZ010652.1_Phania_funesta_genome_assembly,_chromosome:_1	AUGUSTUS	CDS	126707778	126710299	1	-	0	ID=g4518.t1.CDS12;Parent=g4518.t1;
OZ010652.1_Phania_funesta_genome_assembly,_chromosome:_1	AUGUSTUS	exon	126707778	126710299	.	-	.	ID=g4518.t1.exon12;Parent=g4518.t1;
OZ010652.1_Phania_funesta_genome_assembly,_chromosome:_1	AUGUSTUS	intron	126710300	126710361	1	-	.	ID=g4518.t1.intron12;Parent=g4518.t1;
OZ010652.1_Phania_funesta_genome_assembly,_chromosome:_1	AUGUSTUS	CDS	126710362	126710681	1	-	2	ID=g4518.t1.CDS13;Parent=g4518.t1;
OZ010652.1_Phania_funesta_genome_assembly,_chromosome:_1	AUGUSTUS	exon	126710362	126710681	.	-	.	ID=g4518.t1.exon13;Parent=g4518.t1;
OZ010652.1_Phania_funesta_genome_assembly,_chromosome:_1	AUGUSTUS	intron	126710682	126710766	1	-	.	ID=g4518.t1.intron13;Parent=g4518.t1;
OZ010652.1_Phania_funesta_genome_assembly,_chromosome:_1	AUGUSTUS	CDS	126710767	126710951	1	-	1	ID=g4518.t1.CDS14;Parent=g4518.t1;
OZ010652.1_Phania_funesta_genome_assembly,_chromosome:_1	AUGUSTUS	exon	126710767	126710951	.	-	.	ID=g4518.t1.exon14;Parent=g4518.t1;
OZ010652.1_Phania_funesta_genome_assembly,_chromosome:_1	AUGUSTUS	intron	126710952	126711010	1	-	.	ID=g4518.t1.intron14;Parent=g4518.t1;
OZ010652.1_Phania_funesta_genome_assembly,_chromosome:_1	AUGUSTUS	CDS	126711011	126711588	1	-	0	ID=g4518.t1.CDS15;Parent=g4518.t1;
OZ010652.1_Phania_funesta_genome_assembly,_chromosome:_1	AUGUSTUS	exon	126711011	126711588	.	-	.	ID=g4518.t1.exon15;Parent=g4518.t1;
OZ010652.1_Phania_funesta_genome_assembly,_chromosome:_1	AUGUSTUS	start_codon	126711586	126711588	.	-	0	ID=g4518.t1.start1;Parent=g4518.t1;
OZ010652.1_Phania_funesta_genome_assembly,_chromosome:_1	AUGUSTUS	mRNA	126700164	126711588	1	-	.	ID=g4518.t2;Parent=g4518;
OZ010652.1_Phania_funesta_genome_assembly,_chromosome:_1	AUGUSTUS	stop_codon	126700164	126700166	.	-	0	ID=g4518.t2.stop1;Parent=g4518.t2;
OZ010652.1_Phania_funesta_genome_assembly,_chromosome:_1	AUGUSTUS	CDS	126700164	126700241	1	-	0	ID=g4518.t2.CDS1;Parent=g4518.t2;
OZ010652.1_Phania_funesta_genome_assembly,_chromosome:_1	AUGUSTUS	exon	126700164	126700241	.	-	.	ID=g4518.t2.exon1;Parent=g4518.t2;
OZ010652.1_Phania_funesta_genome_assembly,_chromosome:_1	AUGUSTUS	intron	126700242	126700315	1	-	.	ID=g4518.t2.intron1;Parent=g4518.t2;
OZ010652.1_Phania_funesta_genome_assembly,_chromosome:_1	AUGUSTUS	CDS	126700316	126700560	1	-	2	ID=g4518.t2.CDS2;Parent=g4518.t2;
OZ010652.1_Phania_funesta_genome_assembly,_chromosome:_1	AUGUSTUS	exon	126700316	126700560	.	-	.	ID=g4518.t2.exon2;Parent=g4518.t2;
OZ010652.1_Phania_funesta_genome_assembly,_chromosome:_1	AUGUSTUS	intron	126700561	126700773	1	-	.	ID=g4518.t2.intron2;Parent=g4518.t2;
OZ010652.1_Phania_funesta_genome_assembly,_chromosome:_1	AUGUSTUS	CDS	126700774	126700939	1	-	0	ID=g4518.t2.CDS3;Parent=g4518.t2;
OZ010652.1_Phania_funesta_genome_assembly,_chromosome:_1	AUGUSTUS	exon	126700774	126700939	.	-	.	ID=g4518.t2.exon3;Parent=g4518.t2;
OZ010652.1_Phania_funesta_genome_assembly,_chromosome:_1	AUGUSTUS	intron	126700940	126701013	1	-	.	ID=g4518.t2.intron3;Parent=g4518.t2;
OZ010652.1_Phania_funesta_genome_assembly,_chromosome:_1	AUGUSTUS	CDS	126701014	126701193	1	-	0	ID=g4518.t2.CDS4;Parent=g4518.t2;
OZ010652.1_Phania_funesta_genome_assembly,_chromosome:_1	AUGUSTUS	exon	126701014	126701193	.	-	.	ID=g4518.t2.exon4;Parent=g4518.t2;
OZ010652.1_Phania_funesta_genome_assembly,_chromosome:_1	AUGUSTUS	intron	126701194	126701257	1	-	.	ID=g4518.t2.intron4;Parent=g4518.t2;
OZ010652.1_Phania_funesta_genome_assembly,_chromosome:_1	AUGUSTUS	CDS	126701258	126701588	1	-	1	ID=g4518.t2.CDS5;Parent=g4518.t2;
OZ010652.1_Phania_funesta_genome_assembly,_chromosome:_1	AUGUSTUS	exon	126701258	126701588	.	-	.	ID=g4518.t2.exon5;Parent=g4518.t2;
OZ010652.1_Phania_funesta_genome_assembly,_chromosome:_1	AUGUSTUS	intron	126701589	126703286	1	-	.	ID=g4518.t2.intron5;Parent=g4518.t2;
OZ010652.1_Phania_funesta_genome_assembly,_chromosome:_1	AUGUSTUS	CDS	126703287	126703540	1	-	0	ID=g4518.t2.CDS6;Parent=g4518.t2;
OZ010652.1_Phania_funesta_genome_assembly,_chromosome:_1	AUGUSTUS	exon	126703287	126703540	.	-	.	ID=g4518.t2.exon6;Parent=g4518.t2;
OZ010652.1_Phania_funesta_genome_assembly,_chromosome:_1	AUGUSTUS	intron	126703541	126703633	1	-	.	ID=g4518.t2.intron6;Parent=g4518.t2;
OZ010652.1_Phania_funesta_genome_assembly,_chromosome:_1	AUGUSTUS	CDS	126703634	126703823	1	-	1	ID=g4518.t2.CDS7;Parent=g4518.t2;
OZ010652.1_Phania_funesta_genome_assembly,_chromosome:_1	AUGUSTUS	exon	126703634	126703823	.	-	.	ID=g4518.t2.exon7;Parent=g4518.t2;
OZ010652.1_Phania_funesta_genome_assembly,_chromosome:_1	AUGUSTUS	intron	126703824	126703898	1	-	.	ID=g4518.t2.intron7;Parent=g4518.t2;
OZ010652.1_Phania_funesta_genome_assembly,_chromosome:_1	AUGUSTUS	CDS	126703899	126704294	1	-	1	ID=g4518.t2.CDS8;Parent=g4518.t2;
OZ010652.1_Phania_funesta_genome_assembly,_chromosome:_1	AUGUSTUS	exon	126703899	126704294	.	-	.	ID=g4518.t2.exon8;Parent=g4518.t2;
OZ010652.1_Phania_funesta_genome_assembly,_chromosome:_1	AUGUSTUS	intron	126704295	126706635	1	-	.	ID=g4518.t2.intron8;Parent=g4518.t2;
OZ010652.1_Phania_funesta_genome_assembly,_chromosome:_1	AUGUSTUS	CDS	126706636	126706716	1	-	1	ID=g4518.t2.CDS9;Parent=g4518.t2;
OZ010652.1_Phania_funesta_genome_assembly,_chromosome:_1	AUGUSTUS	exon	126706636	126706716	.	-	.	ID=g4518.t2.exon9;Parent=g4518.t2;
OZ010652.1_Phania_funesta_genome_assembly,_chromosome:_1	AUGUSTUS	intron	126706717	126706843	1	-	.	ID=g4518.t2.intron9;Parent=g4518.t2;
OZ010652.1_Phania_funesta_genome_assembly,_chromosome:_1	AUGUSTUS	CDS	126706844	126707367	1	-	0	ID=g4518.t2.CDS10;Parent=g4518.t2;
OZ010652.1_Phania_funesta_genome_assembly,_chromosome:_1	AUGUSTUS	exon	126706844	126707367	.	-	.	ID=g4518.t2.exon10;Parent=g4518.t2;
OZ010652.1_Phania_funesta_genome_assembly,_chromosome:_1	AUGUSTUS	intron	126707368	126707426	1	-	.	ID=g4518.t2.intron10;Parent=g4518.t2;
OZ010652.1_Phania_funesta_genome_assembly,_chromosome:_1	AUGUSTUS	CDS	126707427	126707664	1	-	1	ID=g4518.t2.CDS11;Parent=g4518.t2;
OZ010652.1_Phania_funesta_genome_assembly,_chromosome:_1	AUGUSTUS	exon	126707427	126707664	.	-	.	ID=g4518.t2.exon11;Parent=g4518.t2;
OZ010652.1_Phania_funesta_genome_assembly,_chromosome:_1	AUGUSTUS	intron	126707665	126707777	1	-	.	ID=g4518.t2.intron11;Parent=g4518.t2;
OZ010652.1_Phania_funesta_genome_assembly,_chromosome:_1	AUGUSTUS	CDS	126707778	126710299	1	-	0	ID=g4518.t2.CDS12;Parent=g4518.t2;
OZ010652.1_Phania_funesta_genome_assembly,_chromosome:_1	AUGUSTUS	exon	126707778	126710299	.	-	.	ID=g4518.t2.exon12;Parent=g4518.t2;
OZ010652.1_Phania_funesta_genome_assembly,_chromosome:_1	AUGUSTUS	intron	126710300	126710361	1	-	.	ID=g4518.t2.intron12;Parent=g4518.t2;
OZ010652.1_Phania_funesta_genome_assembly,_chromosome:_1	AUGUSTUS	CDS	126710362	126710681	1	-	2	ID=g4518.t2.CDS13;Parent=g4518.t2;
OZ010652.1_Phania_funesta_genome_assembly,_chromosome:_1	AUGUSTUS	exon	126710362	126710681	.	-	.	ID=g4518.t2.exon13;Parent=g4518.t2;
OZ010652.1_Phania_funesta_genome_assembly,_chromosome:_1	AUGUSTUS	intron	126710682	126710766	1	-	.	ID=g4518.t2.intron13;Parent=g4518.t2;
OZ010652.1_Phania_funesta_genome_assembly,_chromosome:_1	AUGUSTUS	CDS	126710767	126710951	1	-	1	ID=g4518.t2.CDS14;Parent=g4518.t2;
OZ010652.1_Phania_funesta_genome_assembly,_chromosome:_1	AUGUSTUS	exon	126710767	126710951	.	-	.	ID=g4518.t2.exon14;Parent=g4518.t2;
OZ010652.1_Phania_funesta_genome_assembly,_chromosome:_1	AUGUSTUS	intron	126710952	126711010	1	-	.	ID=g4518.t2.intron14;Parent=g4518.t2;
OZ010652.1_Phania_funesta_genome_assembly,_chromosome:_1	AUGUSTUS	CDS	126711011	126711588	1	-	0	ID=g4518.t2.CDS15;Parent=g4518.t2;
OZ010652.1_Phania_funesta_genome_assembly,_chromosome:_1	AUGUSTUS	exon	126711011	126711588	.	-	.	ID=g4518.t2.exon15;Parent=g4518.t2;
OZ010652.1_Phania_funesta_genome_assembly,_chromosome:_1	AUGUSTUS	start_codon	126711586	126711588	.	-	0	ID=g4518.t2.start1;Parent=g4518.t2;
OZ010652.1_Phania_funesta_genome_assembly,_chromosome:_1	AUGUSTUS	gene	126723387	126727505	.	+	.	ID=g4519;
OZ010652.1_Phania_funesta_genome_assembly,_chromosome:_1	AUGUSTUS	mRNA	126723387	126727505	1	+	.	ID=g4519.t1;Parent=g4519;
OZ010652.1_Phania_funesta_genome_assembly,_chromosome:_1	AUGUSTUS	start_codon	126723387	126723389	.	+	0	ID=g4519.t1.start1;Parent=g4519.t1;
OZ010652.1_Phania_funesta_genome_assembly,_chromosome:_1	AUGUSTUS	CDS	126723387	126723745	1	+	0	ID=g4519.t1.CDS1;Parent=g4519.t1;
OZ010652.1_Phania_funesta_genome_assembly,_chromosome:_1	AUGUSTUS	exon	126723387	126723745	.	+	.	ID=g4519.t1.exon1;Parent=g4519.t1;
OZ010652.1_Phania_funesta_genome_assembly,_chromosome:_1	AUGUSTUS	intron	126723746	126723809	1	+	.	ID=g4519.t1.intron1;Parent=g4519.t1;
OZ010652.1_Phania_funesta_genome_assembly,_chromosome:_1	AUGUSTUS	CDS	126723810	126723975	1	+	1	ID=g4519.t1.CDS2;Parent=g4519.t1;
OZ010652.1_Phania_funesta_genome_assembly,_chromosome:_1	AUGUSTUS	exon	126723810	126723975	.	+	.	ID=g4519.t1.exon2;Parent=g4519.t1;
OZ010652.1_Phania_funesta_genome_assembly,_chromosome:_1	AUGUSTUS	intron	126723976	126724059	1	+	.	ID=g4519.t1.intron2;Parent=g4519.t1;
OZ010652.1_Phania_funesta_genome_assembly,_chromosome:_1	AUGUSTUS	CDS	126724060	126724257	1	+	0	ID=g4519.t1.CDS3;Parent=g4519.t1;
OZ010652.1_Phania_funesta_genome_assembly,_chromosome:_1	AUGUSTUS	exon	126724060	126724257	.	+	.	ID=g4519.t1.exon3;Parent=g4519.t1;
OZ010652.1_Phania_funesta_genome_assembly,_chromosome:_1	AUGUSTUS	intron	126724258	126724340	1	+	.	ID=g4519.t1.intron3;Parent=g4519.t1;
OZ010652.1_Phania_funesta_genome_assembly,_chromosome:_1	AUGUSTUS	CDS	126724341	126724730	1	+	0	ID=g4519.t1.CDS4;Parent=g4519.t1;
OZ010652.1_Phania_funesta_genome_assembly,_chromosome:_1	AUGUSTUS	exon	126724341	126724730	.	+	.	ID=g4519.t1.exon4;Parent=g4519.t1;
OZ010652.1_Phania_funesta_genome_assembly,_chromosome:_1	AUGUSTUS	intron	126724731	126724798	1	+	.	ID=g4519.t1.intron4;Parent=g4519.t1;
OZ010652.1_Phania_funesta_genome_assembly,_chromosome:_1	AUGUSTUS	CDS	126724799	126725032	1	+	0	ID=g4519.t1.CDS5;Parent=g4519.t1;
OZ010652.1_Phania_funesta_genome_assembly,_chromosome:_1	AUGUSTUS	exon	126724799	126725032	.	+	.	ID=g4519.t1.exon5;Parent=g4519.t1;
OZ010652.1_Phania_funesta_genome_assembly,_chromosome:_1	AUGUSTUS	intron	126725033	126725096	1	+	.	ID=g4519.t1.intron5;Parent=g4519.t1;
OZ010652.1_Phania_funesta_genome_assembly,_chromosome:_1	AUGUSTUS	CDS	126725097	126725243	1	+	0	ID=g4519.t1.CDS6;Parent=g4519.t1;
OZ010652.1_Phania_funesta_genome_assembly,_chromosome:_1	AUGUSTUS	exon	126725097	126725243	.	+	.	ID=g4519.t1.exon6;Parent=g4519.t1;
OZ010652.1_Phania_funesta_genome_assembly,_chromosome:_1	AUGUSTUS	intron	126725244	126727424	1	+	.	ID=g4519.t1.intron6;Parent=g4519.t1;
OZ010652.1_Phania_funesta_genome_assembly,_chromosome:_1	AUGUSTUS	CDS	126727425	126727505	1	+	0	ID=g4519.t1.CDS7;Parent=g4519.t1;
OZ010652.1_Phania_funesta_genome_assembly,_chromosome:_1	AUGUSTUS	exon	126727425	126727505	.	+	.	ID=g4519.t1.exon7;Parent=g4519.t1;
OZ010652.1_Phania_funesta_genome_assembly,_chromosome:_1	AUGUSTUS	stop_codon	126727503	126727505	.	+	0	ID=g4519.t1.stop1;Parent=g4519.t1;
OZ010652.1_Phania_funesta_genome_assembly,_chromosome:_1	AUGUSTUS	gene	126731037	126732653	.	-	.	ID=g4520;
OZ010652.1_Phania_funesta_genome_assembly,_chromosome:_1	AUGUSTUS	mRNA	126731037	126732653	0.99	-	.	ID=g4520.t1;Parent=g4520;
OZ010652.1_Phania_funesta_genome_assembly,_chromosome:_1	AUGUSTUS	stop_codon	126731037	126731039	.	-	0	ID=g4520.t1.stop1;Parent=g4520.t1;
OZ010652.1_Phania_funesta_genome_assembly,_chromosome:_1	AUGUSTUS	CDS	126731037	126731187	1	-	1	ID=g4520.t1.CDS1;Parent=g4520.t1;
OZ010652.1_Phania_funesta_genome_assembly,_chromosome:_1	AUGUSTUS	exon	126731037	126731187	.	-	.	ID=g4520.t1.exon1;Parent=g4520.t1;
OZ010652.1_Phania_funesta_genome_assembly,_chromosome:_1	AUGUSTUS	intron	126731188	126731244	1	-	.	ID=g4520.t1.intron1;Parent=g4520.t1;
OZ010652.1_Phania_funesta_genome_assembly,_chromosome:_1	AUGUSTUS	CDS	126731245	126731564	1	-	0	ID=g4520.t1.CDS2;Parent=g4520.t1;
OZ010652.1_Phania_funesta_genome_assembly,_chromosome:_1	AUGUSTUS	exon	126731245	126731564	.	-	.	ID=g4520.t1.exon2;Parent=g4520.t1;
OZ010652.1_Phania_funesta_genome_assembly,_chromosome:_1	AUGUSTUS	intron	126731565	126732464	1	-	.	ID=g4520.t1.intron2;Parent=g4520.t1;
OZ010652.1_Phania_funesta_genome_assembly,_chromosome:_1	AUGUSTUS	CDS	126732465	126732653	0.99	-	0	ID=g4520.t1.CDS3;Parent=g4520.t1;
OZ010652.1_Phania_funesta_genome_assembly,_chromosome:_1	AUGUSTUS	exon	126732465	126732653	.	-	.	ID=g4520.t1.exon3;Parent=g4520.t1;
OZ010652.1_Phania_funesta_genome_assembly,_chromosome:_1	AUGUSTUS	start_codon	126732651	126732653	.	-	0	ID=g4520.t1.start1;Parent=g4520.t1;
OZ010652.1_Phania_funesta_genome_assembly,_chromosome:_1	AUGUSTUS	gene	126801795	126809306	.	+	.	ID=g4521;
OZ010652.1_Phania_funesta_genome_assembly,_chromosome:_1	AUGUSTUS	mRNA	126801795	126809306	1	+	.	ID=g4521.t1;Parent=g4521;
OZ010652.1_Phania_funesta_genome_assembly,_chromosome:_1	AUGUSTUS	start_codon	126801795	126801797	.	+	0	ID=g4521.t1.start1;Parent=g4521.t1;
OZ010652.1_Phania_funesta_genome_assembly,_chromosome:_1	AUGUSTUS	CDS	126801795	126802696	1	+	0	ID=g4521.t1.CDS1;Parent=g4521.t1;
OZ010652.1_Phania_funesta_genome_assembly,_chromosome:_1	AUGUSTUS	exon	126801795	126802696	.	+	.	ID=g4521.t1.exon1;Parent=g4521.t1;
OZ010652.1_Phania_funesta_genome_assembly,_chromosome:_1	AUGUSTUS	intron	126802697	126802932	1	+	.	ID=g4521.t1.intron1;Parent=g4521.t1;
OZ010652.1_Phania_funesta_genome_assembly,_chromosome:_1	AUGUSTUS	CDS	126802933	126803180	1	+	1	ID=g4521.t1.CDS2;Parent=g4521.t1;
OZ010652.1_Phania_funesta_genome_assembly,_chromosome:_1	AUGUSTUS	exon	126802933	126803180	.	+	.	ID=g4521.t1.exon2;Parent=g4521.t1;
OZ010652.1_Phania_funesta_genome_assembly,_chromosome:_1	AUGUSTUS	intron	126803181	126803264	1	+	.	ID=g4521.t1.intron2;Parent=g4521.t1;
OZ010652.1_Phania_funesta_genome_assembly,_chromosome:_1	AUGUSTUS	CDS	126803265	126803647	1	+	2	ID=g4521.t1.CDS3;Parent=g4521.t1;
OZ010652.1_Phania_funesta_genome_assembly,_chromosome:_1	AUGUSTUS	exon	126803265	126803647	.	+	.	ID=g4521.t1.exon3;Parent=g4521.t1;
OZ010652.1_Phania_funesta_genome_assembly,_chromosome:_1	AUGUSTUS	intron	126803648	126806982	1	+	.	ID=g4521.t1.intron3;Parent=g4521.t1;
OZ010652.1_Phania_funesta_genome_assembly,_chromosome:_1	AUGUSTUS	CDS	126806983	126807433	1	+	0	ID=g4521.t1.CDS4;Parent=g4521.t1;
OZ010652.1_Phania_funesta_genome_assembly,_chromosome:_1	AUGUSTUS	exon	126806983	126807433	.	+	.	ID=g4521.t1.exon4;Parent=g4521.t1;
OZ010652.1_Phania_funesta_genome_assembly,_chromosome:_1	AUGUSTUS	intron	126807434	126807507	1	+	.	ID=g4521.t1.intron4;Parent=g4521.t1;
OZ010652.1_Phania_funesta_genome_assembly,_chromosome:_1	AUGUSTUS	CDS	126807508	126807697	1	+	2	ID=g4521.t1.CDS5;Parent=g4521.t1;
OZ010652.1_Phania_funesta_genome_assembly,_chromosome:_1	AUGUSTUS	exon	126807508	126807697	.	+	.	ID=g4521.t1.exon5;Parent=g4521.t1;
OZ010652.1_Phania_funesta_genome_assembly,_chromosome:_1	AUGUSTUS	intron	126807698	126808572	1	+	.	ID=g4521.t1.intron5;Parent=g4521.t1;
OZ010652.1_Phania_funesta_genome_assembly,_chromosome:_1	AUGUSTUS	CDS	126808573	126808870	1	+	1	ID=g4521.t1.CDS6;Parent=g4521.t1;
OZ010652.1_Phania_funesta_genome_assembly,_chromosome:_1	AUGUSTUS	exon	126808573	126808870	.	+	.	ID=g4521.t1.exon6;Parent=g4521.t1;
OZ010652.1_Phania_funesta_genome_assembly,_chromosome:_1	AUGUSTUS	intron	126808871	126808955	1	+	.	ID=g4521.t1.intron6;Parent=g4521.t1;
OZ010652.1_Phania_funesta_genome_assembly,_chromosome:_1	AUGUSTUS	CDS	126808956	126809105	1	+	0	ID=g4521.t1.CDS7;Parent=g4521.t1;
OZ010652.1_Phania_funesta_genome_assembly,_chromosome:_1	AUGUSTUS	exon	126808956	126809105	.	+	.	ID=g4521.t1.exon7;Parent=g4521.t1;
OZ010652.1_Phania_funesta_genome_assembly,_chromosome:_1	AUGUSTUS	intron	126809106	126809171	1	+	.	ID=g4521.t1.intron7;Parent=g4521.t1;
OZ010652.1_Phania_funesta_genome_assembly,_chromosome:_1	AUGUSTUS	CDS	126809172	126809306	1	+	0	ID=g4521.t1.CDS8;Parent=g4521.t1;
OZ010652.1_Phania_funesta_genome_assembly,_chromosome:_1	AUGUSTUS	exon	126809172	126809306	.	+	.	ID=g4521.t1.exon8;Parent=g4521.t1;
OZ010652.1_Phania_funesta_genome_assembly,_chromosome:_1	AUGUSTUS	stop_codon	126809304	126809306	.	+	0	ID=g4521.t1.stop1;Parent=g4521.t1;
OZ010652.1_Phania_funesta_genome_assembly,_chromosome:_1	AUGUSTUS	gene	126811333	126812097	.	-	.	ID=g4522;
OZ010652.1_Phania_funesta_genome_assembly,_chromosome:_1	AUGUSTUS	mRNA	126811333	126812097	1	-	.	ID=g4522.t1;Parent=g4522;
OZ010652.1_Phania_funesta_genome_assembly,_chromosome:_1	AUGUSTUS	stop_codon	126811333	126811335	.	-	0	ID=g4522.t1.stop1;Parent=g4522.t1;
OZ010652.1_Phania_funesta_genome_assembly,_chromosome:_1	AUGUSTUS	CDS	126811333	126811873	1	-	1	ID=g4522.t1.CDS1;Parent=g4522.t1;
OZ010652.1_Phania_funesta_genome_assembly,_chromosome:_1	AUGUSTUS	exon	126811333	126811873	.	-	.	ID=g4522.t1.exon1;Parent=g4522.t1;
OZ010652.1_Phania_funesta_genome_assembly,_chromosome:_1	AUGUSTUS	intron	126811874	126811924	1	-	.	ID=g4522.t1.intron1;Parent=g4522.t1;
OZ010652.1_Phania_funesta_genome_assembly,_chromosome:_1	AUGUSTUS	CDS	126811925	126812097	1	-	0	ID=g4522.t1.CDS2;Parent=g4522.t1;
OZ010652.1_Phania_funesta_genome_assembly,_chromosome:_1	AUGUSTUS	exon	126811925	126812097	.	-	.	ID=g4522.t1.exon2;Parent=g4522.t1;
OZ010652.1_Phania_funesta_genome_assembly,_chromosome:_1	AUGUSTUS	start_codon	126812095	126812097	.	-	0	ID=g4522.t1.start1;Parent=g4522.t1;
OZ010652.1_Phania_funesta_genome_assembly,_chromosome:_1	AUGUSTUS	gene	126813378	126816196	.	+	.	ID=g4523;
OZ010652.1_Phania_funesta_genome_assembly,_chromosome:_1	AUGUSTUS	mRNA	126813378	126816196	1	+	.	ID=g4523.t1;Parent=g4523;
OZ010652.1_Phania_funesta_genome_assembly,_chromosome:_1	AUGUSTUS	start_codon	126813378	126813380	.	+	0	ID=g4523.t1.start1;Parent=g4523.t1;
OZ010652.1_Phania_funesta_genome_assembly,_chromosome:_1	AUGUSTUS	CDS	126813378	126813409	1	+	0	ID=g4523.t1.CDS1;Parent=g4523.t1;
OZ010652.1_Phania_funesta_genome_assembly,_chromosome:_1	AUGUSTUS	exon	126813378	126813409	.	+	.	ID=g4523.t1.exon1;Parent=g4523.t1;
OZ010652.1_Phania_funesta_genome_assembly,_chromosome:_1	AUGUSTUS	intron	126813410	126815054	1	+	.	ID=g4523.t1.intron1;Parent=g4523.t1;
OZ010652.1_Phania_funesta_genome_assembly,_chromosome:_1	AUGUSTUS	CDS	126815055	126815242	1	+	1	ID=g4523.t1.CDS2;Parent=g4523.t1;
OZ010652.1_Phania_funesta_genome_assembly,_chromosome:_1	AUGUSTUS	exon	126815055	126815242	.	+	.	ID=g4523.t1.exon2;Parent=g4523.t1;
OZ010652.1_Phania_funesta_genome_assembly,_chromosome:_1	AUGUSTUS	intron	126815243	126815294	1	+	.	ID=g4523.t1.intron2;Parent=g4523.t1;
OZ010652.1_Phania_funesta_genome_assembly,_chromosome:_1	AUGUSTUS	CDS	126815295	126815735	1	+	2	ID=g4523.t1.CDS3;Parent=g4523.t1;
OZ010652.1_Phania_funesta_genome_assembly,_chromosome:_1	AUGUSTUS	exon	126815295	126815735	.	+	.	ID=g4523.t1.exon3;Parent=g4523.t1;
OZ010652.1_Phania_funesta_genome_assembly,_chromosome:_1	AUGUSTUS	intron	126815736	126815797	1	+	.	ID=g4523.t1.intron3;Parent=g4523.t1;
OZ010652.1_Phania_funesta_genome_assembly,_chromosome:_1	AUGUSTUS	CDS	126815798	126815910	1	+	2	ID=g4523.t1.CDS4;Parent=g4523.t1;
OZ010652.1_Phania_funesta_genome_assembly,_chromosome:_1	AUGUSTUS	exon	126815798	126815910	.	+	.	ID=g4523.t1.exon4;Parent=g4523.t1;
OZ010652.1_Phania_funesta_genome_assembly,_chromosome:_1	AUGUSTUS	intron	126815911	126815974	1	+	.	ID=g4523.t1.intron4;Parent=g4523.t1;
OZ010652.1_Phania_funesta_genome_assembly,_chromosome:_1	AUGUSTUS	CDS	126815975	126816196	1	+	0	ID=g4523.t1.CDS5;Parent=g4523.t1;
OZ010652.1_Phania_funesta_genome_assembly,_chromosome:_1	AUGUSTUS	exon	126815975	126816196	.	+	.	ID=g4523.t1.exon5;Parent=g4523.t1;
OZ010652.1_Phania_funesta_genome_assembly,_chromosome:_1	AUGUSTUS	stop_codon	126816194	126816196	.	+	0	ID=g4523.t1.stop1;Parent=g4523.t1;
OZ010652.1_Phania_funesta_genome_assembly,_chromosome:_1	AUGUSTUS	gene	126817871	126826346	.	-	.	ID=g4524;
OZ010652.1_Phania_funesta_genome_assembly,_chromosome:_1	AUGUSTUS	mRNA	126817871	126826346	1	-	.	ID=g4524.t1;Parent=g4524;
OZ010652.1_Phania_funesta_genome_assembly,_chromosome:_1	AUGUSTUS	stop_codon	126817871	126817873	.	-	0	ID=g4524.t1.stop1;Parent=g4524.t1;
OZ010652.1_Phania_funesta_genome_assembly,_chromosome:_1	AUGUSTUS	CDS	126817871	126817995	1	-	2	ID=g4524.t1.CDS1;Parent=g4524.t1;
OZ010652.1_Phania_funesta_genome_assembly,_chromosome:_1	AUGUSTUS	exon	126817871	126817995	.	-	.	ID=g4524.t1.exon1;Parent=g4524.t1;
OZ010652.1_Phania_funesta_genome_assembly,_chromosome:_1	AUGUSTUS	intron	126817996	126820084	1	-	.	ID=g4524.t1.intron1;Parent=g4524.t1;
OZ010652.1_Phania_funesta_genome_assembly,_chromosome:_1	AUGUSTUS	CDS	126820085	126820296	1	-	1	ID=g4524.t1.CDS2;Parent=g4524.t1;
OZ010652.1_Phania_funesta_genome_assembly,_chromosome:_1	AUGUSTUS	exon	126820085	126820296	.	-	.	ID=g4524.t1.exon2;Parent=g4524.t1;
OZ010652.1_Phania_funesta_genome_assembly,_chromosome:_1	AUGUSTUS	intron	126820297	126820454	1	-	.	ID=g4524.t1.intron2;Parent=g4524.t1;
OZ010652.1_Phania_funesta_genome_assembly,_chromosome:_1	AUGUSTUS	CDS	126820455	126820626	1	-	2	ID=g4524.t1.CDS3;Parent=g4524.t1;
OZ010652.1_Phania_funesta_genome_assembly,_chromosome:_1	AUGUSTUS	exon	126820455	126820626	.	-	.	ID=g4524.t1.exon3;Parent=g4524.t1;
OZ010652.1_Phania_funesta_genome_assembly,_chromosome:_1	AUGUSTUS	intron	126820627	126824009	1	-	.	ID=g4524.t1.intron3;Parent=g4524.t1;
OZ010652.1_Phania_funesta_genome_assembly,_chromosome:_1	AUGUSTUS	CDS	126824010	126824164	1	-	1	ID=g4524.t1.CDS4;Parent=g4524.t1;
OZ010652.1_Phania_funesta_genome_assembly,_chromosome:_1	AUGUSTUS	exon	126824010	126824164	.	-	.	ID=g4524.t1.exon4;Parent=g4524.t1;
OZ010652.1_Phania_funesta_genome_assembly,_chromosome:_1	AUGUSTUS	intron	126824165	126826299	1	-	.	ID=g4524.t1.intron4;Parent=g4524.t1;
OZ010652.1_Phania_funesta_genome_assembly,_chromosome:_1	AUGUSTUS	CDS	126826300	126826346	1	-	0	ID=g4524.t1.CDS5;Parent=g4524.t1;
OZ010652.1_Phania_funesta_genome_assembly,_chromosome:_1	AUGUSTUS	exon	126826300	126826346	.	-	.	ID=g4524.t1.exon5;Parent=g4524.t1;
OZ010652.1_Phania_funesta_genome_assembly,_chromosome:_1	AUGUSTUS	start_codon	126826344	126826346	.	-	0	ID=g4524.t1.start1;Parent=g4524.t1;
OZ010652.1_Phania_funesta_genome_assembly,_chromosome:_1	AUGUSTUS	mRNA	126817871	126826346	1	-	.	ID=g4524.t2;Parent=g4524;
OZ010652.1_Phania_funesta_genome_assembly,_chromosome:_1	AUGUSTUS	stop_codon	126817871	126817873	.	-	0	ID=g4524.t2.stop1;Parent=g4524.t2;
OZ010652.1_Phania_funesta_genome_assembly,_chromosome:_1	AUGUSTUS	CDS	126817871	126817995	1	-	2	ID=g4524.t2.CDS1;Parent=g4524.t2;
OZ010652.1_Phania_funesta_genome_assembly,_chromosome:_1	AUGUSTUS	exon	126817871	126817995	.	-	.	ID=g4524.t2.exon1;Parent=g4524.t2;
OZ010652.1_Phania_funesta_genome_assembly,_chromosome:_1	AUGUSTUS	intron	126817996	126820084	1	-	.	ID=g4524.t2.intron1;Parent=g4524.t2;
OZ010652.1_Phania_funesta_genome_assembly,_chromosome:_1	AUGUSTUS	CDS	126820085	126820296	1	-	1	ID=g4524.t2.CDS2;Parent=g4524.t2;
OZ010652.1_Phania_funesta_genome_assembly,_chromosome:_1	AUGUSTUS	exon	126820085	126820296	.	-	.	ID=g4524.t2.exon2;Parent=g4524.t2;
OZ010652.1_Phania_funesta_genome_assembly,_chromosome:_1	AUGUSTUS	intron	126820297	126820439	1	-	.	ID=g4524.t2.intron2;Parent=g4524.t2;
OZ010652.1_Phania_funesta_genome_assembly,_chromosome:_1	AUGUSTUS	CDS	126820440	126820626	1	-	2	ID=g4524.t2.CDS3;Parent=g4524.t2;
OZ010652.1_Phania_funesta_genome_assembly,_chromosome:_1	AUGUSTUS	exon	126820440	126820626	.	-	.	ID=g4524.t2.exon3;Parent=g4524.t2;
OZ010652.1_Phania_funesta_genome_assembly,_chromosome:_1	AUGUSTUS	intron	126820627	126824009	1	-	.	ID=g4524.t2.intron3;Parent=g4524.t2;
OZ010652.1_Phania_funesta_genome_assembly,_chromosome:_1	AUGUSTUS	CDS	126824010	126824164	1	-	1	ID=g4524.t2.CDS4;Parent=g4524.t2;
OZ010652.1_Phania_funesta_genome_assembly,_chromosome:_1	AUGUSTUS	exon	126824010	126824164	.	-	.	ID=g4524.t2.exon4;Parent=g4524.t2;
OZ010652.1_Phania_funesta_genome_assembly,_chromosome:_1	AUGUSTUS	intron	126824165	126826299	1	-	.	ID=g4524.t2.intron4;Parent=g4524.t2;
OZ010652.1_Phania_funesta_genome_assembly,_chromosome:_1	AUGUSTUS	CDS	126826300	126826346	1	-	0	ID=g4524.t2.CDS5;Parent=g4524.t2;
OZ010652.1_Phania_funesta_genome_assembly,_chromosome:_1	AUGUSTUS	exon	126826300	126826346	.	-	.	ID=g4524.t2.exon5;Parent=g4524.t2;
OZ010652.1_Phania_funesta_genome_assembly,_chromosome:_1	AUGUSTUS	start_codon	126826344	126826346	.	-	0	ID=g4524.t2.start1;Parent=g4524.t2;
OZ010652.1_Phania_funesta_genome_assembly,_chromosome:_1	GeneMark.hmm3	mRNA	126820053	126826346	.	-	.	ID=g4524.t3;Parent=g4524;
OZ010652.1_Phania_funesta_genome_assembly,_chromosome:_1	GeneMark.hmm3	stop_codon	126820053	126820055	.	-	0	ID=g4524.t3.stop1;Parent=g4524.t3;
OZ010652.1_Phania_funesta_genome_assembly,_chromosome:_1	GeneMark.hmm3	CDS	126820053	126820296	.	-	1	ID=g4524.t3.CDS1;Parent=g4524.t3;
OZ010652.1_Phania_funesta_genome_assembly,_chromosome:_1	GeneMark.hmm3	exon	126820053	126820296	0	-	.	ID=g4524.t3.exon1;Parent=g4524.t3;
OZ010652.1_Phania_funesta_genome_assembly,_chromosome:_1	GeneMark.hmm3	intron	126820297	126820439	.	-	2	ID=g4524.t3.intron1;Parent=g4524.t3;
OZ010652.1_Phania_funesta_genome_assembly,_chromosome:_1	GeneMark.hmm3	CDS	126820440	126820626	.	-	2	ID=g4524.t3.CDS2;Parent=g4524.t3;
OZ010652.1_Phania_funesta_genome_assembly,_chromosome:_1	GeneMark.hmm3	exon	126820440	126820626	0	-	.	ID=g4524.t3.exon2;Parent=g4524.t3;
OZ010652.1_Phania_funesta_genome_assembly,_chromosome:_1	GeneMark.hmm3	intron	126820627	126824009	.	-	1	ID=g4524.t3.intron2;Parent=g4524.t3;
OZ010652.1_Phania_funesta_genome_assembly,_chromosome:_1	GeneMark.hmm3	CDS	126824010	126824164	.	-	1	ID=g4524.t3.CDS3;Parent=g4524.t3;
OZ010652.1_Phania_funesta_genome_assembly,_chromosome:_1	GeneMark.hmm3	exon	126824010	126824164	0	-	.	ID=g4524.t3.exon3;Parent=g4524.t3;
OZ010652.1_Phania_funesta_genome_assembly,_chromosome:_1	GeneMark.hmm3	intron	126824165	126826299	.	-	0	ID=g4524.t3.intron3;Parent=g4524.t3;
OZ010652.1_Phania_funesta_genome_assembly,_chromosome:_1	GeneMark.hmm3	CDS	126826300	126826346	.	-	0	ID=g4524.t3.CDS4;Parent=g4524.t3;
OZ010652.1_Phania_funesta_genome_assembly,_chromosome:_1	GeneMark.hmm3	exon	126826300	126826346	0	-	.	ID=g4524.t3.exon4;Parent=g4524.t3;
OZ010652.1_Phania_funesta_genome_assembly,_chromosome:_1	GeneMark.hmm3	start_codon	126826344	126826346	.	-	0	ID=g4524.t3.start1;Parent=g4524.t3;
OZ010652.1_Phania_funesta_genome_assembly,_chromosome:_1	AUGUSTUS	gene	126841416	126843075	.	+	.	ID=g4525;
OZ010652.1_Phania_funesta_genome_assembly,_chromosome:_1	AUGUSTUS	mRNA	126841416	126843075	1	+	.	ID=g4525.t1;Parent=g4525;
OZ010652.1_Phania_funesta_genome_assembly,_chromosome:_1	AUGUSTUS	start_codon	126841416	126841418	.	+	0	ID=g4525.t1.start1;Parent=g4525.t1;
OZ010652.1_Phania_funesta_genome_assembly,_chromosome:_1	AUGUSTUS	CDS	126841416	126841434	1	+	0	ID=g4525.t1.CDS1;Parent=g4525.t1;
OZ010652.1_Phania_funesta_genome_assembly,_chromosome:_1	AUGUSTUS	exon	126841416	126841434	.	+	.	ID=g4525.t1.exon1;Parent=g4525.t1;
OZ010652.1_Phania_funesta_genome_assembly,_chromosome:_1	AUGUSTUS	intron	126841435	126841492	1	+	.	ID=g4525.t1.intron1;Parent=g4525.t1;
OZ010652.1_Phania_funesta_genome_assembly,_chromosome:_1	AUGUSTUS	CDS	126841493	126841835	1	+	2	ID=g4525.t1.CDS2;Parent=g4525.t1;
OZ010652.1_Phania_funesta_genome_assembly,_chromosome:_1	AUGUSTUS	exon	126841493	126841835	.	+	.	ID=g4525.t1.exon2;Parent=g4525.t1;
OZ010652.1_Phania_funesta_genome_assembly,_chromosome:_1	AUGUSTUS	intron	126841836	126841902	1	+	.	ID=g4525.t1.intron2;Parent=g4525.t1;
OZ010652.1_Phania_funesta_genome_assembly,_chromosome:_1	AUGUSTUS	CDS	126841903	126842046	1	+	1	ID=g4525.t1.CDS3;Parent=g4525.t1;
OZ010652.1_Phania_funesta_genome_assembly,_chromosome:_1	AUGUSTUS	exon	126841903	126842046	.	+	.	ID=g4525.t1.exon3;Parent=g4525.t1;
OZ010652.1_Phania_funesta_genome_assembly,_chromosome:_1	AUGUSTUS	intron	126842047	126842108	1	+	.	ID=g4525.t1.intron3;Parent=g4525.t1;
OZ010652.1_Phania_funesta_genome_assembly,_chromosome:_1	AUGUSTUS	CDS	126842109	126843075	1	+	1	ID=g4525.t1.CDS4;Parent=g4525.t1;
OZ010652.1_Phania_funesta_genome_assembly,_chromosome:_1	AUGUSTUS	exon	126842109	126843075	.	+	.	ID=g4525.t1.exon4;Parent=g4525.t1;
OZ010652.1_Phania_funesta_genome_assembly,_chromosome:_1	AUGUSTUS	stop_codon	126843073	126843075	.	+	0	ID=g4525.t1.stop1;Parent=g4525.t1;
OZ010652.1_Phania_funesta_genome_assembly,_chromosome:_1	AUGUSTUS	gene	126854075	126862061	.	+	.	ID=g4526;
OZ010652.1_Phania_funesta_genome_assembly,_chromosome:_1	AUGUSTUS	mRNA	126854075	126862061	0.93	+	.	ID=g4526.t1;Parent=g4526;
OZ010652.1_Phania_funesta_genome_assembly,_chromosome:_1	AUGUSTUS	start_codon	126854075	126854077	.	+	0	ID=g4526.t1.start1;Parent=g4526.t1;
OZ010652.1_Phania_funesta_genome_assembly,_chromosome:_1	AUGUSTUS	CDS	126854075	126854216	1	+	0	ID=g4526.t1.CDS1;Parent=g4526.t1;
OZ010652.1_Phania_funesta_genome_assembly,_chromosome:_1	AUGUSTUS	exon	126854075	126854216	.	+	.	ID=g4526.t1.exon1;Parent=g4526.t1;
OZ010652.1_Phania_funesta_genome_assembly,_chromosome:_1	AUGUSTUS	intron	126854217	126861897	0.93	+	.	ID=g4526.t1.intron1;Parent=g4526.t1;
OZ010652.1_Phania_funesta_genome_assembly,_chromosome:_1	AUGUSTUS	CDS	126861898	126862061	0.93	+	2	ID=g4526.t1.CDS2;Parent=g4526.t1;
OZ010652.1_Phania_funesta_genome_assembly,_chromosome:_1	AUGUSTUS	exon	126861898	126862061	.	+	.	ID=g4526.t1.exon2;Parent=g4526.t1;
OZ010652.1_Phania_funesta_genome_assembly,_chromosome:_1	AUGUSTUS	stop_codon	126862059	126862061	.	+	0	ID=g4526.t1.stop1;Parent=g4526.t1;
OZ010652.1_Phania_funesta_genome_assembly,_chromosome:_1	AUGUSTUS	gene	126887369	126899068	.	+	.	ID=g4527;
OZ010652.1_Phania_funesta_genome_assembly,_chromosome:_1	AUGUSTUS	mRNA	126887369	126899068	0.89	+	.	ID=g4527.t1;Parent=g4527;
OZ010652.1_Phania_funesta_genome_assembly,_chromosome:_1	AUGUSTUS	start_codon	126887369	126887371	.	+	0	ID=g4527.t1.start1;Parent=g4527.t1;
OZ010652.1_Phania_funesta_genome_assembly,_chromosome:_1	AUGUSTUS	CDS	126887369	126887803	1	+	0	ID=g4527.t1.CDS1;Parent=g4527.t1;
OZ010652.1_Phania_funesta_genome_assembly,_chromosome:_1	AUGUSTUS	exon	126887369	126887803	.	+	.	ID=g4527.t1.exon1;Parent=g4527.t1;
OZ010652.1_Phania_funesta_genome_assembly,_chromosome:_1	AUGUSTUS	intron	126887804	126887920	1	+	.	ID=g4527.t1.intron1;Parent=g4527.t1;
OZ010652.1_Phania_funesta_genome_assembly,_chromosome:_1	AUGUSTUS	CDS	126887921	126888076	1	+	0	ID=g4527.t1.CDS2;Parent=g4527.t1;
OZ010652.1_Phania_funesta_genome_assembly,_chromosome:_1	AUGUSTUS	exon	126887921	126888076	.	+	.	ID=g4527.t1.exon2;Parent=g4527.t1;
OZ010652.1_Phania_funesta_genome_assembly,_chromosome:_1	AUGUSTUS	intron	126888077	126888330	1	+	.	ID=g4527.t1.intron2;Parent=g4527.t1;
OZ010652.1_Phania_funesta_genome_assembly,_chromosome:_1	AUGUSTUS	CDS	126888331	126888592	1	+	0	ID=g4527.t1.CDS3;Parent=g4527.t1;
OZ010652.1_Phania_funesta_genome_assembly,_chromosome:_1	AUGUSTUS	exon	126888331	126888592	.	+	.	ID=g4527.t1.exon3;Parent=g4527.t1;
OZ010652.1_Phania_funesta_genome_assembly,_chromosome:_1	AUGUSTUS	intron	126888593	126891578	1	+	.	ID=g4527.t1.intron3;Parent=g4527.t1;
OZ010652.1_Phania_funesta_genome_assembly,_chromosome:_1	AUGUSTUS	CDS	126891579	126891846	1	+	2	ID=g4527.t1.CDS4;Parent=g4527.t1;
OZ010652.1_Phania_funesta_genome_assembly,_chromosome:_1	AUGUSTUS	exon	126891579	126891846	.	+	.	ID=g4527.t1.exon4;Parent=g4527.t1;
OZ010652.1_Phania_funesta_genome_assembly,_chromosome:_1	AUGUSTUS	intron	126891847	126892138	1	+	.	ID=g4527.t1.intron4;Parent=g4527.t1;
OZ010652.1_Phania_funesta_genome_assembly,_chromosome:_1	AUGUSTUS	CDS	126892139	126892436	1	+	1	ID=g4527.t1.CDS5;Parent=g4527.t1;
OZ010652.1_Phania_funesta_genome_assembly,_chromosome:_1	AUGUSTUS	exon	126892139	126892436	.	+	.	ID=g4527.t1.exon5;Parent=g4527.t1;
OZ010652.1_Phania_funesta_genome_assembly,_chromosome:_1	AUGUSTUS	intron	126892437	126895102	1	+	.	ID=g4527.t1.intron5;Parent=g4527.t1;
OZ010652.1_Phania_funesta_genome_assembly,_chromosome:_1	AUGUSTUS	CDS	126895103	126895283	1	+	0	ID=g4527.t1.CDS6;Parent=g4527.t1;
OZ010652.1_Phania_funesta_genome_assembly,_chromosome:_1	AUGUSTUS	exon	126895103	126895283	.	+	.	ID=g4527.t1.exon6;Parent=g4527.t1;
OZ010652.1_Phania_funesta_genome_assembly,_chromosome:_1	AUGUSTUS	intron	126895284	126895683	1	+	.	ID=g4527.t1.intron6;Parent=g4527.t1;
OZ010652.1_Phania_funesta_genome_assembly,_chromosome:_1	AUGUSTUS	CDS	126895684	126895829	1	+	2	ID=g4527.t1.CDS7;Parent=g4527.t1;
OZ010652.1_Phania_funesta_genome_assembly,_chromosome:_1	AUGUSTUS	exon	126895684	126895829	.	+	.	ID=g4527.t1.exon7;Parent=g4527.t1;
OZ010652.1_Phania_funesta_genome_assembly,_chromosome:_1	AUGUSTUS	intron	126895830	126898939	1	+	.	ID=g4527.t1.intron7;Parent=g4527.t1;
OZ010652.1_Phania_funesta_genome_assembly,_chromosome:_1	AUGUSTUS	CDS	126898940	126899068	0.89	+	0	ID=g4527.t1.CDS8;Parent=g4527.t1;
OZ010652.1_Phania_funesta_genome_assembly,_chromosome:_1	AUGUSTUS	exon	126898940	126899068	.	+	.	ID=g4527.t1.exon8;Parent=g4527.t1;
OZ010652.1_Phania_funesta_genome_assembly,_chromosome:_1	AUGUSTUS	stop_codon	126899066	126899068	.	+	0	ID=g4527.t1.stop1;Parent=g4527.t1;
OZ010652.1_Phania_funesta_genome_assembly,_chromosome:_1	AUGUSTUS	gene	126906221	126906604	.	+	.	ID=g4528;
OZ010652.1_Phania_funesta_genome_assembly,_chromosome:_1	AUGUSTUS	mRNA	126906221	126906604	1	+	.	ID=g4528.t1;Parent=g4528;
OZ010652.1_Phania_funesta_genome_assembly,_chromosome:_1	AUGUSTUS	start_codon	126906221	126906223	.	+	0	ID=g4528.t1.start1;Parent=g4528.t1;
OZ010652.1_Phania_funesta_genome_assembly,_chromosome:_1	AUGUSTUS	CDS	126906221	126906604	1	+	0	ID=g4528.t1.CDS1;Parent=g4528.t1;
OZ010652.1_Phania_funesta_genome_assembly,_chromosome:_1	AUGUSTUS	exon	126906221	126906604	.	+	.	ID=g4528.t1.exon1;Parent=g4528.t1;
OZ010652.1_Phania_funesta_genome_assembly,_chromosome:_1	AUGUSTUS	stop_codon	126906602	126906604	.	+	0	ID=g4528.t1.stop1;Parent=g4528.t1;
OZ010652.1_Phania_funesta_genome_assembly,_chromosome:_1	AUGUSTUS	gene	126920138	126933828	.	+	.	ID=g4529;
OZ010652.1_Phania_funesta_genome_assembly,_chromosome:_1	AUGUSTUS	mRNA	126920138	126933828	1	+	.	ID=g4529.t1;Parent=g4529;
OZ010652.1_Phania_funesta_genome_assembly,_chromosome:_1	AUGUSTUS	start_codon	126920138	126920140	.	+	0	ID=g4529.t1.start1;Parent=g4529.t1;
OZ010652.1_Phania_funesta_genome_assembly,_chromosome:_1	AUGUSTUS	CDS	126920138	126920371	1	+	0	ID=g4529.t1.CDS1;Parent=g4529.t1;
OZ010652.1_Phania_funesta_genome_assembly,_chromosome:_1	AUGUSTUS	exon	126920138	126920371	.	+	.	ID=g4529.t1.exon1;Parent=g4529.t1;
OZ010652.1_Phania_funesta_genome_assembly,_chromosome:_1	AUGUSTUS	intron	126920372	126927323	1	+	.	ID=g4529.t1.intron1;Parent=g4529.t1;
OZ010652.1_Phania_funesta_genome_assembly,_chromosome:_1	AUGUSTUS	CDS	126927324	126927726	1	+	0	ID=g4529.t1.CDS2;Parent=g4529.t1;
OZ010652.1_Phania_funesta_genome_assembly,_chromosome:_1	AUGUSTUS	exon	126927324	126927726	.	+	.	ID=g4529.t1.exon2;Parent=g4529.t1;
OZ010652.1_Phania_funesta_genome_assembly,_chromosome:_1	AUGUSTUS	intron	126927727	126929845	1	+	.	ID=g4529.t1.intron2;Parent=g4529.t1;
OZ010652.1_Phania_funesta_genome_assembly,_chromosome:_1	AUGUSTUS	CDS	126929846	126930113	1	+	2	ID=g4529.t1.CDS3;Parent=g4529.t1;
OZ010652.1_Phania_funesta_genome_assembly,_chromosome:_1	AUGUSTUS	exon	126929846	126930113	.	+	.	ID=g4529.t1.exon3;Parent=g4529.t1;
OZ010652.1_Phania_funesta_genome_assembly,_chromosome:_1	AUGUSTUS	intron	126930114	126930208	1	+	.	ID=g4529.t1.intron3;Parent=g4529.t1;
OZ010652.1_Phania_funesta_genome_assembly,_chromosome:_1	AUGUSTUS	CDS	126930209	126930605	1	+	1	ID=g4529.t1.CDS4;Parent=g4529.t1;
OZ010652.1_Phania_funesta_genome_assembly,_chromosome:_1	AUGUSTUS	exon	126930209	126930605	.	+	.	ID=g4529.t1.exon4;Parent=g4529.t1;
OZ010652.1_Phania_funesta_genome_assembly,_chromosome:_1	AUGUSTUS	intron	126930606	126933223	1	+	.	ID=g4529.t1.intron4;Parent=g4529.t1;
OZ010652.1_Phania_funesta_genome_assembly,_chromosome:_1	AUGUSTUS	CDS	126933224	126933404	1	+	0	ID=g4529.t1.CDS5;Parent=g4529.t1;
OZ010652.1_Phania_funesta_genome_assembly,_chromosome:_1	AUGUSTUS	exon	126933224	126933404	.	+	.	ID=g4529.t1.exon5;Parent=g4529.t1;
OZ010652.1_Phania_funesta_genome_assembly,_chromosome:_1	AUGUSTUS	intron	126933405	126933510	1	+	.	ID=g4529.t1.intron5;Parent=g4529.t1;
OZ010652.1_Phania_funesta_genome_assembly,_chromosome:_1	AUGUSTUS	CDS	126933511	126933656	1	+	2	ID=g4529.t1.CDS6;Parent=g4529.t1;
OZ010652.1_Phania_funesta_genome_assembly,_chromosome:_1	AUGUSTUS	exon	126933511	126933656	.	+	.	ID=g4529.t1.exon6;Parent=g4529.t1;
OZ010652.1_Phania_funesta_genome_assembly,_chromosome:_1	AUGUSTUS	intron	126933657	126933732	1	+	.	ID=g4529.t1.intron6;Parent=g4529.t1;
OZ010652.1_Phania_funesta_genome_assembly,_chromosome:_1	AUGUSTUS	CDS	126933733	126933828	1	+	0	ID=g4529.t1.CDS7;Parent=g4529.t1;
OZ010652.1_Phania_funesta_genome_assembly,_chromosome:_1	AUGUSTUS	exon	126933733	126933828	.	+	.	ID=g4529.t1.exon7;Parent=g4529.t1;
OZ010652.1_Phania_funesta_genome_assembly,_chromosome:_1	AUGUSTUS	stop_codon	126933826	126933828	.	+	0	ID=g4529.t1.stop1;Parent=g4529.t1;
OZ010652.1_Phania_funesta_genome_assembly,_chromosome:_1	AUGUSTUS	mRNA	126920138	126933828	0.39	+	.	ID=g4529.t2;Parent=g4529;
OZ010652.1_Phania_funesta_genome_assembly,_chromosome:_1	AUGUSTUS	start_codon	126920138	126920140	.	+	0	ID=g4529.t2.start1;Parent=g4529.t2;
OZ010652.1_Phania_funesta_genome_assembly,_chromosome:_1	AUGUSTUS	CDS	126920138	126920371	0.61	+	0	ID=g4529.t2.CDS1;Parent=g4529.t2;
OZ010652.1_Phania_funesta_genome_assembly,_chromosome:_1	AUGUSTUS	exon	126920138	126920371	.	+	.	ID=g4529.t2.exon1;Parent=g4529.t2;
OZ010652.1_Phania_funesta_genome_assembly,_chromosome:_1	AUGUSTUS	intron	126920372	126924341	0.39	+	.	ID=g4529.t2.intron1;Parent=g4529.t2;
OZ010652.1_Phania_funesta_genome_assembly,_chromosome:_1	AUGUSTUS	CDS	126924342	126924581	0.4	+	0	ID=g4529.t2.CDS2;Parent=g4529.t2;
OZ010652.1_Phania_funesta_genome_assembly,_chromosome:_1	AUGUSTUS	exon	126924342	126924581	.	+	.	ID=g4529.t2.exon2;Parent=g4529.t2;
OZ010652.1_Phania_funesta_genome_assembly,_chromosome:_1	AUGUSTUS	intron	126924582	126927323	1	+	.	ID=g4529.t2.intron2;Parent=g4529.t2;
OZ010652.1_Phania_funesta_genome_assembly,_chromosome:_1	AUGUSTUS	CDS	126927324	126927726	1	+	0	ID=g4529.t2.CDS3;Parent=g4529.t2;
OZ010652.1_Phania_funesta_genome_assembly,_chromosome:_1	AUGUSTUS	exon	126927324	126927726	.	+	.	ID=g4529.t2.exon3;Parent=g4529.t2;
OZ010652.1_Phania_funesta_genome_assembly,_chromosome:_1	AUGUSTUS	intron	126927727	126929845	1	+	.	ID=g4529.t2.intron3;Parent=g4529.t2;
OZ010652.1_Phania_funesta_genome_assembly,_chromosome:_1	AUGUSTUS	CDS	126929846	126930113	1	+	2	ID=g4529.t2.CDS4;Parent=g4529.t2;
OZ010652.1_Phania_funesta_genome_assembly,_chromosome:_1	AUGUSTUS	exon	126929846	126930113	.	+	.	ID=g4529.t2.exon4;Parent=g4529.t2;
OZ010652.1_Phania_funesta_genome_assembly,_chromosome:_1	AUGUSTUS	intron	126930114	126930208	1	+	.	ID=g4529.t2.intron4;Parent=g4529.t2;
OZ010652.1_Phania_funesta_genome_assembly,_chromosome:_1	AUGUSTUS	CDS	126930209	126930605	1	+	1	ID=g4529.t2.CDS5;Parent=g4529.t2;
OZ010652.1_Phania_funesta_genome_assembly,_chromosome:_1	AUGUSTUS	exon	126930209	126930605	.	+	.	ID=g4529.t2.exon5;Parent=g4529.t2;
OZ010652.1_Phania_funesta_genome_assembly,_chromosome:_1	AUGUSTUS	intron	126930606	126933223	1	+	.	ID=g4529.t2.intron5;Parent=g4529.t2;
OZ010652.1_Phania_funesta_genome_assembly,_chromosome:_1	AUGUSTUS	CDS	126933224	126933404	1	+	0	ID=g4529.t2.CDS6;Parent=g4529.t2;
OZ010652.1_Phania_funesta_genome_assembly,_chromosome:_1	AUGUSTUS	exon	126933224	126933404	.	+	.	ID=g4529.t2.exon6;Parent=g4529.t2;
OZ010652.1_Phania_funesta_genome_assembly,_chromosome:_1	AUGUSTUS	intron	126933405	126933510	1	+	.	ID=g4529.t2.intron6;Parent=g4529.t2;
OZ010652.1_Phania_funesta_genome_assembly,_chromosome:_1	AUGUSTUS	CDS	126933511	126933656	1	+	2	ID=g4529.t2.CDS7;Parent=g4529.t2;
OZ010652.1_Phania_funesta_genome_assembly,_chromosome:_1	AUGUSTUS	exon	126933511	126933656	.	+	.	ID=g4529.t2.exon7;Parent=g4529.t2;
OZ010652.1_Phania_funesta_genome_assembly,_chromosome:_1	AUGUSTUS	intron	126933657	126933732	1	+	.	ID=g4529.t2.intron7;Parent=g4529.t2;
OZ010652.1_Phania_funesta_genome_assembly,_chromosome:_1	AUGUSTUS	CDS	126933733	126933828	1	+	0	ID=g4529.t2.CDS8;Parent=g4529.t2;
OZ010652.1_Phania_funesta_genome_assembly,_chromosome:_1	AUGUSTUS	exon	126933733	126933828	.	+	.	ID=g4529.t2.exon8;Parent=g4529.t2;
OZ010652.1_Phania_funesta_genome_assembly,_chromosome:_1	AUGUSTUS	stop_codon	126933826	126933828	.	+	0	ID=g4529.t2.stop1;Parent=g4529.t2;
OZ010652.1_Phania_funesta_genome_assembly,_chromosome:_1	AUGUSTUS	gene	126939937	126955024	.	+	.	ID=g4530;
OZ010652.1_Phania_funesta_genome_assembly,_chromosome:_1	AUGUSTUS	mRNA	126939937	126955024	1	+	.	ID=g4530.t1;Parent=g4530;
OZ010652.1_Phania_funesta_genome_assembly,_chromosome:_1	AUGUSTUS	start_codon	126939937	126939939	.	+	0	ID=g4530.t1.start1;Parent=g4530.t1;
OZ010652.1_Phania_funesta_genome_assembly,_chromosome:_1	AUGUSTUS	CDS	126939937	126939960	1	+	0	ID=g4530.t1.CDS1;Parent=g4530.t1;
OZ010652.1_Phania_funesta_genome_assembly,_chromosome:_1	AUGUSTUS	exon	126939937	126939960	.	+	.	ID=g4530.t1.exon1;Parent=g4530.t1;
OZ010652.1_Phania_funesta_genome_assembly,_chromosome:_1	AUGUSTUS	intron	126939961	126953861	1	+	.	ID=g4530.t1.intron1;Parent=g4530.t1;
OZ010652.1_Phania_funesta_genome_assembly,_chromosome:_1	AUGUSTUS	CDS	126953862	126954736	1	+	0	ID=g4530.t1.CDS2;Parent=g4530.t1;
OZ010652.1_Phania_funesta_genome_assembly,_chromosome:_1	AUGUSTUS	exon	126953862	126954736	.	+	.	ID=g4530.t1.exon2;Parent=g4530.t1;
OZ010652.1_Phania_funesta_genome_assembly,_chromosome:_1	AUGUSTUS	intron	126954737	126954798	1	+	.	ID=g4530.t1.intron2;Parent=g4530.t1;
OZ010652.1_Phania_funesta_genome_assembly,_chromosome:_1	AUGUSTUS	CDS	126954799	126955024	1	+	1	ID=g4530.t1.CDS3;Parent=g4530.t1;
OZ010652.1_Phania_funesta_genome_assembly,_chromosome:_1	AUGUSTUS	exon	126954799	126955024	.	+	.	ID=g4530.t1.exon3;Parent=g4530.t1;
OZ010652.1_Phania_funesta_genome_assembly,_chromosome:_1	AUGUSTUS	stop_codon	126955022	126955024	.	+	0	ID=g4530.t1.stop1;Parent=g4530.t1;
OZ010652.1_Phania_funesta_genome_assembly,_chromosome:_1	AUGUSTUS	gene	126955290	126955788	.	-	.	ID=g4531;
OZ010652.1_Phania_funesta_genome_assembly,_chromosome:_1	AUGUSTUS	mRNA	126955290	126955788	1	-	.	ID=g4531.t1;Parent=g4531;
OZ010652.1_Phania_funesta_genome_assembly,_chromosome:_1	AUGUSTUS	stop_codon	126955290	126955292	.	-	0	ID=g4531.t1.stop1;Parent=g4531.t1;
OZ010652.1_Phania_funesta_genome_assembly,_chromosome:_1	AUGUSTUS	CDS	126955290	126955673	1	-	0	ID=g4531.t1.CDS1;Parent=g4531.t1;
OZ010652.1_Phania_funesta_genome_assembly,_chromosome:_1	AUGUSTUS	exon	126955290	126955673	.	-	.	ID=g4531.t1.exon1;Parent=g4531.t1;
OZ010652.1_Phania_funesta_genome_assembly,_chromosome:_1	AUGUSTUS	intron	126955674	126955722	1	-	.	ID=g4531.t1.intron1;Parent=g4531.t1;
OZ010652.1_Phania_funesta_genome_assembly,_chromosome:_1	AUGUSTUS	CDS	126955723	126955788	1	-	0	ID=g4531.t1.CDS2;Parent=g4531.t1;
OZ010652.1_Phania_funesta_genome_assembly,_chromosome:_1	AUGUSTUS	exon	126955723	126955788	.	-	.	ID=g4531.t1.exon2;Parent=g4531.t1;
OZ010652.1_Phania_funesta_genome_assembly,_chromosome:_1	AUGUSTUS	start_codon	126955786	126955788	.	-	0	ID=g4531.t1.start1;Parent=g4531.t1;
OZ010652.1_Phania_funesta_genome_assembly,_chromosome:_1	AUGUSTUS	gene	126959580	126960356	.	+	.	ID=g4532;
OZ010652.1_Phania_funesta_genome_assembly,_chromosome:_1	AUGUSTUS	mRNA	126959580	126960356	1	+	.	ID=g4532.t1;Parent=g4532;
OZ010652.1_Phania_funesta_genome_assembly,_chromosome:_1	AUGUSTUS	start_codon	126959580	126959582	.	+	0	ID=g4532.t1.start1;Parent=g4532.t1;
OZ010652.1_Phania_funesta_genome_assembly,_chromosome:_1	AUGUSTUS	CDS	126959580	126960356	1	+	0	ID=g4532.t1.CDS1;Parent=g4532.t1;
OZ010652.1_Phania_funesta_genome_assembly,_chromosome:_1	AUGUSTUS	exon	126959580	126960356	.	+	.	ID=g4532.t1.exon1;Parent=g4532.t1;
OZ010652.1_Phania_funesta_genome_assembly,_chromosome:_1	AUGUSTUS	stop_codon	126960354	126960356	.	+	0	ID=g4532.t1.stop1;Parent=g4532.t1;
OZ010652.1_Phania_funesta_genome_assembly,_chromosome:_1	AUGUSTUS	gene	126961758	126978241	.	-	.	ID=g4533;
OZ010652.1_Phania_funesta_genome_assembly,_chromosome:_1	AUGUSTUS	mRNA	126961758	126978241	1	-	.	ID=g4533.t1;Parent=g4533;
OZ010652.1_Phania_funesta_genome_assembly,_chromosome:_1	AUGUSTUS	stop_codon	126961758	126961760	.	-	0	ID=g4533.t1.stop1;Parent=g4533.t1;
OZ010652.1_Phania_funesta_genome_assembly,_chromosome:_1	AUGUSTUS	CDS	126961758	126962747	1	-	0	ID=g4533.t1.CDS1;Parent=g4533.t1;
OZ010652.1_Phania_funesta_genome_assembly,_chromosome:_1	AUGUSTUS	exon	126961758	126962747	.	-	.	ID=g4533.t1.exon1;Parent=g4533.t1;
OZ010652.1_Phania_funesta_genome_assembly,_chromosome:_1	AUGUSTUS	intron	126962748	126962862	1	-	.	ID=g4533.t1.intron1;Parent=g4533.t1;
OZ010652.1_Phania_funesta_genome_assembly,_chromosome:_1	AUGUSTUS	CDS	126962863	126963485	1	-	2	ID=g4533.t1.CDS2;Parent=g4533.t1;
OZ010652.1_Phania_funesta_genome_assembly,_chromosome:_1	AUGUSTUS	exon	126962863	126963485	.	-	.	ID=g4533.t1.exon2;Parent=g4533.t1;
OZ010652.1_Phania_funesta_genome_assembly,_chromosome:_1	AUGUSTUS	intron	126963486	126978198	1	-	.	ID=g4533.t1.intron2;Parent=g4533.t1;
OZ010652.1_Phania_funesta_genome_assembly,_chromosome:_1	AUGUSTUS	CDS	126978199	126978241	1	-	0	ID=g4533.t1.CDS3;Parent=g4533.t1;
OZ010652.1_Phania_funesta_genome_assembly,_chromosome:_1	AUGUSTUS	exon	126978199	126978241	.	-	.	ID=g4533.t1.exon3;Parent=g4533.t1;
OZ010652.1_Phania_funesta_genome_assembly,_chromosome:_1	AUGUSTUS	start_codon	126978239	126978241	.	-	0	ID=g4533.t1.start1;Parent=g4533.t1;
OZ010652.1_Phania_funesta_genome_assembly,_chromosome:_1	AUGUSTUS	gene	126987936	126995166	.	+	.	ID=g4534;
OZ010652.1_Phania_funesta_genome_assembly,_chromosome:_1	AUGUSTUS	mRNA	126987936	126995166	1	+	.	ID=g4534.t1;Parent=g4534;
OZ010652.1_Phania_funesta_genome_assembly,_chromosome:_1	AUGUSTUS	start_codon	126987936	126987938	.	+	0	ID=g4534.t1.start1;Parent=g4534.t1;
OZ010652.1_Phania_funesta_genome_assembly,_chromosome:_1	AUGUSTUS	CDS	126987936	126988323	1	+	0	ID=g4534.t1.CDS1;Parent=g4534.t1;
OZ010652.1_Phania_funesta_genome_assembly,_chromosome:_1	AUGUSTUS	exon	126987936	126988323	.	+	.	ID=g4534.t1.exon1;Parent=g4534.t1;
OZ010652.1_Phania_funesta_genome_assembly,_chromosome:_1	AUGUSTUS	intron	126988324	126988382	1	+	.	ID=g4534.t1.intron1;Parent=g4534.t1;
OZ010652.1_Phania_funesta_genome_assembly,_chromosome:_1	AUGUSTUS	CDS	126988383	126988620	1	+	2	ID=g4534.t1.CDS2;Parent=g4534.t1;
OZ010652.1_Phania_funesta_genome_assembly,_chromosome:_1	AUGUSTUS	exon	126988383	126988620	.	+	.	ID=g4534.t1.exon2;Parent=g4534.t1;
OZ010652.1_Phania_funesta_genome_assembly,_chromosome:_1	AUGUSTUS	intron	126988621	126988886	1	+	.	ID=g4534.t1.intron2;Parent=g4534.t1;
OZ010652.1_Phania_funesta_genome_assembly,_chromosome:_1	AUGUSTUS	CDS	126988887	126989025	1	+	1	ID=g4534.t1.CDS3;Parent=g4534.t1;
OZ010652.1_Phania_funesta_genome_assembly,_chromosome:_1	AUGUSTUS	exon	126988887	126989025	.	+	.	ID=g4534.t1.exon3;Parent=g4534.t1;
OZ010652.1_Phania_funesta_genome_assembly,_chromosome:_1	AUGUSTUS	intron	126989026	126989098	1	+	.	ID=g4534.t1.intron3;Parent=g4534.t1;
OZ010652.1_Phania_funesta_genome_assembly,_chromosome:_1	AUGUSTUS	CDS	126989099	126989260	1	+	0	ID=g4534.t1.CDS4;Parent=g4534.t1;
OZ010652.1_Phania_funesta_genome_assembly,_chromosome:_1	AUGUSTUS	exon	126989099	126989260	.	+	.	ID=g4534.t1.exon4;Parent=g4534.t1;
OZ010652.1_Phania_funesta_genome_assembly,_chromosome:_1	AUGUSTUS	intron	126989261	126989956	1	+	.	ID=g4534.t1.intron4;Parent=g4534.t1;
OZ010652.1_Phania_funesta_genome_assembly,_chromosome:_1	AUGUSTUS	CDS	126989957	126990059	1	+	0	ID=g4534.t1.CDS5;Parent=g4534.t1;
OZ010652.1_Phania_funesta_genome_assembly,_chromosome:_1	AUGUSTUS	exon	126989957	126990059	.	+	.	ID=g4534.t1.exon5;Parent=g4534.t1;
OZ010652.1_Phania_funesta_genome_assembly,_chromosome:_1	AUGUSTUS	intron	126990060	126990234	1	+	.	ID=g4534.t1.intron5;Parent=g4534.t1;
OZ010652.1_Phania_funesta_genome_assembly,_chromosome:_1	AUGUSTUS	CDS	126990235	126990291	1	+	2	ID=g4534.t1.CDS6;Parent=g4534.t1;
OZ010652.1_Phania_funesta_genome_assembly,_chromosome:_1	AUGUSTUS	exon	126990235	126990291	.	+	.	ID=g4534.t1.exon6;Parent=g4534.t1;
OZ010652.1_Phania_funesta_genome_assembly,_chromosome:_1	AUGUSTUS	intron	126990292	126990592	1	+	.	ID=g4534.t1.intron6;Parent=g4534.t1;
OZ010652.1_Phania_funesta_genome_assembly,_chromosome:_1	AUGUSTUS	CDS	126990593	126990711	1	+	2	ID=g4534.t1.CDS7;Parent=g4534.t1;
OZ010652.1_Phania_funesta_genome_assembly,_chromosome:_1	AUGUSTUS	exon	126990593	126990711	.	+	.	ID=g4534.t1.exon7;Parent=g4534.t1;
OZ010652.1_Phania_funesta_genome_assembly,_chromosome:_1	AUGUSTUS	intron	126990712	126990769	1	+	.	ID=g4534.t1.intron7;Parent=g4534.t1;
OZ010652.1_Phania_funesta_genome_assembly,_chromosome:_1	AUGUSTUS	CDS	126990770	126991028	1	+	0	ID=g4534.t1.CDS8;Parent=g4534.t1;
OZ010652.1_Phania_funesta_genome_assembly,_chromosome:_1	AUGUSTUS	exon	126990770	126991028	.	+	.	ID=g4534.t1.exon8;Parent=g4534.t1;
OZ010652.1_Phania_funesta_genome_assembly,_chromosome:_1	AUGUSTUS	intron	126991029	126994369	1	+	.	ID=g4534.t1.intron8;Parent=g4534.t1;
OZ010652.1_Phania_funesta_genome_assembly,_chromosome:_1	AUGUSTUS	CDS	126994370	126995166	1	+	2	ID=g4534.t1.CDS9;Parent=g4534.t1;
OZ010652.1_Phania_funesta_genome_assembly,_chromosome:_1	AUGUSTUS	exon	126994370	126995166	.	+	.	ID=g4534.t1.exon9;Parent=g4534.t1;
OZ010652.1_Phania_funesta_genome_assembly,_chromosome:_1	AUGUSTUS	stop_codon	126995164	126995166	.	+	0	ID=g4534.t1.stop1;Parent=g4534.t1;
OZ010652.1_Phania_funesta_genome_assembly,_chromosome:_1	AUGUSTUS	gene	126996435	126997938	.	-	.	ID=g4535;
OZ010652.1_Phania_funesta_genome_assembly,_chromosome:_1	AUGUSTUS	mRNA	126996435	126997938	1	-	.	ID=g4535.t1;Parent=g4535;
OZ010652.1_Phania_funesta_genome_assembly,_chromosome:_1	AUGUSTUS	stop_codon	126996435	126996437	.	-	0	ID=g4535.t1.stop1;Parent=g4535.t1;
OZ010652.1_Phania_funesta_genome_assembly,_chromosome:_1	AUGUSTUS	CDS	126996435	126997341	1	-	1	ID=g4535.t1.CDS1;Parent=g4535.t1;
OZ010652.1_Phania_funesta_genome_assembly,_chromosome:_1	AUGUSTUS	exon	126996435	126997341	.	-	.	ID=g4535.t1.exon1;Parent=g4535.t1;
OZ010652.1_Phania_funesta_genome_assembly,_chromosome:_1	AUGUSTUS	intron	126997342	126997416	1	-	.	ID=g4535.t1.intron1;Parent=g4535.t1;
OZ010652.1_Phania_funesta_genome_assembly,_chromosome:_1	AUGUSTUS	CDS	126997417	126997733	1	-	0	ID=g4535.t1.CDS2;Parent=g4535.t1;
OZ010652.1_Phania_funesta_genome_assembly,_chromosome:_1	AUGUSTUS	exon	126997417	126997733	.	-	.	ID=g4535.t1.exon2;Parent=g4535.t1;
OZ010652.1_Phania_funesta_genome_assembly,_chromosome:_1	AUGUSTUS	intron	126997734	126997806	1	-	.	ID=g4535.t1.intron2;Parent=g4535.t1;
OZ010652.1_Phania_funesta_genome_assembly,_chromosome:_1	AUGUSTUS	CDS	126997807	126997938	1	-	0	ID=g4535.t1.CDS3;Parent=g4535.t1;
OZ010652.1_Phania_funesta_genome_assembly,_chromosome:_1	AUGUSTUS	exon	126997807	126997938	.	-	.	ID=g4535.t1.exon3;Parent=g4535.t1;
OZ010652.1_Phania_funesta_genome_assembly,_chromosome:_1	AUGUSTUS	start_codon	126997936	126997938	.	-	0	ID=g4535.t1.start1;Parent=g4535.t1;
OZ010652.1_Phania_funesta_genome_assembly,_chromosome:_1	AUGUSTUS	gene	126998925	127002861	.	+	.	ID=g4536;
OZ010652.1_Phania_funesta_genome_assembly,_chromosome:_1	AUGUSTUS	mRNA	126998925	127002861	1	+	.	ID=g4536.t1;Parent=g4536;
OZ010652.1_Phania_funesta_genome_assembly,_chromosome:_1	AUGUSTUS	start_codon	126998925	126998927	.	+	0	ID=g4536.t1.start1;Parent=g4536.t1;
OZ010652.1_Phania_funesta_genome_assembly,_chromosome:_1	AUGUSTUS	CDS	126998925	126999016	1	+	0	ID=g4536.t1.CDS1;Parent=g4536.t1;
OZ010652.1_Phania_funesta_genome_assembly,_chromosome:_1	AUGUSTUS	exon	126998925	126999016	.	+	.	ID=g4536.t1.exon1;Parent=g4536.t1;
OZ010652.1_Phania_funesta_genome_assembly,_chromosome:_1	AUGUSTUS	intron	126999017	126999100	1	+	.	ID=g4536.t1.intron1;Parent=g4536.t1;
OZ010652.1_Phania_funesta_genome_assembly,_chromosome:_1	AUGUSTUS	CDS	126999101	126999438	1	+	1	ID=g4536.t1.CDS2;Parent=g4536.t1;
OZ010652.1_Phania_funesta_genome_assembly,_chromosome:_1	AUGUSTUS	exon	126999101	126999438	.	+	.	ID=g4536.t1.exon2;Parent=g4536.t1;
OZ010652.1_Phania_funesta_genome_assembly,_chromosome:_1	AUGUSTUS	intron	126999439	126999535	1	+	.	ID=g4536.t1.intron2;Parent=g4536.t1;
OZ010652.1_Phania_funesta_genome_assembly,_chromosome:_1	AUGUSTUS	CDS	126999536	126999738	1	+	2	ID=g4536.t1.CDS3;Parent=g4536.t1;
OZ010652.1_Phania_funesta_genome_assembly,_chromosome:_1	AUGUSTUS	exon	126999536	126999738	.	+	.	ID=g4536.t1.exon3;Parent=g4536.t1;
OZ010652.1_Phania_funesta_genome_assembly,_chromosome:_1	AUGUSTUS	intron	126999739	126999831	1	+	.	ID=g4536.t1.intron3;Parent=g4536.t1;
OZ010652.1_Phania_funesta_genome_assembly,_chromosome:_1	AUGUSTUS	CDS	126999832	127002861	1	+	0	ID=g4536.t1.CDS4;Parent=g4536.t1;
OZ010652.1_Phania_funesta_genome_assembly,_chromosome:_1	AUGUSTUS	exon	126999832	127002861	.	+	.	ID=g4536.t1.exon4;Parent=g4536.t1;
OZ010652.1_Phania_funesta_genome_assembly,_chromosome:_1	AUGUSTUS	stop_codon	127002859	127002861	.	+	0	ID=g4536.t1.stop1;Parent=g4536.t1;
OZ010652.1_Phania_funesta_genome_assembly,_chromosome:_1	AUGUSTUS	gene	127004839	127006675	.	+	.	ID=g4537;
OZ010652.1_Phania_funesta_genome_assembly,_chromosome:_1	AUGUSTUS	mRNA	127004839	127006675	1	+	.	ID=g4537.t1;Parent=g4537;
OZ010652.1_Phania_funesta_genome_assembly,_chromosome:_1	AUGUSTUS	start_codon	127004839	127004841	.	+	0	ID=g4537.t1.start1;Parent=g4537.t1;
OZ010652.1_Phania_funesta_genome_assembly,_chromosome:_1	AUGUSTUS	CDS	127004839	127004977	1	+	0	ID=g4537.t1.CDS1;Parent=g4537.t1;
OZ010652.1_Phania_funesta_genome_assembly,_chromosome:_1	AUGUSTUS	exon	127004839	127004977	.	+	.	ID=g4537.t1.exon1;Parent=g4537.t1;
OZ010652.1_Phania_funesta_genome_assembly,_chromosome:_1	AUGUSTUS	intron	127004978	127006182	1	+	.	ID=g4537.t1.intron1;Parent=g4537.t1;
OZ010652.1_Phania_funesta_genome_assembly,_chromosome:_1	AUGUSTUS	CDS	127006183	127006439	1	+	2	ID=g4537.t1.CDS2;Parent=g4537.t1;
OZ010652.1_Phania_funesta_genome_assembly,_chromosome:_1	AUGUSTUS	exon	127006183	127006439	.	+	.	ID=g4537.t1.exon2;Parent=g4537.t1;
OZ010652.1_Phania_funesta_genome_assembly,_chromosome:_1	AUGUSTUS	intron	127006440	127006498	1	+	.	ID=g4537.t1.intron2;Parent=g4537.t1;
OZ010652.1_Phania_funesta_genome_assembly,_chromosome:_1	AUGUSTUS	CDS	127006499	127006675	1	+	0	ID=g4537.t1.CDS3;Parent=g4537.t1;
OZ010652.1_Phania_funesta_genome_assembly,_chromosome:_1	AUGUSTUS	exon	127006499	127006675	.	+	.	ID=g4537.t1.exon3;Parent=g4537.t1;
OZ010652.1_Phania_funesta_genome_assembly,_chromosome:_1	AUGUSTUS	stop_codon	127006673	127006675	.	+	0	ID=g4537.t1.stop1;Parent=g4537.t1;
OZ010652.1_Phania_funesta_genome_assembly,_chromosome:_1	AUGUSTUS	gene	127007884	127018806	.	+	.	ID=g4538;
OZ010652.1_Phania_funesta_genome_assembly,_chromosome:_1	AUGUSTUS	mRNA	127007884	127018806	1	+	.	ID=g4538.t1;Parent=g4538;
OZ010652.1_Phania_funesta_genome_assembly,_chromosome:_1	AUGUSTUS	start_codon	127007884	127007886	.	+	0	ID=g4538.t1.start1;Parent=g4538.t1;
OZ010652.1_Phania_funesta_genome_assembly,_chromosome:_1	AUGUSTUS	CDS	127007884	127007971	1	+	0	ID=g4538.t1.CDS1;Parent=g4538.t1;
OZ010652.1_Phania_funesta_genome_assembly,_chromosome:_1	AUGUSTUS	exon	127007884	127007971	.	+	.	ID=g4538.t1.exon1;Parent=g4538.t1;
OZ010652.1_Phania_funesta_genome_assembly,_chromosome:_1	AUGUSTUS	intron	127007972	127008120	1	+	.	ID=g4538.t1.intron1;Parent=g4538.t1;
OZ010652.1_Phania_funesta_genome_assembly,_chromosome:_1	AUGUSTUS	CDS	127008121	127008268	1	+	2	ID=g4538.t1.CDS2;Parent=g4538.t1;
OZ010652.1_Phania_funesta_genome_assembly,_chromosome:_1	AUGUSTUS	exon	127008121	127008268	.	+	.	ID=g4538.t1.exon2;Parent=g4538.t1;
OZ010652.1_Phania_funesta_genome_assembly,_chromosome:_1	AUGUSTUS	intron	127008269	127008941	1	+	.	ID=g4538.t1.intron2;Parent=g4538.t1;
OZ010652.1_Phania_funesta_genome_assembly,_chromosome:_1	AUGUSTUS	CDS	127008942	127009083	1	+	1	ID=g4538.t1.CDS3;Parent=g4538.t1;
OZ010652.1_Phania_funesta_genome_assembly,_chromosome:_1	AUGUSTUS	exon	127008942	127009083	.	+	.	ID=g4538.t1.exon3;Parent=g4538.t1;
OZ010652.1_Phania_funesta_genome_assembly,_chromosome:_1	AUGUSTUS	intron	127009084	127012528	1	+	.	ID=g4538.t1.intron3;Parent=g4538.t1;
OZ010652.1_Phania_funesta_genome_assembly,_chromosome:_1	AUGUSTUS	CDS	127012529	127012663	1	+	0	ID=g4538.t1.CDS4;Parent=g4538.t1;
OZ010652.1_Phania_funesta_genome_assembly,_chromosome:_1	AUGUSTUS	exon	127012529	127012663	.	+	.	ID=g4538.t1.exon4;Parent=g4538.t1;
OZ010652.1_Phania_funesta_genome_assembly,_chromosome:_1	AUGUSTUS	intron	127012664	127013645	1	+	.	ID=g4538.t1.intron4;Parent=g4538.t1;
OZ010652.1_Phania_funesta_genome_assembly,_chromosome:_1	AUGUSTUS	CDS	127013646	127014930	1	+	0	ID=g4538.t1.CDS5;Parent=g4538.t1;
OZ010652.1_Phania_funesta_genome_assembly,_chromosome:_1	AUGUSTUS	exon	127013646	127014930	.	+	.	ID=g4538.t1.exon5;Parent=g4538.t1;
OZ010652.1_Phania_funesta_genome_assembly,_chromosome:_1	AUGUSTUS	intron	127014931	127014990	1	+	.	ID=g4538.t1.intron5;Parent=g4538.t1;
OZ010652.1_Phania_funesta_genome_assembly,_chromosome:_1	AUGUSTUS	CDS	127014991	127015103	1	+	2	ID=g4538.t1.CDS6;Parent=g4538.t1;
OZ010652.1_Phania_funesta_genome_assembly,_chromosome:_1	AUGUSTUS	exon	127014991	127015103	.	+	.	ID=g4538.t1.exon6;Parent=g4538.t1;
OZ010652.1_Phania_funesta_genome_assembly,_chromosome:_1	AUGUSTUS	intron	127015104	127018535	1	+	.	ID=g4538.t1.intron6;Parent=g4538.t1;
OZ010652.1_Phania_funesta_genome_assembly,_chromosome:_1	AUGUSTUS	CDS	127018536	127018669	1	+	0	ID=g4538.t1.CDS7;Parent=g4538.t1;
OZ010652.1_Phania_funesta_genome_assembly,_chromosome:_1	AUGUSTUS	exon	127018536	127018669	.	+	.	ID=g4538.t1.exon7;Parent=g4538.t1;
OZ010652.1_Phania_funesta_genome_assembly,_chromosome:_1	AUGUSTUS	intron	127018670	127018730	1	+	.	ID=g4538.t1.intron7;Parent=g4538.t1;
OZ010652.1_Phania_funesta_genome_assembly,_chromosome:_1	AUGUSTUS	CDS	127018731	127018806	1	+	1	ID=g4538.t1.CDS8;Parent=g4538.t1;
OZ010652.1_Phania_funesta_genome_assembly,_chromosome:_1	AUGUSTUS	exon	127018731	127018806	.	+	.	ID=g4538.t1.exon8;Parent=g4538.t1;
OZ010652.1_Phania_funesta_genome_assembly,_chromosome:_1	AUGUSTUS	stop_codon	127018804	127018806	.	+	0	ID=g4538.t1.stop1;Parent=g4538.t1;
OZ010652.1_Phania_funesta_genome_assembly,_chromosome:_1	AUGUSTUS	gene	127018919	127021113	.	-	.	ID=g4539;
OZ010652.1_Phania_funesta_genome_assembly,_chromosome:_1	AUGUSTUS	mRNA	127018919	127021113	0.99	-	.	ID=g4539.t1;Parent=g4539;
OZ010652.1_Phania_funesta_genome_assembly,_chromosome:_1	AUGUSTUS	stop_codon	127018919	127018921	.	-	0	ID=g4539.t1.stop1;Parent=g4539.t1;
OZ010652.1_Phania_funesta_genome_assembly,_chromosome:_1	AUGUSTUS	CDS	127018919	127019106	1	-	2	ID=g4539.t1.CDS1;Parent=g4539.t1;
OZ010652.1_Phania_funesta_genome_assembly,_chromosome:_1	AUGUSTUS	exon	127018919	127019106	.	-	.	ID=g4539.t1.exon1;Parent=g4539.t1;
OZ010652.1_Phania_funesta_genome_assembly,_chromosome:_1	AUGUSTUS	intron	127019107	127019213	1	-	.	ID=g4539.t1.intron1;Parent=g4539.t1;
OZ010652.1_Phania_funesta_genome_assembly,_chromosome:_1	AUGUSTUS	CDS	127019214	127019932	1	-	1	ID=g4539.t1.CDS2;Parent=g4539.t1;
OZ010652.1_Phania_funesta_genome_assembly,_chromosome:_1	AUGUSTUS	exon	127019214	127019932	.	-	.	ID=g4539.t1.exon2;Parent=g4539.t1;
OZ010652.1_Phania_funesta_genome_assembly,_chromosome:_1	AUGUSTUS	intron	127019933	127020003	1	-	.	ID=g4539.t1.intron2;Parent=g4539.t1;
OZ010652.1_Phania_funesta_genome_assembly,_chromosome:_1	AUGUSTUS	CDS	127020004	127020880	1	-	2	ID=g4539.t1.CDS3;Parent=g4539.t1;
OZ010652.1_Phania_funesta_genome_assembly,_chromosome:_1	AUGUSTUS	exon	127020004	127020880	.	-	.	ID=g4539.t1.exon3;Parent=g4539.t1;
OZ010652.1_Phania_funesta_genome_assembly,_chromosome:_1	AUGUSTUS	intron	127020881	127020950	1	-	.	ID=g4539.t1.intron3;Parent=g4539.t1;
OZ010652.1_Phania_funesta_genome_assembly,_chromosome:_1	AUGUSTUS	CDS	127020951	127021113	0.99	-	0	ID=g4539.t1.CDS4;Parent=g4539.t1;
OZ010652.1_Phania_funesta_genome_assembly,_chromosome:_1	AUGUSTUS	exon	127020951	127021113	.	-	.	ID=g4539.t1.exon4;Parent=g4539.t1;
OZ010652.1_Phania_funesta_genome_assembly,_chromosome:_1	AUGUSTUS	start_codon	127021111	127021113	.	-	0	ID=g4539.t1.start1;Parent=g4539.t1;
OZ010652.1_Phania_funesta_genome_assembly,_chromosome:_1	AUGUSTUS	gene	127024708	127025085	.	-	.	ID=g4540;
OZ010652.1_Phania_funesta_genome_assembly,_chromosome:_1	AUGUSTUS	mRNA	127024708	127025085	1	-	.	ID=g4540.t1;Parent=g4540;
OZ010652.1_Phania_funesta_genome_assembly,_chromosome:_1	AUGUSTUS	stop_codon	127024708	127024710	.	-	0	ID=g4540.t1.stop1;Parent=g4540.t1;
OZ010652.1_Phania_funesta_genome_assembly,_chromosome:_1	AUGUSTUS	CDS	127024708	127024785	1	-	0	ID=g4540.t1.CDS1;Parent=g4540.t1;
OZ010652.1_Phania_funesta_genome_assembly,_chromosome:_1	AUGUSTUS	exon	127024708	127024785	.	-	.	ID=g4540.t1.exon1;Parent=g4540.t1;
OZ010652.1_Phania_funesta_genome_assembly,_chromosome:_1	AUGUSTUS	intron	127024786	127024852	1	-	.	ID=g4540.t1.intron1;Parent=g4540.t1;
OZ010652.1_Phania_funesta_genome_assembly,_chromosome:_1	AUGUSTUS	CDS	127024853	127024927	1	-	0	ID=g4540.t1.CDS2;Parent=g4540.t1;
OZ010652.1_Phania_funesta_genome_assembly,_chromosome:_1	AUGUSTUS	exon	127024853	127024927	.	-	.	ID=g4540.t1.exon2;Parent=g4540.t1;
OZ010652.1_Phania_funesta_genome_assembly,_chromosome:_1	AUGUSTUS	intron	127024928	127024977	1	-	.	ID=g4540.t1.intron2;Parent=g4540.t1;
OZ010652.1_Phania_funesta_genome_assembly,_chromosome:_1	AUGUSTUS	CDS	127024978	127025085	1	-	0	ID=g4540.t1.CDS3;Parent=g4540.t1;
OZ010652.1_Phania_funesta_genome_assembly,_chromosome:_1	AUGUSTUS	exon	127024978	127025085	.	-	.	ID=g4540.t1.exon3;Parent=g4540.t1;
OZ010652.1_Phania_funesta_genome_assembly,_chromosome:_1	AUGUSTUS	start_codon	127025083	127025085	.	-	0	ID=g4540.t1.start1;Parent=g4540.t1;
OZ010652.1_Phania_funesta_genome_assembly,_chromosome:_1	AUGUSTUS	gene	127026333	127027196	.	+	.	ID=g4541;
OZ010652.1_Phania_funesta_genome_assembly,_chromosome:_1	AUGUSTUS	mRNA	127026333	127027196	1	+	.	ID=g4541.t1;Parent=g4541;
OZ010652.1_Phania_funesta_genome_assembly,_chromosome:_1	AUGUSTUS	start_codon	127026333	127026335	.	+	0	ID=g4541.t1.start1;Parent=g4541.t1;
OZ010652.1_Phania_funesta_genome_assembly,_chromosome:_1	AUGUSTUS	CDS	127026333	127027196	1	+	0	ID=g4541.t1.CDS1;Parent=g4541.t1;
OZ010652.1_Phania_funesta_genome_assembly,_chromosome:_1	AUGUSTUS	exon	127026333	127027196	.	+	.	ID=g4541.t1.exon1;Parent=g4541.t1;
OZ010652.1_Phania_funesta_genome_assembly,_chromosome:_1	AUGUSTUS	stop_codon	127027194	127027196	.	+	0	ID=g4541.t1.stop1;Parent=g4541.t1;
OZ010652.1_Phania_funesta_genome_assembly,_chromosome:_1	AUGUSTUS	gene	127032361	127035408	.	+	.	ID=g4542;
OZ010652.1_Phania_funesta_genome_assembly,_chromosome:_1	AUGUSTUS	mRNA	127032361	127035408	1	+	.	ID=g4542.t1;Parent=g4542;
OZ010652.1_Phania_funesta_genome_assembly,_chromosome:_1	AUGUSTUS	start_codon	127032361	127032363	.	+	0	ID=g4542.t1.start1;Parent=g4542.t1;
OZ010652.1_Phania_funesta_genome_assembly,_chromosome:_1	AUGUSTUS	CDS	127032361	127035408	1	+	0	ID=g4542.t1.CDS1;Parent=g4542.t1;
OZ010652.1_Phania_funesta_genome_assembly,_chromosome:_1	AUGUSTUS	exon	127032361	127035408	.	+	.	ID=g4542.t1.exon1;Parent=g4542.t1;
OZ010652.1_Phania_funesta_genome_assembly,_chromosome:_1	AUGUSTUS	stop_codon	127035406	127035408	.	+	0	ID=g4542.t1.stop1;Parent=g4542.t1;
OZ010652.1_Phania_funesta_genome_assembly,_chromosome:_1	AUGUSTUS	gene	127038034	127049495	.	+	.	ID=g4543;
OZ010652.1_Phania_funesta_genome_assembly,_chromosome:_1	AUGUSTUS	mRNA	127038034	127049495	1	+	.	ID=g4543.t1;Parent=g4543;
OZ010652.1_Phania_funesta_genome_assembly,_chromosome:_1	AUGUSTUS	start_codon	127038034	127038036	.	+	0	ID=g4543.t1.start1;Parent=g4543.t1;
OZ010652.1_Phania_funesta_genome_assembly,_chromosome:_1	AUGUSTUS	CDS	127038034	127038063	1	+	0	ID=g4543.t1.CDS1;Parent=g4543.t1;
OZ010652.1_Phania_funesta_genome_assembly,_chromosome:_1	AUGUSTUS	exon	127038034	127038063	.	+	.	ID=g4543.t1.exon1;Parent=g4543.t1;
OZ010652.1_Phania_funesta_genome_assembly,_chromosome:_1	AUGUSTUS	intron	127038064	127038133	1	+	.	ID=g4543.t1.intron1;Parent=g4543.t1;
OZ010652.1_Phania_funesta_genome_assembly,_chromosome:_1	AUGUSTUS	CDS	127038134	127038700	1	+	0	ID=g4543.t1.CDS2;Parent=g4543.t1;
OZ010652.1_Phania_funesta_genome_assembly,_chromosome:_1	AUGUSTUS	exon	127038134	127038700	.	+	.	ID=g4543.t1.exon2;Parent=g4543.t1;
OZ010652.1_Phania_funesta_genome_assembly,_chromosome:_1	AUGUSTUS	intron	127038701	127038778	1	+	.	ID=g4543.t1.intron2;Parent=g4543.t1;
OZ010652.1_Phania_funesta_genome_assembly,_chromosome:_1	AUGUSTUS	CDS	127038779	127038877	1	+	0	ID=g4543.t1.CDS3;Parent=g4543.t1;
OZ010652.1_Phania_funesta_genome_assembly,_chromosome:_1	AUGUSTUS	exon	127038779	127038877	.	+	.	ID=g4543.t1.exon3;Parent=g4543.t1;
OZ010652.1_Phania_funesta_genome_assembly,_chromosome:_1	AUGUSTUS	intron	127038878	127039822	1	+	.	ID=g4543.t1.intron3;Parent=g4543.t1;
OZ010652.1_Phania_funesta_genome_assembly,_chromosome:_1	AUGUSTUS	CDS	127039823	127039919	1	+	0	ID=g4543.t1.CDS4;Parent=g4543.t1;
OZ010652.1_Phania_funesta_genome_assembly,_chromosome:_1	AUGUSTUS	exon	127039823	127039919	.	+	.	ID=g4543.t1.exon4;Parent=g4543.t1;
OZ010652.1_Phania_funesta_genome_assembly,_chromosome:_1	AUGUSTUS	intron	127039920	127039995	1	+	.	ID=g4543.t1.intron4;Parent=g4543.t1;
OZ010652.1_Phania_funesta_genome_assembly,_chromosome:_1	AUGUSTUS	CDS	127039996	127040586	1	+	2	ID=g4543.t1.CDS5;Parent=g4543.t1;
OZ010652.1_Phania_funesta_genome_assembly,_chromosome:_1	AUGUSTUS	exon	127039996	127040586	.	+	.	ID=g4543.t1.exon5;Parent=g4543.t1;
OZ010652.1_Phania_funesta_genome_assembly,_chromosome:_1	AUGUSTUS	intron	127040587	127041443	1	+	.	ID=g4543.t1.intron5;Parent=g4543.t1;
OZ010652.1_Phania_funesta_genome_assembly,_chromosome:_1	AUGUSTUS	CDS	127041444	127041713	1	+	2	ID=g4543.t1.CDS6;Parent=g4543.t1;
OZ010652.1_Phania_funesta_genome_assembly,_chromosome:_1	AUGUSTUS	exon	127041444	127041713	.	+	.	ID=g4543.t1.exon6;Parent=g4543.t1;
OZ010652.1_Phania_funesta_genome_assembly,_chromosome:_1	AUGUSTUS	intron	127041714	127041998	1	+	.	ID=g4543.t1.intron6;Parent=g4543.t1;
OZ010652.1_Phania_funesta_genome_assembly,_chromosome:_1	AUGUSTUS	CDS	127041999	127042104	1	+	2	ID=g4543.t1.CDS7;Parent=g4543.t1;
OZ010652.1_Phania_funesta_genome_assembly,_chromosome:_1	AUGUSTUS	exon	127041999	127042104	.	+	.	ID=g4543.t1.exon7;Parent=g4543.t1;
OZ010652.1_Phania_funesta_genome_assembly,_chromosome:_1	AUGUSTUS	intron	127042105	127042654	1	+	.	ID=g4543.t1.intron7;Parent=g4543.t1;
OZ010652.1_Phania_funesta_genome_assembly,_chromosome:_1	AUGUSTUS	CDS	127042655	127043001	1	+	1	ID=g4543.t1.CDS8;Parent=g4543.t1;
OZ010652.1_Phania_funesta_genome_assembly,_chromosome:_1	AUGUSTUS	exon	127042655	127043001	.	+	.	ID=g4543.t1.exon8;Parent=g4543.t1;
OZ010652.1_Phania_funesta_genome_assembly,_chromosome:_1	AUGUSTUS	intron	127043002	127043059	1	+	.	ID=g4543.t1.intron8;Parent=g4543.t1;
OZ010652.1_Phania_funesta_genome_assembly,_chromosome:_1	AUGUSTUS	CDS	127043060	127043232	1	+	2	ID=g4543.t1.CDS9;Parent=g4543.t1;
OZ010652.1_Phania_funesta_genome_assembly,_chromosome:_1	AUGUSTUS	exon	127043060	127043232	.	+	.	ID=g4543.t1.exon9;Parent=g4543.t1;
OZ010652.1_Phania_funesta_genome_assembly,_chromosome:_1	AUGUSTUS	intron	127043233	127045106	1	+	.	ID=g4543.t1.intron9;Parent=g4543.t1;
OZ010652.1_Phania_funesta_genome_assembly,_chromosome:_1	AUGUSTUS	CDS	127045107	127045252	1	+	0	ID=g4543.t1.CDS10;Parent=g4543.t1;
OZ010652.1_Phania_funesta_genome_assembly,_chromosome:_1	AUGUSTUS	exon	127045107	127045252	.	+	.	ID=g4543.t1.exon10;Parent=g4543.t1;
OZ010652.1_Phania_funesta_genome_assembly,_chromosome:_1	AUGUSTUS	intron	127045253	127045321	1	+	.	ID=g4543.t1.intron10;Parent=g4543.t1;
OZ010652.1_Phania_funesta_genome_assembly,_chromosome:_1	AUGUSTUS	CDS	127045322	127045684	1	+	1	ID=g4543.t1.CDS11;Parent=g4543.t1;
OZ010652.1_Phania_funesta_genome_assembly,_chromosome:_1	AUGUSTUS	exon	127045322	127045684	.	+	.	ID=g4543.t1.exon11;Parent=g4543.t1;
OZ010652.1_Phania_funesta_genome_assembly,_chromosome:_1	AUGUSTUS	intron	127045685	127045755	1	+	.	ID=g4543.t1.intron11;Parent=g4543.t1;
OZ010652.1_Phania_funesta_genome_assembly,_chromosome:_1	AUGUSTUS	CDS	127045756	127045929	1	+	1	ID=g4543.t1.CDS12;Parent=g4543.t1;
OZ010652.1_Phania_funesta_genome_assembly,_chromosome:_1	AUGUSTUS	exon	127045756	127045929	.	+	.	ID=g4543.t1.exon12;Parent=g4543.t1;
OZ010652.1_Phania_funesta_genome_assembly,_chromosome:_1	AUGUSTUS	intron	127045930	127048705	1	+	.	ID=g4543.t1.intron12;Parent=g4543.t1;
OZ010652.1_Phania_funesta_genome_assembly,_chromosome:_1	AUGUSTUS	CDS	127048706	127049041	1	+	1	ID=g4543.t1.CDS13;Parent=g4543.t1;
OZ010652.1_Phania_funesta_genome_assembly,_chromosome:_1	AUGUSTUS	exon	127048706	127049041	.	+	.	ID=g4543.t1.exon13;Parent=g4543.t1;
OZ010652.1_Phania_funesta_genome_assembly,_chromosome:_1	AUGUSTUS	intron	127049042	127049101	1	+	.	ID=g4543.t1.intron13;Parent=g4543.t1;
OZ010652.1_Phania_funesta_genome_assembly,_chromosome:_1	AUGUSTUS	CDS	127049102	127049331	1	+	1	ID=g4543.t1.CDS14;Parent=g4543.t1;
OZ010652.1_Phania_funesta_genome_assembly,_chromosome:_1	AUGUSTUS	exon	127049102	127049331	.	+	.	ID=g4543.t1.exon14;Parent=g4543.t1;
OZ010652.1_Phania_funesta_genome_assembly,_chromosome:_1	AUGUSTUS	intron	127049332	127049397	1	+	.	ID=g4543.t1.intron14;Parent=g4543.t1;
OZ010652.1_Phania_funesta_genome_assembly,_chromosome:_1	AUGUSTUS	CDS	127049398	127049495	1	+	2	ID=g4543.t1.CDS15;Parent=g4543.t1;
OZ010652.1_Phania_funesta_genome_assembly,_chromosome:_1	AUGUSTUS	exon	127049398	127049495	.	+	.	ID=g4543.t1.exon15;Parent=g4543.t1;
OZ010652.1_Phania_funesta_genome_assembly,_chromosome:_1	AUGUSTUS	stop_codon	127049493	127049495	.	+	0	ID=g4543.t1.stop1;Parent=g4543.t1;
OZ010652.1_Phania_funesta_genome_assembly,_chromosome:_1	AUGUSTUS	mRNA	127038034	127049495	1	+	.	ID=g4543.t2;Parent=g4543;
OZ010652.1_Phania_funesta_genome_assembly,_chromosome:_1	AUGUSTUS	start_codon	127038034	127038036	.	+	0	ID=g4543.t2.start1;Parent=g4543.t2;
OZ010652.1_Phania_funesta_genome_assembly,_chromosome:_1	AUGUSTUS	CDS	127038034	127038063	1	+	0	ID=g4543.t2.CDS1;Parent=g4543.t2;
OZ010652.1_Phania_funesta_genome_assembly,_chromosome:_1	AUGUSTUS	exon	127038034	127038063	.	+	.	ID=g4543.t2.exon1;Parent=g4543.t2;
OZ010652.1_Phania_funesta_genome_assembly,_chromosome:_1	AUGUSTUS	intron	127038064	127038133	1	+	.	ID=g4543.t2.intron1;Parent=g4543.t2;
OZ010652.1_Phania_funesta_genome_assembly,_chromosome:_1	AUGUSTUS	CDS	127038134	127038700	1	+	0	ID=g4543.t2.CDS2;Parent=g4543.t2;
OZ010652.1_Phania_funesta_genome_assembly,_chromosome:_1	AUGUSTUS	exon	127038134	127038700	.	+	.	ID=g4543.t2.exon2;Parent=g4543.t2;
OZ010652.1_Phania_funesta_genome_assembly,_chromosome:_1	AUGUSTUS	intron	127038701	127038778	1	+	.	ID=g4543.t2.intron2;Parent=g4543.t2;
OZ010652.1_Phania_funesta_genome_assembly,_chromosome:_1	AUGUSTUS	CDS	127038779	127038877	1	+	0	ID=g4543.t2.CDS3;Parent=g4543.t2;
OZ010652.1_Phania_funesta_genome_assembly,_chromosome:_1	AUGUSTUS	exon	127038779	127038877	.	+	.	ID=g4543.t2.exon3;Parent=g4543.t2;
OZ010652.1_Phania_funesta_genome_assembly,_chromosome:_1	AUGUSTUS	intron	127038878	127039822	1	+	.	ID=g4543.t2.intron3;Parent=g4543.t2;
OZ010652.1_Phania_funesta_genome_assembly,_chromosome:_1	AUGUSTUS	CDS	127039823	127039919	1	+	0	ID=g4543.t2.CDS4;Parent=g4543.t2;
OZ010652.1_Phania_funesta_genome_assembly,_chromosome:_1	AUGUSTUS	exon	127039823	127039919	.	+	.	ID=g4543.t2.exon4;Parent=g4543.t2;
OZ010652.1_Phania_funesta_genome_assembly,_chromosome:_1	AUGUSTUS	intron	127039920	127039995	1	+	.	ID=g4543.t2.intron4;Parent=g4543.t2;
OZ010652.1_Phania_funesta_genome_assembly,_chromosome:_1	AUGUSTUS	CDS	127039996	127040586	1	+	2	ID=g4543.t2.CDS5;Parent=g4543.t2;
OZ010652.1_Phania_funesta_genome_assembly,_chromosome:_1	AUGUSTUS	exon	127039996	127040586	.	+	.	ID=g4543.t2.exon5;Parent=g4543.t2;
OZ010652.1_Phania_funesta_genome_assembly,_chromosome:_1	AUGUSTUS	intron	127040587	127041443	1	+	.	ID=g4543.t2.intron5;Parent=g4543.t2;
OZ010652.1_Phania_funesta_genome_assembly,_chromosome:_1	AUGUSTUS	CDS	127041444	127041713	1	+	2	ID=g4543.t2.CDS6;Parent=g4543.t2;
OZ010652.1_Phania_funesta_genome_assembly,_chromosome:_1	AUGUSTUS	exon	127041444	127041713	.	+	.	ID=g4543.t2.exon6;Parent=g4543.t2;
OZ010652.1_Phania_funesta_genome_assembly,_chromosome:_1	AUGUSTUS	intron	127041714	127041998	1	+	.	ID=g4543.t2.intron6;Parent=g4543.t2;
OZ010652.1_Phania_funesta_genome_assembly,_chromosome:_1	AUGUSTUS	CDS	127041999	127042104	1	+	2	ID=g4543.t2.CDS7;Parent=g4543.t2;
OZ010652.1_Phania_funesta_genome_assembly,_chromosome:_1	AUGUSTUS	exon	127041999	127042104	.	+	.	ID=g4543.t2.exon7;Parent=g4543.t2;
OZ010652.1_Phania_funesta_genome_assembly,_chromosome:_1	AUGUSTUS	intron	127042105	127042654	1	+	.	ID=g4543.t2.intron7;Parent=g4543.t2;
OZ010652.1_Phania_funesta_genome_assembly,_chromosome:_1	AUGUSTUS	CDS	127042655	127043001	1	+	1	ID=g4543.t2.CDS8;Parent=g4543.t2;
OZ010652.1_Phania_funesta_genome_assembly,_chromosome:_1	AUGUSTUS	exon	127042655	127043001	.	+	.	ID=g4543.t2.exon8;Parent=g4543.t2;
OZ010652.1_Phania_funesta_genome_assembly,_chromosome:_1	AUGUSTUS	intron	127043002	127043059	1	+	.	ID=g4543.t2.intron8;Parent=g4543.t2;
OZ010652.1_Phania_funesta_genome_assembly,_chromosome:_1	AUGUSTUS	CDS	127043060	127043232	1	+	2	ID=g4543.t2.CDS9;Parent=g4543.t2;
OZ010652.1_Phania_funesta_genome_assembly,_chromosome:_1	AUGUSTUS	exon	127043060	127043232	.	+	.	ID=g4543.t2.exon9;Parent=g4543.t2;
OZ010652.1_Phania_funesta_genome_assembly,_chromosome:_1	AUGUSTUS	intron	127043233	127045109	1	+	.	ID=g4543.t2.intron9;Parent=g4543.t2;
OZ010652.1_Phania_funesta_genome_assembly,_chromosome:_1	AUGUSTUS	CDS	127045110	127045252	1	+	0	ID=g4543.t2.CDS10;Parent=g4543.t2;
OZ010652.1_Phania_funesta_genome_assembly,_chromosome:_1	AUGUSTUS	exon	127045110	127045252	.	+	.	ID=g4543.t2.exon10;Parent=g4543.t2;
OZ010652.1_Phania_funesta_genome_assembly,_chromosome:_1	AUGUSTUS	intron	127045253	127045321	1	+	.	ID=g4543.t2.intron10;Parent=g4543.t2;
OZ010652.1_Phania_funesta_genome_assembly,_chromosome:_1	AUGUSTUS	CDS	127045322	127045684	1	+	1	ID=g4543.t2.CDS11;Parent=g4543.t2;
OZ010652.1_Phania_funesta_genome_assembly,_chromosome:_1	AUGUSTUS	exon	127045322	127045684	.	+	.	ID=g4543.t2.exon11;Parent=g4543.t2;
OZ010652.1_Phania_funesta_genome_assembly,_chromosome:_1	AUGUSTUS	intron	127045685	127045755	1	+	.	ID=g4543.t2.intron11;Parent=g4543.t2;
OZ010652.1_Phania_funesta_genome_assembly,_chromosome:_1	AUGUSTUS	CDS	127045756	127045929	1	+	1	ID=g4543.t2.CDS12;Parent=g4543.t2;
OZ010652.1_Phania_funesta_genome_assembly,_chromosome:_1	AUGUSTUS	exon	127045756	127045929	.	+	.	ID=g4543.t2.exon12;Parent=g4543.t2;
OZ010652.1_Phania_funesta_genome_assembly,_chromosome:_1	AUGUSTUS	intron	127045930	127048705	1	+	.	ID=g4543.t2.intron12;Parent=g4543.t2;
OZ010652.1_Phania_funesta_genome_assembly,_chromosome:_1	AUGUSTUS	CDS	127048706	127049041	1	+	1	ID=g4543.t2.CDS13;Parent=g4543.t2;
OZ010652.1_Phania_funesta_genome_assembly,_chromosome:_1	AUGUSTUS	exon	127048706	127049041	.	+	.	ID=g4543.t2.exon13;Parent=g4543.t2;
OZ010652.1_Phania_funesta_genome_assembly,_chromosome:_1	AUGUSTUS	intron	127049042	127049101	1	+	.	ID=g4543.t2.intron13;Parent=g4543.t2;
OZ010652.1_Phania_funesta_genome_assembly,_chromosome:_1	AUGUSTUS	CDS	127049102	127049331	1	+	1	ID=g4543.t2.CDS14;Parent=g4543.t2;
OZ010652.1_Phania_funesta_genome_assembly,_chromosome:_1	AUGUSTUS	exon	127049102	127049331	.	+	.	ID=g4543.t2.exon14;Parent=g4543.t2;
OZ010652.1_Phania_funesta_genome_assembly,_chromosome:_1	AUGUSTUS	intron	127049332	127049397	1	+	.	ID=g4543.t2.intron14;Parent=g4543.t2;
OZ010652.1_Phania_funesta_genome_assembly,_chromosome:_1	AUGUSTUS	CDS	127049398	127049495	1	+	2	ID=g4543.t2.CDS15;Parent=g4543.t2;
OZ010652.1_Phania_funesta_genome_assembly,_chromosome:_1	AUGUSTUS	exon	127049398	127049495	.	+	.	ID=g4543.t2.exon15;Parent=g4543.t2;
OZ010652.1_Phania_funesta_genome_assembly,_chromosome:_1	AUGUSTUS	stop_codon	127049493	127049495	.	+	0	ID=g4543.t2.stop1;Parent=g4543.t2;
OZ010652.1_Phania_funesta_genome_assembly,_chromosome:_1	AUGUSTUS	mRNA	127038034	127049495	1	+	.	ID=g4543.t3;Parent=g4543;
OZ010652.1_Phania_funesta_genome_assembly,_chromosome:_1	AUGUSTUS	start_codon	127038034	127038036	.	+	0	ID=g4543.t3.start1;Parent=g4543.t3;
OZ010652.1_Phania_funesta_genome_assembly,_chromosome:_1	AUGUSTUS	CDS	127038034	127038063	1	+	0	ID=g4543.t3.CDS1;Parent=g4543.t3;
OZ010652.1_Phania_funesta_genome_assembly,_chromosome:_1	AUGUSTUS	exon	127038034	127038063	.	+	.	ID=g4543.t3.exon1;Parent=g4543.t3;
OZ010652.1_Phania_funesta_genome_assembly,_chromosome:_1	AUGUSTUS	intron	127038064	127038133	1	+	.	ID=g4543.t3.intron1;Parent=g4543.t3;
OZ010652.1_Phania_funesta_genome_assembly,_chromosome:_1	AUGUSTUS	CDS	127038134	127038700	1	+	0	ID=g4543.t3.CDS2;Parent=g4543.t3;
OZ010652.1_Phania_funesta_genome_assembly,_chromosome:_1	AUGUSTUS	exon	127038134	127038700	.	+	.	ID=g4543.t3.exon2;Parent=g4543.t3;
OZ010652.1_Phania_funesta_genome_assembly,_chromosome:_1	AUGUSTUS	intron	127038701	127038778	1	+	.	ID=g4543.t3.intron2;Parent=g4543.t3;
OZ010652.1_Phania_funesta_genome_assembly,_chromosome:_1	AUGUSTUS	CDS	127038779	127038877	1	+	0	ID=g4543.t3.CDS3;Parent=g4543.t3;
OZ010652.1_Phania_funesta_genome_assembly,_chromosome:_1	AUGUSTUS	exon	127038779	127038877	.	+	.	ID=g4543.t3.exon3;Parent=g4543.t3;
OZ010652.1_Phania_funesta_genome_assembly,_chromosome:_1	AUGUSTUS	intron	127038878	127039822	1	+	.	ID=g4543.t3.intron3;Parent=g4543.t3;
OZ010652.1_Phania_funesta_genome_assembly,_chromosome:_1	AUGUSTUS	CDS	127039823	127039919	1	+	0	ID=g4543.t3.CDS4;Parent=g4543.t3;
OZ010652.1_Phania_funesta_genome_assembly,_chromosome:_1	AUGUSTUS	exon	127039823	127039919	.	+	.	ID=g4543.t3.exon4;Parent=g4543.t3;
OZ010652.1_Phania_funesta_genome_assembly,_chromosome:_1	AUGUSTUS	intron	127039920	127039995	1	+	.	ID=g4543.t3.intron4;Parent=g4543.t3;
OZ010652.1_Phania_funesta_genome_assembly,_chromosome:_1	AUGUSTUS	CDS	127039996	127040586	1	+	2	ID=g4543.t3.CDS5;Parent=g4543.t3;
OZ010652.1_Phania_funesta_genome_assembly,_chromosome:_1	AUGUSTUS	exon	127039996	127040586	.	+	.	ID=g4543.t3.exon5;Parent=g4543.t3;
OZ010652.1_Phania_funesta_genome_assembly,_chromosome:_1	AUGUSTUS	intron	127040587	127041491	1	+	.	ID=g4543.t3.intron5;Parent=g4543.t3;
OZ010652.1_Phania_funesta_genome_assembly,_chromosome:_1	AUGUSTUS	CDS	127041492	127041713	1	+	2	ID=g4543.t3.CDS6;Parent=g4543.t3;
OZ010652.1_Phania_funesta_genome_assembly,_chromosome:_1	AUGUSTUS	exon	127041492	127041713	.	+	.	ID=g4543.t3.exon6;Parent=g4543.t3;
OZ010652.1_Phania_funesta_genome_assembly,_chromosome:_1	AUGUSTUS	intron	127041714	127041998	1	+	.	ID=g4543.t3.intron6;Parent=g4543.t3;
OZ010652.1_Phania_funesta_genome_assembly,_chromosome:_1	AUGUSTUS	CDS	127041999	127042104	1	+	2	ID=g4543.t3.CDS7;Parent=g4543.t3;
OZ010652.1_Phania_funesta_genome_assembly,_chromosome:_1	AUGUSTUS	exon	127041999	127042104	.	+	.	ID=g4543.t3.exon7;Parent=g4543.t3;
OZ010652.1_Phania_funesta_genome_assembly,_chromosome:_1	AUGUSTUS	intron	127042105	127042654	1	+	.	ID=g4543.t3.intron7;Parent=g4543.t3;
OZ010652.1_Phania_funesta_genome_assembly,_chromosome:_1	AUGUSTUS	CDS	127042655	127043001	1	+	1	ID=g4543.t3.CDS8;Parent=g4543.t3;
OZ010652.1_Phania_funesta_genome_assembly,_chromosome:_1	AUGUSTUS	exon	127042655	127043001	.	+	.	ID=g4543.t3.exon8;Parent=g4543.t3;
OZ010652.1_Phania_funesta_genome_assembly,_chromosome:_1	AUGUSTUS	intron	127043002	127043059	1	+	.	ID=g4543.t3.intron8;Parent=g4543.t3;
OZ010652.1_Phania_funesta_genome_assembly,_chromosome:_1	AUGUSTUS	CDS	127043060	127043232	1	+	2	ID=g4543.t3.CDS9;Parent=g4543.t3;
OZ010652.1_Phania_funesta_genome_assembly,_chromosome:_1	AUGUSTUS	exon	127043060	127043232	.	+	.	ID=g4543.t3.exon9;Parent=g4543.t3;
OZ010652.1_Phania_funesta_genome_assembly,_chromosome:_1	AUGUSTUS	intron	127043233	127045106	1	+	.	ID=g4543.t3.intron9;Parent=g4543.t3;
OZ010652.1_Phania_funesta_genome_assembly,_chromosome:_1	AUGUSTUS	CDS	127045107	127045252	1	+	0	ID=g4543.t3.CDS10;Parent=g4543.t3;
OZ010652.1_Phania_funesta_genome_assembly,_chromosome:_1	AUGUSTUS	exon	127045107	127045252	.	+	.	ID=g4543.t3.exon10;Parent=g4543.t3;
OZ010652.1_Phania_funesta_genome_assembly,_chromosome:_1	AUGUSTUS	intron	127045253	127045321	1	+	.	ID=g4543.t3.intron10;Parent=g4543.t3;
OZ010652.1_Phania_funesta_genome_assembly,_chromosome:_1	AUGUSTUS	CDS	127045322	127045684	1	+	1	ID=g4543.t3.CDS11;Parent=g4543.t3;
OZ010652.1_Phania_funesta_genome_assembly,_chromosome:_1	AUGUSTUS	exon	127045322	127045684	.	+	.	ID=g4543.t3.exon11;Parent=g4543.t3;
OZ010652.1_Phania_funesta_genome_assembly,_chromosome:_1	AUGUSTUS	intron	127045685	127045755	1	+	.	ID=g4543.t3.intron11;Parent=g4543.t3;
OZ010652.1_Phania_funesta_genome_assembly,_chromosome:_1	AUGUSTUS	CDS	127045756	127045929	1	+	1	ID=g4543.t3.CDS12;Parent=g4543.t3;
OZ010652.1_Phania_funesta_genome_assembly,_chromosome:_1	AUGUSTUS	exon	127045756	127045929	.	+	.	ID=g4543.t3.exon12;Parent=g4543.t3;
OZ010652.1_Phania_funesta_genome_assembly,_chromosome:_1	AUGUSTUS	intron	127045930	127048705	1	+	.	ID=g4543.t3.intron12;Parent=g4543.t3;
OZ010652.1_Phania_funesta_genome_assembly,_chromosome:_1	AUGUSTUS	CDS	127048706	127049041	1	+	1	ID=g4543.t3.CDS13;Parent=g4543.t3;
OZ010652.1_Phania_funesta_genome_assembly,_chromosome:_1	AUGUSTUS	exon	127048706	127049041	.	+	.	ID=g4543.t3.exon13;Parent=g4543.t3;
OZ010652.1_Phania_funesta_genome_assembly,_chromosome:_1	AUGUSTUS	intron	127049042	127049101	1	+	.	ID=g4543.t3.intron13;Parent=g4543.t3;
OZ010652.1_Phania_funesta_genome_assembly,_chromosome:_1	AUGUSTUS	CDS	127049102	127049331	1	+	1	ID=g4543.t3.CDS14;Parent=g4543.t3;
OZ010652.1_Phania_funesta_genome_assembly,_chromosome:_1	AUGUSTUS	exon	127049102	127049331	.	+	.	ID=g4543.t3.exon14;Parent=g4543.t3;
OZ010652.1_Phania_funesta_genome_assembly,_chromosome:_1	AUGUSTUS	intron	127049332	127049397	1	+	.	ID=g4543.t3.intron14;Parent=g4543.t3;
OZ010652.1_Phania_funesta_genome_assembly,_chromosome:_1	AUGUSTUS	CDS	127049398	127049495	1	+	2	ID=g4543.t3.CDS15;Parent=g4543.t3;
OZ010652.1_Phania_funesta_genome_assembly,_chromosome:_1	AUGUSTUS	exon	127049398	127049495	.	+	.	ID=g4543.t3.exon15;Parent=g4543.t3;
OZ010652.1_Phania_funesta_genome_assembly,_chromosome:_1	AUGUSTUS	stop_codon	127049493	127049495	.	+	0	ID=g4543.t3.stop1;Parent=g4543.t3;
OZ010652.1_Phania_funesta_genome_assembly,_chromosome:_1	AUGUSTUS	gene	127050363	127052777	.	-	.	ID=g4544;
OZ010652.1_Phania_funesta_genome_assembly,_chromosome:_1	AUGUSTUS	mRNA	127050363	127052777	1	-	.	ID=g4544.t1;Parent=g4544;
OZ010652.1_Phania_funesta_genome_assembly,_chromosome:_1	AUGUSTUS	stop_codon	127050363	127050365	.	-	0	ID=g4544.t1.stop1;Parent=g4544.t1;
OZ010652.1_Phania_funesta_genome_assembly,_chromosome:_1	AUGUSTUS	CDS	127050363	127050480	1	-	1	ID=g4544.t1.CDS1;Parent=g4544.t1;
OZ010652.1_Phania_funesta_genome_assembly,_chromosome:_1	AUGUSTUS	exon	127050363	127050480	.	-	.	ID=g4544.t1.exon1;Parent=g4544.t1;
OZ010652.1_Phania_funesta_genome_assembly,_chromosome:_1	AUGUSTUS	intron	127050481	127051761	1	-	.	ID=g4544.t1.intron1;Parent=g4544.t1;
OZ010652.1_Phania_funesta_genome_assembly,_chromosome:_1	AUGUSTUS	CDS	127051762	127052777	1	-	0	ID=g4544.t1.CDS2;Parent=g4544.t1;
OZ010652.1_Phania_funesta_genome_assembly,_chromosome:_1	AUGUSTUS	exon	127051762	127052777	.	-	.	ID=g4544.t1.exon2;Parent=g4544.t1;
OZ010652.1_Phania_funesta_genome_assembly,_chromosome:_1	AUGUSTUS	start_codon	127052775	127052777	.	-	0	ID=g4544.t1.start1;Parent=g4544.t1;
OZ010652.1_Phania_funesta_genome_assembly,_chromosome:_1	AUGUSTUS	gene	127054694	127057293	.	+	.	ID=g4545;
OZ010652.1_Phania_funesta_genome_assembly,_chromosome:_1	AUGUSTUS	mRNA	127054694	127057293	1	+	.	ID=g4545.t1;Parent=g4545;
OZ010652.1_Phania_funesta_genome_assembly,_chromosome:_1	AUGUSTUS	start_codon	127054694	127054696	.	+	0	ID=g4545.t1.start1;Parent=g4545.t1;
OZ010652.1_Phania_funesta_genome_assembly,_chromosome:_1	AUGUSTUS	CDS	127054694	127054775	1	+	0	ID=g4545.t1.CDS1;Parent=g4545.t1;
OZ010652.1_Phania_funesta_genome_assembly,_chromosome:_1	AUGUSTUS	exon	127054694	127054775	.	+	.	ID=g4545.t1.exon1;Parent=g4545.t1;
OZ010652.1_Phania_funesta_genome_assembly,_chromosome:_1	AUGUSTUS	intron	127054776	127054840	1	+	.	ID=g4545.t1.intron1;Parent=g4545.t1;
OZ010652.1_Phania_funesta_genome_assembly,_chromosome:_1	AUGUSTUS	CDS	127054841	127056680	1	+	2	ID=g4545.t1.CDS2;Parent=g4545.t1;
OZ010652.1_Phania_funesta_genome_assembly,_chromosome:_1	AUGUSTUS	exon	127054841	127056680	.	+	.	ID=g4545.t1.exon2;Parent=g4545.t1;
OZ010652.1_Phania_funesta_genome_assembly,_chromosome:_1	AUGUSTUS	intron	127056681	127057115	1	+	.	ID=g4545.t1.intron2;Parent=g4545.t1;
OZ010652.1_Phania_funesta_genome_assembly,_chromosome:_1	AUGUSTUS	CDS	127057116	127057293	1	+	1	ID=g4545.t1.CDS3;Parent=g4545.t1;
OZ010652.1_Phania_funesta_genome_assembly,_chromosome:_1	AUGUSTUS	exon	127057116	127057293	.	+	.	ID=g4545.t1.exon3;Parent=g4545.t1;
OZ010652.1_Phania_funesta_genome_assembly,_chromosome:_1	AUGUSTUS	stop_codon	127057291	127057293	.	+	0	ID=g4545.t1.stop1;Parent=g4545.t1;
OZ010652.1_Phania_funesta_genome_assembly,_chromosome:_1	AUGUSTUS	gene	127057393	127058866	.	-	.	ID=g4546;
OZ010652.1_Phania_funesta_genome_assembly,_chromosome:_1	AUGUSTUS	mRNA	127057393	127058866	1	-	.	ID=g4546.t1;Parent=g4546;
OZ010652.1_Phania_funesta_genome_assembly,_chromosome:_1	AUGUSTUS	stop_codon	127057393	127057395	.	-	0	ID=g4546.t1.stop1;Parent=g4546.t1;
OZ010652.1_Phania_funesta_genome_assembly,_chromosome:_1	AUGUSTUS	CDS	127057393	127057557	1	-	0	ID=g4546.t1.CDS1;Parent=g4546.t1;
OZ010652.1_Phania_funesta_genome_assembly,_chromosome:_1	AUGUSTUS	exon	127057393	127057557	.	-	.	ID=g4546.t1.exon1;Parent=g4546.t1;
OZ010652.1_Phania_funesta_genome_assembly,_chromosome:_1	AUGUSTUS	intron	127057558	127057618	1	-	.	ID=g4546.t1.intron1;Parent=g4546.t1;
OZ010652.1_Phania_funesta_genome_assembly,_chromosome:_1	AUGUSTUS	CDS	127057619	127057798	1	-	0	ID=g4546.t1.CDS2;Parent=g4546.t1;
OZ010652.1_Phania_funesta_genome_assembly,_chromosome:_1	AUGUSTUS	exon	127057619	127057798	.	-	.	ID=g4546.t1.exon2;Parent=g4546.t1;
OZ010652.1_Phania_funesta_genome_assembly,_chromosome:_1	AUGUSTUS	intron	127057799	127057860	1	-	.	ID=g4546.t1.intron2;Parent=g4546.t1;
OZ010652.1_Phania_funesta_genome_assembly,_chromosome:_1	AUGUSTUS	CDS	127057861	127058496	1	-	0	ID=g4546.t1.CDS3;Parent=g4546.t1;
OZ010652.1_Phania_funesta_genome_assembly,_chromosome:_1	AUGUSTUS	exon	127057861	127058496	.	-	.	ID=g4546.t1.exon3;Parent=g4546.t1;
OZ010652.1_Phania_funesta_genome_assembly,_chromosome:_1	AUGUSTUS	intron	127058497	127058548	1	-	.	ID=g4546.t1.intron3;Parent=g4546.t1;
OZ010652.1_Phania_funesta_genome_assembly,_chromosome:_1	AUGUSTUS	CDS	127058549	127058866	1	-	0	ID=g4546.t1.CDS4;Parent=g4546.t1;
OZ010652.1_Phania_funesta_genome_assembly,_chromosome:_1	AUGUSTUS	exon	127058549	127058866	.	-	.	ID=g4546.t1.exon4;Parent=g4546.t1;
OZ010652.1_Phania_funesta_genome_assembly,_chromosome:_1	AUGUSTUS	start_codon	127058864	127058866	.	-	0	ID=g4546.t1.start1;Parent=g4546.t1;
OZ010652.1_Phania_funesta_genome_assembly,_chromosome:_1	AUGUSTUS	gene	127059859	127060741	.	+	.	ID=g4547;
OZ010652.1_Phania_funesta_genome_assembly,_chromosome:_1	AUGUSTUS	mRNA	127059859	127060741	1	+	.	ID=g4547.t1;Parent=g4547;
OZ010652.1_Phania_funesta_genome_assembly,_chromosome:_1	AUGUSTUS	start_codon	127059859	127059861	.	+	0	ID=g4547.t1.start1;Parent=g4547.t1;
OZ010652.1_Phania_funesta_genome_assembly,_chromosome:_1	AUGUSTUS	CDS	127059859	127059926	1	+	0	ID=g4547.t1.CDS1;Parent=g4547.t1;
OZ010652.1_Phania_funesta_genome_assembly,_chromosome:_1	AUGUSTUS	exon	127059859	127059926	.	+	.	ID=g4547.t1.exon1;Parent=g4547.t1;
OZ010652.1_Phania_funesta_genome_assembly,_chromosome:_1	AUGUSTUS	intron	127059927	127059988	1	+	.	ID=g4547.t1.intron1;Parent=g4547.t1;
OZ010652.1_Phania_funesta_genome_assembly,_chromosome:_1	AUGUSTUS	CDS	127059989	127060166	1	+	1	ID=g4547.t1.CDS2;Parent=g4547.t1;
OZ010652.1_Phania_funesta_genome_assembly,_chromosome:_1	AUGUSTUS	exon	127059989	127060166	.	+	.	ID=g4547.t1.exon2;Parent=g4547.t1;
OZ010652.1_Phania_funesta_genome_assembly,_chromosome:_1	AUGUSTUS	intron	127060167	127060228	1	+	.	ID=g4547.t1.intron2;Parent=g4547.t1;
OZ010652.1_Phania_funesta_genome_assembly,_chromosome:_1	AUGUSTUS	CDS	127060229	127060741	1	+	0	ID=g4547.t1.CDS3;Parent=g4547.t1;
OZ010652.1_Phania_funesta_genome_assembly,_chromosome:_1	AUGUSTUS	exon	127060229	127060741	.	+	.	ID=g4547.t1.exon3;Parent=g4547.t1;
OZ010652.1_Phania_funesta_genome_assembly,_chromosome:_1	AUGUSTUS	stop_codon	127060739	127060741	.	+	0	ID=g4547.t1.stop1;Parent=g4547.t1;
OZ010652.1_Phania_funesta_genome_assembly,_chromosome:_1	AUGUSTUS	gene	127063058	127063705	.	+	.	ID=g4548;
OZ010652.1_Phania_funesta_genome_assembly,_chromosome:_1	AUGUSTUS	mRNA	127063058	127063705	1	+	.	ID=g4548.t1;Parent=g4548;
OZ010652.1_Phania_funesta_genome_assembly,_chromosome:_1	AUGUSTUS	start_codon	127063058	127063060	.	+	0	ID=g4548.t1.start1;Parent=g4548.t1;
OZ010652.1_Phania_funesta_genome_assembly,_chromosome:_1	AUGUSTUS	CDS	127063058	127063705	1	+	0	ID=g4548.t1.CDS1;Parent=g4548.t1;
OZ010652.1_Phania_funesta_genome_assembly,_chromosome:_1	AUGUSTUS	exon	127063058	127063705	.	+	.	ID=g4548.t1.exon1;Parent=g4548.t1;
OZ010652.1_Phania_funesta_genome_assembly,_chromosome:_1	AUGUSTUS	stop_codon	127063703	127063705	.	+	0	ID=g4548.t1.stop1;Parent=g4548.t1;
OZ010652.1_Phania_funesta_genome_assembly,_chromosome:_1	AUGUSTUS	gene	127067575	127069448	.	-	.	ID=g4549;
OZ010652.1_Phania_funesta_genome_assembly,_chromosome:_1	AUGUSTUS	mRNA	127067575	127069448	0.9	-	.	ID=g4549.t1;Parent=g4549;
OZ010652.1_Phania_funesta_genome_assembly,_chromosome:_1	AUGUSTUS	stop_codon	127067575	127067577	.	-	0	ID=g4549.t1.stop1;Parent=g4549.t1;
OZ010652.1_Phania_funesta_genome_assembly,_chromosome:_1	AUGUSTUS	CDS	127067575	127068371	0.98	-	2	ID=g4549.t1.CDS1;Parent=g4549.t1;
OZ010652.1_Phania_funesta_genome_assembly,_chromosome:_1	AUGUSTUS	exon	127067575	127068371	.	-	.	ID=g4549.t1.exon1;Parent=g4549.t1;
OZ010652.1_Phania_funesta_genome_assembly,_chromosome:_1	AUGUSTUS	intron	127068372	127068730	0.9	-	.	ID=g4549.t1.intron1;Parent=g4549.t1;
OZ010652.1_Phania_funesta_genome_assembly,_chromosome:_1	AUGUSTUS	CDS	127068731	127069448	0.92	-	0	ID=g4549.t1.CDS2;Parent=g4549.t1;
OZ010652.1_Phania_funesta_genome_assembly,_chromosome:_1	AUGUSTUS	exon	127068731	127069448	.	-	.	ID=g4549.t1.exon2;Parent=g4549.t1;
OZ010652.1_Phania_funesta_genome_assembly,_chromosome:_1	AUGUSTUS	start_codon	127069446	127069448	.	-	0	ID=g4549.t1.start1;Parent=g4549.t1;
OZ010652.1_Phania_funesta_genome_assembly,_chromosome:_1	AUGUSTUS	gene	127171280	127175421	.	+	.	ID=g4550;
OZ010652.1_Phania_funesta_genome_assembly,_chromosome:_1	AUGUSTUS	mRNA	127171280	127175421	0.52	+	.	ID=g4550.t1;Parent=g4550;
OZ010652.1_Phania_funesta_genome_assembly,_chromosome:_1	AUGUSTUS	start_codon	127171280	127171282	.	+	0	ID=g4550.t1.start1;Parent=g4550.t1;
OZ010652.1_Phania_funesta_genome_assembly,_chromosome:_1	AUGUSTUS	CDS	127171280	127171433	0.93	+	0	ID=g4550.t1.CDS1;Parent=g4550.t1;
OZ010652.1_Phania_funesta_genome_assembly,_chromosome:_1	AUGUSTUS	exon	127171280	127171433	.	+	.	ID=g4550.t1.exon1;Parent=g4550.t1;
OZ010652.1_Phania_funesta_genome_assembly,_chromosome:_1	AUGUSTUS	intron	127171434	127175335	0.52	+	.	ID=g4550.t1.intron1;Parent=g4550.t1;
OZ010652.1_Phania_funesta_genome_assembly,_chromosome:_1	AUGUSTUS	CDS	127175336	127175421	0.52	+	2	ID=g4550.t1.CDS2;Parent=g4550.t1;
OZ010652.1_Phania_funesta_genome_assembly,_chromosome:_1	AUGUSTUS	exon	127175336	127175421	.	+	.	ID=g4550.t1.exon2;Parent=g4550.t1;
OZ010652.1_Phania_funesta_genome_assembly,_chromosome:_1	AUGUSTUS	stop_codon	127175419	127175421	.	+	0	ID=g4550.t1.stop1;Parent=g4550.t1;
OZ010652.1_Phania_funesta_genome_assembly,_chromosome:_1	AUGUSTUS	gene	127204415	127211330	.	+	.	ID=g4551;
OZ010652.1_Phania_funesta_genome_assembly,_chromosome:_1	AUGUSTUS	mRNA	127204415	127211330	1	+	.	ID=g4551.t1;Parent=g4551;
OZ010652.1_Phania_funesta_genome_assembly,_chromosome:_1	AUGUSTUS	start_codon	127204415	127204417	.	+	0	ID=g4551.t1.start1;Parent=g4551.t1;
OZ010652.1_Phania_funesta_genome_assembly,_chromosome:_1	AUGUSTUS	CDS	127204415	127204538	1	+	0	ID=g4551.t1.CDS1;Parent=g4551.t1;
OZ010652.1_Phania_funesta_genome_assembly,_chromosome:_1	AUGUSTUS	exon	127204415	127204538	.	+	.	ID=g4551.t1.exon1;Parent=g4551.t1;
OZ010652.1_Phania_funesta_genome_assembly,_chromosome:_1	AUGUSTUS	intron	127204539	127210305	1	+	.	ID=g4551.t1.intron1;Parent=g4551.t1;
OZ010652.1_Phania_funesta_genome_assembly,_chromosome:_1	AUGUSTUS	CDS	127210306	127211330	1	+	2	ID=g4551.t1.CDS2;Parent=g4551.t1;
OZ010652.1_Phania_funesta_genome_assembly,_chromosome:_1	AUGUSTUS	exon	127210306	127211330	.	+	.	ID=g4551.t1.exon2;Parent=g4551.t1;
OZ010652.1_Phania_funesta_genome_assembly,_chromosome:_1	AUGUSTUS	stop_codon	127211328	127211330	.	+	0	ID=g4551.t1.stop1;Parent=g4551.t1;
OZ010652.1_Phania_funesta_genome_assembly,_chromosome:_1	AUGUSTUS	gene	127222291	127224288	.	+	.	ID=g4552;
OZ010652.1_Phania_funesta_genome_assembly,_chromosome:_1	AUGUSTUS	mRNA	127222291	127224288	1	+	.	ID=g4552.t1;Parent=g4552;
OZ010652.1_Phania_funesta_genome_assembly,_chromosome:_1	AUGUSTUS	start_codon	127222291	127222293	.	+	0	ID=g4552.t1.start1;Parent=g4552.t1;
OZ010652.1_Phania_funesta_genome_assembly,_chromosome:_1	AUGUSTUS	CDS	127222291	127223649	1	+	0	ID=g4552.t1.CDS1;Parent=g4552.t1;
OZ010652.1_Phania_funesta_genome_assembly,_chromosome:_1	AUGUSTUS	exon	127222291	127223649	.	+	.	ID=g4552.t1.exon1;Parent=g4552.t1;
OZ010652.1_Phania_funesta_genome_assembly,_chromosome:_1	AUGUSTUS	intron	127223650	127223723	1	+	.	ID=g4552.t1.intron1;Parent=g4552.t1;
OZ010652.1_Phania_funesta_genome_assembly,_chromosome:_1	AUGUSTUS	CDS	127223724	127223876	1	+	0	ID=g4552.t1.CDS2;Parent=g4552.t1;
OZ010652.1_Phania_funesta_genome_assembly,_chromosome:_1	AUGUSTUS	exon	127223724	127223876	.	+	.	ID=g4552.t1.exon2;Parent=g4552.t1;
OZ010652.1_Phania_funesta_genome_assembly,_chromosome:_1	AUGUSTUS	intron	127223877	127223931	1	+	.	ID=g4552.t1.intron2;Parent=g4552.t1;
OZ010652.1_Phania_funesta_genome_assembly,_chromosome:_1	AUGUSTUS	CDS	127223932	127224288	1	+	0	ID=g4552.t1.CDS3;Parent=g4552.t1;
OZ010652.1_Phania_funesta_genome_assembly,_chromosome:_1	AUGUSTUS	exon	127223932	127224288	.	+	.	ID=g4552.t1.exon3;Parent=g4552.t1;
OZ010652.1_Phania_funesta_genome_assembly,_chromosome:_1	AUGUSTUS	stop_codon	127224286	127224288	.	+	0	ID=g4552.t1.stop1;Parent=g4552.t1;
OZ010652.1_Phania_funesta_genome_assembly,_chromosome:_1	AUGUSTUS	gene	127316208	127318138	.	+	.	ID=g4553;
OZ010652.1_Phania_funesta_genome_assembly,_chromosome:_1	AUGUSTUS	mRNA	127316208	127318138	1	+	.	ID=g4553.t1;Parent=g4553;
OZ010652.1_Phania_funesta_genome_assembly,_chromosome:_1	AUGUSTUS	start_codon	127316208	127316210	.	+	0	ID=g4553.t1.start1;Parent=g4553.t1;
OZ010652.1_Phania_funesta_genome_assembly,_chromosome:_1	AUGUSTUS	CDS	127316208	127316310	1	+	0	ID=g4553.t1.CDS1;Parent=g4553.t1;
OZ010652.1_Phania_funesta_genome_assembly,_chromosome:_1	AUGUSTUS	exon	127316208	127316310	.	+	.	ID=g4553.t1.exon1;Parent=g4553.t1;
OZ010652.1_Phania_funesta_genome_assembly,_chromosome:_1	AUGUSTUS	intron	127316311	127316638	1	+	.	ID=g4553.t1.intron1;Parent=g4553.t1;
OZ010652.1_Phania_funesta_genome_assembly,_chromosome:_1	AUGUSTUS	CDS	127316639	127316815	1	+	2	ID=g4553.t1.CDS2;Parent=g4553.t1;
OZ010652.1_Phania_funesta_genome_assembly,_chromosome:_1	AUGUSTUS	exon	127316639	127316815	.	+	.	ID=g4553.t1.exon2;Parent=g4553.t1;
OZ010652.1_Phania_funesta_genome_assembly,_chromosome:_1	AUGUSTUS	intron	127316816	127317789	1	+	.	ID=g4553.t1.intron2;Parent=g4553.t1;
OZ010652.1_Phania_funesta_genome_assembly,_chromosome:_1	AUGUSTUS	CDS	127317790	127317904	1	+	2	ID=g4553.t1.CDS3;Parent=g4553.t1;
OZ010652.1_Phania_funesta_genome_assembly,_chromosome:_1	AUGUSTUS	exon	127317790	127317904	.	+	.	ID=g4553.t1.exon3;Parent=g4553.t1;
OZ010652.1_Phania_funesta_genome_assembly,_chromosome:_1	AUGUSTUS	intron	127317905	127317975	1	+	.	ID=g4553.t1.intron3;Parent=g4553.t1;
OZ010652.1_Phania_funesta_genome_assembly,_chromosome:_1	AUGUSTUS	CDS	127317976	127318138	1	+	1	ID=g4553.t1.CDS4;Parent=g4553.t1;
OZ010652.1_Phania_funesta_genome_assembly,_chromosome:_1	AUGUSTUS	exon	127317976	127318138	.	+	.	ID=g4553.t1.exon4;Parent=g4553.t1;
OZ010652.1_Phania_funesta_genome_assembly,_chromosome:_1	AUGUSTUS	stop_codon	127318136	127318138	.	+	0	ID=g4553.t1.stop1;Parent=g4553.t1;
OZ010652.1_Phania_funesta_genome_assembly,_chromosome:_1	AUGUSTUS	gene	127321386	127325178	.	-	.	ID=g4554;
OZ010652.1_Phania_funesta_genome_assembly,_chromosome:_1	AUGUSTUS	mRNA	127321386	127325178	1	-	.	ID=g4554.t1;Parent=g4554;
OZ010652.1_Phania_funesta_genome_assembly,_chromosome:_1	AUGUSTUS	stop_codon	127321386	127321388	.	-	0	ID=g4554.t1.stop1;Parent=g4554.t1;
OZ010652.1_Phania_funesta_genome_assembly,_chromosome:_1	AUGUSTUS	CDS	127321386	127321494	1	-	1	ID=g4554.t1.CDS1;Parent=g4554.t1;
OZ010652.1_Phania_funesta_genome_assembly,_chromosome:_1	AUGUSTUS	exon	127321386	127321494	.	-	.	ID=g4554.t1.exon1;Parent=g4554.t1;
OZ010652.1_Phania_funesta_genome_assembly,_chromosome:_1	AUGUSTUS	intron	127321495	127321570	1	-	.	ID=g4554.t1.intron1;Parent=g4554.t1;
OZ010652.1_Phania_funesta_genome_assembly,_chromosome:_1	AUGUSTUS	CDS	127321571	127321788	1	-	0	ID=g4554.t1.CDS2;Parent=g4554.t1;
OZ010652.1_Phania_funesta_genome_assembly,_chromosome:_1	AUGUSTUS	exon	127321571	127321788	.	-	.	ID=g4554.t1.exon2;Parent=g4554.t1;
OZ010652.1_Phania_funesta_genome_assembly,_chromosome:_1	AUGUSTUS	intron	127321789	127324280	1	-	.	ID=g4554.t1.intron2;Parent=g4554.t1;
OZ010652.1_Phania_funesta_genome_assembly,_chromosome:_1	AUGUSTUS	CDS	127324281	127324784	1	-	0	ID=g4554.t1.CDS3;Parent=g4554.t1;
OZ010652.1_Phania_funesta_genome_assembly,_chromosome:_1	AUGUSTUS	exon	127324281	127324784	.	-	.	ID=g4554.t1.exon3;Parent=g4554.t1;
OZ010652.1_Phania_funesta_genome_assembly,_chromosome:_1	AUGUSTUS	intron	127324785	127324848	1	-	.	ID=g4554.t1.intron3;Parent=g4554.t1;
OZ010652.1_Phania_funesta_genome_assembly,_chromosome:_1	AUGUSTUS	CDS	127324849	127325036	1	-	2	ID=g4554.t1.CDS4;Parent=g4554.t1;
OZ010652.1_Phania_funesta_genome_assembly,_chromosome:_1	AUGUSTUS	exon	127324849	127325036	.	-	.	ID=g4554.t1.exon4;Parent=g4554.t1;
OZ010652.1_Phania_funesta_genome_assembly,_chromosome:_1	AUGUSTUS	intron	127325037	127325093	1	-	.	ID=g4554.t1.intron4;Parent=g4554.t1;
OZ010652.1_Phania_funesta_genome_assembly,_chromosome:_1	AUGUSTUS	CDS	127325094	127325178	1	-	0	ID=g4554.t1.CDS5;Parent=g4554.t1;
OZ010652.1_Phania_funesta_genome_assembly,_chromosome:_1	AUGUSTUS	exon	127325094	127325178	.	-	.	ID=g4554.t1.exon5;Parent=g4554.t1;
OZ010652.1_Phania_funesta_genome_assembly,_chromosome:_1	AUGUSTUS	start_codon	127325176	127325178	.	-	0	ID=g4554.t1.start1;Parent=g4554.t1;
OZ010652.1_Phania_funesta_genome_assembly,_chromosome:_1	AUGUSTUS	gene	127397426	127399996	.	+	.	ID=g4555;
OZ010652.1_Phania_funesta_genome_assembly,_chromosome:_1	AUGUSTUS	mRNA	127397426	127399996	1	+	.	ID=g4555.t1;Parent=g4555;
OZ010652.1_Phania_funesta_genome_assembly,_chromosome:_1	AUGUSTUS	start_codon	127397426	127397428	.	+	0	ID=g4555.t1.start1;Parent=g4555.t1;
OZ010652.1_Phania_funesta_genome_assembly,_chromosome:_1	AUGUSTUS	CDS	127397426	127399996	1	+	0	ID=g4555.t1.CDS1;Parent=g4555.t1;
OZ010652.1_Phania_funesta_genome_assembly,_chromosome:_1	AUGUSTUS	exon	127397426	127399996	.	+	.	ID=g4555.t1.exon1;Parent=g4555.t1;
OZ010652.1_Phania_funesta_genome_assembly,_chromosome:_1	AUGUSTUS	stop_codon	127399994	127399996	.	+	0	ID=g4555.t1.stop1;Parent=g4555.t1;
OZ010652.1_Phania_funesta_genome_assembly,_chromosome:_1	AUGUSTUS	gene	127470017	127473545	.	-	.	ID=g4556;
OZ010652.1_Phania_funesta_genome_assembly,_chromosome:_1	AUGUSTUS	mRNA	127470017	127473545	1	-	.	ID=g4556.t1;Parent=g4556;
OZ010652.1_Phania_funesta_genome_assembly,_chromosome:_1	AUGUSTUS	stop_codon	127470017	127470019	.	-	0	ID=g4556.t1.stop1;Parent=g4556.t1;
OZ010652.1_Phania_funesta_genome_assembly,_chromosome:_1	AUGUSTUS	CDS	127470017	127470112	1	-	0	ID=g4556.t1.CDS1;Parent=g4556.t1;
OZ010652.1_Phania_funesta_genome_assembly,_chromosome:_1	AUGUSTUS	exon	127470017	127470112	.	-	.	ID=g4556.t1.exon1;Parent=g4556.t1;
OZ010652.1_Phania_funesta_genome_assembly,_chromosome:_1	AUGUSTUS	intron	127470113	127472486	1	-	.	ID=g4556.t1.intron1;Parent=g4556.t1;
OZ010652.1_Phania_funesta_genome_assembly,_chromosome:_1	AUGUSTUS	CDS	127472487	127472686	1	-	2	ID=g4556.t1.CDS2;Parent=g4556.t1;
OZ010652.1_Phania_funesta_genome_assembly,_chromosome:_1	AUGUSTUS	exon	127472487	127472686	.	-	.	ID=g4556.t1.exon2;Parent=g4556.t1;
OZ010652.1_Phania_funesta_genome_assembly,_chromosome:_1	AUGUSTUS	intron	127472687	127472746	1	-	.	ID=g4556.t1.intron2;Parent=g4556.t1;
OZ010652.1_Phania_funesta_genome_assembly,_chromosome:_1	AUGUSTUS	CDS	127472747	127473545	1	-	0	ID=g4556.t1.CDS3;Parent=g4556.t1;
OZ010652.1_Phania_funesta_genome_assembly,_chromosome:_1	AUGUSTUS	exon	127472747	127473545	.	-	.	ID=g4556.t1.exon3;Parent=g4556.t1;
OZ010652.1_Phania_funesta_genome_assembly,_chromosome:_1	AUGUSTUS	start_codon	127473543	127473545	.	-	0	ID=g4556.t1.start1;Parent=g4556.t1;
OZ010652.1_Phania_funesta_genome_assembly,_chromosome:_1	AUGUSTUS	gene	127483402	127485479	.	-	.	ID=g4557;
OZ010652.1_Phania_funesta_genome_assembly,_chromosome:_1	AUGUSTUS	mRNA	127483402	127485479	1	-	.	ID=g4557.t1;Parent=g4557;
OZ010652.1_Phania_funesta_genome_assembly,_chromosome:_1	AUGUSTUS	stop_codon	127483402	127483404	.	-	0	ID=g4557.t1.stop1;Parent=g4557.t1;
OZ010652.1_Phania_funesta_genome_assembly,_chromosome:_1	AUGUSTUS	CDS	127483402	127484678	1	-	2	ID=g4557.t1.CDS1;Parent=g4557.t1;
OZ010652.1_Phania_funesta_genome_assembly,_chromosome:_1	AUGUSTUS	exon	127483402	127484678	.	-	.	ID=g4557.t1.exon1;Parent=g4557.t1;
OZ010652.1_Phania_funesta_genome_assembly,_chromosome:_1	AUGUSTUS	intron	127484679	127484755	1	-	.	ID=g4557.t1.intron1;Parent=g4557.t1;
OZ010652.1_Phania_funesta_genome_assembly,_chromosome:_1	AUGUSTUS	CDS	127484756	127485479	1	-	0	ID=g4557.t1.CDS2;Parent=g4557.t1;
OZ010652.1_Phania_funesta_genome_assembly,_chromosome:_1	AUGUSTUS	exon	127484756	127485479	.	-	.	ID=g4557.t1.exon2;Parent=g4557.t1;
OZ010652.1_Phania_funesta_genome_assembly,_chromosome:_1	AUGUSTUS	start_codon	127485477	127485479	.	-	0	ID=g4557.t1.start1;Parent=g4557.t1;
OZ010652.1_Phania_funesta_genome_assembly,_chromosome:_1	AUGUSTUS	gene	127509003	127515007	.	+	.	ID=g4558;
OZ010652.1_Phania_funesta_genome_assembly,_chromosome:_1	AUGUSTUS	mRNA	127509003	127515007	0.41	+	.	ID=g4558.t1;Parent=g4558;
OZ010652.1_Phania_funesta_genome_assembly,_chromosome:_1	AUGUSTUS	start_codon	127509003	127509005	.	+	0	ID=g4558.t1.start1;Parent=g4558.t1;
OZ010652.1_Phania_funesta_genome_assembly,_chromosome:_1	AUGUSTUS	CDS	127509003	127509169	1	+	0	ID=g4558.t1.CDS1;Parent=g4558.t1;
OZ010652.1_Phania_funesta_genome_assembly,_chromosome:_1	AUGUSTUS	exon	127509003	127509169	.	+	.	ID=g4558.t1.exon1;Parent=g4558.t1;
OZ010652.1_Phania_funesta_genome_assembly,_chromosome:_1	AUGUSTUS	intron	127509170	127509511	1	+	.	ID=g4558.t1.intron1;Parent=g4558.t1;
OZ010652.1_Phania_funesta_genome_assembly,_chromosome:_1	AUGUSTUS	CDS	127509512	127509668	1	+	1	ID=g4558.t1.CDS2;Parent=g4558.t1;
OZ010652.1_Phania_funesta_genome_assembly,_chromosome:_1	AUGUSTUS	exon	127509512	127509668	.	+	.	ID=g4558.t1.exon2;Parent=g4558.t1;
OZ010652.1_Phania_funesta_genome_assembly,_chromosome:_1	AUGUSTUS	intron	127509669	127510314	1	+	.	ID=g4558.t1.intron2;Parent=g4558.t1;
OZ010652.1_Phania_funesta_genome_assembly,_chromosome:_1	AUGUSTUS	CDS	127510315	127510447	0.66	+	0	ID=g4558.t1.CDS3;Parent=g4558.t1;
OZ010652.1_Phania_funesta_genome_assembly,_chromosome:_1	AUGUSTUS	exon	127510315	127510447	.	+	.	ID=g4558.t1.exon3;Parent=g4558.t1;
OZ010652.1_Phania_funesta_genome_assembly,_chromosome:_1	AUGUSTUS	intron	127510448	127514852	0.58	+	.	ID=g4558.t1.intron3;Parent=g4558.t1;
OZ010652.1_Phania_funesta_genome_assembly,_chromosome:_1	AUGUSTUS	CDS	127514853	127515007	0.41	+	2	ID=g4558.t1.CDS4;Parent=g4558.t1;
OZ010652.1_Phania_funesta_genome_assembly,_chromosome:_1	AUGUSTUS	exon	127514853	127515007	.	+	.	ID=g4558.t1.exon4;Parent=g4558.t1;
OZ010652.1_Phania_funesta_genome_assembly,_chromosome:_1	AUGUSTUS	stop_codon	127515005	127515007	.	+	0	ID=g4558.t1.stop1;Parent=g4558.t1;
OZ010652.1_Phania_funesta_genome_assembly,_chromosome:_1	AUGUSTUS	gene	127526061	127545058	.	+	.	ID=g4559;
OZ010652.1_Phania_funesta_genome_assembly,_chromosome:_1	AUGUSTUS	mRNA	127526061	127545058	0.4	+	.	ID=g4559.t1;Parent=g4559;
OZ010652.1_Phania_funesta_genome_assembly,_chromosome:_1	AUGUSTUS	start_codon	127526061	127526063	.	+	0	ID=g4559.t1.start1;Parent=g4559.t1;
OZ010652.1_Phania_funesta_genome_assembly,_chromosome:_1	AUGUSTUS	CDS	127526061	127526261	0.45	+	0	ID=g4559.t1.CDS1;Parent=g4559.t1;
OZ010652.1_Phania_funesta_genome_assembly,_chromosome:_1	AUGUSTUS	exon	127526061	127526261	.	+	.	ID=g4559.t1.exon1;Parent=g4559.t1;
OZ010652.1_Phania_funesta_genome_assembly,_chromosome:_1	AUGUSTUS	intron	127526262	127526472	0.94	+	.	ID=g4559.t1.intron1;Parent=g4559.t1;
OZ010652.1_Phania_funesta_genome_assembly,_chromosome:_1	AUGUSTUS	CDS	127526473	127526557	0.95	+	0	ID=g4559.t1.CDS2;Parent=g4559.t1;
OZ010652.1_Phania_funesta_genome_assembly,_chromosome:_1	AUGUSTUS	exon	127526473	127526557	.	+	.	ID=g4559.t1.exon2;Parent=g4559.t1;
OZ010652.1_Phania_funesta_genome_assembly,_chromosome:_1	AUGUSTUS	intron	127526558	127528980	0.95	+	.	ID=g4559.t1.intron2;Parent=g4559.t1;
OZ010652.1_Phania_funesta_genome_assembly,_chromosome:_1	AUGUSTUS	CDS	127528981	127529056	0.97	+	2	ID=g4559.t1.CDS3;Parent=g4559.t1;
OZ010652.1_Phania_funesta_genome_assembly,_chromosome:_1	AUGUSTUS	exon	127528981	127529056	.	+	.	ID=g4559.t1.exon3;Parent=g4559.t1;
OZ010652.1_Phania_funesta_genome_assembly,_chromosome:_1	AUGUSTUS	intron	127529057	127529455	0.97	+	.	ID=g4559.t1.intron3;Parent=g4559.t1;
OZ010652.1_Phania_funesta_genome_assembly,_chromosome:_1	AUGUSTUS	CDS	127529456	127529594	0.99	+	1	ID=g4559.t1.CDS4;Parent=g4559.t1;
OZ010652.1_Phania_funesta_genome_assembly,_chromosome:_1	AUGUSTUS	exon	127529456	127529594	.	+	.	ID=g4559.t1.exon4;Parent=g4559.t1;
OZ010652.1_Phania_funesta_genome_assembly,_chromosome:_1	AUGUSTUS	intron	127529595	127544950	0.96	+	.	ID=g4559.t1.intron4;Parent=g4559.t1;
OZ010652.1_Phania_funesta_genome_assembly,_chromosome:_1	AUGUSTUS	CDS	127544951	127545058	0.96	+	0	ID=g4559.t1.CDS5;Parent=g4559.t1;
OZ010652.1_Phania_funesta_genome_assembly,_chromosome:_1	AUGUSTUS	exon	127544951	127545058	.	+	.	ID=g4559.t1.exon5;Parent=g4559.t1;
OZ010652.1_Phania_funesta_genome_assembly,_chromosome:_1	AUGUSTUS	stop_codon	127545056	127545058	.	+	0	ID=g4559.t1.stop1;Parent=g4559.t1;
OZ010652.1_Phania_funesta_genome_assembly,_chromosome:_1	AUGUSTUS	gene	127614511	127617370	.	-	.	ID=g4560;
OZ010652.1_Phania_funesta_genome_assembly,_chromosome:_1	AUGUSTUS	mRNA	127614511	127617370	0.99	-	.	ID=g4560.t1;Parent=g4560;
OZ010652.1_Phania_funesta_genome_assembly,_chromosome:_1	AUGUSTUS	stop_codon	127614511	127614513	.	-	0	ID=g4560.t1.stop1;Parent=g4560.t1;
OZ010652.1_Phania_funesta_genome_assembly,_chromosome:_1	AUGUSTUS	CDS	127614511	127614707	0.99	-	2	ID=g4560.t1.CDS1;Parent=g4560.t1;
OZ010652.1_Phania_funesta_genome_assembly,_chromosome:_1	AUGUSTUS	exon	127614511	127614707	.	-	.	ID=g4560.t1.exon1;Parent=g4560.t1;
OZ010652.1_Phania_funesta_genome_assembly,_chromosome:_1	AUGUSTUS	intron	127614708	127614845	1	-	.	ID=g4560.t1.intron1;Parent=g4560.t1;
OZ010652.1_Phania_funesta_genome_assembly,_chromosome:_1	AUGUSTUS	CDS	127614846	127615073	1	-	2	ID=g4560.t1.CDS2;Parent=g4560.t1;
OZ010652.1_Phania_funesta_genome_assembly,_chromosome:_1	AUGUSTUS	exon	127614846	127615073	.	-	.	ID=g4560.t1.exon2;Parent=g4560.t1;
OZ010652.1_Phania_funesta_genome_assembly,_chromosome:_1	AUGUSTUS	intron	127615074	127615164	1	-	.	ID=g4560.t1.intron2;Parent=g4560.t1;
OZ010652.1_Phania_funesta_genome_assembly,_chromosome:_1	AUGUSTUS	CDS	127615165	127615389	1	-	2	ID=g4560.t1.CDS3;Parent=g4560.t1;
OZ010652.1_Phania_funesta_genome_assembly,_chromosome:_1	AUGUSTUS	exon	127615165	127615389	.	-	.	ID=g4560.t1.exon3;Parent=g4560.t1;
OZ010652.1_Phania_funesta_genome_assembly,_chromosome:_1	AUGUSTUS	intron	127615390	127615459	1	-	.	ID=g4560.t1.intron3;Parent=g4560.t1;
OZ010652.1_Phania_funesta_genome_assembly,_chromosome:_1	AUGUSTUS	CDS	127615460	127615649	1	-	0	ID=g4560.t1.CDS4;Parent=g4560.t1;
OZ010652.1_Phania_funesta_genome_assembly,_chromosome:_1	AUGUSTUS	exon	127615460	127615649	.	-	.	ID=g4560.t1.exon4;Parent=g4560.t1;
OZ010652.1_Phania_funesta_genome_assembly,_chromosome:_1	AUGUSTUS	intron	127615650	127615711	1	-	.	ID=g4560.t1.intron4;Parent=g4560.t1;
OZ010652.1_Phania_funesta_genome_assembly,_chromosome:_1	AUGUSTUS	CDS	127615712	127615999	1	-	0	ID=g4560.t1.CDS5;Parent=g4560.t1;
OZ010652.1_Phania_funesta_genome_assembly,_chromosome:_1	AUGUSTUS	exon	127615712	127615999	.	-	.	ID=g4560.t1.exon5;Parent=g4560.t1;
OZ010652.1_Phania_funesta_genome_assembly,_chromosome:_1	AUGUSTUS	intron	127616000	127616062	1	-	.	ID=g4560.t1.intron5;Parent=g4560.t1;
OZ010652.1_Phania_funesta_genome_assembly,_chromosome:_1	AUGUSTUS	CDS	127616063	127616179	1	-	0	ID=g4560.t1.CDS6;Parent=g4560.t1;
OZ010652.1_Phania_funesta_genome_assembly,_chromosome:_1	AUGUSTUS	exon	127616063	127616179	.	-	.	ID=g4560.t1.exon6;Parent=g4560.t1;
OZ010652.1_Phania_funesta_genome_assembly,_chromosome:_1	AUGUSTUS	intron	127616180	127616241	1	-	.	ID=g4560.t1.intron6;Parent=g4560.t1;
OZ010652.1_Phania_funesta_genome_assembly,_chromosome:_1	AUGUSTUS	CDS	127616242	127616453	1	-	2	ID=g4560.t1.CDS7;Parent=g4560.t1;
OZ010652.1_Phania_funesta_genome_assembly,_chromosome:_1	AUGUSTUS	exon	127616242	127616453	.	-	.	ID=g4560.t1.exon7;Parent=g4560.t1;
OZ010652.1_Phania_funesta_genome_assembly,_chromosome:_1	AUGUSTUS	intron	127616454	127616512	1	-	.	ID=g4560.t1.intron7;Parent=g4560.t1;
OZ010652.1_Phania_funesta_genome_assembly,_chromosome:_1	AUGUSTUS	CDS	127616513	127616847	1	-	1	ID=g4560.t1.CDS8;Parent=g4560.t1;
OZ010652.1_Phania_funesta_genome_assembly,_chromosome:_1	AUGUSTUS	exon	127616513	127616847	.	-	.	ID=g4560.t1.exon8;Parent=g4560.t1;
OZ010652.1_Phania_funesta_genome_assembly,_chromosome:_1	AUGUSTUS	intron	127616848	127616981	1	-	.	ID=g4560.t1.intron8;Parent=g4560.t1;
OZ010652.1_Phania_funesta_genome_assembly,_chromosome:_1	AUGUSTUS	CDS	127616982	127617370	1	-	0	ID=g4560.t1.CDS9;Parent=g4560.t1;
OZ010652.1_Phania_funesta_genome_assembly,_chromosome:_1	AUGUSTUS	exon	127616982	127617370	.	-	.	ID=g4560.t1.exon9;Parent=g4560.t1;
OZ010652.1_Phania_funesta_genome_assembly,_chromosome:_1	AUGUSTUS	start_codon	127617368	127617370	.	-	0	ID=g4560.t1.start1;Parent=g4560.t1;
OZ010652.1_Phania_funesta_genome_assembly,_chromosome:_1	AUGUSTUS	gene	127719462	127719695	.	+	.	ID=g4561;
OZ010652.1_Phania_funesta_genome_assembly,_chromosome:_1	AUGUSTUS	mRNA	127719462	127719695	1	+	.	ID=g4561.t1;Parent=g4561;
OZ010652.1_Phania_funesta_genome_assembly,_chromosome:_1	AUGUSTUS	start_codon	127719462	127719464	.	+	0	ID=g4561.t1.start1;Parent=g4561.t1;
OZ010652.1_Phania_funesta_genome_assembly,_chromosome:_1	AUGUSTUS	CDS	127719462	127719695	1	+	0	ID=g4561.t1.CDS1;Parent=g4561.t1;
OZ010652.1_Phania_funesta_genome_assembly,_chromosome:_1	AUGUSTUS	exon	127719462	127719695	.	+	.	ID=g4561.t1.exon1;Parent=g4561.t1;
OZ010652.1_Phania_funesta_genome_assembly,_chromosome:_1	AUGUSTUS	stop_codon	127719693	127719695	.	+	0	ID=g4561.t1.stop1;Parent=g4561.t1;
OZ010652.1_Phania_funesta_genome_assembly,_chromosome:_1	AUGUSTUS	gene	127764667	127797346	.	+	.	ID=g4562;
OZ010652.1_Phania_funesta_genome_assembly,_chromosome:_1	AUGUSTUS	mRNA	127764667	127797346	0.64	+	.	ID=g4562.t1;Parent=g4562;
OZ010652.1_Phania_funesta_genome_assembly,_chromosome:_1	AUGUSTUS	start_codon	127764667	127764669	.	+	0	ID=g4562.t1.start1;Parent=g4562.t1;
OZ010652.1_Phania_funesta_genome_assembly,_chromosome:_1	AUGUSTUS	CDS	127764667	127764698	0.7	+	0	ID=g4562.t1.CDS1;Parent=g4562.t1;
OZ010652.1_Phania_funesta_genome_assembly,_chromosome:_1	AUGUSTUS	exon	127764667	127764698	.	+	.	ID=g4562.t1.exon1;Parent=g4562.t1;
OZ010652.1_Phania_funesta_genome_assembly,_chromosome:_1	AUGUSTUS	intron	127764699	127765606	0.7	+	.	ID=g4562.t1.intron1;Parent=g4562.t1;
OZ010652.1_Phania_funesta_genome_assembly,_chromosome:_1	AUGUSTUS	CDS	127765607	127765766	1	+	1	ID=g4562.t1.CDS2;Parent=g4562.t1;
OZ010652.1_Phania_funesta_genome_assembly,_chromosome:_1	AUGUSTUS	exon	127765607	127765766	.	+	.	ID=g4562.t1.exon2;Parent=g4562.t1;
OZ010652.1_Phania_funesta_genome_assembly,_chromosome:_1	AUGUSTUS	intron	127765767	127768742	0.99	+	.	ID=g4562.t1.intron2;Parent=g4562.t1;
OZ010652.1_Phania_funesta_genome_assembly,_chromosome:_1	AUGUSTUS	CDS	127768743	127769005	1	+	0	ID=g4562.t1.CDS3;Parent=g4562.t1;
OZ010652.1_Phania_funesta_genome_assembly,_chromosome:_1	AUGUSTUS	exon	127768743	127769005	.	+	.	ID=g4562.t1.exon3;Parent=g4562.t1;
OZ010652.1_Phania_funesta_genome_assembly,_chromosome:_1	AUGUSTUS	intron	127769006	127770147	1	+	.	ID=g4562.t1.intron3;Parent=g4562.t1;
OZ010652.1_Phania_funesta_genome_assembly,_chromosome:_1	AUGUSTUS	CDS	127770148	127770241	0.95	+	1	ID=g4562.t1.CDS4;Parent=g4562.t1;
OZ010652.1_Phania_funesta_genome_assembly,_chromosome:_1	AUGUSTUS	exon	127770148	127770241	.	+	.	ID=g4562.t1.exon4;Parent=g4562.t1;
OZ010652.1_Phania_funesta_genome_assembly,_chromosome:_1	AUGUSTUS	intron	127770242	127788563	0.95	+	.	ID=g4562.t1.intron4;Parent=g4562.t1;
OZ010652.1_Phania_funesta_genome_assembly,_chromosome:_1	AUGUSTUS	CDS	127788564	127788991	1	+	0	ID=g4562.t1.CDS5;Parent=g4562.t1;
OZ010652.1_Phania_funesta_genome_assembly,_chromosome:_1	AUGUSTUS	exon	127788564	127788991	.	+	.	ID=g4562.t1.exon5;Parent=g4562.t1;
OZ010652.1_Phania_funesta_genome_assembly,_chromosome:_1	AUGUSTUS	intron	127788992	127789061	1	+	.	ID=g4562.t1.intron5;Parent=g4562.t1;
OZ010652.1_Phania_funesta_genome_assembly,_chromosome:_1	AUGUSTUS	CDS	127789062	127789281	1	+	1	ID=g4562.t1.CDS6;Parent=g4562.t1;
OZ010652.1_Phania_funesta_genome_assembly,_chromosome:_1	AUGUSTUS	exon	127789062	127789281	.	+	.	ID=g4562.t1.exon6;Parent=g4562.t1;
OZ010652.1_Phania_funesta_genome_assembly,_chromosome:_1	AUGUSTUS	intron	127789282	127796349	1	+	.	ID=g4562.t1.intron6;Parent=g4562.t1;
OZ010652.1_Phania_funesta_genome_assembly,_chromosome:_1	AUGUSTUS	CDS	127796350	127796527	1	+	0	ID=g4562.t1.CDS7;Parent=g4562.t1;
OZ010652.1_Phania_funesta_genome_assembly,_chromosome:_1	AUGUSTUS	exon	127796350	127796527	.	+	.	ID=g4562.t1.exon7;Parent=g4562.t1;
OZ010652.1_Phania_funesta_genome_assembly,_chromosome:_1	AUGUSTUS	intron	127796528	127796591	1	+	.	ID=g4562.t1.intron7;Parent=g4562.t1;
OZ010652.1_Phania_funesta_genome_assembly,_chromosome:_1	AUGUSTUS	CDS	127796592	127797346	1	+	2	ID=g4562.t1.CDS8;Parent=g4562.t1;
OZ010652.1_Phania_funesta_genome_assembly,_chromosome:_1	AUGUSTUS	exon	127796592	127797346	.	+	.	ID=g4562.t1.exon8;Parent=g4562.t1;
OZ010652.1_Phania_funesta_genome_assembly,_chromosome:_1	AUGUSTUS	stop_codon	127797344	127797346	.	+	0	ID=g4562.t1.stop1;Parent=g4562.t1;
OZ010652.1_Phania_funesta_genome_assembly,_chromosome:_1	GeneMark.hmm3	mRNA	127788588	127797346	.	+	.	ID=g4562.t2;Parent=g4562;
OZ010652.1_Phania_funesta_genome_assembly,_chromosome:_1	GeneMark.hmm3	start_codon	127788588	127788590	.	+	0	ID=g4562.t2.start1;Parent=g4562.t2;
OZ010652.1_Phania_funesta_genome_assembly,_chromosome:_1	GeneMark.hmm3	CDS	127788588	127788991	.	+	0	ID=g4562.t2.CDS1;Parent=g4562.t2;
OZ010652.1_Phania_funesta_genome_assembly,_chromosome:_1	GeneMark.hmm3	exon	127788588	127788991	0	+	.	ID=g4562.t2.exon1;Parent=g4562.t2;
OZ010652.1_Phania_funesta_genome_assembly,_chromosome:_1	GeneMark.hmm3	intron	127788992	127789061	.	+	1	ID=g4562.t2.intron1;Parent=g4562.t2;
OZ010652.1_Phania_funesta_genome_assembly,_chromosome:_1	GeneMark.hmm3	CDS	127789062	127789281	.	+	1	ID=g4562.t2.CDS2;Parent=g4562.t2;
OZ010652.1_Phania_funesta_genome_assembly,_chromosome:_1	GeneMark.hmm3	exon	127789062	127789281	0	+	.	ID=g4562.t2.exon2;Parent=g4562.t2;
OZ010652.1_Phania_funesta_genome_assembly,_chromosome:_1	GeneMark.hmm3	intron	127789282	127796349	.	+	0	ID=g4562.t2.intron2;Parent=g4562.t2;
OZ010652.1_Phania_funesta_genome_assembly,_chromosome:_1	GeneMark.hmm3	CDS	127796350	127796527	.	+	0	ID=g4562.t2.CDS3;Parent=g4562.t2;
OZ010652.1_Phania_funesta_genome_assembly,_chromosome:_1	GeneMark.hmm3	exon	127796350	127796527	0	+	.	ID=g4562.t2.exon3;Parent=g4562.t2;
OZ010652.1_Phania_funesta_genome_assembly,_chromosome:_1	GeneMark.hmm3	intron	127796528	127796591	.	+	2	ID=g4562.t2.intron3;Parent=g4562.t2;
OZ010652.1_Phania_funesta_genome_assembly,_chromosome:_1	GeneMark.hmm3	CDS	127796592	127797346	.	+	2	ID=g4562.t2.CDS4;Parent=g4562.t2;
OZ010652.1_Phania_funesta_genome_assembly,_chromosome:_1	GeneMark.hmm3	exon	127796592	127797346	0	+	.	ID=g4562.t2.exon4;Parent=g4562.t2;
OZ010652.1_Phania_funesta_genome_assembly,_chromosome:_1	GeneMark.hmm3	stop_codon	127797344	127797346	.	+	0	ID=g4562.t2.stop1;Parent=g4562.t2;
OZ010652.1_Phania_funesta_genome_assembly,_chromosome:_1	AUGUSTUS	gene	127917443	127919431	.	+	.	ID=g4563;
OZ010652.1_Phania_funesta_genome_assembly,_chromosome:_1	AUGUSTUS	mRNA	127917443	127919431	1	+	.	ID=g4563.t1;Parent=g4563;
OZ010652.1_Phania_funesta_genome_assembly,_chromosome:_1	AUGUSTUS	start_codon	127917443	127917445	.	+	0	ID=g4563.t1.start1;Parent=g4563.t1;
OZ010652.1_Phania_funesta_genome_assembly,_chromosome:_1	AUGUSTUS	CDS	127917443	127917531	1	+	0	ID=g4563.t1.CDS1;Parent=g4563.t1;
OZ010652.1_Phania_funesta_genome_assembly,_chromosome:_1	AUGUSTUS	exon	127917443	127917531	.	+	.	ID=g4563.t1.exon1;Parent=g4563.t1;
OZ010652.1_Phania_funesta_genome_assembly,_chromosome:_1	AUGUSTUS	intron	127917532	127917615	1	+	.	ID=g4563.t1.intron1;Parent=g4563.t1;
OZ010652.1_Phania_funesta_genome_assembly,_chromosome:_1	AUGUSTUS	CDS	127917616	127917840	1	+	1	ID=g4563.t1.CDS2;Parent=g4563.t1;
OZ010652.1_Phania_funesta_genome_assembly,_chromosome:_1	AUGUSTUS	exon	127917616	127917840	.	+	.	ID=g4563.t1.exon2;Parent=g4563.t1;
OZ010652.1_Phania_funesta_genome_assembly,_chromosome:_1	AUGUSTUS	intron	127917841	127917901	1	+	.	ID=g4563.t1.intron2;Parent=g4563.t1;
OZ010652.1_Phania_funesta_genome_assembly,_chromosome:_1	AUGUSTUS	CDS	127917902	127918064	1	+	1	ID=g4563.t1.CDS3;Parent=g4563.t1;
OZ010652.1_Phania_funesta_genome_assembly,_chromosome:_1	AUGUSTUS	exon	127917902	127918064	.	+	.	ID=g4563.t1.exon3;Parent=g4563.t1;
OZ010652.1_Phania_funesta_genome_assembly,_chromosome:_1	AUGUSTUS	intron	127918065	127918136	1	+	.	ID=g4563.t1.intron3;Parent=g4563.t1;
OZ010652.1_Phania_funesta_genome_assembly,_chromosome:_1	AUGUSTUS	CDS	127918137	127918273	1	+	0	ID=g4563.t1.CDS4;Parent=g4563.t1;
OZ010652.1_Phania_funesta_genome_assembly,_chromosome:_1	AUGUSTUS	exon	127918137	127918273	.	+	.	ID=g4563.t1.exon4;Parent=g4563.t1;
OZ010652.1_Phania_funesta_genome_assembly,_chromosome:_1	AUGUSTUS	intron	127918274	127918334	1	+	.	ID=g4563.t1.intron4;Parent=g4563.t1;
OZ010652.1_Phania_funesta_genome_assembly,_chromosome:_1	AUGUSTUS	CDS	127918335	127918419	1	+	1	ID=g4563.t1.CDS5;Parent=g4563.t1;
OZ010652.1_Phania_funesta_genome_assembly,_chromosome:_1	AUGUSTUS	exon	127918335	127918419	.	+	.	ID=g4563.t1.exon5;Parent=g4563.t1;
OZ010652.1_Phania_funesta_genome_assembly,_chromosome:_1	AUGUSTUS	intron	127918420	127918484	1	+	.	ID=g4563.t1.intron5;Parent=g4563.t1;
OZ010652.1_Phania_funesta_genome_assembly,_chromosome:_1	AUGUSTUS	CDS	127918485	127918948	1	+	0	ID=g4563.t1.CDS6;Parent=g4563.t1;
OZ010652.1_Phania_funesta_genome_assembly,_chromosome:_1	AUGUSTUS	exon	127918485	127918948	.	+	.	ID=g4563.t1.exon6;Parent=g4563.t1;
OZ010652.1_Phania_funesta_genome_assembly,_chromosome:_1	AUGUSTUS	intron	127918949	127919151	1	+	.	ID=g4563.t1.intron6;Parent=g4563.t1;
OZ010652.1_Phania_funesta_genome_assembly,_chromosome:_1	AUGUSTUS	CDS	127919152	127919431	1	+	1	ID=g4563.t1.CDS7;Parent=g4563.t1;
OZ010652.1_Phania_funesta_genome_assembly,_chromosome:_1	AUGUSTUS	exon	127919152	127919431	.	+	.	ID=g4563.t1.exon7;Parent=g4563.t1;
OZ010652.1_Phania_funesta_genome_assembly,_chromosome:_1	AUGUSTUS	stop_codon	127919429	127919431	.	+	0	ID=g4563.t1.stop1;Parent=g4563.t1;
OZ010652.1_Phania_funesta_genome_assembly,_chromosome:_1	AUGUSTUS	gene	128089539	128090717	.	+	.	ID=g4564;
OZ010652.1_Phania_funesta_genome_assembly,_chromosome:_1	AUGUSTUS	mRNA	128089539	128090717	1	+	.	ID=g4564.t1;Parent=g4564;
OZ010652.1_Phania_funesta_genome_assembly,_chromosome:_1	AUGUSTUS	start_codon	128089539	128089541	.	+	0	ID=g4564.t1.start1;Parent=g4564.t1;
OZ010652.1_Phania_funesta_genome_assembly,_chromosome:_1	AUGUSTUS	CDS	128089539	128090717	1	+	0	ID=g4564.t1.CDS1;Parent=g4564.t1;
OZ010652.1_Phania_funesta_genome_assembly,_chromosome:_1	AUGUSTUS	exon	128089539	128090717	.	+	.	ID=g4564.t1.exon1;Parent=g4564.t1;
OZ010652.1_Phania_funesta_genome_assembly,_chromosome:_1	AUGUSTUS	stop_codon	128090715	128090717	.	+	0	ID=g4564.t1.stop1;Parent=g4564.t1;
OZ010652.1_Phania_funesta_genome_assembly,_chromosome:_1	AUGUSTUS	gene	128096294	128097709	.	+	.	ID=g4565;
OZ010652.1_Phania_funesta_genome_assembly,_chromosome:_1	AUGUSTUS	mRNA	128096294	128097709	1	+	.	ID=g4565.t1;Parent=g4565;
OZ010652.1_Phania_funesta_genome_assembly,_chromosome:_1	AUGUSTUS	start_codon	128096294	128096296	.	+	0	ID=g4565.t1.start1;Parent=g4565.t1;
OZ010652.1_Phania_funesta_genome_assembly,_chromosome:_1	AUGUSTUS	CDS	128096294	128097709	1	+	0	ID=g4565.t1.CDS1;Parent=g4565.t1;
OZ010652.1_Phania_funesta_genome_assembly,_chromosome:_1	AUGUSTUS	exon	128096294	128097709	.	+	.	ID=g4565.t1.exon1;Parent=g4565.t1;
OZ010652.1_Phania_funesta_genome_assembly,_chromosome:_1	AUGUSTUS	stop_codon	128097707	128097709	.	+	0	ID=g4565.t1.stop1;Parent=g4565.t1;
OZ010652.1_Phania_funesta_genome_assembly,_chromosome:_1	AUGUSTUS	gene	128097993	128099441	.	+	.	ID=g4566;
OZ010652.1_Phania_funesta_genome_assembly,_chromosome:_1	AUGUSTUS	mRNA	128097993	128099441	1	+	.	ID=g4566.t1;Parent=g4566;
OZ010652.1_Phania_funesta_genome_assembly,_chromosome:_1	AUGUSTUS	start_codon	128097993	128097995	.	+	0	ID=g4566.t1.start1;Parent=g4566.t1;
OZ010652.1_Phania_funesta_genome_assembly,_chromosome:_1	AUGUSTUS	CDS	128097993	128099441	1	+	0	ID=g4566.t1.CDS1;Parent=g4566.t1;
OZ010652.1_Phania_funesta_genome_assembly,_chromosome:_1	AUGUSTUS	exon	128097993	128099441	.	+	.	ID=g4566.t1.exon1;Parent=g4566.t1;
OZ010652.1_Phania_funesta_genome_assembly,_chromosome:_1	AUGUSTUS	stop_codon	128099439	128099441	.	+	0	ID=g4566.t1.stop1;Parent=g4566.t1;
OZ010652.1_Phania_funesta_genome_assembly,_chromosome:_1	AUGUSTUS	gene	128100808	128104519	.	+	.	ID=g4567;
OZ010652.1_Phania_funesta_genome_assembly,_chromosome:_1	AUGUSTUS	mRNA	128100808	128104519	1	+	.	ID=g4567.t1;Parent=g4567;
OZ010652.1_Phania_funesta_genome_assembly,_chromosome:_1	AUGUSTUS	start_codon	128100808	128100810	.	+	0	ID=g4567.t1.start1;Parent=g4567.t1;
OZ010652.1_Phania_funesta_genome_assembly,_chromosome:_1	AUGUSTUS	CDS	128100808	128101163	1	+	0	ID=g4567.t1.CDS1;Parent=g4567.t1;
OZ010652.1_Phania_funesta_genome_assembly,_chromosome:_1	AUGUSTUS	exon	128100808	128101163	.	+	.	ID=g4567.t1.exon1;Parent=g4567.t1;
OZ010652.1_Phania_funesta_genome_assembly,_chromosome:_1	AUGUSTUS	intron	128101164	128102324	1	+	.	ID=g4567.t1.intron1;Parent=g4567.t1;
OZ010652.1_Phania_funesta_genome_assembly,_chromosome:_1	AUGUSTUS	CDS	128102325	128102470	1	+	1	ID=g4567.t1.CDS2;Parent=g4567.t1;
OZ010652.1_Phania_funesta_genome_assembly,_chromosome:_1	AUGUSTUS	exon	128102325	128102470	.	+	.	ID=g4567.t1.exon2;Parent=g4567.t1;
OZ010652.1_Phania_funesta_genome_assembly,_chromosome:_1	AUGUSTUS	intron	128102471	128102746	1	+	.	ID=g4567.t1.intron2;Parent=g4567.t1;
OZ010652.1_Phania_funesta_genome_assembly,_chromosome:_1	AUGUSTUS	CDS	128102747	128102844	1	+	2	ID=g4567.t1.CDS3;Parent=g4567.t1;
OZ010652.1_Phania_funesta_genome_assembly,_chromosome:_1	AUGUSTUS	exon	128102747	128102844	.	+	.	ID=g4567.t1.exon3;Parent=g4567.t1;
OZ010652.1_Phania_funesta_genome_assembly,_chromosome:_1	AUGUSTUS	intron	128102845	128102907	1	+	.	ID=g4567.t1.intron3;Parent=g4567.t1;
OZ010652.1_Phania_funesta_genome_assembly,_chromosome:_1	AUGUSTUS	CDS	128102908	128102956	1	+	0	ID=g4567.t1.CDS4;Parent=g4567.t1;
OZ010652.1_Phania_funesta_genome_assembly,_chromosome:_1	AUGUSTUS	exon	128102908	128102956	.	+	.	ID=g4567.t1.exon4;Parent=g4567.t1;
OZ010652.1_Phania_funesta_genome_assembly,_chromosome:_1	AUGUSTUS	intron	128102957	128104289	1	+	.	ID=g4567.t1.intron4;Parent=g4567.t1;
OZ010652.1_Phania_funesta_genome_assembly,_chromosome:_1	AUGUSTUS	CDS	128104290	128104519	1	+	2	ID=g4567.t1.CDS5;Parent=g4567.t1;
OZ010652.1_Phania_funesta_genome_assembly,_chromosome:_1	AUGUSTUS	exon	128104290	128104519	.	+	.	ID=g4567.t1.exon5;Parent=g4567.t1;
OZ010652.1_Phania_funesta_genome_assembly,_chromosome:_1	AUGUSTUS	stop_codon	128104517	128104519	.	+	0	ID=g4567.t1.stop1;Parent=g4567.t1;
OZ010652.1_Phania_funesta_genome_assembly,_chromosome:_1	AUGUSTUS	mRNA	128100808	128103469	1	+	.	ID=g4567.t2;Parent=g4567;
OZ010652.1_Phania_funesta_genome_assembly,_chromosome:_1	AUGUSTUS	start_codon	128100808	128100810	.	+	0	ID=g4567.t2.start1;Parent=g4567.t2;
OZ010652.1_Phania_funesta_genome_assembly,_chromosome:_1	AUGUSTUS	CDS	128100808	128101163	1	+	0	ID=g4567.t2.CDS1;Parent=g4567.t2;
OZ010652.1_Phania_funesta_genome_assembly,_chromosome:_1	AUGUSTUS	exon	128100808	128101163	.	+	.	ID=g4567.t2.exon1;Parent=g4567.t2;
OZ010652.1_Phania_funesta_genome_assembly,_chromosome:_1	AUGUSTUS	intron	128101164	128102324	1	+	.	ID=g4567.t2.intron1;Parent=g4567.t2;
OZ010652.1_Phania_funesta_genome_assembly,_chromosome:_1	AUGUSTUS	CDS	128102325	128102470	1	+	1	ID=g4567.t2.CDS2;Parent=g4567.t2;
OZ010652.1_Phania_funesta_genome_assembly,_chromosome:_1	AUGUSTUS	exon	128102325	128102470	.	+	.	ID=g4567.t2.exon2;Parent=g4567.t2;
OZ010652.1_Phania_funesta_genome_assembly,_chromosome:_1	AUGUSTUS	intron	128102471	128102746	1	+	.	ID=g4567.t2.intron2;Parent=g4567.t2;
OZ010652.1_Phania_funesta_genome_assembly,_chromosome:_1	AUGUSTUS	CDS	128102747	128102844	1	+	2	ID=g4567.t2.CDS3;Parent=g4567.t2;
OZ010652.1_Phania_funesta_genome_assembly,_chromosome:_1	AUGUSTUS	exon	128102747	128102844	.	+	.	ID=g4567.t2.exon3;Parent=g4567.t2;
OZ010652.1_Phania_funesta_genome_assembly,_chromosome:_1	AUGUSTUS	intron	128102845	128102907	1	+	.	ID=g4567.t2.intron3;Parent=g4567.t2;
OZ010652.1_Phania_funesta_genome_assembly,_chromosome:_1	AUGUSTUS	CDS	128102908	128102956	1	+	0	ID=g4567.t2.CDS4;Parent=g4567.t2;
OZ010652.1_Phania_funesta_genome_assembly,_chromosome:_1	AUGUSTUS	exon	128102908	128102956	.	+	.	ID=g4567.t2.exon4;Parent=g4567.t2;
OZ010652.1_Phania_funesta_genome_assembly,_chromosome:_1	AUGUSTUS	intron	128102957	128103278	1	+	.	ID=g4567.t2.intron4;Parent=g4567.t2;
OZ010652.1_Phania_funesta_genome_assembly,_chromosome:_1	AUGUSTUS	CDS	128103279	128103469	1	+	2	ID=g4567.t2.CDS5;Parent=g4567.t2;
OZ010652.1_Phania_funesta_genome_assembly,_chromosome:_1	AUGUSTUS	exon	128103279	128103469	.	+	.	ID=g4567.t2.exon5;Parent=g4567.t2;
OZ010652.1_Phania_funesta_genome_assembly,_chromosome:_1	AUGUSTUS	stop_codon	128103467	128103469	.	+	0	ID=g4567.t2.stop1;Parent=g4567.t2;
OZ010652.1_Phania_funesta_genome_assembly,_chromosome:_1	AUGUSTUS	gene	128106717	128107511	.	-	.	ID=g4568;
OZ010652.1_Phania_funesta_genome_assembly,_chromosome:_1	AUGUSTUS	mRNA	128106717	128107511	1	-	.	ID=g4568.t1;Parent=g4568;
OZ010652.1_Phania_funesta_genome_assembly,_chromosome:_1	AUGUSTUS	stop_codon	128106717	128106719	.	-	0	ID=g4568.t1.stop1;Parent=g4568.t1;
OZ010652.1_Phania_funesta_genome_assembly,_chromosome:_1	AUGUSTUS	CDS	128106717	128107511	1	-	0	ID=g4568.t1.CDS1;Parent=g4568.t1;
OZ010652.1_Phania_funesta_genome_assembly,_chromosome:_1	AUGUSTUS	exon	128106717	128107511	.	-	.	ID=g4568.t1.exon1;Parent=g4568.t1;
OZ010652.1_Phania_funesta_genome_assembly,_chromosome:_1	AUGUSTUS	start_codon	128107509	128107511	.	-	0	ID=g4568.t1.start1;Parent=g4568.t1;
OZ010652.1_Phania_funesta_genome_assembly,_chromosome:_1	AUGUSTUS	gene	128135663	128144792	.	+	.	ID=g4569;
OZ010652.1_Phania_funesta_genome_assembly,_chromosome:_1	AUGUSTUS	mRNA	128135663	128144792	0.56	+	.	ID=g4569.t1;Parent=g4569;
OZ010652.1_Phania_funesta_genome_assembly,_chromosome:_1	AUGUSTUS	start_codon	128135663	128135665	.	+	0	ID=g4569.t1.start1;Parent=g4569.t1;
OZ010652.1_Phania_funesta_genome_assembly,_chromosome:_1	AUGUSTUS	CDS	128135663	128135696	0.56	+	0	ID=g4569.t1.CDS1;Parent=g4569.t1;
OZ010652.1_Phania_funesta_genome_assembly,_chromosome:_1	AUGUSTUS	exon	128135663	128135696	.	+	.	ID=g4569.t1.exon1;Parent=g4569.t1;
OZ010652.1_Phania_funesta_genome_assembly,_chromosome:_1	AUGUSTUS	intron	128135697	128135806	0.56	+	.	ID=g4569.t1.intron1;Parent=g4569.t1;
OZ010652.1_Phania_funesta_genome_assembly,_chromosome:_1	AUGUSTUS	CDS	128135807	128135926	0.97	+	2	ID=g4569.t1.CDS2;Parent=g4569.t1;
OZ010652.1_Phania_funesta_genome_assembly,_chromosome:_1	AUGUSTUS	exon	128135807	128135926	.	+	.	ID=g4569.t1.exon2;Parent=g4569.t1;
OZ010652.1_Phania_funesta_genome_assembly,_chromosome:_1	AUGUSTUS	intron	128135927	128135996	1	+	.	ID=g4569.t1.intron2;Parent=g4569.t1;
OZ010652.1_Phania_funesta_genome_assembly,_chromosome:_1	AUGUSTUS	CDS	128135997	128136221	1	+	2	ID=g4569.t1.CDS3;Parent=g4569.t1;
OZ010652.1_Phania_funesta_genome_assembly,_chromosome:_1	AUGUSTUS	exon	128135997	128136221	.	+	.	ID=g4569.t1.exon3;Parent=g4569.t1;
OZ010652.1_Phania_funesta_genome_assembly,_chromosome:_1	AUGUSTUS	intron	128136222	128136297	1	+	.	ID=g4569.t1.intron3;Parent=g4569.t1;
OZ010652.1_Phania_funesta_genome_assembly,_chromosome:_1	AUGUSTUS	CDS	128136298	128137287	1	+	2	ID=g4569.t1.CDS4;Parent=g4569.t1;
OZ010652.1_Phania_funesta_genome_assembly,_chromosome:_1	AUGUSTUS	exon	128136298	128137287	.	+	.	ID=g4569.t1.exon4;Parent=g4569.t1;
OZ010652.1_Phania_funesta_genome_assembly,_chromosome:_1	AUGUSTUS	intron	128137288	128138767	1	+	.	ID=g4569.t1.intron4;Parent=g4569.t1;
OZ010652.1_Phania_funesta_genome_assembly,_chromosome:_1	AUGUSTUS	CDS	128138768	128138977	1	+	2	ID=g4569.t1.CDS5;Parent=g4569.t1;
OZ010652.1_Phania_funesta_genome_assembly,_chromosome:_1	AUGUSTUS	exon	128138768	128138977	.	+	.	ID=g4569.t1.exon5;Parent=g4569.t1;
OZ010652.1_Phania_funesta_genome_assembly,_chromosome:_1	AUGUSTUS	intron	128138978	128139130	1	+	.	ID=g4569.t1.intron5;Parent=g4569.t1;
OZ010652.1_Phania_funesta_genome_assembly,_chromosome:_1	AUGUSTUS	CDS	128139131	128139645	1	+	2	ID=g4569.t1.CDS6;Parent=g4569.t1;
OZ010652.1_Phania_funesta_genome_assembly,_chromosome:_1	AUGUSTUS	exon	128139131	128139645	.	+	.	ID=g4569.t1.exon6;Parent=g4569.t1;
OZ010652.1_Phania_funesta_genome_assembly,_chromosome:_1	AUGUSTUS	intron	128139646	128139773	1	+	.	ID=g4569.t1.intron6;Parent=g4569.t1;
OZ010652.1_Phania_funesta_genome_assembly,_chromosome:_1	AUGUSTUS	CDS	128139774	128139815	1	+	0	ID=g4569.t1.CDS7;Parent=g4569.t1;
OZ010652.1_Phania_funesta_genome_assembly,_chromosome:_1	AUGUSTUS	exon	128139774	128139815	.	+	.	ID=g4569.t1.exon7;Parent=g4569.t1;
OZ010652.1_Phania_funesta_genome_assembly,_chromosome:_1	AUGUSTUS	intron	128139816	128140042	1	+	.	ID=g4569.t1.intron7;Parent=g4569.t1;
OZ010652.1_Phania_funesta_genome_assembly,_chromosome:_1	AUGUSTUS	CDS	128140043	128140693	1	+	0	ID=g4569.t1.CDS8;Parent=g4569.t1;
OZ010652.1_Phania_funesta_genome_assembly,_chromosome:_1	AUGUSTUS	exon	128140043	128140693	.	+	.	ID=g4569.t1.exon8;Parent=g4569.t1;
OZ010652.1_Phania_funesta_genome_assembly,_chromosome:_1	AUGUSTUS	intron	128140694	128140768	1	+	.	ID=g4569.t1.intron8;Parent=g4569.t1;
OZ010652.1_Phania_funesta_genome_assembly,_chromosome:_1	AUGUSTUS	CDS	128140769	128141738	1	+	0	ID=g4569.t1.CDS9;Parent=g4569.t1;
OZ010652.1_Phania_funesta_genome_assembly,_chromosome:_1	AUGUSTUS	exon	128140769	128141738	.	+	.	ID=g4569.t1.exon9;Parent=g4569.t1;
OZ010652.1_Phania_funesta_genome_assembly,_chromosome:_1	AUGUSTUS	intron	128141739	128141810	1	+	.	ID=g4569.t1.intron9;Parent=g4569.t1;
OZ010652.1_Phania_funesta_genome_assembly,_chromosome:_1	AUGUSTUS	CDS	128141811	128141999	1	+	2	ID=g4569.t1.CDS10;Parent=g4569.t1;
OZ010652.1_Phania_funesta_genome_assembly,_chromosome:_1	AUGUSTUS	exon	128141811	128141999	.	+	.	ID=g4569.t1.exon10;Parent=g4569.t1;
OZ010652.1_Phania_funesta_genome_assembly,_chromosome:_1	AUGUSTUS	intron	128142000	128142067	1	+	.	ID=g4569.t1.intron10;Parent=g4569.t1;
OZ010652.1_Phania_funesta_genome_assembly,_chromosome:_1	AUGUSTUS	CDS	128142068	128143789	1	+	2	ID=g4569.t1.CDS11;Parent=g4569.t1;
OZ010652.1_Phania_funesta_genome_assembly,_chromosome:_1	AUGUSTUS	exon	128142068	128143789	.	+	.	ID=g4569.t1.exon11;Parent=g4569.t1;
OZ010652.1_Phania_funesta_genome_assembly,_chromosome:_1	AUGUSTUS	intron	128143790	128143861	1	+	.	ID=g4569.t1.intron11;Parent=g4569.t1;
OZ010652.1_Phania_funesta_genome_assembly,_chromosome:_1	AUGUSTUS	CDS	128143862	128143989	1	+	2	ID=g4569.t1.CDS12;Parent=g4569.t1;
OZ010652.1_Phania_funesta_genome_assembly,_chromosome:_1	AUGUSTUS	exon	128143862	128143989	.	+	.	ID=g4569.t1.exon12;Parent=g4569.t1;
OZ010652.1_Phania_funesta_genome_assembly,_chromosome:_1	AUGUSTUS	intron	128143990	128144080	1	+	.	ID=g4569.t1.intron12;Parent=g4569.t1;
OZ010652.1_Phania_funesta_genome_assembly,_chromosome:_1	AUGUSTUS	CDS	128144081	128144500	1	+	0	ID=g4569.t1.CDS13;Parent=g4569.t1;
OZ010652.1_Phania_funesta_genome_assembly,_chromosome:_1	AUGUSTUS	exon	128144081	128144500	.	+	.	ID=g4569.t1.exon13;Parent=g4569.t1;
OZ010652.1_Phania_funesta_genome_assembly,_chromosome:_1	AUGUSTUS	intron	128144501	128144564	1	+	.	ID=g4569.t1.intron13;Parent=g4569.t1;
OZ010652.1_Phania_funesta_genome_assembly,_chromosome:_1	AUGUSTUS	CDS	128144565	128144792	1	+	0	ID=g4569.t1.CDS14;Parent=g4569.t1;
OZ010652.1_Phania_funesta_genome_assembly,_chromosome:_1	AUGUSTUS	exon	128144565	128144792	.	+	.	ID=g4569.t1.exon14;Parent=g4569.t1;
OZ010652.1_Phania_funesta_genome_assembly,_chromosome:_1	AUGUSTUS	stop_codon	128144790	128144792	.	+	0	ID=g4569.t1.stop1;Parent=g4569.t1;
OZ010652.1_Phania_funesta_genome_assembly,_chromosome:_1	AUGUSTUS	mRNA	128135663	128144792	0.64	+	.	ID=g4569.t2;Parent=g4569;
OZ010652.1_Phania_funesta_genome_assembly,_chromosome:_1	AUGUSTUS	start_codon	128135663	128135665	.	+	0	ID=g4569.t2.start1;Parent=g4569.t2;
OZ010652.1_Phania_funesta_genome_assembly,_chromosome:_1	AUGUSTUS	CDS	128135663	128135696	0.64	+	0	ID=g4569.t2.CDS1;Parent=g4569.t2;
OZ010652.1_Phania_funesta_genome_assembly,_chromosome:_1	AUGUSTUS	exon	128135663	128135696	.	+	.	ID=g4569.t2.exon1;Parent=g4569.t2;
OZ010652.1_Phania_funesta_genome_assembly,_chromosome:_1	AUGUSTUS	intron	128135697	128135806	0.64	+	.	ID=g4569.t2.intron1;Parent=g4569.t2;
OZ010652.1_Phania_funesta_genome_assembly,_chromosome:_1	AUGUSTUS	CDS	128135807	128135926	0.98	+	2	ID=g4569.t2.CDS2;Parent=g4569.t2;
OZ010652.1_Phania_funesta_genome_assembly,_chromosome:_1	AUGUSTUS	exon	128135807	128135926	.	+	.	ID=g4569.t2.exon2;Parent=g4569.t2;
OZ010652.1_Phania_funesta_genome_assembly,_chromosome:_1	AUGUSTUS	intron	128135927	128135996	1	+	.	ID=g4569.t2.intron2;Parent=g4569.t2;
OZ010652.1_Phania_funesta_genome_assembly,_chromosome:_1	AUGUSTUS	CDS	128135997	128136221	1	+	2	ID=g4569.t2.CDS3;Parent=g4569.t2;
OZ010652.1_Phania_funesta_genome_assembly,_chromosome:_1	AUGUSTUS	exon	128135997	128136221	.	+	.	ID=g4569.t2.exon3;Parent=g4569.t2;
OZ010652.1_Phania_funesta_genome_assembly,_chromosome:_1	AUGUSTUS	intron	128136222	128136297	1	+	.	ID=g4569.t2.intron3;Parent=g4569.t2;
OZ010652.1_Phania_funesta_genome_assembly,_chromosome:_1	AUGUSTUS	CDS	128136298	128137287	1	+	2	ID=g4569.t2.CDS4;Parent=g4569.t2;
OZ010652.1_Phania_funesta_genome_assembly,_chromosome:_1	AUGUSTUS	exon	128136298	128137287	.	+	.	ID=g4569.t2.exon4;Parent=g4569.t2;
OZ010652.1_Phania_funesta_genome_assembly,_chromosome:_1	AUGUSTUS	intron	128137288	128138767	1	+	.	ID=g4569.t2.intron4;Parent=g4569.t2;
OZ010652.1_Phania_funesta_genome_assembly,_chromosome:_1	AUGUSTUS	CDS	128138768	128138977	1	+	2	ID=g4569.t2.CDS5;Parent=g4569.t2;
OZ010652.1_Phania_funesta_genome_assembly,_chromosome:_1	AUGUSTUS	exon	128138768	128138977	.	+	.	ID=g4569.t2.exon5;Parent=g4569.t2;
OZ010652.1_Phania_funesta_genome_assembly,_chromosome:_1	AUGUSTUS	intron	128138978	128139130	1	+	.	ID=g4569.t2.intron5;Parent=g4569.t2;
OZ010652.1_Phania_funesta_genome_assembly,_chromosome:_1	AUGUSTUS	CDS	128139131	128139645	1	+	2	ID=g4569.t2.CDS6;Parent=g4569.t2;
OZ010652.1_Phania_funesta_genome_assembly,_chromosome:_1	AUGUSTUS	exon	128139131	128139645	.	+	.	ID=g4569.t2.exon6;Parent=g4569.t2;
OZ010652.1_Phania_funesta_genome_assembly,_chromosome:_1	AUGUSTUS	intron	128139646	128140042	1	+	.	ID=g4569.t2.intron6;Parent=g4569.t2;
OZ010652.1_Phania_funesta_genome_assembly,_chromosome:_1	AUGUSTUS	CDS	128140043	128140693	1	+	0	ID=g4569.t2.CDS7;Parent=g4569.t2;
OZ010652.1_Phania_funesta_genome_assembly,_chromosome:_1	AUGUSTUS	exon	128140043	128140693	.	+	.	ID=g4569.t2.exon7;Parent=g4569.t2;
OZ010652.1_Phania_funesta_genome_assembly,_chromosome:_1	AUGUSTUS	intron	128140694	128140768	1	+	.	ID=g4569.t2.intron7;Parent=g4569.t2;
OZ010652.1_Phania_funesta_genome_assembly,_chromosome:_1	AUGUSTUS	CDS	128140769	128141738	1	+	0	ID=g4569.t2.CDS8;Parent=g4569.t2;
OZ010652.1_Phania_funesta_genome_assembly,_chromosome:_1	AUGUSTUS	exon	128140769	128141738	.	+	.	ID=g4569.t2.exon8;Parent=g4569.t2;
OZ010652.1_Phania_funesta_genome_assembly,_chromosome:_1	AUGUSTUS	intron	128141739	128141810	1	+	.	ID=g4569.t2.intron8;Parent=g4569.t2;
OZ010652.1_Phania_funesta_genome_assembly,_chromosome:_1	AUGUSTUS	CDS	128141811	128141999	1	+	2	ID=g4569.t2.CDS9;Parent=g4569.t2;
OZ010652.1_Phania_funesta_genome_assembly,_chromosome:_1	AUGUSTUS	exon	128141811	128141999	.	+	.	ID=g4569.t2.exon9;Parent=g4569.t2;
OZ010652.1_Phania_funesta_genome_assembly,_chromosome:_1	AUGUSTUS	intron	128142000	128142067	1	+	.	ID=g4569.t2.intron9;Parent=g4569.t2;
OZ010652.1_Phania_funesta_genome_assembly,_chromosome:_1	AUGUSTUS	CDS	128142068	128143789	1	+	2	ID=g4569.t2.CDS10;Parent=g4569.t2;
OZ010652.1_Phania_funesta_genome_assembly,_chromosome:_1	AUGUSTUS	exon	128142068	128143789	.	+	.	ID=g4569.t2.exon10;Parent=g4569.t2;
OZ010652.1_Phania_funesta_genome_assembly,_chromosome:_1	AUGUSTUS	intron	128143790	128143861	1	+	.	ID=g4569.t2.intron10;Parent=g4569.t2;
OZ010652.1_Phania_funesta_genome_assembly,_chromosome:_1	AUGUSTUS	CDS	128143862	128143989	1	+	2	ID=g4569.t2.CDS11;Parent=g4569.t2;
OZ010652.1_Phania_funesta_genome_assembly,_chromosome:_1	AUGUSTUS	exon	128143862	128143989	.	+	.	ID=g4569.t2.exon11;Parent=g4569.t2;
OZ010652.1_Phania_funesta_genome_assembly,_chromosome:_1	AUGUSTUS	intron	128143990	128144080	1	+	.	ID=g4569.t2.intron11;Parent=g4569.t2;
OZ010652.1_Phania_funesta_genome_assembly,_chromosome:_1	AUGUSTUS	CDS	128144081	128144500	1	+	0	ID=g4569.t2.CDS12;Parent=g4569.t2;
OZ010652.1_Phania_funesta_genome_assembly,_chromosome:_1	AUGUSTUS	exon	128144081	128144500	.	+	.	ID=g4569.t2.exon12;Parent=g4569.t2;
OZ010652.1_Phania_funesta_genome_assembly,_chromosome:_1	AUGUSTUS	intron	128144501	128144564	1	+	.	ID=g4569.t2.intron12;Parent=g4569.t2;
OZ010652.1_Phania_funesta_genome_assembly,_chromosome:_1	AUGUSTUS	CDS	128144565	128144792	1	+	0	ID=g4569.t2.CDS13;Parent=g4569.t2;
OZ010652.1_Phania_funesta_genome_assembly,_chromosome:_1	AUGUSTUS	exon	128144565	128144792	.	+	.	ID=g4569.t2.exon13;Parent=g4569.t2;
OZ010652.1_Phania_funesta_genome_assembly,_chromosome:_1	AUGUSTUS	stop_codon	128144790	128144792	.	+	0	ID=g4569.t2.stop1;Parent=g4569.t2;
OZ010652.1_Phania_funesta_genome_assembly,_chromosome:_1	AUGUSTUS	gene	128146248	128150382	.	-	.	ID=g4570;
OZ010652.1_Phania_funesta_genome_assembly,_chromosome:_1	AUGUSTUS	mRNA	128146248	128150382	1	-	.	ID=g4570.t1;Parent=g4570;
OZ010652.1_Phania_funesta_genome_assembly,_chromosome:_1	AUGUSTUS	stop_codon	128146248	128146250	.	-	0	ID=g4570.t1.stop1;Parent=g4570.t1;
OZ010652.1_Phania_funesta_genome_assembly,_chromosome:_1	AUGUSTUS	CDS	128146248	128146483	1	-	2	ID=g4570.t1.CDS1;Parent=g4570.t1;
OZ010652.1_Phania_funesta_genome_assembly,_chromosome:_1	AUGUSTUS	exon	128146248	128146483	.	-	.	ID=g4570.t1.exon1;Parent=g4570.t1;
OZ010652.1_Phania_funesta_genome_assembly,_chromosome:_1	AUGUSTUS	intron	128146484	128146551	1	-	.	ID=g4570.t1.intron1;Parent=g4570.t1;
OZ010652.1_Phania_funesta_genome_assembly,_chromosome:_1	AUGUSTUS	CDS	128146552	128146824	1	-	2	ID=g4570.t1.CDS2;Parent=g4570.t1;
OZ010652.1_Phania_funesta_genome_assembly,_chromosome:_1	AUGUSTUS	exon	128146552	128146824	.	-	.	ID=g4570.t1.exon2;Parent=g4570.t1;
OZ010652.1_Phania_funesta_genome_assembly,_chromosome:_1	AUGUSTUS	intron	128146825	128146883	1	-	.	ID=g4570.t1.intron2;Parent=g4570.t1;
OZ010652.1_Phania_funesta_genome_assembly,_chromosome:_1	AUGUSTUS	CDS	128146884	128147660	1	-	2	ID=g4570.t1.CDS3;Parent=g4570.t1;
OZ010652.1_Phania_funesta_genome_assembly,_chromosome:_1	AUGUSTUS	exon	128146884	128147660	.	-	.	ID=g4570.t1.exon3;Parent=g4570.t1;
OZ010652.1_Phania_funesta_genome_assembly,_chromosome:_1	AUGUSTUS	intron	128147661	128147716	1	-	.	ID=g4570.t1.intron3;Parent=g4570.t1;
OZ010652.1_Phania_funesta_genome_assembly,_chromosome:_1	AUGUSTUS	CDS	128147717	128149576	1	-	2	ID=g4570.t1.CDS4;Parent=g4570.t1;
OZ010652.1_Phania_funesta_genome_assembly,_chromosome:_1	AUGUSTUS	exon	128147717	128149576	.	-	.	ID=g4570.t1.exon4;Parent=g4570.t1;
OZ010652.1_Phania_funesta_genome_assembly,_chromosome:_1	AUGUSTUS	intron	128149577	128149994	1	-	.	ID=g4570.t1.intron4;Parent=g4570.t1;
OZ010652.1_Phania_funesta_genome_assembly,_chromosome:_1	AUGUSTUS	CDS	128149995	128150220	1	-	0	ID=g4570.t1.CDS5;Parent=g4570.t1;
OZ010652.1_Phania_funesta_genome_assembly,_chromosome:_1	AUGUSTUS	exon	128149995	128150220	.	-	.	ID=g4570.t1.exon5;Parent=g4570.t1;
OZ010652.1_Phania_funesta_genome_assembly,_chromosome:_1	AUGUSTUS	intron	128150221	128150343	1	-	.	ID=g4570.t1.intron5;Parent=g4570.t1;
OZ010652.1_Phania_funesta_genome_assembly,_chromosome:_1	AUGUSTUS	CDS	128150344	128150382	1	-	0	ID=g4570.t1.CDS6;Parent=g4570.t1;
OZ010652.1_Phania_funesta_genome_assembly,_chromosome:_1	AUGUSTUS	exon	128150344	128150382	.	-	.	ID=g4570.t1.exon6;Parent=g4570.t1;
OZ010652.1_Phania_funesta_genome_assembly,_chromosome:_1	AUGUSTUS	start_codon	128150380	128150382	.	-	0	ID=g4570.t1.start1;Parent=g4570.t1;
OZ010652.1_Phania_funesta_genome_assembly,_chromosome:_1	AUGUSTUS	gene	128151943	128152573	.	+	.	ID=g4571;
OZ010652.1_Phania_funesta_genome_assembly,_chromosome:_1	AUGUSTUS	mRNA	128151943	128152573	1	+	.	ID=g4571.t1;Parent=g4571;
OZ010652.1_Phania_funesta_genome_assembly,_chromosome:_1	AUGUSTUS	start_codon	128151943	128151945	.	+	0	ID=g4571.t1.start1;Parent=g4571.t1;
OZ010652.1_Phania_funesta_genome_assembly,_chromosome:_1	AUGUSTUS	CDS	128151943	128152023	1	+	0	ID=g4571.t1.CDS1;Parent=g4571.t1;
OZ010652.1_Phania_funesta_genome_assembly,_chromosome:_1	AUGUSTUS	exon	128151943	128152023	.	+	.	ID=g4571.t1.exon1;Parent=g4571.t1;
OZ010652.1_Phania_funesta_genome_assembly,_chromosome:_1	AUGUSTUS	intron	128152024	128152078	1	+	.	ID=g4571.t1.intron1;Parent=g4571.t1;
OZ010652.1_Phania_funesta_genome_assembly,_chromosome:_1	AUGUSTUS	CDS	128152079	128152573	1	+	0	ID=g4571.t1.CDS2;Parent=g4571.t1;
OZ010652.1_Phania_funesta_genome_assembly,_chromosome:_1	AUGUSTUS	exon	128152079	128152573	.	+	.	ID=g4571.t1.exon2;Parent=g4571.t1;
OZ010652.1_Phania_funesta_genome_assembly,_chromosome:_1	AUGUSTUS	stop_codon	128152571	128152573	.	+	0	ID=g4571.t1.stop1;Parent=g4571.t1;
OZ010652.1_Phania_funesta_genome_assembly,_chromosome:_1	AUGUSTUS	gene	128152942	128157019	.	+	.	ID=g4572;
OZ010652.1_Phania_funesta_genome_assembly,_chromosome:_1	AUGUSTUS	mRNA	128153056	128157019	1	+	.	ID=g4572.t1;Parent=g4572;
OZ010652.1_Phania_funesta_genome_assembly,_chromosome:_1	AUGUSTUS	start_codon	128153056	128153058	.	+	0	ID=g4572.t1.start1;Parent=g4572.t1;
OZ010652.1_Phania_funesta_genome_assembly,_chromosome:_1	AUGUSTUS	CDS	128153056	128153146	1	+	0	ID=g4572.t1.CDS1;Parent=g4572.t1;
OZ010652.1_Phania_funesta_genome_assembly,_chromosome:_1	AUGUSTUS	exon	128153056	128153146	.	+	.	ID=g4572.t1.exon1;Parent=g4572.t1;
OZ010652.1_Phania_funesta_genome_assembly,_chromosome:_1	AUGUSTUS	intron	128153147	128153214	1	+	.	ID=g4572.t1.intron1;Parent=g4572.t1;
OZ010652.1_Phania_funesta_genome_assembly,_chromosome:_1	AUGUSTUS	CDS	128153215	128153417	1	+	2	ID=g4572.t1.CDS2;Parent=g4572.t1;
OZ010652.1_Phania_funesta_genome_assembly,_chromosome:_1	AUGUSTUS	exon	128153215	128153417	.	+	.	ID=g4572.t1.exon2;Parent=g4572.t1;
OZ010652.1_Phania_funesta_genome_assembly,_chromosome:_1	AUGUSTUS	intron	128153418	128154833	1	+	.	ID=g4572.t1.intron2;Parent=g4572.t1;
OZ010652.1_Phania_funesta_genome_assembly,_chromosome:_1	AUGUSTUS	CDS	128154834	128155925	1	+	0	ID=g4572.t1.CDS3;Parent=g4572.t1;
OZ010652.1_Phania_funesta_genome_assembly,_chromosome:_1	AUGUSTUS	exon	128154834	128155925	.	+	.	ID=g4572.t1.exon3;Parent=g4572.t1;
OZ010652.1_Phania_funesta_genome_assembly,_chromosome:_1	AUGUSTUS	intron	128155926	128156582	1	+	.	ID=g4572.t1.intron3;Parent=g4572.t1;
OZ010652.1_Phania_funesta_genome_assembly,_chromosome:_1	AUGUSTUS	CDS	128156583	128156809	1	+	0	ID=g4572.t1.CDS4;Parent=g4572.t1;
OZ010652.1_Phania_funesta_genome_assembly,_chromosome:_1	AUGUSTUS	exon	128156583	128156809	.	+	.	ID=g4572.t1.exon4;Parent=g4572.t1;
OZ010652.1_Phania_funesta_genome_assembly,_chromosome:_1	AUGUSTUS	intron	128156810	128156871	1	+	.	ID=g4572.t1.intron4;Parent=g4572.t1;
OZ010652.1_Phania_funesta_genome_assembly,_chromosome:_1	AUGUSTUS	CDS	128156872	128157019	1	+	1	ID=g4572.t1.CDS5;Parent=g4572.t1;
OZ010652.1_Phania_funesta_genome_assembly,_chromosome:_1	AUGUSTUS	exon	128156872	128157019	.	+	.	ID=g4572.t1.exon5;Parent=g4572.t1;
OZ010652.1_Phania_funesta_genome_assembly,_chromosome:_1	AUGUSTUS	stop_codon	128157017	128157019	.	+	0	ID=g4572.t1.stop1;Parent=g4572.t1;
OZ010652.1_Phania_funesta_genome_assembly,_chromosome:_1	AUGUSTUS	mRNA	128152942	128157019	1	+	.	ID=g4572.t2;Parent=g4572;
OZ010652.1_Phania_funesta_genome_assembly,_chromosome:_1	AUGUSTUS	start_codon	128152942	128152944	.	+	0	ID=g4572.t2.start1;Parent=g4572.t2;
OZ010652.1_Phania_funesta_genome_assembly,_chromosome:_1	AUGUSTUS	CDS	128152942	128152954	1	+	0	ID=g4572.t2.CDS1;Parent=g4572.t2;
OZ010652.1_Phania_funesta_genome_assembly,_chromosome:_1	AUGUSTUS	exon	128152942	128152954	.	+	.	ID=g4572.t2.exon1;Parent=g4572.t2;
OZ010652.1_Phania_funesta_genome_assembly,_chromosome:_1	AUGUSTUS	intron	128152955	128153014	1	+	.	ID=g4572.t2.intron1;Parent=g4572.t2;
OZ010652.1_Phania_funesta_genome_assembly,_chromosome:_1	AUGUSTUS	CDS	128153015	128153146	1	+	2	ID=g4572.t2.CDS2;Parent=g4572.t2;
OZ010652.1_Phania_funesta_genome_assembly,_chromosome:_1	AUGUSTUS	exon	128153015	128153146	.	+	.	ID=g4572.t2.exon2;Parent=g4572.t2;
OZ010652.1_Phania_funesta_genome_assembly,_chromosome:_1	AUGUSTUS	intron	128153147	128153214	1	+	.	ID=g4572.t2.intron2;Parent=g4572.t2;
OZ010652.1_Phania_funesta_genome_assembly,_chromosome:_1	AUGUSTUS	CDS	128153215	128153417	1	+	2	ID=g4572.t2.CDS3;Parent=g4572.t2;
OZ010652.1_Phania_funesta_genome_assembly,_chromosome:_1	AUGUSTUS	exon	128153215	128153417	.	+	.	ID=g4572.t2.exon3;Parent=g4572.t2;
OZ010652.1_Phania_funesta_genome_assembly,_chromosome:_1	AUGUSTUS	intron	128153418	128154833	1	+	.	ID=g4572.t2.intron3;Parent=g4572.t2;
OZ010652.1_Phania_funesta_genome_assembly,_chromosome:_1	AUGUSTUS	CDS	128154834	128155925	1	+	0	ID=g4572.t2.CDS4;Parent=g4572.t2;
OZ010652.1_Phania_funesta_genome_assembly,_chromosome:_1	AUGUSTUS	exon	128154834	128155925	.	+	.	ID=g4572.t2.exon4;Parent=g4572.t2;
OZ010652.1_Phania_funesta_genome_assembly,_chromosome:_1	AUGUSTUS	intron	128155926	128156582	1	+	.	ID=g4572.t2.intron4;Parent=g4572.t2;
OZ010652.1_Phania_funesta_genome_assembly,_chromosome:_1	AUGUSTUS	CDS	128156583	128156809	1	+	0	ID=g4572.t2.CDS5;Parent=g4572.t2;
OZ010652.1_Phania_funesta_genome_assembly,_chromosome:_1	AUGUSTUS	exon	128156583	128156809	.	+	.	ID=g4572.t2.exon5;Parent=g4572.t2;
OZ010652.1_Phania_funesta_genome_assembly,_chromosome:_1	AUGUSTUS	intron	128156810	128156871	1	+	.	ID=g4572.t2.intron5;Parent=g4572.t2;
OZ010652.1_Phania_funesta_genome_assembly,_chromosome:_1	AUGUSTUS	CDS	128156872	128157019	1	+	1	ID=g4572.t2.CDS6;Parent=g4572.t2;
OZ010652.1_Phania_funesta_genome_assembly,_chromosome:_1	AUGUSTUS	exon	128156872	128157019	.	+	.	ID=g4572.t2.exon6;Parent=g4572.t2;
OZ010652.1_Phania_funesta_genome_assembly,_chromosome:_1	AUGUSTUS	stop_codon	128157017	128157019	.	+	0	ID=g4572.t2.stop1;Parent=g4572.t2;
OZ010652.1_Phania_funesta_genome_assembly,_chromosome:_1	AUGUSTUS	gene	128162936	128173038	.	+	.	ID=g4573;
OZ010652.1_Phania_funesta_genome_assembly,_chromosome:_1	AUGUSTUS	mRNA	128162936	128173038	1	+	.	ID=g4573.t1;Parent=g4573;
OZ010652.1_Phania_funesta_genome_assembly,_chromosome:_1	AUGUSTUS	start_codon	128162936	128162938	.	+	0	ID=g4573.t1.start1;Parent=g4573.t1;
OZ010652.1_Phania_funesta_genome_assembly,_chromosome:_1	AUGUSTUS	CDS	128162936	128163295	1	+	0	ID=g4573.t1.CDS1;Parent=g4573.t1;
OZ010652.1_Phania_funesta_genome_assembly,_chromosome:_1	AUGUSTUS	exon	128162936	128163295	.	+	.	ID=g4573.t1.exon1;Parent=g4573.t1;
OZ010652.1_Phania_funesta_genome_assembly,_chromosome:_1	AUGUSTUS	intron	128163296	128169498	1	+	.	ID=g4573.t1.intron1;Parent=g4573.t1;
OZ010652.1_Phania_funesta_genome_assembly,_chromosome:_1	AUGUSTUS	CDS	128169499	128169564	1	+	0	ID=g4573.t1.CDS2;Parent=g4573.t1;
OZ010652.1_Phania_funesta_genome_assembly,_chromosome:_1	AUGUSTUS	exon	128169499	128169564	.	+	.	ID=g4573.t1.exon2;Parent=g4573.t1;
OZ010652.1_Phania_funesta_genome_assembly,_chromosome:_1	AUGUSTUS	intron	128169565	128169658	1	+	.	ID=g4573.t1.intron2;Parent=g4573.t1;
OZ010652.1_Phania_funesta_genome_assembly,_chromosome:_1	AUGUSTUS	CDS	128169659	128169778	1	+	0	ID=g4573.t1.CDS3;Parent=g4573.t1;
OZ010652.1_Phania_funesta_genome_assembly,_chromosome:_1	AUGUSTUS	exon	128169659	128169778	.	+	.	ID=g4573.t1.exon3;Parent=g4573.t1;
OZ010652.1_Phania_funesta_genome_assembly,_chromosome:_1	AUGUSTUS	intron	128169779	128169839	1	+	.	ID=g4573.t1.intron3;Parent=g4573.t1;
OZ010652.1_Phania_funesta_genome_assembly,_chromosome:_1	AUGUSTUS	CDS	128169840	128169994	1	+	0	ID=g4573.t1.CDS4;Parent=g4573.t1;
OZ010652.1_Phania_funesta_genome_assembly,_chromosome:_1	AUGUSTUS	exon	128169840	128169994	.	+	.	ID=g4573.t1.exon4;Parent=g4573.t1;
OZ010652.1_Phania_funesta_genome_assembly,_chromosome:_1	AUGUSTUS	intron	128169995	128170052	1	+	.	ID=g4573.t1.intron4;Parent=g4573.t1;
OZ010652.1_Phania_funesta_genome_assembly,_chromosome:_1	AUGUSTUS	CDS	128170053	128170302	1	+	1	ID=g4573.t1.CDS5;Parent=g4573.t1;
OZ010652.1_Phania_funesta_genome_assembly,_chromosome:_1	AUGUSTUS	exon	128170053	128170302	.	+	.	ID=g4573.t1.exon5;Parent=g4573.t1;
OZ010652.1_Phania_funesta_genome_assembly,_chromosome:_1	AUGUSTUS	intron	128170303	128170368	1	+	.	ID=g4573.t1.intron5;Parent=g4573.t1;
OZ010652.1_Phania_funesta_genome_assembly,_chromosome:_1	AUGUSTUS	CDS	128170369	128170749	1	+	0	ID=g4573.t1.CDS6;Parent=g4573.t1;
OZ010652.1_Phania_funesta_genome_assembly,_chromosome:_1	AUGUSTUS	exon	128170369	128170749	.	+	.	ID=g4573.t1.exon6;Parent=g4573.t1;
OZ010652.1_Phania_funesta_genome_assembly,_chromosome:_1	AUGUSTUS	intron	128170750	128170814	1	+	.	ID=g4573.t1.intron6;Parent=g4573.t1;
OZ010652.1_Phania_funesta_genome_assembly,_chromosome:_1	AUGUSTUS	CDS	128170815	128171005	1	+	0	ID=g4573.t1.CDS7;Parent=g4573.t1;
OZ010652.1_Phania_funesta_genome_assembly,_chromosome:_1	AUGUSTUS	exon	128170815	128171005	.	+	.	ID=g4573.t1.exon7;Parent=g4573.t1;
OZ010652.1_Phania_funesta_genome_assembly,_chromosome:_1	AUGUSTUS	intron	128171006	128171095	1	+	.	ID=g4573.t1.intron7;Parent=g4573.t1;
OZ010652.1_Phania_funesta_genome_assembly,_chromosome:_1	AUGUSTUS	CDS	128171096	128171285	1	+	1	ID=g4573.t1.CDS8;Parent=g4573.t1;
OZ010652.1_Phania_funesta_genome_assembly,_chromosome:_1	AUGUSTUS	exon	128171096	128171285	.	+	.	ID=g4573.t1.exon8;Parent=g4573.t1;
OZ010652.1_Phania_funesta_genome_assembly,_chromosome:_1	AUGUSTUS	intron	128171286	128172978	1	+	.	ID=g4573.t1.intron8;Parent=g4573.t1;
OZ010652.1_Phania_funesta_genome_assembly,_chromosome:_1	AUGUSTUS	CDS	128172979	128173038	1	+	0	ID=g4573.t1.CDS9;Parent=g4573.t1;
OZ010652.1_Phania_funesta_genome_assembly,_chromosome:_1	AUGUSTUS	exon	128172979	128173038	.	+	.	ID=g4573.t1.exon9;Parent=g4573.t1;
OZ010652.1_Phania_funesta_genome_assembly,_chromosome:_1	AUGUSTUS	stop_codon	128173036	128173038	.	+	0	ID=g4573.t1.stop1;Parent=g4573.t1;
OZ010652.1_Phania_funesta_genome_assembly,_chromosome:_1	AUGUSTUS	gene	128187289	128188813	.	+	.	ID=g4574;
OZ010652.1_Phania_funesta_genome_assembly,_chromosome:_1	AUGUSTUS	mRNA	128187289	128188813	1	+	.	ID=g4574.t1;Parent=g4574;
OZ010652.1_Phania_funesta_genome_assembly,_chromosome:_1	AUGUSTUS	start_codon	128187289	128187291	.	+	0	ID=g4574.t1.start1;Parent=g4574.t1;
OZ010652.1_Phania_funesta_genome_assembly,_chromosome:_1	AUGUSTUS	CDS	128187289	128188186	1	+	0	ID=g4574.t1.CDS1;Parent=g4574.t1;
OZ010652.1_Phania_funesta_genome_assembly,_chromosome:_1	AUGUSTUS	exon	128187289	128188186	.	+	.	ID=g4574.t1.exon1;Parent=g4574.t1;
OZ010652.1_Phania_funesta_genome_assembly,_chromosome:_1	AUGUSTUS	intron	128188187	128188637	1	+	.	ID=g4574.t1.intron1;Parent=g4574.t1;
OZ010652.1_Phania_funesta_genome_assembly,_chromosome:_1	AUGUSTUS	CDS	128188638	128188813	1	+	2	ID=g4574.t1.CDS2;Parent=g4574.t1;
OZ010652.1_Phania_funesta_genome_assembly,_chromosome:_1	AUGUSTUS	exon	128188638	128188813	.	+	.	ID=g4574.t1.exon2;Parent=g4574.t1;
OZ010652.1_Phania_funesta_genome_assembly,_chromosome:_1	AUGUSTUS	stop_codon	128188811	128188813	.	+	0	ID=g4574.t1.stop1;Parent=g4574.t1;
OZ010652.1_Phania_funesta_genome_assembly,_chromosome:_1	AUGUSTUS	gene	128222587	128237054	.	+	.	ID=g4575;
OZ010652.1_Phania_funesta_genome_assembly,_chromosome:_1	AUGUSTUS	mRNA	128222587	128237054	1	+	.	ID=g4575.t1;Parent=g4575;
OZ010652.1_Phania_funesta_genome_assembly,_chromosome:_1	AUGUSTUS	start_codon	128222587	128222589	.	+	0	ID=g4575.t1.start1;Parent=g4575.t1;
OZ010652.1_Phania_funesta_genome_assembly,_chromosome:_1	AUGUSTUS	CDS	128222587	128222667	1	+	0	ID=g4575.t1.CDS1;Parent=g4575.t1;
OZ010652.1_Phania_funesta_genome_assembly,_chromosome:_1	AUGUSTUS	exon	128222587	128222667	.	+	.	ID=g4575.t1.exon1;Parent=g4575.t1;
OZ010652.1_Phania_funesta_genome_assembly,_chromosome:_1	AUGUSTUS	intron	128222668	128234628	1	+	.	ID=g4575.t1.intron1;Parent=g4575.t1;
OZ010652.1_Phania_funesta_genome_assembly,_chromosome:_1	AUGUSTUS	CDS	128234629	128234730	1	+	0	ID=g4575.t1.CDS2;Parent=g4575.t1;
OZ010652.1_Phania_funesta_genome_assembly,_chromosome:_1	AUGUSTUS	exon	128234629	128234730	.	+	.	ID=g4575.t1.exon2;Parent=g4575.t1;
OZ010652.1_Phania_funesta_genome_assembly,_chromosome:_1	AUGUSTUS	intron	128234731	128234819	1	+	.	ID=g4575.t1.intron2;Parent=g4575.t1;
OZ010652.1_Phania_funesta_genome_assembly,_chromosome:_1	AUGUSTUS	CDS	128234820	128234970	1	+	0	ID=g4575.t1.CDS3;Parent=g4575.t1;
OZ010652.1_Phania_funesta_genome_assembly,_chromosome:_1	AUGUSTUS	exon	128234820	128234970	.	+	.	ID=g4575.t1.exon3;Parent=g4575.t1;
OZ010652.1_Phania_funesta_genome_assembly,_chromosome:_1	AUGUSTUS	intron	128234971	128235274	1	+	.	ID=g4575.t1.intron3;Parent=g4575.t1;
OZ010652.1_Phania_funesta_genome_assembly,_chromosome:_1	AUGUSTUS	CDS	128235275	128235399	1	+	2	ID=g4575.t1.CDS4;Parent=g4575.t1;
OZ010652.1_Phania_funesta_genome_assembly,_chromosome:_1	AUGUSTUS	exon	128235275	128235399	.	+	.	ID=g4575.t1.exon4;Parent=g4575.t1;
OZ010652.1_Phania_funesta_genome_assembly,_chromosome:_1	AUGUSTUS	intron	128235400	128235458	1	+	.	ID=g4575.t1.intron4;Parent=g4575.t1;
OZ010652.1_Phania_funesta_genome_assembly,_chromosome:_1	AUGUSTUS	CDS	128235459	128237054	1	+	0	ID=g4575.t1.CDS5;Parent=g4575.t1;
OZ010652.1_Phania_funesta_genome_assembly,_chromosome:_1	AUGUSTUS	exon	128235459	128237054	.	+	.	ID=g4575.t1.exon5;Parent=g4575.t1;
OZ010652.1_Phania_funesta_genome_assembly,_chromosome:_1	AUGUSTUS	stop_codon	128237052	128237054	.	+	0	ID=g4575.t1.stop1;Parent=g4575.t1;
OZ010652.1_Phania_funesta_genome_assembly,_chromosome:_1	AUGUSTUS	gene	128241532	128246904	.	-	.	ID=g4576;
OZ010652.1_Phania_funesta_genome_assembly,_chromosome:_1	AUGUSTUS	mRNA	128241532	128246904	0.69	-	.	ID=g4576.t1;Parent=g4576;
OZ010652.1_Phania_funesta_genome_assembly,_chromosome:_1	AUGUSTUS	stop_codon	128241532	128241534	.	-	0	ID=g4576.t1.stop1;Parent=g4576.t1;
OZ010652.1_Phania_funesta_genome_assembly,_chromosome:_1	AUGUSTUS	CDS	128241532	128241837	1	-	0	ID=g4576.t1.CDS1;Parent=g4576.t1;
OZ010652.1_Phania_funesta_genome_assembly,_chromosome:_1	AUGUSTUS	exon	128241532	128241837	.	-	.	ID=g4576.t1.exon1;Parent=g4576.t1;
OZ010652.1_Phania_funesta_genome_assembly,_chromosome:_1	AUGUSTUS	intron	128241838	128242818	1	-	.	ID=g4576.t1.intron1;Parent=g4576.t1;
OZ010652.1_Phania_funesta_genome_assembly,_chromosome:_1	AUGUSTUS	CDS	128242819	128242956	1	-	0	ID=g4576.t1.CDS2;Parent=g4576.t1;
OZ010652.1_Phania_funesta_genome_assembly,_chromosome:_1	AUGUSTUS	exon	128242819	128242956	.	-	.	ID=g4576.t1.exon2;Parent=g4576.t1;
OZ010652.1_Phania_funesta_genome_assembly,_chromosome:_1	AUGUSTUS	intron	128242957	128243013	1	-	.	ID=g4576.t1.intron2;Parent=g4576.t1;
OZ010652.1_Phania_funesta_genome_assembly,_chromosome:_1	AUGUSTUS	CDS	128243014	128243088	1	-	0	ID=g4576.t1.CDS3;Parent=g4576.t1;
OZ010652.1_Phania_funesta_genome_assembly,_chromosome:_1	AUGUSTUS	exon	128243014	128243088	.	-	.	ID=g4576.t1.exon3;Parent=g4576.t1;
OZ010652.1_Phania_funesta_genome_assembly,_chromosome:_1	AUGUSTUS	intron	128243089	128243153	1	-	.	ID=g4576.t1.intron3;Parent=g4576.t1;
OZ010652.1_Phania_funesta_genome_assembly,_chromosome:_1	AUGUSTUS	CDS	128243154	128245477	1	-	2	ID=g4576.t1.CDS4;Parent=g4576.t1;
OZ010652.1_Phania_funesta_genome_assembly,_chromosome:_1	AUGUSTUS	exon	128243154	128245477	.	-	.	ID=g4576.t1.exon4;Parent=g4576.t1;
OZ010652.1_Phania_funesta_genome_assembly,_chromosome:_1	AUGUSTUS	intron	128245478	128245637	0.76	-	.	ID=g4576.t1.intron4;Parent=g4576.t1;
OZ010652.1_Phania_funesta_genome_assembly,_chromosome:_1	AUGUSTUS	CDS	128245638	128246726	0.76	-	2	ID=g4576.t1.CDS5;Parent=g4576.t1;
OZ010652.1_Phania_funesta_genome_assembly,_chromosome:_1	AUGUSTUS	exon	128245638	128246726	.	-	.	ID=g4576.t1.exon5;Parent=g4576.t1;
OZ010652.1_Phania_funesta_genome_assembly,_chromosome:_1	AUGUSTUS	intron	128246727	128246780	0.89	-	.	ID=g4576.t1.intron5;Parent=g4576.t1;
OZ010652.1_Phania_funesta_genome_assembly,_chromosome:_1	AUGUSTUS	CDS	128246781	128246904	0.89	-	0	ID=g4576.t1.CDS6;Parent=g4576.t1;
OZ010652.1_Phania_funesta_genome_assembly,_chromosome:_1	AUGUSTUS	exon	128246781	128246904	.	-	.	ID=g4576.t1.exon6;Parent=g4576.t1;
OZ010652.1_Phania_funesta_genome_assembly,_chromosome:_1	AUGUSTUS	start_codon	128246902	128246904	.	-	0	ID=g4576.t1.start1;Parent=g4576.t1;
OZ010652.1_Phania_funesta_genome_assembly,_chromosome:_1	AUGUSTUS	gene	128248055	128270075	.	-	.	ID=g4577;
OZ010652.1_Phania_funesta_genome_assembly,_chromosome:_1	AUGUSTUS	mRNA	128248055	128270075	0.34	-	.	ID=g4577.t1;Parent=g4577;
OZ010652.1_Phania_funesta_genome_assembly,_chromosome:_1	AUGUSTUS	stop_codon	128248055	128248057	.	-	0	ID=g4577.t1.stop1;Parent=g4577.t1;
OZ010652.1_Phania_funesta_genome_assembly,_chromosome:_1	AUGUSTUS	CDS	128248055	128248198	1	-	0	ID=g4577.t1.CDS1;Parent=g4577.t1;
OZ010652.1_Phania_funesta_genome_assembly,_chromosome:_1	AUGUSTUS	exon	128248055	128248198	.	-	.	ID=g4577.t1.exon1;Parent=g4577.t1;
OZ010652.1_Phania_funesta_genome_assembly,_chromosome:_1	AUGUSTUS	intron	128248199	128248404	1	-	.	ID=g4577.t1.intron1;Parent=g4577.t1;
OZ010652.1_Phania_funesta_genome_assembly,_chromosome:_1	AUGUSTUS	CDS	128248405	128249577	1	-	0	ID=g4577.t1.CDS2;Parent=g4577.t1;
OZ010652.1_Phania_funesta_genome_assembly,_chromosome:_1	AUGUSTUS	exon	128248405	128249577	.	-	.	ID=g4577.t1.exon2;Parent=g4577.t1;
OZ010652.1_Phania_funesta_genome_assembly,_chromosome:_1	AUGUSTUS	intron	128249578	128249641	1	-	.	ID=g4577.t1.intron2;Parent=g4577.t1;
OZ010652.1_Phania_funesta_genome_assembly,_chromosome:_1	AUGUSTUS	CDS	128249642	128249746	1	-	0	ID=g4577.t1.CDS3;Parent=g4577.t1;
OZ010652.1_Phania_funesta_genome_assembly,_chromosome:_1	AUGUSTUS	exon	128249642	128249746	.	-	.	ID=g4577.t1.exon3;Parent=g4577.t1;
OZ010652.1_Phania_funesta_genome_assembly,_chromosome:_1	AUGUSTUS	intron	128249747	128249816	1	-	.	ID=g4577.t1.intron3;Parent=g4577.t1;
OZ010652.1_Phania_funesta_genome_assembly,_chromosome:_1	AUGUSTUS	CDS	128249817	128251712	1	-	0	ID=g4577.t1.CDS4;Parent=g4577.t1;
OZ010652.1_Phania_funesta_genome_assembly,_chromosome:_1	AUGUSTUS	exon	128249817	128251712	.	-	.	ID=g4577.t1.exon4;Parent=g4577.t1;
OZ010652.1_Phania_funesta_genome_assembly,_chromosome:_1	AUGUSTUS	intron	128251713	128251890	1	-	.	ID=g4577.t1.intron4;Parent=g4577.t1;
OZ010652.1_Phania_funesta_genome_assembly,_chromosome:_1	AUGUSTUS	CDS	128251891	128252313	1	-	0	ID=g4577.t1.CDS5;Parent=g4577.t1;
OZ010652.1_Phania_funesta_genome_assembly,_chromosome:_1	AUGUSTUS	exon	128251891	128252313	.	-	.	ID=g4577.t1.exon5;Parent=g4577.t1;
OZ010652.1_Phania_funesta_genome_assembly,_chromosome:_1	AUGUSTUS	intron	128252314	128266136	1	-	.	ID=g4577.t1.intron5;Parent=g4577.t1;
OZ010652.1_Phania_funesta_genome_assembly,_chromosome:_1	AUGUSTUS	CDS	128266137	128266289	1	-	0	ID=g4577.t1.CDS6;Parent=g4577.t1;
OZ010652.1_Phania_funesta_genome_assembly,_chromosome:_1	AUGUSTUS	exon	128266137	128266289	.	-	.	ID=g4577.t1.exon6;Parent=g4577.t1;
OZ010652.1_Phania_funesta_genome_assembly,_chromosome:_1	AUGUSTUS	intron	128266290	128266349	1	-	.	ID=g4577.t1.intron6;Parent=g4577.t1;
OZ010652.1_Phania_funesta_genome_assembly,_chromosome:_1	AUGUSTUS	CDS	128266350	128266484	1	-	0	ID=g4577.t1.CDS7;Parent=g4577.t1;
OZ010652.1_Phania_funesta_genome_assembly,_chromosome:_1	AUGUSTUS	exon	128266350	128266484	.	-	.	ID=g4577.t1.exon7;Parent=g4577.t1;
OZ010652.1_Phania_funesta_genome_assembly,_chromosome:_1	AUGUSTUS	intron	128266485	128267886	1	-	.	ID=g4577.t1.intron7;Parent=g4577.t1;
OZ010652.1_Phania_funesta_genome_assembly,_chromosome:_1	AUGUSTUS	CDS	128267887	128268486	1	-	0	ID=g4577.t1.CDS8;Parent=g4577.t1;
OZ010652.1_Phania_funesta_genome_assembly,_chromosome:_1	AUGUSTUS	exon	128267887	128268486	.	-	.	ID=g4577.t1.exon8;Parent=g4577.t1;
OZ010652.1_Phania_funesta_genome_assembly,_chromosome:_1	AUGUSTUS	intron	128268487	128270069	0.34	-	.	ID=g4577.t1.intron8;Parent=g4577.t1;
OZ010652.1_Phania_funesta_genome_assembly,_chromosome:_1	AUGUSTUS	CDS	128270070	128270075	0.34	-	0	ID=g4577.t1.CDS9;Parent=g4577.t1;
OZ010652.1_Phania_funesta_genome_assembly,_chromosome:_1	AUGUSTUS	exon	128270070	128270075	.	-	.	ID=g4577.t1.exon9;Parent=g4577.t1;
OZ010652.1_Phania_funesta_genome_assembly,_chromosome:_1	AUGUSTUS	start_codon	128270073	128270075	.	-	0	ID=g4577.t1.start1;Parent=g4577.t1;
OZ010652.1_Phania_funesta_genome_assembly,_chromosome:_1	AUGUSTUS	gene	128343425	128347290	.	-	.	ID=g4578;
OZ010652.1_Phania_funesta_genome_assembly,_chromosome:_1	AUGUSTUS	mRNA	128343425	128347290	0.94	-	.	ID=g4578.t1;Parent=g4578;
OZ010652.1_Phania_funesta_genome_assembly,_chromosome:_1	AUGUSTUS	stop_codon	128343425	128343427	.	-	0	ID=g4578.t1.stop1;Parent=g4578.t1;
OZ010652.1_Phania_funesta_genome_assembly,_chromosome:_1	AUGUSTUS	CDS	128343425	128343739	0.94	-	0	ID=g4578.t1.CDS1;Parent=g4578.t1;
OZ010652.1_Phania_funesta_genome_assembly,_chromosome:_1	AUGUSTUS	exon	128343425	128343739	.	-	.	ID=g4578.t1.exon1;Parent=g4578.t1;
OZ010652.1_Phania_funesta_genome_assembly,_chromosome:_1	AUGUSTUS	intron	128343740	128346868	1	-	.	ID=g4578.t1.intron1;Parent=g4578.t1;
OZ010652.1_Phania_funesta_genome_assembly,_chromosome:_1	AUGUSTUS	CDS	128346869	128346982	1	-	0	ID=g4578.t1.CDS2;Parent=g4578.t1;
OZ010652.1_Phania_funesta_genome_assembly,_chromosome:_1	AUGUSTUS	exon	128346869	128346982	.	-	.	ID=g4578.t1.exon2;Parent=g4578.t1;
OZ010652.1_Phania_funesta_genome_assembly,_chromosome:_1	AUGUSTUS	intron	128346983	128347272	1	-	.	ID=g4578.t1.intron2;Parent=g4578.t1;
OZ010652.1_Phania_funesta_genome_assembly,_chromosome:_1	AUGUSTUS	CDS	128347273	128347290	1	-	0	ID=g4578.t1.CDS3;Parent=g4578.t1;
OZ010652.1_Phania_funesta_genome_assembly,_chromosome:_1	AUGUSTUS	exon	128347273	128347290	.	-	.	ID=g4578.t1.exon3;Parent=g4578.t1;
OZ010652.1_Phania_funesta_genome_assembly,_chromosome:_1	AUGUSTUS	start_codon	128347288	128347290	.	-	0	ID=g4578.t1.start1;Parent=g4578.t1;
OZ010652.1_Phania_funesta_genome_assembly,_chromosome:_1	AUGUSTUS	gene	128347569	128351829	.	+	.	ID=g4579;
OZ010652.1_Phania_funesta_genome_assembly,_chromosome:_1	AUGUSTUS	mRNA	128347569	128351829	1	+	.	ID=g4579.t1;Parent=g4579;
OZ010652.1_Phania_funesta_genome_assembly,_chromosome:_1	AUGUSTUS	start_codon	128347569	128347571	.	+	0	ID=g4579.t1.start1;Parent=g4579.t1;
OZ010652.1_Phania_funesta_genome_assembly,_chromosome:_1	AUGUSTUS	CDS	128347569	128347828	1	+	0	ID=g4579.t1.CDS1;Parent=g4579.t1;
OZ010652.1_Phania_funesta_genome_assembly,_chromosome:_1	AUGUSTUS	exon	128347569	128347828	.	+	.	ID=g4579.t1.exon1;Parent=g4579.t1;
OZ010652.1_Phania_funesta_genome_assembly,_chromosome:_1	AUGUSTUS	intron	128347829	128350220	1	+	.	ID=g4579.t1.intron1;Parent=g4579.t1;
OZ010652.1_Phania_funesta_genome_assembly,_chromosome:_1	AUGUSTUS	CDS	128350221	128351829	1	+	1	ID=g4579.t1.CDS2;Parent=g4579.t1;
OZ010652.1_Phania_funesta_genome_assembly,_chromosome:_1	AUGUSTUS	exon	128350221	128351829	.	+	.	ID=g4579.t1.exon2;Parent=g4579.t1;
OZ010652.1_Phania_funesta_genome_assembly,_chromosome:_1	AUGUSTUS	stop_codon	128351827	128351829	.	+	0	ID=g4579.t1.stop1;Parent=g4579.t1;
OZ010652.1_Phania_funesta_genome_assembly,_chromosome:_1	AUGUSTUS	gene	128352323	128353396	.	-	.	ID=g4580;
OZ010652.1_Phania_funesta_genome_assembly,_chromosome:_1	AUGUSTUS	mRNA	128352323	128353396	0.47	-	.	ID=g4580.t1;Parent=g4580;
OZ010652.1_Phania_funesta_genome_assembly,_chromosome:_1	AUGUSTUS	stop_codon	128352323	128352325	.	-	0	ID=g4580.t1.stop1;Parent=g4580.t1;
OZ010652.1_Phania_funesta_genome_assembly,_chromosome:_1	AUGUSTUS	CDS	128352323	128352602	0.47	-	1	ID=g4580.t1.CDS1;Parent=g4580.t1;
OZ010652.1_Phania_funesta_genome_assembly,_chromosome:_1	AUGUSTUS	exon	128352323	128352602	.	-	.	ID=g4580.t1.exon1;Parent=g4580.t1;
OZ010652.1_Phania_funesta_genome_assembly,_chromosome:_1	AUGUSTUS	intron	128352603	128352662	1	-	.	ID=g4580.t1.intron1;Parent=g4580.t1;
OZ010652.1_Phania_funesta_genome_assembly,_chromosome:_1	AUGUSTUS	CDS	128352663	128353396	1	-	0	ID=g4580.t1.CDS2;Parent=g4580.t1;
OZ010652.1_Phania_funesta_genome_assembly,_chromosome:_1	AUGUSTUS	exon	128352663	128353396	.	-	.	ID=g4580.t1.exon2;Parent=g4580.t1;
OZ010652.1_Phania_funesta_genome_assembly,_chromosome:_1	AUGUSTUS	start_codon	128353394	128353396	.	-	0	ID=g4580.t1.start1;Parent=g4580.t1;
OZ010652.1_Phania_funesta_genome_assembly,_chromosome:_1	AUGUSTUS	gene	128380792	128400192	.	+	.	ID=g4581;
OZ010652.1_Phania_funesta_genome_assembly,_chromosome:_1	AUGUSTUS	mRNA	128380792	128400192	1	+	.	ID=g4581.t1;Parent=g4581;
OZ010652.1_Phania_funesta_genome_assembly,_chromosome:_1	AUGUSTUS	CDS	128380792	128380794	1	+	0	ID=g4581.t1.CDS1;Parent=g4581.t1;
OZ010652.1_Phania_funesta_genome_assembly,_chromosome:_1	AUGUSTUS	exon	128380792	128380794	.	+	.	ID=g4581.t1.exon1;Parent=g4581.t1;
OZ010652.1_Phania_funesta_genome_assembly,_chromosome:_1	AUGUSTUS	start_codon	128380792	128380794	.	+	0	ID=g4581.t1.start1;Parent=g4581.t1;
OZ010652.1_Phania_funesta_genome_assembly,_chromosome:_1	AUGUSTUS	intron	128380795	128381121	1	+	.	ID=g4581.t1.intron1;Parent=g4581.t1;
OZ010652.1_Phania_funesta_genome_assembly,_chromosome:_1	AUGUSTUS	CDS	128381122	128381382	1	+	0	ID=g4581.t1.CDS2;Parent=g4581.t1;
OZ010652.1_Phania_funesta_genome_assembly,_chromosome:_1	AUGUSTUS	exon	128381122	128381382	.	+	.	ID=g4581.t1.exon2;Parent=g4581.t1;
OZ010652.1_Phania_funesta_genome_assembly,_chromosome:_1	AUGUSTUS	intron	128381383	128381441	1	+	.	ID=g4581.t1.intron2;Parent=g4581.t1;
OZ010652.1_Phania_funesta_genome_assembly,_chromosome:_1	AUGUSTUS	CDS	128381442	128382261	1	+	0	ID=g4581.t1.CDS3;Parent=g4581.t1;
OZ010652.1_Phania_funesta_genome_assembly,_chromosome:_1	AUGUSTUS	exon	128381442	128382261	.	+	.	ID=g4581.t1.exon3;Parent=g4581.t1;
OZ010652.1_Phania_funesta_genome_assembly,_chromosome:_1	AUGUSTUS	intron	128382262	128382324	1	+	.	ID=g4581.t1.intron3;Parent=g4581.t1;
OZ010652.1_Phania_funesta_genome_assembly,_chromosome:_1	AUGUSTUS	CDS	128382325	128382459	1	+	2	ID=g4581.t1.CDS4;Parent=g4581.t1;
OZ010652.1_Phania_funesta_genome_assembly,_chromosome:_1	AUGUSTUS	exon	128382325	128382459	.	+	.	ID=g4581.t1.exon4;Parent=g4581.t1;
OZ010652.1_Phania_funesta_genome_assembly,_chromosome:_1	AUGUSTUS	intron	128382460	128397176	1	+	.	ID=g4581.t1.intron4;Parent=g4581.t1;
OZ010652.1_Phania_funesta_genome_assembly,_chromosome:_1	AUGUSTUS	CDS	128397177	128397365	1	+	2	ID=g4581.t1.CDS5;Parent=g4581.t1;
OZ010652.1_Phania_funesta_genome_assembly,_chromosome:_1	AUGUSTUS	exon	128397177	128397365	.	+	.	ID=g4581.t1.exon5;Parent=g4581.t1;
OZ010652.1_Phania_funesta_genome_assembly,_chromosome:_1	AUGUSTUS	intron	128397366	128399971	1	+	.	ID=g4581.t1.intron5;Parent=g4581.t1;
OZ010652.1_Phania_funesta_genome_assembly,_chromosome:_1	AUGUSTUS	CDS	128399972	128400192	1	+	2	ID=g4581.t1.CDS6;Parent=g4581.t1;
OZ010652.1_Phania_funesta_genome_assembly,_chromosome:_1	AUGUSTUS	exon	128399972	128400192	.	+	.	ID=g4581.t1.exon6;Parent=g4581.t1;
OZ010652.1_Phania_funesta_genome_assembly,_chromosome:_1	AUGUSTUS	stop_codon	128400190	128400192	.	+	0	ID=g4581.t1.stop1;Parent=g4581.t1;
OZ010652.1_Phania_funesta_genome_assembly,_chromosome:_1	GeneMark.hmm3	mRNA	128397194	128400192	.	+	.	ID=g4581.t2;Parent=g4581;
OZ010652.1_Phania_funesta_genome_assembly,_chromosome:_1	GeneMark.hmm3	start_codon	128397194	128397196	.	+	0	ID=g4581.t2.start1;Parent=g4581.t2;
OZ010652.1_Phania_funesta_genome_assembly,_chromosome:_1	GeneMark.hmm3	CDS	128397194	128397365	.	+	0	ID=g4581.t2.CDS1;Parent=g4581.t2;
OZ010652.1_Phania_funesta_genome_assembly,_chromosome:_1	GeneMark.hmm3	exon	128397194	128397365	0	+	.	ID=g4581.t2.exon1;Parent=g4581.t2;
OZ010652.1_Phania_funesta_genome_assembly,_chromosome:_1	GeneMark.hmm3	intron	128397366	128399971	.	+	2	ID=g4581.t2.intron1;Parent=g4581.t2;
OZ010652.1_Phania_funesta_genome_assembly,_chromosome:_1	GeneMark.hmm3	CDS	128399972	128400192	.	+	2	ID=g4581.t2.CDS2;Parent=g4581.t2;
OZ010652.1_Phania_funesta_genome_assembly,_chromosome:_1	GeneMark.hmm3	exon	128399972	128400192	0	+	.	ID=g4581.t2.exon2;Parent=g4581.t2;
OZ010652.1_Phania_funesta_genome_assembly,_chromosome:_1	GeneMark.hmm3	stop_codon	128400190	128400192	.	+	0	ID=g4581.t2.stop1;Parent=g4581.t2;
OZ010652.1_Phania_funesta_genome_assembly,_chromosome:_1	AUGUSTUS	gene	128459996	128461015	.	-	.	ID=g4582;
OZ010652.1_Phania_funesta_genome_assembly,_chromosome:_1	AUGUSTUS	mRNA	128459996	128461015	1	-	.	ID=g4582.t1;Parent=g4582;
OZ010652.1_Phania_funesta_genome_assembly,_chromosome:_1	AUGUSTUS	stop_codon	128459996	128459998	.	-	0	ID=g4582.t1.stop1;Parent=g4582.t1;
OZ010652.1_Phania_funesta_genome_assembly,_chromosome:_1	AUGUSTUS	CDS	128459996	128461015	1	-	0	ID=g4582.t1.CDS1;Parent=g4582.t1;
OZ010652.1_Phania_funesta_genome_assembly,_chromosome:_1	AUGUSTUS	exon	128459996	128461015	.	-	.	ID=g4582.t1.exon1;Parent=g4582.t1;
OZ010652.1_Phania_funesta_genome_assembly,_chromosome:_1	AUGUSTUS	start_codon	128461013	128461015	.	-	0	ID=g4582.t1.start1;Parent=g4582.t1;
OZ010652.1_Phania_funesta_genome_assembly,_chromosome:_1	AUGUSTUS	gene	128483989	128489214	.	-	.	ID=g4583;
OZ010652.1_Phania_funesta_genome_assembly,_chromosome:_1	AUGUSTUS	mRNA	128483989	128489214	1	-	.	ID=g4583.t1;Parent=g4583;
OZ010652.1_Phania_funesta_genome_assembly,_chromosome:_1	AUGUSTUS	stop_codon	128483989	128483991	.	-	0	ID=g4583.t1.stop1;Parent=g4583.t1;
OZ010652.1_Phania_funesta_genome_assembly,_chromosome:_1	AUGUSTUS	CDS	128483989	128484237	1	-	0	ID=g4583.t1.CDS1;Parent=g4583.t1;
OZ010652.1_Phania_funesta_genome_assembly,_chromosome:_1	AUGUSTUS	exon	128483989	128484237	.	-	.	ID=g4583.t1.exon1;Parent=g4583.t1;
OZ010652.1_Phania_funesta_genome_assembly,_chromosome:_1	AUGUSTUS	intron	128484238	128484292	1	-	.	ID=g4583.t1.intron1;Parent=g4583.t1;
OZ010652.1_Phania_funesta_genome_assembly,_chromosome:_1	AUGUSTUS	CDS	128484293	128484405	1	-	2	ID=g4583.t1.CDS2;Parent=g4583.t1;
OZ010652.1_Phania_funesta_genome_assembly,_chromosome:_1	AUGUSTUS	exon	128484293	128484405	.	-	.	ID=g4583.t1.exon2;Parent=g4583.t1;
OZ010652.1_Phania_funesta_genome_assembly,_chromosome:_1	AUGUSTUS	intron	128484406	128485778	1	-	.	ID=g4583.t1.intron2;Parent=g4583.t1;
OZ010652.1_Phania_funesta_genome_assembly,_chromosome:_1	AUGUSTUS	CDS	128485779	128485963	1	-	1	ID=g4583.t1.CDS3;Parent=g4583.t1;
OZ010652.1_Phania_funesta_genome_assembly,_chromosome:_1	AUGUSTUS	exon	128485779	128485963	.	-	.	ID=g4583.t1.exon3;Parent=g4583.t1;
OZ010652.1_Phania_funesta_genome_assembly,_chromosome:_1	AUGUSTUS	intron	128485964	128486031	1	-	.	ID=g4583.t1.intron3;Parent=g4583.t1;
OZ010652.1_Phania_funesta_genome_assembly,_chromosome:_1	AUGUSTUS	CDS	128486032	128486201	1	-	0	ID=g4583.t1.CDS4;Parent=g4583.t1;
OZ010652.1_Phania_funesta_genome_assembly,_chromosome:_1	AUGUSTUS	exon	128486032	128486201	.	-	.	ID=g4583.t1.exon4;Parent=g4583.t1;
OZ010652.1_Phania_funesta_genome_assembly,_chromosome:_1	AUGUSTUS	intron	128486202	128486272	1	-	.	ID=g4583.t1.intron4;Parent=g4583.t1;
OZ010652.1_Phania_funesta_genome_assembly,_chromosome:_1	AUGUSTUS	CDS	128486273	128487247	1	-	0	ID=g4583.t1.CDS5;Parent=g4583.t1;
OZ010652.1_Phania_funesta_genome_assembly,_chromosome:_1	AUGUSTUS	exon	128486273	128487247	.	-	.	ID=g4583.t1.exon5;Parent=g4583.t1;
OZ010652.1_Phania_funesta_genome_assembly,_chromosome:_1	AUGUSTUS	intron	128487248	128487300	1	-	.	ID=g4583.t1.intron5;Parent=g4583.t1;
OZ010652.1_Phania_funesta_genome_assembly,_chromosome:_1	AUGUSTUS	CDS	128487301	128487693	1	-	0	ID=g4583.t1.CDS6;Parent=g4583.t1;
OZ010652.1_Phania_funesta_genome_assembly,_chromosome:_1	AUGUSTUS	exon	128487301	128487693	.	-	.	ID=g4583.t1.exon6;Parent=g4583.t1;
OZ010652.1_Phania_funesta_genome_assembly,_chromosome:_1	AUGUSTUS	intron	128487694	128488527	1	-	.	ID=g4583.t1.intron6;Parent=g4583.t1;
OZ010652.1_Phania_funesta_genome_assembly,_chromosome:_1	AUGUSTUS	CDS	128488528	128489214	1	-	0	ID=g4583.t1.CDS7;Parent=g4583.t1;
OZ010652.1_Phania_funesta_genome_assembly,_chromosome:_1	AUGUSTUS	exon	128488528	128489214	.	-	.	ID=g4583.t1.exon7;Parent=g4583.t1;
OZ010652.1_Phania_funesta_genome_assembly,_chromosome:_1	AUGUSTUS	start_codon	128489212	128489214	.	-	0	ID=g4583.t1.start1;Parent=g4583.t1;
OZ010652.1_Phania_funesta_genome_assembly,_chromosome:_1	AUGUSTUS	gene	128502485	128502766	.	-	.	ID=g4584;
OZ010652.1_Phania_funesta_genome_assembly,_chromosome:_1	AUGUSTUS	mRNA	128502485	128502766	1	-	.	ID=g4584.t1;Parent=g4584;
OZ010652.1_Phania_funesta_genome_assembly,_chromosome:_1	AUGUSTUS	stop_codon	128502485	128502487	.	-	0	ID=g4584.t1.stop1;Parent=g4584.t1;
OZ010652.1_Phania_funesta_genome_assembly,_chromosome:_1	AUGUSTUS	CDS	128502485	128502766	1	-	0	ID=g4584.t1.CDS1;Parent=g4584.t1;
OZ010652.1_Phania_funesta_genome_assembly,_chromosome:_1	AUGUSTUS	exon	128502485	128502766	.	-	.	ID=g4584.t1.exon1;Parent=g4584.t1;
OZ010652.1_Phania_funesta_genome_assembly,_chromosome:_1	AUGUSTUS	start_codon	128502764	128502766	.	-	0	ID=g4584.t1.start1;Parent=g4584.t1;
OZ010652.1_Phania_funesta_genome_assembly,_chromosome:_1	AUGUSTUS	gene	128529946	128531721	.	-	.	ID=g4585;
OZ010652.1_Phania_funesta_genome_assembly,_chromosome:_1	AUGUSTUS	mRNA	128529946	128531721	1	-	.	ID=g4585.t1;Parent=g4585;
OZ010652.1_Phania_funesta_genome_assembly,_chromosome:_1	AUGUSTUS	stop_codon	128529946	128529948	.	-	0	ID=g4585.t1.stop1;Parent=g4585.t1;
OZ010652.1_Phania_funesta_genome_assembly,_chromosome:_1	AUGUSTUS	CDS	128529946	128530849	1	-	1	ID=g4585.t1.CDS1;Parent=g4585.t1;
OZ010652.1_Phania_funesta_genome_assembly,_chromosome:_1	AUGUSTUS	exon	128529946	128530849	.	-	.	ID=g4585.t1.exon1;Parent=g4585.t1;
OZ010652.1_Phania_funesta_genome_assembly,_chromosome:_1	AUGUSTUS	intron	128530850	128531087	1	-	.	ID=g4585.t1.intron1;Parent=g4585.t1;
OZ010652.1_Phania_funesta_genome_assembly,_chromosome:_1	AUGUSTUS	CDS	128531088	128531593	1	-	0	ID=g4585.t1.CDS2;Parent=g4585.t1;
OZ010652.1_Phania_funesta_genome_assembly,_chromosome:_1	AUGUSTUS	exon	128531088	128531593	.	-	.	ID=g4585.t1.exon2;Parent=g4585.t1;
OZ010652.1_Phania_funesta_genome_assembly,_chromosome:_1	AUGUSTUS	intron	128531594	128531664	1	-	.	ID=g4585.t1.intron2;Parent=g4585.t1;
OZ010652.1_Phania_funesta_genome_assembly,_chromosome:_1	AUGUSTUS	CDS	128531665	128531721	1	-	0	ID=g4585.t1.CDS3;Parent=g4585.t1;
OZ010652.1_Phania_funesta_genome_assembly,_chromosome:_1	AUGUSTUS	exon	128531665	128531721	.	-	.	ID=g4585.t1.exon3;Parent=g4585.t1;
OZ010652.1_Phania_funesta_genome_assembly,_chromosome:_1	AUGUSTUS	start_codon	128531719	128531721	.	-	0	ID=g4585.t1.start1;Parent=g4585.t1;
OZ010652.1_Phania_funesta_genome_assembly,_chromosome:_1	AUGUSTUS	gene	128533514	128536311	.	+	.	ID=g4586;
OZ010652.1_Phania_funesta_genome_assembly,_chromosome:_1	AUGUSTUS	mRNA	128533514	128536311	1	+	.	ID=g4586.t1;Parent=g4586;
OZ010652.1_Phania_funesta_genome_assembly,_chromosome:_1	AUGUSTUS	start_codon	128533514	128533516	.	+	0	ID=g4586.t1.start1;Parent=g4586.t1;
OZ010652.1_Phania_funesta_genome_assembly,_chromosome:_1	AUGUSTUS	CDS	128533514	128534335	1	+	0	ID=g4586.t1.CDS1;Parent=g4586.t1;
OZ010652.1_Phania_funesta_genome_assembly,_chromosome:_1	AUGUSTUS	exon	128533514	128534335	.	+	.	ID=g4586.t1.exon1;Parent=g4586.t1;
OZ010652.1_Phania_funesta_genome_assembly,_chromosome:_1	AUGUSTUS	intron	128534336	128535852	1	+	.	ID=g4586.t1.intron1;Parent=g4586.t1;
OZ010652.1_Phania_funesta_genome_assembly,_chromosome:_1	AUGUSTUS	CDS	128535853	128536311	1	+	0	ID=g4586.t1.CDS2;Parent=g4586.t1;
OZ010652.1_Phania_funesta_genome_assembly,_chromosome:_1	AUGUSTUS	exon	128535853	128536311	.	+	.	ID=g4586.t1.exon2;Parent=g4586.t1;
OZ010652.1_Phania_funesta_genome_assembly,_chromosome:_1	AUGUSTUS	stop_codon	128536309	128536311	.	+	0	ID=g4586.t1.stop1;Parent=g4586.t1;
OZ010652.1_Phania_funesta_genome_assembly,_chromosome:_1	AUGUSTUS	gene	128536902	128544662	.	-	.	ID=g4587;
OZ010652.1_Phania_funesta_genome_assembly,_chromosome:_1	AUGUSTUS	mRNA	128536902	128544662	1	-	.	ID=g4587.t1;Parent=g4587;
OZ010652.1_Phania_funesta_genome_assembly,_chromosome:_1	AUGUSTUS	stop_codon	128536902	128536904	.	-	0	ID=g4587.t1.stop1;Parent=g4587.t1;
OZ010652.1_Phania_funesta_genome_assembly,_chromosome:_1	AUGUSTUS	CDS	128536902	128537244	1	-	1	ID=g4587.t1.CDS1;Parent=g4587.t1;
OZ010652.1_Phania_funesta_genome_assembly,_chromosome:_1	AUGUSTUS	exon	128536902	128537244	.	-	.	ID=g4587.t1.exon1;Parent=g4587.t1;
OZ010652.1_Phania_funesta_genome_assembly,_chromosome:_1	AUGUSTUS	intron	128537245	128537305	1	-	.	ID=g4587.t1.intron1;Parent=g4587.t1;
OZ010652.1_Phania_funesta_genome_assembly,_chromosome:_1	AUGUSTUS	CDS	128537306	128537509	1	-	1	ID=g4587.t1.CDS2;Parent=g4587.t1;
OZ010652.1_Phania_funesta_genome_assembly,_chromosome:_1	AUGUSTUS	exon	128537306	128537509	.	-	.	ID=g4587.t1.exon2;Parent=g4587.t1;
OZ010652.1_Phania_funesta_genome_assembly,_chromosome:_1	AUGUSTUS	intron	128537510	128540658	1	-	.	ID=g4587.t1.intron2;Parent=g4587.t1;
OZ010652.1_Phania_funesta_genome_assembly,_chromosome:_1	AUGUSTUS	CDS	128540659	128540824	1	-	2	ID=g4587.t1.CDS3;Parent=g4587.t1;
OZ010652.1_Phania_funesta_genome_assembly,_chromosome:_1	AUGUSTUS	exon	128540659	128540824	.	-	.	ID=g4587.t1.exon3;Parent=g4587.t1;
OZ010652.1_Phania_funesta_genome_assembly,_chromosome:_1	AUGUSTUS	intron	128540825	128543994	1	-	.	ID=g4587.t1.intron3;Parent=g4587.t1;
OZ010652.1_Phania_funesta_genome_assembly,_chromosome:_1	AUGUSTUS	CDS	128543995	128544526	1	-	0	ID=g4587.t1.CDS4;Parent=g4587.t1;
OZ010652.1_Phania_funesta_genome_assembly,_chromosome:_1	AUGUSTUS	exon	128543995	128544526	.	-	.	ID=g4587.t1.exon4;Parent=g4587.t1;
OZ010652.1_Phania_funesta_genome_assembly,_chromosome:_1	AUGUSTUS	intron	128544527	128544593	1	-	.	ID=g4587.t1.intron4;Parent=g4587.t1;
OZ010652.1_Phania_funesta_genome_assembly,_chromosome:_1	AUGUSTUS	CDS	128544594	128544662	1	-	0	ID=g4587.t1.CDS5;Parent=g4587.t1;
OZ010652.1_Phania_funesta_genome_assembly,_chromosome:_1	AUGUSTUS	exon	128544594	128544662	.	-	.	ID=g4587.t1.exon5;Parent=g4587.t1;
OZ010652.1_Phania_funesta_genome_assembly,_chromosome:_1	AUGUSTUS	start_codon	128544660	128544662	.	-	0	ID=g4587.t1.start1;Parent=g4587.t1;
OZ010652.1_Phania_funesta_genome_assembly,_chromosome:_1	AUGUSTUS	gene	128545517	128549765	.	+	.	ID=g4588;
OZ010652.1_Phania_funesta_genome_assembly,_chromosome:_1	AUGUSTUS	mRNA	128545517	128549765	1	+	.	ID=g4588.t1;Parent=g4588;
OZ010652.1_Phania_funesta_genome_assembly,_chromosome:_1	AUGUSTUS	start_codon	128545517	128545519	.	+	0	ID=g4588.t1.start1;Parent=g4588.t1;
OZ010652.1_Phania_funesta_genome_assembly,_chromosome:_1	AUGUSTUS	CDS	128545517	128545832	1	+	0	ID=g4588.t1.CDS1;Parent=g4588.t1;
OZ010652.1_Phania_funesta_genome_assembly,_chromosome:_1	AUGUSTUS	exon	128545517	128545832	.	+	.	ID=g4588.t1.exon1;Parent=g4588.t1;
OZ010652.1_Phania_funesta_genome_assembly,_chromosome:_1	AUGUSTUS	intron	128545833	128546633	1	+	.	ID=g4588.t1.intron1;Parent=g4588.t1;
OZ010652.1_Phania_funesta_genome_assembly,_chromosome:_1	AUGUSTUS	CDS	128546634	128546941	1	+	2	ID=g4588.t1.CDS2;Parent=g4588.t1;
OZ010652.1_Phania_funesta_genome_assembly,_chromosome:_1	AUGUSTUS	exon	128546634	128546941	.	+	.	ID=g4588.t1.exon2;Parent=g4588.t1;
OZ010652.1_Phania_funesta_genome_assembly,_chromosome:_1	AUGUSTUS	intron	128546942	128548661	1	+	.	ID=g4588.t1.intron2;Parent=g4588.t1;
OZ010652.1_Phania_funesta_genome_assembly,_chromosome:_1	AUGUSTUS	CDS	128548662	128549765	1	+	0	ID=g4588.t1.CDS3;Parent=g4588.t1;
OZ010652.1_Phania_funesta_genome_assembly,_chromosome:_1	AUGUSTUS	exon	128548662	128549765	.	+	.	ID=g4588.t1.exon3;Parent=g4588.t1;
OZ010652.1_Phania_funesta_genome_assembly,_chromosome:_1	AUGUSTUS	stop_codon	128549763	128549765	.	+	0	ID=g4588.t1.stop1;Parent=g4588.t1;
OZ010652.1_Phania_funesta_genome_assembly,_chromosome:_1	AUGUSTUS	gene	128549985	128554256	.	-	.	ID=g4589;
OZ010652.1_Phania_funesta_genome_assembly,_chromosome:_1	AUGUSTUS	mRNA	128549985	128554256	.	-	.	ID=g4589.t1;Parent=g4589;
OZ010652.1_Phania_funesta_genome_assembly,_chromosome:_1	AUGUSTUS	stop_codon	128549985	128549987	.	-	0	ID=g4589.t1.stop1;Parent=g4589.t1;
OZ010652.1_Phania_funesta_genome_assembly,_chromosome:_1	AUGUSTUS	CDS	128549985	128550831	1	-	1	ID=g4589.t1.CDS1;Parent=g4589.t1;
OZ010652.1_Phania_funesta_genome_assembly,_chromosome:_1	AUGUSTUS	exon	128549985	128550831	.	-	.	ID=g4589.t1.exon1;Parent=g4589.t1;
OZ010652.1_Phania_funesta_genome_assembly,_chromosome:_1	AUGUSTUS	intron	128550832	128552085	1	-	.	ID=g4589.t1.intron1;Parent=g4589.t1;
OZ010652.1_Phania_funesta_genome_assembly,_chromosome:_1	AUGUSTUS	CDS	128552086	128552302	0.61	-	2	ID=g4589.t1.CDS2;Parent=g4589.t1;
OZ010652.1_Phania_funesta_genome_assembly,_chromosome:_1	AUGUSTUS	exon	128552086	128552302	.	-	.	ID=g4589.t1.exon2;Parent=g4589.t1;
OZ010652.1_Phania_funesta_genome_assembly,_chromosome:_1	AUGUSTUS	intron	128552303	128554246	0.18	-	.	ID=g4589.t1.intron2;Parent=g4589.t1;
OZ010652.1_Phania_funesta_genome_assembly,_chromosome:_1	AUGUSTUS	CDS	128554247	128554256	0.18	-	0	ID=g4589.t1.CDS3;Parent=g4589.t1;
OZ010652.1_Phania_funesta_genome_assembly,_chromosome:_1	AUGUSTUS	exon	128554247	128554256	.	-	.	ID=g4589.t1.exon3;Parent=g4589.t1;
OZ010652.1_Phania_funesta_genome_assembly,_chromosome:_1	AUGUSTUS	start_codon	128554254	128554256	.	-	0	ID=g4589.t1.start1;Parent=g4589.t1;
OZ010652.1_Phania_funesta_genome_assembly,_chromosome:_1	AUGUSTUS	gene	128554468	128559493	.	+	.	ID=g4590;
OZ010652.1_Phania_funesta_genome_assembly,_chromosome:_1	AUGUSTUS	mRNA	128554468	128559493	1	+	.	ID=g4590.t1;Parent=g4590;
OZ010652.1_Phania_funesta_genome_assembly,_chromosome:_1	AUGUSTUS	start_codon	128554468	128554470	.	+	0	ID=g4590.t1.start1;Parent=g4590.t1;
OZ010652.1_Phania_funesta_genome_assembly,_chromosome:_1	AUGUSTUS	CDS	128554468	128554623	1	+	0	ID=g4590.t1.CDS1;Parent=g4590.t1;
OZ010652.1_Phania_funesta_genome_assembly,_chromosome:_1	AUGUSTUS	exon	128554468	128554623	.	+	.	ID=g4590.t1.exon1;Parent=g4590.t1;
OZ010652.1_Phania_funesta_genome_assembly,_chromosome:_1	AUGUSTUS	intron	128554624	128554757	1	+	.	ID=g4590.t1.intron1;Parent=g4590.t1;
OZ010652.1_Phania_funesta_genome_assembly,_chromosome:_1	AUGUSTUS	CDS	128554758	128554925	1	+	0	ID=g4590.t1.CDS2;Parent=g4590.t1;
OZ010652.1_Phania_funesta_genome_assembly,_chromosome:_1	AUGUSTUS	exon	128554758	128554925	.	+	.	ID=g4590.t1.exon2;Parent=g4590.t1;
OZ010652.1_Phania_funesta_genome_assembly,_chromosome:_1	AUGUSTUS	intron	128554926	128555001	1	+	.	ID=g4590.t1.intron2;Parent=g4590.t1;
OZ010652.1_Phania_funesta_genome_assembly,_chromosome:_1	AUGUSTUS	CDS	128555002	128555151	1	+	0	ID=g4590.t1.CDS3;Parent=g4590.t1;
OZ010652.1_Phania_funesta_genome_assembly,_chromosome:_1	AUGUSTUS	exon	128555002	128555151	.	+	.	ID=g4590.t1.exon3;Parent=g4590.t1;
OZ010652.1_Phania_funesta_genome_assembly,_chromosome:_1	AUGUSTUS	intron	128555152	128555203	1	+	.	ID=g4590.t1.intron3;Parent=g4590.t1;
OZ010652.1_Phania_funesta_genome_assembly,_chromosome:_1	AUGUSTUS	CDS	128555204	128555382	1	+	0	ID=g4590.t1.CDS4;Parent=g4590.t1;
OZ010652.1_Phania_funesta_genome_assembly,_chromosome:_1	AUGUSTUS	exon	128555204	128555382	.	+	.	ID=g4590.t1.exon4;Parent=g4590.t1;
OZ010652.1_Phania_funesta_genome_assembly,_chromosome:_1	AUGUSTUS	intron	128555383	128556586	1	+	.	ID=g4590.t1.intron4;Parent=g4590.t1;
OZ010652.1_Phania_funesta_genome_assembly,_chromosome:_1	AUGUSTUS	CDS	128556587	128557271	1	+	1	ID=g4590.t1.CDS5;Parent=g4590.t1;
OZ010652.1_Phania_funesta_genome_assembly,_chromosome:_1	AUGUSTUS	exon	128556587	128557271	.	+	.	ID=g4590.t1.exon5;Parent=g4590.t1;
OZ010652.1_Phania_funesta_genome_assembly,_chromosome:_1	AUGUSTUS	intron	128557272	128557395	1	+	.	ID=g4590.t1.intron5;Parent=g4590.t1;
OZ010652.1_Phania_funesta_genome_assembly,_chromosome:_1	AUGUSTUS	CDS	128557396	128557995	1	+	0	ID=g4590.t1.CDS6;Parent=g4590.t1;
OZ010652.1_Phania_funesta_genome_assembly,_chromosome:_1	AUGUSTUS	exon	128557396	128557995	.	+	.	ID=g4590.t1.exon6;Parent=g4590.t1;
OZ010652.1_Phania_funesta_genome_assembly,_chromosome:_1	AUGUSTUS	intron	128557996	128558068	1	+	.	ID=g4590.t1.intron6;Parent=g4590.t1;
OZ010652.1_Phania_funesta_genome_assembly,_chromosome:_1	AUGUSTUS	CDS	128558069	128558272	1	+	0	ID=g4590.t1.CDS7;Parent=g4590.t1;
OZ010652.1_Phania_funesta_genome_assembly,_chromosome:_1	AUGUSTUS	exon	128558069	128558272	.	+	.	ID=g4590.t1.exon7;Parent=g4590.t1;
OZ010652.1_Phania_funesta_genome_assembly,_chromosome:_1	AUGUSTUS	intron	128558273	128558386	1	+	.	ID=g4590.t1.intron7;Parent=g4590.t1;
OZ010652.1_Phania_funesta_genome_assembly,_chromosome:_1	AUGUSTUS	CDS	128558387	128558524	1	+	0	ID=g4590.t1.CDS8;Parent=g4590.t1;
OZ010652.1_Phania_funesta_genome_assembly,_chromosome:_1	AUGUSTUS	exon	128558387	128558524	.	+	.	ID=g4590.t1.exon8;Parent=g4590.t1;
OZ010652.1_Phania_funesta_genome_assembly,_chromosome:_1	AUGUSTUS	intron	128558525	128558593	1	+	.	ID=g4590.t1.intron8;Parent=g4590.t1;
OZ010652.1_Phania_funesta_genome_assembly,_chromosome:_1	AUGUSTUS	CDS	128558594	128558686	1	+	0	ID=g4590.t1.CDS9;Parent=g4590.t1;
OZ010652.1_Phania_funesta_genome_assembly,_chromosome:_1	AUGUSTUS	exon	128558594	128558686	.	+	.	ID=g4590.t1.exon9;Parent=g4590.t1;
OZ010652.1_Phania_funesta_genome_assembly,_chromosome:_1	AUGUSTUS	intron	128558687	128558753	1	+	.	ID=g4590.t1.intron9;Parent=g4590.t1;
OZ010652.1_Phania_funesta_genome_assembly,_chromosome:_1	AUGUSTUS	CDS	128558754	128559220	1	+	0	ID=g4590.t1.CDS10;Parent=g4590.t1;
OZ010652.1_Phania_funesta_genome_assembly,_chromosome:_1	AUGUSTUS	exon	128558754	128559220	.	+	.	ID=g4590.t1.exon10;Parent=g4590.t1;
OZ010652.1_Phania_funesta_genome_assembly,_chromosome:_1	AUGUSTUS	intron	128559221	128559408	1	+	.	ID=g4590.t1.intron10;Parent=g4590.t1;
OZ010652.1_Phania_funesta_genome_assembly,_chromosome:_1	AUGUSTUS	CDS	128559409	128559493	1	+	1	ID=g4590.t1.CDS11;Parent=g4590.t1;
OZ010652.1_Phania_funesta_genome_assembly,_chromosome:_1	AUGUSTUS	exon	128559409	128559493	.	+	.	ID=g4590.t1.exon11;Parent=g4590.t1;
OZ010652.1_Phania_funesta_genome_assembly,_chromosome:_1	AUGUSTUS	stop_codon	128559491	128559493	.	+	0	ID=g4590.t1.stop1;Parent=g4590.t1;
OZ010652.1_Phania_funesta_genome_assembly,_chromosome:_1	AUGUSTUS	gene	128564430	128572275	.	-	.	ID=g4591;
OZ010652.1_Phania_funesta_genome_assembly,_chromosome:_1	AUGUSTUS	mRNA	128564430	128572275	1	-	.	ID=g4591.t1;Parent=g4591;
OZ010652.1_Phania_funesta_genome_assembly,_chromosome:_1	AUGUSTUS	stop_codon	128564430	128564432	.	-	0	ID=g4591.t1.stop1;Parent=g4591.t1;
OZ010652.1_Phania_funesta_genome_assembly,_chromosome:_1	AUGUSTUS	CDS	128564430	128564691	1	-	1	ID=g4591.t1.CDS1;Parent=g4591.t1;
OZ010652.1_Phania_funesta_genome_assembly,_chromosome:_1	AUGUSTUS	exon	128564430	128564691	.	-	.	ID=g4591.t1.exon1;Parent=g4591.t1;
OZ010652.1_Phania_funesta_genome_assembly,_chromosome:_1	AUGUSTUS	intron	128564692	128564835	1	-	.	ID=g4591.t1.intron1;Parent=g4591.t1;
OZ010652.1_Phania_funesta_genome_assembly,_chromosome:_1	AUGUSTUS	CDS	128564836	128565228	1	-	1	ID=g4591.t1.CDS2;Parent=g4591.t1;
OZ010652.1_Phania_funesta_genome_assembly,_chromosome:_1	AUGUSTUS	exon	128564836	128565228	.	-	.	ID=g4591.t1.exon2;Parent=g4591.t1;
OZ010652.1_Phania_funesta_genome_assembly,_chromosome:_1	AUGUSTUS	intron	128565229	128565293	1	-	.	ID=g4591.t1.intron2;Parent=g4591.t1;
OZ010652.1_Phania_funesta_genome_assembly,_chromosome:_1	AUGUSTUS	CDS	128565294	128565524	1	-	1	ID=g4591.t1.CDS3;Parent=g4591.t1;
OZ010652.1_Phania_funesta_genome_assembly,_chromosome:_1	AUGUSTUS	exon	128565294	128565524	.	-	.	ID=g4591.t1.exon3;Parent=g4591.t1;
OZ010652.1_Phania_funesta_genome_assembly,_chromosome:_1	AUGUSTUS	intron	128565525	128567861	1	-	.	ID=g4591.t1.intron3;Parent=g4591.t1;
OZ010652.1_Phania_funesta_genome_assembly,_chromosome:_1	AUGUSTUS	CDS	128567862	128568196	1	-	0	ID=g4591.t1.CDS4;Parent=g4591.t1;
OZ010652.1_Phania_funesta_genome_assembly,_chromosome:_1	AUGUSTUS	exon	128567862	128568196	.	-	.	ID=g4591.t1.exon4;Parent=g4591.t1;
OZ010652.1_Phania_funesta_genome_assembly,_chromosome:_1	AUGUSTUS	intron	128568197	128568256	1	-	.	ID=g4591.t1.intron4;Parent=g4591.t1;
OZ010652.1_Phania_funesta_genome_assembly,_chromosome:_1	AUGUSTUS	CDS	128568257	128568453	1	-	2	ID=g4591.t1.CDS5;Parent=g4591.t1;
OZ010652.1_Phania_funesta_genome_assembly,_chromosome:_1	AUGUSTUS	exon	128568257	128568453	.	-	.	ID=g4591.t1.exon5;Parent=g4591.t1;
OZ010652.1_Phania_funesta_genome_assembly,_chromosome:_1	AUGUSTUS	intron	128568454	128569701	1	-	.	ID=g4591.t1.intron5;Parent=g4591.t1;
OZ010652.1_Phania_funesta_genome_assembly,_chromosome:_1	AUGUSTUS	CDS	128569702	128570281	1	-	0	ID=g4591.t1.CDS6;Parent=g4591.t1;
OZ010652.1_Phania_funesta_genome_assembly,_chromosome:_1	AUGUSTUS	exon	128569702	128570281	.	-	.	ID=g4591.t1.exon6;Parent=g4591.t1;
OZ010652.1_Phania_funesta_genome_assembly,_chromosome:_1	AUGUSTUS	intron	128570282	128571414	1	-	.	ID=g4591.t1.intron6;Parent=g4591.t1;
OZ010652.1_Phania_funesta_genome_assembly,_chromosome:_1	AUGUSTUS	CDS	128571415	128572275	1	-	0	ID=g4591.t1.CDS7;Parent=g4591.t1;
OZ010652.1_Phania_funesta_genome_assembly,_chromosome:_1	AUGUSTUS	exon	128571415	128572275	.	-	.	ID=g4591.t1.exon7;Parent=g4591.t1;
OZ010652.1_Phania_funesta_genome_assembly,_chromosome:_1	AUGUSTUS	start_codon	128572273	128572275	.	-	0	ID=g4591.t1.start1;Parent=g4591.t1;
OZ010652.1_Phania_funesta_genome_assembly,_chromosome:_1	AUGUSTUS	gene	128579321	128580337	.	-	.	ID=g4592;
OZ010652.1_Phania_funesta_genome_assembly,_chromosome:_1	AUGUSTUS	mRNA	128579321	128580337	1	-	.	ID=g4592.t1;Parent=g4592;
OZ010652.1_Phania_funesta_genome_assembly,_chromosome:_1	AUGUSTUS	stop_codon	128579321	128579323	.	-	0	ID=g4592.t1.stop1;Parent=g4592.t1;
OZ010652.1_Phania_funesta_genome_assembly,_chromosome:_1	AUGUSTUS	CDS	128579321	128579491	1	-	0	ID=g4592.t1.CDS1;Parent=g4592.t1;
OZ010652.1_Phania_funesta_genome_assembly,_chromosome:_1	AUGUSTUS	exon	128579321	128579491	.	-	.	ID=g4592.t1.exon1;Parent=g4592.t1;
OZ010652.1_Phania_funesta_genome_assembly,_chromosome:_1	AUGUSTUS	intron	128579492	128580070	1	-	.	ID=g4592.t1.intron1;Parent=g4592.t1;
OZ010652.1_Phania_funesta_genome_assembly,_chromosome:_1	AUGUSTUS	CDS	128580071	128580337	1	-	0	ID=g4592.t1.CDS2;Parent=g4592.t1;
OZ010652.1_Phania_funesta_genome_assembly,_chromosome:_1	AUGUSTUS	exon	128580071	128580337	.	-	.	ID=g4592.t1.exon2;Parent=g4592.t1;
OZ010652.1_Phania_funesta_genome_assembly,_chromosome:_1	AUGUSTUS	start_codon	128580335	128580337	.	-	0	ID=g4592.t1.start1;Parent=g4592.t1;
OZ010652.1_Phania_funesta_genome_assembly,_chromosome:_1	AUGUSTUS	gene	128589951	128590396	.	+	.	ID=g4593;
OZ010652.1_Phania_funesta_genome_assembly,_chromosome:_1	AUGUSTUS	mRNA	128589951	128590396	1	+	.	ID=g4593.t1;Parent=g4593;
OZ010652.1_Phania_funesta_genome_assembly,_chromosome:_1	AUGUSTUS	start_codon	128589951	128589953	.	+	0	ID=g4593.t1.start1;Parent=g4593.t1;
OZ010652.1_Phania_funesta_genome_assembly,_chromosome:_1	AUGUSTUS	CDS	128589951	128589998	1	+	0	ID=g4593.t1.CDS1;Parent=g4593.t1;
OZ010652.1_Phania_funesta_genome_assembly,_chromosome:_1	AUGUSTUS	exon	128589951	128589998	.	+	.	ID=g4593.t1.exon1;Parent=g4593.t1;
OZ010652.1_Phania_funesta_genome_assembly,_chromosome:_1	AUGUSTUS	intron	128589999	128590060	1	+	.	ID=g4593.t1.intron1;Parent=g4593.t1;
OZ010652.1_Phania_funesta_genome_assembly,_chromosome:_1	AUGUSTUS	CDS	128590061	128590396	1	+	0	ID=g4593.t1.CDS2;Parent=g4593.t1;
OZ010652.1_Phania_funesta_genome_assembly,_chromosome:_1	AUGUSTUS	exon	128590061	128590396	.	+	.	ID=g4593.t1.exon2;Parent=g4593.t1;
OZ010652.1_Phania_funesta_genome_assembly,_chromosome:_1	AUGUSTUS	stop_codon	128590394	128590396	.	+	0	ID=g4593.t1.stop1;Parent=g4593.t1;
OZ010652.1_Phania_funesta_genome_assembly,_chromosome:_1	AUGUSTUS	gene	128590591	128591784	.	+	.	ID=g4594;
OZ010652.1_Phania_funesta_genome_assembly,_chromosome:_1	AUGUSTUS	mRNA	128590591	128591784	1	+	.	ID=g4594.t1;Parent=g4594;
OZ010652.1_Phania_funesta_genome_assembly,_chromosome:_1	AUGUSTUS	start_codon	128590591	128590593	.	+	0	ID=g4594.t1.start1;Parent=g4594.t1;
OZ010652.1_Phania_funesta_genome_assembly,_chromosome:_1	AUGUSTUS	CDS	128590591	128590686	1	+	0	ID=g4594.t1.CDS1;Parent=g4594.t1;
OZ010652.1_Phania_funesta_genome_assembly,_chromosome:_1	AUGUSTUS	exon	128590591	128590686	.	+	.	ID=g4594.t1.exon1;Parent=g4594.t1;
OZ010652.1_Phania_funesta_genome_assembly,_chromosome:_1	AUGUSTUS	intron	128590687	128591260	1	+	.	ID=g4594.t1.intron1;Parent=g4594.t1;
OZ010652.1_Phania_funesta_genome_assembly,_chromosome:_1	AUGUSTUS	CDS	128591261	128591395	1	+	0	ID=g4594.t1.CDS2;Parent=g4594.t1;
OZ010652.1_Phania_funesta_genome_assembly,_chromosome:_1	AUGUSTUS	exon	128591261	128591395	.	+	.	ID=g4594.t1.exon2;Parent=g4594.t1;
OZ010652.1_Phania_funesta_genome_assembly,_chromosome:_1	AUGUSTUS	intron	128591396	128591454	1	+	.	ID=g4594.t1.intron2;Parent=g4594.t1;
OZ010652.1_Phania_funesta_genome_assembly,_chromosome:_1	AUGUSTUS	CDS	128591455	128591784	1	+	0	ID=g4594.t1.CDS3;Parent=g4594.t1;
OZ010652.1_Phania_funesta_genome_assembly,_chromosome:_1	AUGUSTUS	exon	128591455	128591784	.	+	.	ID=g4594.t1.exon3;Parent=g4594.t1;
OZ010652.1_Phania_funesta_genome_assembly,_chromosome:_1	AUGUSTUS	stop_codon	128591782	128591784	.	+	0	ID=g4594.t1.stop1;Parent=g4594.t1;
OZ010652.1_Phania_funesta_genome_assembly,_chromosome:_1	AUGUSTUS	gene	128594076	128594656	.	-	.	ID=g4595;
OZ010652.1_Phania_funesta_genome_assembly,_chromosome:_1	AUGUSTUS	mRNA	128594076	128594656	1	-	.	ID=g4595.t1;Parent=g4595;
OZ010652.1_Phania_funesta_genome_assembly,_chromosome:_1	AUGUSTUS	stop_codon	128594076	128594078	.	-	0	ID=g4595.t1.stop1;Parent=g4595.t1;
OZ010652.1_Phania_funesta_genome_assembly,_chromosome:_1	AUGUSTUS	CDS	128594076	128594274	1	-	1	ID=g4595.t1.CDS1;Parent=g4595.t1;
OZ010652.1_Phania_funesta_genome_assembly,_chromosome:_1	AUGUSTUS	exon	128594076	128594274	.	-	.	ID=g4595.t1.exon1;Parent=g4595.t1;
OZ010652.1_Phania_funesta_genome_assembly,_chromosome:_1	AUGUSTUS	intron	128594275	128594334	1	-	.	ID=g4595.t1.intron1;Parent=g4595.t1;
OZ010652.1_Phania_funesta_genome_assembly,_chromosome:_1	AUGUSTUS	CDS	128594335	128594552	1	-	0	ID=g4595.t1.CDS2;Parent=g4595.t1;
OZ010652.1_Phania_funesta_genome_assembly,_chromosome:_1	AUGUSTUS	exon	128594335	128594552	.	-	.	ID=g4595.t1.exon2;Parent=g4595.t1;
OZ010652.1_Phania_funesta_genome_assembly,_chromosome:_1	AUGUSTUS	intron	128594553	128594605	1	-	.	ID=g4595.t1.intron2;Parent=g4595.t1;
OZ010652.1_Phania_funesta_genome_assembly,_chromosome:_1	AUGUSTUS	CDS	128594606	128594656	1	-	0	ID=g4595.t1.CDS3;Parent=g4595.t1;
OZ010652.1_Phania_funesta_genome_assembly,_chromosome:_1	AUGUSTUS	exon	128594606	128594656	.	-	.	ID=g4595.t1.exon3;Parent=g4595.t1;
OZ010652.1_Phania_funesta_genome_assembly,_chromosome:_1	AUGUSTUS	start_codon	128594654	128594656	.	-	0	ID=g4595.t1.start1;Parent=g4595.t1;
OZ010652.1_Phania_funesta_genome_assembly,_chromosome:_1	AUGUSTUS	gene	128595878	128597464	.	+	.	ID=g4596;
OZ010652.1_Phania_funesta_genome_assembly,_chromosome:_1	AUGUSTUS	mRNA	128595878	128597464	1	+	.	ID=g4596.t1;Parent=g4596;
OZ010652.1_Phania_funesta_genome_assembly,_chromosome:_1	AUGUSTUS	start_codon	128595878	128595880	.	+	0	ID=g4596.t1.start1;Parent=g4596.t1;
OZ010652.1_Phania_funesta_genome_assembly,_chromosome:_1	AUGUSTUS	CDS	128595878	128595934	1	+	0	ID=g4596.t1.CDS1;Parent=g4596.t1;
OZ010652.1_Phania_funesta_genome_assembly,_chromosome:_1	AUGUSTUS	exon	128595878	128595934	.	+	.	ID=g4596.t1.exon1;Parent=g4596.t1;
OZ010652.1_Phania_funesta_genome_assembly,_chromosome:_1	AUGUSTUS	intron	128595935	128596034	1	+	.	ID=g4596.t1.intron1;Parent=g4596.t1;
OZ010652.1_Phania_funesta_genome_assembly,_chromosome:_1	AUGUSTUS	CDS	128596035	128596400	1	+	0	ID=g4596.t1.CDS2;Parent=g4596.t1;
OZ010652.1_Phania_funesta_genome_assembly,_chromosome:_1	AUGUSTUS	exon	128596035	128596400	.	+	.	ID=g4596.t1.exon2;Parent=g4596.t1;
OZ010652.1_Phania_funesta_genome_assembly,_chromosome:_1	AUGUSTUS	intron	128596401	128596465	1	+	.	ID=g4596.t1.intron2;Parent=g4596.t1;
OZ010652.1_Phania_funesta_genome_assembly,_chromosome:_1	AUGUSTUS	CDS	128596466	128596645	1	+	0	ID=g4596.t1.CDS3;Parent=g4596.t1;
OZ010652.1_Phania_funesta_genome_assembly,_chromosome:_1	AUGUSTUS	exon	128596466	128596645	.	+	.	ID=g4596.t1.exon3;Parent=g4596.t1;
OZ010652.1_Phania_funesta_genome_assembly,_chromosome:_1	AUGUSTUS	intron	128596646	128596699	1	+	.	ID=g4596.t1.intron3;Parent=g4596.t1;
OZ010652.1_Phania_funesta_genome_assembly,_chromosome:_1	AUGUSTUS	CDS	128596700	128597010	1	+	0	ID=g4596.t1.CDS4;Parent=g4596.t1;
OZ010652.1_Phania_funesta_genome_assembly,_chromosome:_1	AUGUSTUS	exon	128596700	128597010	.	+	.	ID=g4596.t1.exon4;Parent=g4596.t1;
OZ010652.1_Phania_funesta_genome_assembly,_chromosome:_1	AUGUSTUS	intron	128597011	128597065	1	+	.	ID=g4596.t1.intron4;Parent=g4596.t1;
OZ010652.1_Phania_funesta_genome_assembly,_chromosome:_1	AUGUSTUS	CDS	128597066	128597312	1	+	1	ID=g4596.t1.CDS5;Parent=g4596.t1;
OZ010652.1_Phania_funesta_genome_assembly,_chromosome:_1	AUGUSTUS	exon	128597066	128597312	.	+	.	ID=g4596.t1.exon5;Parent=g4596.t1;
OZ010652.1_Phania_funesta_genome_assembly,_chromosome:_1	AUGUSTUS	intron	128597313	128597374	1	+	.	ID=g4596.t1.intron5;Parent=g4596.t1;
OZ010652.1_Phania_funesta_genome_assembly,_chromosome:_1	AUGUSTUS	CDS	128597375	128597464	1	+	0	ID=g4596.t1.CDS6;Parent=g4596.t1;
OZ010652.1_Phania_funesta_genome_assembly,_chromosome:_1	AUGUSTUS	exon	128597375	128597464	.	+	.	ID=g4596.t1.exon6;Parent=g4596.t1;
OZ010652.1_Phania_funesta_genome_assembly,_chromosome:_1	AUGUSTUS	stop_codon	128597462	128597464	.	+	0	ID=g4596.t1.stop1;Parent=g4596.t1;
OZ010652.1_Phania_funesta_genome_assembly,_chromosome:_1	AUGUSTUS	gene	128597648	128598153	.	-	.	ID=g4597;
OZ010652.1_Phania_funesta_genome_assembly,_chromosome:_1	AUGUSTUS	mRNA	128597648	128598153	1	-	.	ID=g4597.t1;Parent=g4597;
OZ010652.1_Phania_funesta_genome_assembly,_chromosome:_1	AUGUSTUS	stop_codon	128597648	128597650	.	-	0	ID=g4597.t1.stop1;Parent=g4597.t1;
OZ010652.1_Phania_funesta_genome_assembly,_chromosome:_1	AUGUSTUS	CDS	128597648	128598062	1	-	1	ID=g4597.t1.CDS1;Parent=g4597.t1;
OZ010652.1_Phania_funesta_genome_assembly,_chromosome:_1	AUGUSTUS	exon	128597648	128598062	.	-	.	ID=g4597.t1.exon1;Parent=g4597.t1;
OZ010652.1_Phania_funesta_genome_assembly,_chromosome:_1	AUGUSTUS	intron	128598063	128598112	1	-	.	ID=g4597.t1.intron1;Parent=g4597.t1;
OZ010652.1_Phania_funesta_genome_assembly,_chromosome:_1	AUGUSTUS	CDS	128598113	128598153	1	-	0	ID=g4597.t1.CDS2;Parent=g4597.t1;
OZ010652.1_Phania_funesta_genome_assembly,_chromosome:_1	AUGUSTUS	exon	128598113	128598153	.	-	.	ID=g4597.t1.exon2;Parent=g4597.t1;
OZ010652.1_Phania_funesta_genome_assembly,_chromosome:_1	AUGUSTUS	start_codon	128598151	128598153	.	-	0	ID=g4597.t1.start1;Parent=g4597.t1;
OZ010652.1_Phania_funesta_genome_assembly,_chromosome:_1	AUGUSTUS	gene	128600049	128601358	.	+	.	ID=g4598;
OZ010652.1_Phania_funesta_genome_assembly,_chromosome:_1	AUGUSTUS	mRNA	128600049	128601358	1	+	.	ID=g4598.t1;Parent=g4598;
OZ010652.1_Phania_funesta_genome_assembly,_chromosome:_1	AUGUSTUS	start_codon	128600049	128600051	.	+	0	ID=g4598.t1.start1;Parent=g4598.t1;
OZ010652.1_Phania_funesta_genome_assembly,_chromosome:_1	AUGUSTUS	CDS	128600049	128600087	1	+	0	ID=g4598.t1.CDS1;Parent=g4598.t1;
OZ010652.1_Phania_funesta_genome_assembly,_chromosome:_1	AUGUSTUS	exon	128600049	128600087	.	+	.	ID=g4598.t1.exon1;Parent=g4598.t1;
OZ010652.1_Phania_funesta_genome_assembly,_chromosome:_1	AUGUSTUS	intron	128600088	128600143	1	+	.	ID=g4598.t1.intron1;Parent=g4598.t1;
OZ010652.1_Phania_funesta_genome_assembly,_chromosome:_1	AUGUSTUS	CDS	128600144	128600181	1	+	0	ID=g4598.t1.CDS2;Parent=g4598.t1;
OZ010652.1_Phania_funesta_genome_assembly,_chromosome:_1	AUGUSTUS	exon	128600144	128600181	.	+	.	ID=g4598.t1.exon2;Parent=g4598.t1;
OZ010652.1_Phania_funesta_genome_assembly,_chromosome:_1	AUGUSTUS	intron	128600182	128600235	1	+	.	ID=g4598.t1.intron2;Parent=g4598.t1;
OZ010652.1_Phania_funesta_genome_assembly,_chromosome:_1	AUGUSTUS	CDS	128600236	128600798	1	+	1	ID=g4598.t1.CDS3;Parent=g4598.t1;
OZ010652.1_Phania_funesta_genome_assembly,_chromosome:_1	AUGUSTUS	exon	128600236	128600798	.	+	.	ID=g4598.t1.exon3;Parent=g4598.t1;
OZ010652.1_Phania_funesta_genome_assembly,_chromosome:_1	AUGUSTUS	intron	128600799	128601173	1	+	.	ID=g4598.t1.intron3;Parent=g4598.t1;
OZ010652.1_Phania_funesta_genome_assembly,_chromosome:_1	AUGUSTUS	CDS	128601174	128601358	1	+	2	ID=g4598.t1.CDS4;Parent=g4598.t1;
OZ010652.1_Phania_funesta_genome_assembly,_chromosome:_1	AUGUSTUS	exon	128601174	128601358	.	+	.	ID=g4598.t1.exon4;Parent=g4598.t1;
OZ010652.1_Phania_funesta_genome_assembly,_chromosome:_1	AUGUSTUS	stop_codon	128601356	128601358	.	+	0	ID=g4598.t1.stop1;Parent=g4598.t1;
OZ010652.1_Phania_funesta_genome_assembly,_chromosome:_1	AUGUSTUS	gene	128601462	128602216	.	-	.	ID=g4599;
OZ010652.1_Phania_funesta_genome_assembly,_chromosome:_1	AUGUSTUS	mRNA	128601462	128602216	1	-	.	ID=g4599.t1;Parent=g4599;
OZ010652.1_Phania_funesta_genome_assembly,_chromosome:_1	AUGUSTUS	stop_codon	128601462	128601464	.	-	0	ID=g4599.t1.stop1;Parent=g4599.t1;
OZ010652.1_Phania_funesta_genome_assembly,_chromosome:_1	AUGUSTUS	CDS	128601462	128601865	1	-	2	ID=g4599.t1.CDS1;Parent=g4599.t1;
OZ010652.1_Phania_funesta_genome_assembly,_chromosome:_1	AUGUSTUS	exon	128601462	128601865	.	-	.	ID=g4599.t1.exon1;Parent=g4599.t1;
OZ010652.1_Phania_funesta_genome_assembly,_chromosome:_1	AUGUSTUS	intron	128601866	128601933	1	-	.	ID=g4599.t1.intron1;Parent=g4599.t1;
OZ010652.1_Phania_funesta_genome_assembly,_chromosome:_1	AUGUSTUS	CDS	128601934	128602216	1	-	0	ID=g4599.t1.CDS2;Parent=g4599.t1;
OZ010652.1_Phania_funesta_genome_assembly,_chromosome:_1	AUGUSTUS	exon	128601934	128602216	.	-	.	ID=g4599.t1.exon2;Parent=g4599.t1;
OZ010652.1_Phania_funesta_genome_assembly,_chromosome:_1	AUGUSTUS	start_codon	128602214	128602216	.	-	0	ID=g4599.t1.start1;Parent=g4599.t1;
OZ010652.1_Phania_funesta_genome_assembly,_chromosome:_1	AUGUSTUS	gene	128602823	128603549	.	+	.	ID=g4600;
OZ010652.1_Phania_funesta_genome_assembly,_chromosome:_1	AUGUSTUS	mRNA	128602823	128603549	1	+	.	ID=g4600.t1;Parent=g4600;
OZ010652.1_Phania_funesta_genome_assembly,_chromosome:_1	AUGUSTUS	CDS	128602823	128602825	1	+	0	ID=g4600.t1.CDS1;Parent=g4600.t1;
OZ010652.1_Phania_funesta_genome_assembly,_chromosome:_1	AUGUSTUS	exon	128602823	128602825	.	+	.	ID=g4600.t1.exon1;Parent=g4600.t1;
OZ010652.1_Phania_funesta_genome_assembly,_chromosome:_1	AUGUSTUS	start_codon	128602823	128602825	.	+	0	ID=g4600.t1.start1;Parent=g4600.t1;
OZ010652.1_Phania_funesta_genome_assembly,_chromosome:_1	AUGUSTUS	intron	128602826	128603142	1	+	.	ID=g4600.t1.intron1;Parent=g4600.t1;
OZ010652.1_Phania_funesta_genome_assembly,_chromosome:_1	AUGUSTUS	CDS	128603143	128603419	1	+	0	ID=g4600.t1.CDS2;Parent=g4600.t1;
OZ010652.1_Phania_funesta_genome_assembly,_chromosome:_1	AUGUSTUS	exon	128603143	128603419	.	+	.	ID=g4600.t1.exon2;Parent=g4600.t1;
OZ010652.1_Phania_funesta_genome_assembly,_chromosome:_1	AUGUSTUS	intron	128603420	128603475	1	+	.	ID=g4600.t1.intron2;Parent=g4600.t1;
OZ010652.1_Phania_funesta_genome_assembly,_chromosome:_1	AUGUSTUS	CDS	128603476	128603549	1	+	2	ID=g4600.t1.CDS3;Parent=g4600.t1;
OZ010652.1_Phania_funesta_genome_assembly,_chromosome:_1	AUGUSTUS	exon	128603476	128603549	.	+	.	ID=g4600.t1.exon3;Parent=g4600.t1;
OZ010652.1_Phania_funesta_genome_assembly,_chromosome:_1	AUGUSTUS	stop_codon	128603547	128603549	.	+	0	ID=g4600.t1.stop1;Parent=g4600.t1;
OZ010652.1_Phania_funesta_genome_assembly,_chromosome:_1	AUGUSTUS	gene	128605509	128606153	.	+	.	ID=g4601;
OZ010652.1_Phania_funesta_genome_assembly,_chromosome:_1	AUGUSTUS	mRNA	128605509	128606153	1	+	.	ID=g4601.t1;Parent=g4601;
OZ010652.1_Phania_funesta_genome_assembly,_chromosome:_1	AUGUSTUS	start_codon	128605509	128605511	.	+	0	ID=g4601.t1.start1;Parent=g4601.t1;
OZ010652.1_Phania_funesta_genome_assembly,_chromosome:_1	AUGUSTUS	CDS	128605509	128606153	1	+	0	ID=g4601.t1.CDS1;Parent=g4601.t1;
OZ010652.1_Phania_funesta_genome_assembly,_chromosome:_1	AUGUSTUS	exon	128605509	128606153	.	+	.	ID=g4601.t1.exon1;Parent=g4601.t1;
OZ010652.1_Phania_funesta_genome_assembly,_chromosome:_1	AUGUSTUS	stop_codon	128606151	128606153	.	+	0	ID=g4601.t1.stop1;Parent=g4601.t1;
OZ010652.1_Phania_funesta_genome_assembly,_chromosome:_1	AUGUSTUS	gene	128609398	128614706	.	+	.	ID=g4602;
OZ010652.1_Phania_funesta_genome_assembly,_chromosome:_1	AUGUSTUS	mRNA	128609398	128614706	1	+	.	ID=g4602.t1;Parent=g4602;
OZ010652.1_Phania_funesta_genome_assembly,_chromosome:_1	AUGUSTUS	start_codon	128609398	128609400	.	+	0	ID=g4602.t1.start1;Parent=g4602.t1;
OZ010652.1_Phania_funesta_genome_assembly,_chromosome:_1	AUGUSTUS	CDS	128609398	128609513	1	+	0	ID=g4602.t1.CDS1;Parent=g4602.t1;
OZ010652.1_Phania_funesta_genome_assembly,_chromosome:_1	AUGUSTUS	exon	128609398	128609513	.	+	.	ID=g4602.t1.exon1;Parent=g4602.t1;
OZ010652.1_Phania_funesta_genome_assembly,_chromosome:_1	AUGUSTUS	intron	128609514	128609565	1	+	.	ID=g4602.t1.intron1;Parent=g4602.t1;
OZ010652.1_Phania_funesta_genome_assembly,_chromosome:_1	AUGUSTUS	CDS	128609566	128609649	1	+	1	ID=g4602.t1.CDS2;Parent=g4602.t1;
OZ010652.1_Phania_funesta_genome_assembly,_chromosome:_1	AUGUSTUS	exon	128609566	128609649	.	+	.	ID=g4602.t1.exon2;Parent=g4602.t1;
OZ010652.1_Phania_funesta_genome_assembly,_chromosome:_1	AUGUSTUS	intron	128609650	128609819	1	+	.	ID=g4602.t1.intron2;Parent=g4602.t1;
OZ010652.1_Phania_funesta_genome_assembly,_chromosome:_1	AUGUSTUS	CDS	128609820	128610675	1	+	1	ID=g4602.t1.CDS3;Parent=g4602.t1;
OZ010652.1_Phania_funesta_genome_assembly,_chromosome:_1	AUGUSTUS	exon	128609820	128610675	.	+	.	ID=g4602.t1.exon3;Parent=g4602.t1;
OZ010652.1_Phania_funesta_genome_assembly,_chromosome:_1	AUGUSTUS	intron	128610676	128613743	1	+	.	ID=g4602.t1.intron3;Parent=g4602.t1;
OZ010652.1_Phania_funesta_genome_assembly,_chromosome:_1	AUGUSTUS	CDS	128613744	128613850	1	+	0	ID=g4602.t1.CDS4;Parent=g4602.t1;
OZ010652.1_Phania_funesta_genome_assembly,_chromosome:_1	AUGUSTUS	exon	128613744	128613850	.	+	.	ID=g4602.t1.exon4;Parent=g4602.t1;
OZ010652.1_Phania_funesta_genome_assembly,_chromosome:_1	AUGUSTUS	intron	128613851	128613909	1	+	.	ID=g4602.t1.intron4;Parent=g4602.t1;
OZ010652.1_Phania_funesta_genome_assembly,_chromosome:_1	AUGUSTUS	CDS	128613910	128614285	1	+	1	ID=g4602.t1.CDS5;Parent=g4602.t1;
OZ010652.1_Phania_funesta_genome_assembly,_chromosome:_1	AUGUSTUS	exon	128613910	128614285	.	+	.	ID=g4602.t1.exon5;Parent=g4602.t1;
OZ010652.1_Phania_funesta_genome_assembly,_chromosome:_1	AUGUSTUS	intron	128614286	128614340	1	+	.	ID=g4602.t1.intron5;Parent=g4602.t1;
OZ010652.1_Phania_funesta_genome_assembly,_chromosome:_1	AUGUSTUS	CDS	128614341	128614517	1	+	0	ID=g4602.t1.CDS6;Parent=g4602.t1;
OZ010652.1_Phania_funesta_genome_assembly,_chromosome:_1	AUGUSTUS	exon	128614341	128614517	.	+	.	ID=g4602.t1.exon6;Parent=g4602.t1;
OZ010652.1_Phania_funesta_genome_assembly,_chromosome:_1	AUGUSTUS	intron	128614518	128614589	1	+	.	ID=g4602.t1.intron6;Parent=g4602.t1;
OZ010652.1_Phania_funesta_genome_assembly,_chromosome:_1	AUGUSTUS	CDS	128614590	128614706	1	+	0	ID=g4602.t1.CDS7;Parent=g4602.t1;
OZ010652.1_Phania_funesta_genome_assembly,_chromosome:_1	AUGUSTUS	exon	128614590	128614706	.	+	.	ID=g4602.t1.exon7;Parent=g4602.t1;
OZ010652.1_Phania_funesta_genome_assembly,_chromosome:_1	AUGUSTUS	stop_codon	128614704	128614706	.	+	0	ID=g4602.t1.stop1;Parent=g4602.t1;
OZ010652.1_Phania_funesta_genome_assembly,_chromosome:_1	AUGUSTUS	gene	128617704	128625040	.	-	.	ID=g4603;
OZ010652.1_Phania_funesta_genome_assembly,_chromosome:_1	AUGUSTUS	mRNA	128617704	128625040	0.98	-	.	ID=g4603.t1;Parent=g4603;
OZ010652.1_Phania_funesta_genome_assembly,_chromosome:_1	AUGUSTUS	stop_codon	128617704	128617706	.	-	0	ID=g4603.t1.stop1;Parent=g4603.t1;
OZ010652.1_Phania_funesta_genome_assembly,_chromosome:_1	AUGUSTUS	CDS	128617704	128617712	0.98	-	0	ID=g4603.t1.CDS1;Parent=g4603.t1;
OZ010652.1_Phania_funesta_genome_assembly,_chromosome:_1	AUGUSTUS	exon	128617704	128617712	.	-	.	ID=g4603.t1.exon1;Parent=g4603.t1;
OZ010652.1_Phania_funesta_genome_assembly,_chromosome:_1	AUGUSTUS	intron	128617713	128617779	0.98	-	.	ID=g4603.t1.intron1;Parent=g4603.t1;
OZ010652.1_Phania_funesta_genome_assembly,_chromosome:_1	AUGUSTUS	CDS	128617780	128617896	0.98	-	0	ID=g4603.t1.CDS2;Parent=g4603.t1;
OZ010652.1_Phania_funesta_genome_assembly,_chromosome:_1	AUGUSTUS	exon	128617780	128617896	.	-	.	ID=g4603.t1.exon2;Parent=g4603.t1;
OZ010652.1_Phania_funesta_genome_assembly,_chromosome:_1	AUGUSTUS	intron	128617897	128620262	1	-	.	ID=g4603.t1.intron2;Parent=g4603.t1;
OZ010652.1_Phania_funesta_genome_assembly,_chromosome:_1	AUGUSTUS	CDS	128620263	128620703	1	-	0	ID=g4603.t1.CDS3;Parent=g4603.t1;
OZ010652.1_Phania_funesta_genome_assembly,_chromosome:_1	AUGUSTUS	exon	128620263	128620703	.	-	.	ID=g4603.t1.exon3;Parent=g4603.t1;
OZ010652.1_Phania_funesta_genome_assembly,_chromosome:_1	AUGUSTUS	intron	128620704	128620933	1	-	.	ID=g4603.t1.intron3;Parent=g4603.t1;
OZ010652.1_Phania_funesta_genome_assembly,_chromosome:_1	AUGUSTUS	CDS	128620934	128621023	1	-	0	ID=g4603.t1.CDS4;Parent=g4603.t1;
OZ010652.1_Phania_funesta_genome_assembly,_chromosome:_1	AUGUSTUS	exon	128620934	128621023	.	-	.	ID=g4603.t1.exon4;Parent=g4603.t1;
OZ010652.1_Phania_funesta_genome_assembly,_chromosome:_1	AUGUSTUS	intron	128621024	128622793	1	-	.	ID=g4603.t1.intron4;Parent=g4603.t1;
OZ010652.1_Phania_funesta_genome_assembly,_chromosome:_1	AUGUSTUS	CDS	128622794	128625040	1	-	0	ID=g4603.t1.CDS5;Parent=g4603.t1;
OZ010652.1_Phania_funesta_genome_assembly,_chromosome:_1	AUGUSTUS	exon	128622794	128625040	.	-	.	ID=g4603.t1.exon5;Parent=g4603.t1;
OZ010652.1_Phania_funesta_genome_assembly,_chromosome:_1	AUGUSTUS	start_codon	128625038	128625040	.	-	0	ID=g4603.t1.start1;Parent=g4603.t1;
OZ010652.1_Phania_funesta_genome_assembly,_chromosome:_1	AUGUSTUS	gene	128632325	128633725	.	+	.	ID=g4604;
OZ010652.1_Phania_funesta_genome_assembly,_chromosome:_1	AUGUSTUS	mRNA	128632325	128633725	1	+	.	ID=g4604.t1;Parent=g4604;
OZ010652.1_Phania_funesta_genome_assembly,_chromosome:_1	AUGUSTUS	start_codon	128632325	128632327	.	+	0	ID=g4604.t1.start1;Parent=g4604.t1;
OZ010652.1_Phania_funesta_genome_assembly,_chromosome:_1	AUGUSTUS	CDS	128632325	128632670	1	+	0	ID=g4604.t1.CDS1;Parent=g4604.t1;
OZ010652.1_Phania_funesta_genome_assembly,_chromosome:_1	AUGUSTUS	exon	128632325	128632670	.	+	.	ID=g4604.t1.exon1;Parent=g4604.t1;
OZ010652.1_Phania_funesta_genome_assembly,_chromosome:_1	AUGUSTUS	intron	128632671	128632731	1	+	.	ID=g4604.t1.intron1;Parent=g4604.t1;
OZ010652.1_Phania_funesta_genome_assembly,_chromosome:_1	AUGUSTUS	CDS	128632732	128633003	1	+	2	ID=g4604.t1.CDS2;Parent=g4604.t1;
OZ010652.1_Phania_funesta_genome_assembly,_chromosome:_1	AUGUSTUS	exon	128632732	128633003	.	+	.	ID=g4604.t1.exon2;Parent=g4604.t1;
OZ010652.1_Phania_funesta_genome_assembly,_chromosome:_1	AUGUSTUS	intron	128633004	128633059	1	+	.	ID=g4604.t1.intron2;Parent=g4604.t1;
OZ010652.1_Phania_funesta_genome_assembly,_chromosome:_1	AUGUSTUS	CDS	128633060	128633725	1	+	0	ID=g4604.t1.CDS3;Parent=g4604.t1;
OZ010652.1_Phania_funesta_genome_assembly,_chromosome:_1	AUGUSTUS	exon	128633060	128633725	.	+	.	ID=g4604.t1.exon3;Parent=g4604.t1;
OZ010652.1_Phania_funesta_genome_assembly,_chromosome:_1	AUGUSTUS	stop_codon	128633723	128633725	.	+	0	ID=g4604.t1.stop1;Parent=g4604.t1;
OZ010652.1_Phania_funesta_genome_assembly,_chromosome:_1	AUGUSTUS	gene	128634308	128635163	.	-	.	ID=g4605;
OZ010652.1_Phania_funesta_genome_assembly,_chromosome:_1	AUGUSTUS	mRNA	128634308	128635163	1	-	.	ID=g4605.t1;Parent=g4605;
OZ010652.1_Phania_funesta_genome_assembly,_chromosome:_1	AUGUSTUS	stop_codon	128634308	128634310	.	-	0	ID=g4605.t1.stop1;Parent=g4605.t1;
OZ010652.1_Phania_funesta_genome_assembly,_chromosome:_1	AUGUSTUS	CDS	128634308	128634663	1	-	2	ID=g4605.t1.CDS1;Parent=g4605.t1;
OZ010652.1_Phania_funesta_genome_assembly,_chromosome:_1	AUGUSTUS	exon	128634308	128634663	.	-	.	ID=g4605.t1.exon1;Parent=g4605.t1;
OZ010652.1_Phania_funesta_genome_assembly,_chromosome:_1	AUGUSTUS	intron	128634664	128634717	1	-	.	ID=g4605.t1.intron1;Parent=g4605.t1;
OZ010652.1_Phania_funesta_genome_assembly,_chromosome:_1	AUGUSTUS	CDS	128634718	128635044	1	-	2	ID=g4605.t1.CDS2;Parent=g4605.t1;
OZ010652.1_Phania_funesta_genome_assembly,_chromosome:_1	AUGUSTUS	exon	128634718	128635044	.	-	.	ID=g4605.t1.exon2;Parent=g4605.t1;
OZ010652.1_Phania_funesta_genome_assembly,_chromosome:_1	AUGUSTUS	intron	128635045	128635102	1	-	.	ID=g4605.t1.intron2;Parent=g4605.t1;
OZ010652.1_Phania_funesta_genome_assembly,_chromosome:_1	AUGUSTUS	CDS	128635103	128635163	1	-	0	ID=g4605.t1.CDS3;Parent=g4605.t1;
OZ010652.1_Phania_funesta_genome_assembly,_chromosome:_1	AUGUSTUS	exon	128635103	128635163	.	-	.	ID=g4605.t1.exon3;Parent=g4605.t1;
OZ010652.1_Phania_funesta_genome_assembly,_chromosome:_1	AUGUSTUS	start_codon	128635161	128635163	.	-	0	ID=g4605.t1.start1;Parent=g4605.t1;
OZ010652.1_Phania_funesta_genome_assembly,_chromosome:_1	AUGUSTUS	gene	128636597	128637399	.	+	.	ID=g4606;
OZ010652.1_Phania_funesta_genome_assembly,_chromosome:_1	AUGUSTUS	mRNA	128636597	128637399	1	+	.	ID=g4606.t1;Parent=g4606;
OZ010652.1_Phania_funesta_genome_assembly,_chromosome:_1	AUGUSTUS	start_codon	128636597	128636599	.	+	0	ID=g4606.t1.start1;Parent=g4606.t1;
OZ010652.1_Phania_funesta_genome_assembly,_chromosome:_1	AUGUSTUS	CDS	128636597	128636636	1	+	0	ID=g4606.t1.CDS1;Parent=g4606.t1;
OZ010652.1_Phania_funesta_genome_assembly,_chromosome:_1	AUGUSTUS	exon	128636597	128636636	.	+	.	ID=g4606.t1.exon1;Parent=g4606.t1;
OZ010652.1_Phania_funesta_genome_assembly,_chromosome:_1	AUGUSTUS	intron	128636637	128636689	1	+	.	ID=g4606.t1.intron1;Parent=g4606.t1;
OZ010652.1_Phania_funesta_genome_assembly,_chromosome:_1	AUGUSTUS	CDS	128636690	128637399	1	+	2	ID=g4606.t1.CDS2;Parent=g4606.t1;
OZ010652.1_Phania_funesta_genome_assembly,_chromosome:_1	AUGUSTUS	exon	128636690	128637399	.	+	.	ID=g4606.t1.exon2;Parent=g4606.t1;
OZ010652.1_Phania_funesta_genome_assembly,_chromosome:_1	AUGUSTUS	stop_codon	128637397	128637399	.	+	0	ID=g4606.t1.stop1;Parent=g4606.t1;
OZ010652.1_Phania_funesta_genome_assembly,_chromosome:_1	AUGUSTUS	gene	128639141	128643446	.	+	.	ID=g4607;
OZ010652.1_Phania_funesta_genome_assembly,_chromosome:_1	AUGUSTUS	mRNA	128639141	128643446	1	+	.	ID=g4607.t1;Parent=g4607;
OZ010652.1_Phania_funesta_genome_assembly,_chromosome:_1	AUGUSTUS	start_codon	128639141	128639143	.	+	0	ID=g4607.t1.start1;Parent=g4607.t1;
OZ010652.1_Phania_funesta_genome_assembly,_chromosome:_1	AUGUSTUS	CDS	128639141	128639179	1	+	0	ID=g4607.t1.CDS1;Parent=g4607.t1;
OZ010652.1_Phania_funesta_genome_assembly,_chromosome:_1	AUGUSTUS	exon	128639141	128639179	.	+	.	ID=g4607.t1.exon1;Parent=g4607.t1;
OZ010652.1_Phania_funesta_genome_assembly,_chromosome:_1	AUGUSTUS	intron	128639180	128639243	1	+	.	ID=g4607.t1.intron1;Parent=g4607.t1;
OZ010652.1_Phania_funesta_genome_assembly,_chromosome:_1	AUGUSTUS	CDS	128639244	128639365	1	+	0	ID=g4607.t1.CDS2;Parent=g4607.t1;
OZ010652.1_Phania_funesta_genome_assembly,_chromosome:_1	AUGUSTUS	exon	128639244	128639365	.	+	.	ID=g4607.t1.exon2;Parent=g4607.t1;
OZ010652.1_Phania_funesta_genome_assembly,_chromosome:_1	AUGUSTUS	intron	128639366	128639436	1	+	.	ID=g4607.t1.intron2;Parent=g4607.t1;
OZ010652.1_Phania_funesta_genome_assembly,_chromosome:_1	AUGUSTUS	CDS	128639437	128639569	1	+	1	ID=g4607.t1.CDS3;Parent=g4607.t1;
OZ010652.1_Phania_funesta_genome_assembly,_chromosome:_1	AUGUSTUS	exon	128639437	128639569	.	+	.	ID=g4607.t1.exon3;Parent=g4607.t1;
OZ010652.1_Phania_funesta_genome_assembly,_chromosome:_1	AUGUSTUS	intron	128639570	128642840	1	+	.	ID=g4607.t1.intron3;Parent=g4607.t1;
OZ010652.1_Phania_funesta_genome_assembly,_chromosome:_1	AUGUSTUS	CDS	128642841	128643105	1	+	0	ID=g4607.t1.CDS4;Parent=g4607.t1;
OZ010652.1_Phania_funesta_genome_assembly,_chromosome:_1	AUGUSTUS	exon	128642841	128643105	.	+	.	ID=g4607.t1.exon4;Parent=g4607.t1;
OZ010652.1_Phania_funesta_genome_assembly,_chromosome:_1	AUGUSTUS	intron	128643106	128643164	1	+	.	ID=g4607.t1.intron4;Parent=g4607.t1;
OZ010652.1_Phania_funesta_genome_assembly,_chromosome:_1	AUGUSTUS	CDS	128643165	128643289	1	+	2	ID=g4607.t1.CDS5;Parent=g4607.t1;
OZ010652.1_Phania_funesta_genome_assembly,_chromosome:_1	AUGUSTUS	exon	128643165	128643289	.	+	.	ID=g4607.t1.exon5;Parent=g4607.t1;
OZ010652.1_Phania_funesta_genome_assembly,_chromosome:_1	AUGUSTUS	intron	128643290	128643356	1	+	.	ID=g4607.t1.intron5;Parent=g4607.t1;
OZ010652.1_Phania_funesta_genome_assembly,_chromosome:_1	AUGUSTUS	CDS	128643357	128643446	1	+	0	ID=g4607.t1.CDS6;Parent=g4607.t1;
OZ010652.1_Phania_funesta_genome_assembly,_chromosome:_1	AUGUSTUS	exon	128643357	128643446	.	+	.	ID=g4607.t1.exon6;Parent=g4607.t1;
OZ010652.1_Phania_funesta_genome_assembly,_chromosome:_1	AUGUSTUS	stop_codon	128643444	128643446	.	+	0	ID=g4607.t1.stop1;Parent=g4607.t1;
OZ010652.1_Phania_funesta_genome_assembly,_chromosome:_1	AUGUSTUS	gene	128643850	128666332	.	-	.	ID=g4608;
OZ010652.1_Phania_funesta_genome_assembly,_chromosome:_1	AUGUSTUS	mRNA	128643850	128666332	0.84	-	.	ID=g4608.t1;Parent=g4608;
OZ010652.1_Phania_funesta_genome_assembly,_chromosome:_1	AUGUSTUS	stop_codon	128643850	128643852	.	-	0	ID=g4608.t1.stop1;Parent=g4608.t1;
OZ010652.1_Phania_funesta_genome_assembly,_chromosome:_1	AUGUSTUS	CDS	128643850	128643927	1	-	0	ID=g4608.t1.CDS1;Parent=g4608.t1;
OZ010652.1_Phania_funesta_genome_assembly,_chromosome:_1	AUGUSTUS	exon	128643850	128643927	.	-	.	ID=g4608.t1.exon1;Parent=g4608.t1;
OZ010652.1_Phania_funesta_genome_assembly,_chromosome:_1	AUGUSTUS	intron	128643928	128644707	1	-	.	ID=g4608.t1.intron1;Parent=g4608.t1;
OZ010652.1_Phania_funesta_genome_assembly,_chromosome:_1	AUGUSTUS	CDS	128644708	128644899	1	-	0	ID=g4608.t1.CDS2;Parent=g4608.t1;
OZ010652.1_Phania_funesta_genome_assembly,_chromosome:_1	AUGUSTUS	exon	128644708	128644899	.	-	.	ID=g4608.t1.exon2;Parent=g4608.t1;
OZ010652.1_Phania_funesta_genome_assembly,_chromosome:_1	AUGUSTUS	intron	128644900	128644984	1	-	.	ID=g4608.t1.intron2;Parent=g4608.t1;
OZ010652.1_Phania_funesta_genome_assembly,_chromosome:_1	AUGUSTUS	CDS	128644985	128645242	1	-	0	ID=g4608.t1.CDS3;Parent=g4608.t1;
OZ010652.1_Phania_funesta_genome_assembly,_chromosome:_1	AUGUSTUS	exon	128644985	128645242	.	-	.	ID=g4608.t1.exon3;Parent=g4608.t1;
OZ010652.1_Phania_funesta_genome_assembly,_chromosome:_1	AUGUSTUS	intron	128645243	128655081	1	-	.	ID=g4608.t1.intron3;Parent=g4608.t1;
OZ010652.1_Phania_funesta_genome_assembly,_chromosome:_1	AUGUSTUS	CDS	128655082	128655201	1	-	0	ID=g4608.t1.CDS4;Parent=g4608.t1;
OZ010652.1_Phania_funesta_genome_assembly,_chromosome:_1	AUGUSTUS	exon	128655082	128655201	.	-	.	ID=g4608.t1.exon4;Parent=g4608.t1;
OZ010652.1_Phania_funesta_genome_assembly,_chromosome:_1	AUGUSTUS	intron	128655202	128657716	1	-	.	ID=g4608.t1.intron4;Parent=g4608.t1;
OZ010652.1_Phania_funesta_genome_assembly,_chromosome:_1	AUGUSTUS	CDS	128657717	128661718	1	-	0	ID=g4608.t1.CDS5;Parent=g4608.t1;
OZ010652.1_Phania_funesta_genome_assembly,_chromosome:_1	AUGUSTUS	exon	128657717	128661718	.	-	.	ID=g4608.t1.exon5;Parent=g4608.t1;
OZ010652.1_Phania_funesta_genome_assembly,_chromosome:_1	AUGUSTUS	intron	128661719	128665922	1	-	.	ID=g4608.t1.intron5;Parent=g4608.t1;
OZ010652.1_Phania_funesta_genome_assembly,_chromosome:_1	AUGUSTUS	CDS	128665923	128665983	0.99	-	1	ID=g4608.t1.CDS6;Parent=g4608.t1;
OZ010652.1_Phania_funesta_genome_assembly,_chromosome:_1	AUGUSTUS	exon	128665923	128665983	.	-	.	ID=g4608.t1.exon6;Parent=g4608.t1;
OZ010652.1_Phania_funesta_genome_assembly,_chromosome:_1	AUGUSTUS	intron	128665984	128666306	0.84	-	.	ID=g4608.t1.intron6;Parent=g4608.t1;
OZ010652.1_Phania_funesta_genome_assembly,_chromosome:_1	AUGUSTUS	CDS	128666307	128666332	0.84	-	0	ID=g4608.t1.CDS7;Parent=g4608.t1;
OZ010652.1_Phania_funesta_genome_assembly,_chromosome:_1	AUGUSTUS	exon	128666307	128666332	.	-	.	ID=g4608.t1.exon7;Parent=g4608.t1;
OZ010652.1_Phania_funesta_genome_assembly,_chromosome:_1	AUGUSTUS	start_codon	128666330	128666332	.	-	0	ID=g4608.t1.start1;Parent=g4608.t1;
OZ010652.1_Phania_funesta_genome_assembly,_chromosome:_1	AUGUSTUS	gene	128775100	128778147	.	+	.	ID=g4609;
OZ010652.1_Phania_funesta_genome_assembly,_chromosome:_1	AUGUSTUS	mRNA	128775100	128778147	1	+	.	ID=g4609.t1;Parent=g4609;
OZ010652.1_Phania_funesta_genome_assembly,_chromosome:_1	AUGUSTUS	start_codon	128775100	128775102	.	+	0	ID=g4609.t1.start1;Parent=g4609.t1;
OZ010652.1_Phania_funesta_genome_assembly,_chromosome:_1	AUGUSTUS	CDS	128775100	128775301	1	+	0	ID=g4609.t1.CDS1;Parent=g4609.t1;
OZ010652.1_Phania_funesta_genome_assembly,_chromosome:_1	AUGUSTUS	exon	128775100	128775301	.	+	.	ID=g4609.t1.exon1;Parent=g4609.t1;
OZ010652.1_Phania_funesta_genome_assembly,_chromosome:_1	AUGUSTUS	intron	128775302	128775390	1	+	.	ID=g4609.t1.intron1;Parent=g4609.t1;
OZ010652.1_Phania_funesta_genome_assembly,_chromosome:_1	AUGUSTUS	CDS	128775391	128775840	1	+	2	ID=g4609.t1.CDS2;Parent=g4609.t1;
OZ010652.1_Phania_funesta_genome_assembly,_chromosome:_1	AUGUSTUS	exon	128775391	128775840	.	+	.	ID=g4609.t1.exon2;Parent=g4609.t1;
OZ010652.1_Phania_funesta_genome_assembly,_chromosome:_1	AUGUSTUS	intron	128775841	128775971	1	+	.	ID=g4609.t1.intron2;Parent=g4609.t1;
OZ010652.1_Phania_funesta_genome_assembly,_chromosome:_1	AUGUSTUS	CDS	128775972	128776149	1	+	2	ID=g4609.t1.CDS3;Parent=g4609.t1;
OZ010652.1_Phania_funesta_genome_assembly,_chromosome:_1	AUGUSTUS	exon	128775972	128776149	.	+	.	ID=g4609.t1.exon3;Parent=g4609.t1;
OZ010652.1_Phania_funesta_genome_assembly,_chromosome:_1	AUGUSTUS	intron	128776150	128776234	1	+	.	ID=g4609.t1.intron3;Parent=g4609.t1;
OZ010652.1_Phania_funesta_genome_assembly,_chromosome:_1	AUGUSTUS	CDS	128776235	128776431	1	+	1	ID=g4609.t1.CDS4;Parent=g4609.t1;
OZ010652.1_Phania_funesta_genome_assembly,_chromosome:_1	AUGUSTUS	exon	128776235	128776431	.	+	.	ID=g4609.t1.exon4;Parent=g4609.t1;
OZ010652.1_Phania_funesta_genome_assembly,_chromosome:_1	AUGUSTUS	intron	128776432	128777706	1	+	.	ID=g4609.t1.intron4;Parent=g4609.t1;
OZ010652.1_Phania_funesta_genome_assembly,_chromosome:_1	AUGUSTUS	CDS	128777707	128777957	1	+	2	ID=g4609.t1.CDS5;Parent=g4609.t1;
OZ010652.1_Phania_funesta_genome_assembly,_chromosome:_1	AUGUSTUS	exon	128777707	128777957	.	+	.	ID=g4609.t1.exon5;Parent=g4609.t1;
OZ010652.1_Phania_funesta_genome_assembly,_chromosome:_1	AUGUSTUS	intron	128777958	128778018	1	+	.	ID=g4609.t1.intron5;Parent=g4609.t1;
OZ010652.1_Phania_funesta_genome_assembly,_chromosome:_1	AUGUSTUS	CDS	128778019	128778147	1	+	0	ID=g4609.t1.CDS6;Parent=g4609.t1;
OZ010652.1_Phania_funesta_genome_assembly,_chromosome:_1	AUGUSTUS	exon	128778019	128778147	.	+	.	ID=g4609.t1.exon6;Parent=g4609.t1;
OZ010652.1_Phania_funesta_genome_assembly,_chromosome:_1	AUGUSTUS	stop_codon	128778145	128778147	.	+	0	ID=g4609.t1.stop1;Parent=g4609.t1;
OZ010652.1_Phania_funesta_genome_assembly,_chromosome:_1	AUGUSTUS	gene	128786033	128786692	.	-	.	ID=g4610;
OZ010652.1_Phania_funesta_genome_assembly,_chromosome:_1	AUGUSTUS	mRNA	128786033	128786692	1	-	.	ID=g4610.t1;Parent=g4610;
OZ010652.1_Phania_funesta_genome_assembly,_chromosome:_1	AUGUSTUS	stop_codon	128786033	128786035	.	-	0	ID=g4610.t1.stop1;Parent=g4610.t1;
OZ010652.1_Phania_funesta_genome_assembly,_chromosome:_1	AUGUSTUS	CDS	128786033	128786468	1	-	1	ID=g4610.t1.CDS1;Parent=g4610.t1;
OZ010652.1_Phania_funesta_genome_assembly,_chromosome:_1	AUGUSTUS	exon	128786033	128786468	.	-	.	ID=g4610.t1.exon1;Parent=g4610.t1;
OZ010652.1_Phania_funesta_genome_assembly,_chromosome:_1	AUGUSTUS	intron	128786469	128786528	1	-	.	ID=g4610.t1.intron1;Parent=g4610.t1;
OZ010652.1_Phania_funesta_genome_assembly,_chromosome:_1	AUGUSTUS	CDS	128786529	128786692	1	-	0	ID=g4610.t1.CDS2;Parent=g4610.t1;
OZ010652.1_Phania_funesta_genome_assembly,_chromosome:_1	AUGUSTUS	exon	128786529	128786692	.	-	.	ID=g4610.t1.exon2;Parent=g4610.t1;
OZ010652.1_Phania_funesta_genome_assembly,_chromosome:_1	AUGUSTUS	start_codon	128786690	128786692	.	-	0	ID=g4610.t1.start1;Parent=g4610.t1;
OZ010652.1_Phania_funesta_genome_assembly,_chromosome:_1	AUGUSTUS	gene	128806075	128806421	.	-	.	ID=g4611;
OZ010652.1_Phania_funesta_genome_assembly,_chromosome:_1	AUGUSTUS	mRNA	128806075	128806421	1	-	.	ID=g4611.t1;Parent=g4611;
OZ010652.1_Phania_funesta_genome_assembly,_chromosome:_1	AUGUSTUS	stop_codon	128806075	128806077	.	-	0	ID=g4611.t1.stop1;Parent=g4611.t1;
OZ010652.1_Phania_funesta_genome_assembly,_chromosome:_1	AUGUSTUS	CDS	128806075	128806347	1	-	0	ID=g4611.t1.CDS1;Parent=g4611.t1;
OZ010652.1_Phania_funesta_genome_assembly,_chromosome:_1	AUGUSTUS	exon	128806075	128806347	.	-	.	ID=g4611.t1.exon1;Parent=g4611.t1;
OZ010652.1_Phania_funesta_genome_assembly,_chromosome:_1	AUGUSTUS	intron	128806348	128806409	1	-	.	ID=g4611.t1.intron1;Parent=g4611.t1;
OZ010652.1_Phania_funesta_genome_assembly,_chromosome:_1	AUGUSTUS	CDS	128806410	128806421	1	-	0	ID=g4611.t1.CDS2;Parent=g4611.t1;
OZ010652.1_Phania_funesta_genome_assembly,_chromosome:_1	AUGUSTUS	exon	128806410	128806421	.	-	.	ID=g4611.t1.exon2;Parent=g4611.t1;
OZ010652.1_Phania_funesta_genome_assembly,_chromosome:_1	AUGUSTUS	start_codon	128806419	128806421	.	-	0	ID=g4611.t1.start1;Parent=g4611.t1;
OZ010652.1_Phania_funesta_genome_assembly,_chromosome:_1	AUGUSTUS	gene	128813716	128814262	.	+	.	ID=g4612;
OZ010652.1_Phania_funesta_genome_assembly,_chromosome:_1	AUGUSTUS	mRNA	128813716	128814262	0.7	+	.	ID=g4612.t1;Parent=g4612;
OZ010652.1_Phania_funesta_genome_assembly,_chromosome:_1	AUGUSTUS	start_codon	128813716	128813718	.	+	0	ID=g4612.t1.start1;Parent=g4612.t1;
OZ010652.1_Phania_funesta_genome_assembly,_chromosome:_1	AUGUSTUS	CDS	128813716	128813727	0.7	+	0	ID=g4612.t1.CDS1;Parent=g4612.t1;
OZ010652.1_Phania_funesta_genome_assembly,_chromosome:_1	AUGUSTUS	exon	128813716	128813727	.	+	.	ID=g4612.t1.exon1;Parent=g4612.t1;
OZ010652.1_Phania_funesta_genome_assembly,_chromosome:_1	AUGUSTUS	intron	128813728	128813800	0.7	+	.	ID=g4612.t1.intron1;Parent=g4612.t1;
OZ010652.1_Phania_funesta_genome_assembly,_chromosome:_1	AUGUSTUS	CDS	128813801	128814262	0.7	+	0	ID=g4612.t1.CDS2;Parent=g4612.t1;
OZ010652.1_Phania_funesta_genome_assembly,_chromosome:_1	AUGUSTUS	exon	128813801	128814262	.	+	.	ID=g4612.t1.exon2;Parent=g4612.t1;
OZ010652.1_Phania_funesta_genome_assembly,_chromosome:_1	AUGUSTUS	stop_codon	128814260	128814262	.	+	0	ID=g4612.t1.stop1;Parent=g4612.t1;
OZ010652.1_Phania_funesta_genome_assembly,_chromosome:_1	AUGUSTUS	gene	128816677	128821021	.	-	.	ID=g4613;
OZ010652.1_Phania_funesta_genome_assembly,_chromosome:_1	AUGUSTUS	mRNA	128816677	128821021	1	-	.	ID=g4613.t1;Parent=g4613;
OZ010652.1_Phania_funesta_genome_assembly,_chromosome:_1	AUGUSTUS	stop_codon	128816677	128816679	.	-	0	ID=g4613.t1.stop1;Parent=g4613.t1;
OZ010652.1_Phania_funesta_genome_assembly,_chromosome:_1	AUGUSTUS	CDS	128816677	128816775	1	-	0	ID=g4613.t1.CDS1;Parent=g4613.t1;
OZ010652.1_Phania_funesta_genome_assembly,_chromosome:_1	AUGUSTUS	exon	128816677	128816775	.	-	.	ID=g4613.t1.exon1;Parent=g4613.t1;
OZ010652.1_Phania_funesta_genome_assembly,_chromosome:_1	AUGUSTUS	intron	128816776	128819977	1	-	.	ID=g4613.t1.intron1;Parent=g4613.t1;
OZ010652.1_Phania_funesta_genome_assembly,_chromosome:_1	AUGUSTUS	CDS	128819978	128821021	1	-	0	ID=g4613.t1.CDS2;Parent=g4613.t1;
OZ010652.1_Phania_funesta_genome_assembly,_chromosome:_1	AUGUSTUS	exon	128819978	128821021	.	-	.	ID=g4613.t1.exon2;Parent=g4613.t1;
OZ010652.1_Phania_funesta_genome_assembly,_chromosome:_1	AUGUSTUS	start_codon	128821019	128821021	.	-	0	ID=g4613.t1.start1;Parent=g4613.t1;
OZ010652.1_Phania_funesta_genome_assembly,_chromosome:_1	AUGUSTUS	gene	128823476	128824369	.	-	.	ID=g4614;
OZ010652.1_Phania_funesta_genome_assembly,_chromosome:_1	AUGUSTUS	mRNA	128823476	128824369	1	-	.	ID=g4614.t1;Parent=g4614;
OZ010652.1_Phania_funesta_genome_assembly,_chromosome:_1	AUGUSTUS	stop_codon	128823476	128823478	.	-	0	ID=g4614.t1.stop1;Parent=g4614.t1;
OZ010652.1_Phania_funesta_genome_assembly,_chromosome:_1	AUGUSTUS	CDS	128823476	128823631	1	-	0	ID=g4614.t1.CDS1;Parent=g4614.t1;
OZ010652.1_Phania_funesta_genome_assembly,_chromosome:_1	AUGUSTUS	exon	128823476	128823631	.	-	.	ID=g4614.t1.exon1;Parent=g4614.t1;
OZ010652.1_Phania_funesta_genome_assembly,_chromosome:_1	AUGUSTUS	intron	128823632	128823688	1	-	.	ID=g4614.t1.intron1;Parent=g4614.t1;
OZ010652.1_Phania_funesta_genome_assembly,_chromosome:_1	AUGUSTUS	CDS	128823689	128824126	1	-	0	ID=g4614.t1.CDS2;Parent=g4614.t1;
OZ010652.1_Phania_funesta_genome_assembly,_chromosome:_1	AUGUSTUS	exon	128823689	128824126	.	-	.	ID=g4614.t1.exon2;Parent=g4614.t1;
OZ010652.1_Phania_funesta_genome_assembly,_chromosome:_1	AUGUSTUS	intron	128824127	128824339	1	-	.	ID=g4614.t1.intron2;Parent=g4614.t1;
OZ010652.1_Phania_funesta_genome_assembly,_chromosome:_1	AUGUSTUS	CDS	128824340	128824369	1	-	0	ID=g4614.t1.CDS3;Parent=g4614.t1;
OZ010652.1_Phania_funesta_genome_assembly,_chromosome:_1	AUGUSTUS	exon	128824340	128824369	.	-	.	ID=g4614.t1.exon3;Parent=g4614.t1;
OZ010652.1_Phania_funesta_genome_assembly,_chromosome:_1	AUGUSTUS	start_codon	128824367	128824369	.	-	0	ID=g4614.t1.start1;Parent=g4614.t1;
OZ010652.1_Phania_funesta_genome_assembly,_chromosome:_1	AUGUSTUS	gene	128828142	128832326	.	-	.	ID=g4615;
OZ010652.1_Phania_funesta_genome_assembly,_chromosome:_1	AUGUSTUS	mRNA	128828142	128832326	0.72	-	.	ID=g4615.t1;Parent=g4615;
OZ010652.1_Phania_funesta_genome_assembly,_chromosome:_1	AUGUSTUS	stop_codon	128828142	128828144	.	-	0	ID=g4615.t1.stop1;Parent=g4615.t1;
OZ010652.1_Phania_funesta_genome_assembly,_chromosome:_1	AUGUSTUS	CDS	128828142	128828152	0.72	-	2	ID=g4615.t1.CDS1;Parent=g4615.t1;
OZ010652.1_Phania_funesta_genome_assembly,_chromosome:_1	AUGUSTUS	exon	128828142	128828152	.	-	.	ID=g4615.t1.exon1;Parent=g4615.t1;
OZ010652.1_Phania_funesta_genome_assembly,_chromosome:_1	AUGUSTUS	intron	128828153	128828215	0.72	-	.	ID=g4615.t1.intron1;Parent=g4615.t1;
OZ010652.1_Phania_funesta_genome_assembly,_chromosome:_1	AUGUSTUS	CDS	128828216	128828554	0.72	-	2	ID=g4615.t1.CDS2;Parent=g4615.t1;
OZ010652.1_Phania_funesta_genome_assembly,_chromosome:_1	AUGUSTUS	exon	128828216	128828554	.	-	.	ID=g4615.t1.exon2;Parent=g4615.t1;
OZ010652.1_Phania_funesta_genome_assembly,_chromosome:_1	AUGUSTUS	intron	128828555	128828608	1	-	.	ID=g4615.t1.intron2;Parent=g4615.t1;
OZ010652.1_Phania_funesta_genome_assembly,_chromosome:_1	AUGUSTUS	CDS	128828609	128828798	1	-	0	ID=g4615.t1.CDS3;Parent=g4615.t1;
OZ010652.1_Phania_funesta_genome_assembly,_chromosome:_1	AUGUSTUS	exon	128828609	128828798	.	-	.	ID=g4615.t1.exon3;Parent=g4615.t1;
OZ010652.1_Phania_funesta_genome_assembly,_chromosome:_1	AUGUSTUS	intron	128828799	128832086	1	-	.	ID=g4615.t1.intron3;Parent=g4615.t1;
OZ010652.1_Phania_funesta_genome_assembly,_chromosome:_1	AUGUSTUS	CDS	128832087	128832326	1	-	0	ID=g4615.t1.CDS4;Parent=g4615.t1;
OZ010652.1_Phania_funesta_genome_assembly,_chromosome:_1	AUGUSTUS	exon	128832087	128832326	.	-	.	ID=g4615.t1.exon4;Parent=g4615.t1;
OZ010652.1_Phania_funesta_genome_assembly,_chromosome:_1	AUGUSTUS	start_codon	128832324	128832326	.	-	0	ID=g4615.t1.start1;Parent=g4615.t1;
OZ010652.1_Phania_funesta_genome_assembly,_chromosome:_1	AUGUSTUS	gene	128835400	128840857	.	+	.	ID=g4616;
OZ010652.1_Phania_funesta_genome_assembly,_chromosome:_1	AUGUSTUS	mRNA	128835400	128840857	1	+	.	ID=g4616.t1;Parent=g4616;
OZ010652.1_Phania_funesta_genome_assembly,_chromosome:_1	AUGUSTUS	start_codon	128835400	128835402	.	+	0	ID=g4616.t1.start1;Parent=g4616.t1;
OZ010652.1_Phania_funesta_genome_assembly,_chromosome:_1	AUGUSTUS	CDS	128835400	128835465	1	+	0	ID=g4616.t1.CDS1;Parent=g4616.t1;
OZ010652.1_Phania_funesta_genome_assembly,_chromosome:_1	AUGUSTUS	exon	128835400	128835465	.	+	.	ID=g4616.t1.exon1;Parent=g4616.t1;
OZ010652.1_Phania_funesta_genome_assembly,_chromosome:_1	AUGUSTUS	intron	128835466	128835967	1	+	.	ID=g4616.t1.intron1;Parent=g4616.t1;
OZ010652.1_Phania_funesta_genome_assembly,_chromosome:_1	AUGUSTUS	CDS	128835968	128836142	1	+	0	ID=g4616.t1.CDS2;Parent=g4616.t1;
OZ010652.1_Phania_funesta_genome_assembly,_chromosome:_1	AUGUSTUS	exon	128835968	128836142	.	+	.	ID=g4616.t1.exon2;Parent=g4616.t1;
OZ010652.1_Phania_funesta_genome_assembly,_chromosome:_1	AUGUSTUS	intron	128836143	128836884	1	+	.	ID=g4616.t1.intron2;Parent=g4616.t1;
OZ010652.1_Phania_funesta_genome_assembly,_chromosome:_1	AUGUSTUS	CDS	128836885	128838522	1	+	2	ID=g4616.t1.CDS3;Parent=g4616.t1;
OZ010652.1_Phania_funesta_genome_assembly,_chromosome:_1	AUGUSTUS	exon	128836885	128838522	.	+	.	ID=g4616.t1.exon3;Parent=g4616.t1;
OZ010652.1_Phania_funesta_genome_assembly,_chromosome:_1	AUGUSTUS	intron	128838523	128838776	1	+	.	ID=g4616.t1.intron3;Parent=g4616.t1;
OZ010652.1_Phania_funesta_genome_assembly,_chromosome:_1	AUGUSTUS	CDS	128838777	128839231	1	+	2	ID=g4616.t1.CDS4;Parent=g4616.t1;
OZ010652.1_Phania_funesta_genome_assembly,_chromosome:_1	AUGUSTUS	exon	128838777	128839231	.	+	.	ID=g4616.t1.exon4;Parent=g4616.t1;
OZ010652.1_Phania_funesta_genome_assembly,_chromosome:_1	AUGUSTUS	intron	128839232	128840061	1	+	.	ID=g4616.t1.intron4;Parent=g4616.t1;
OZ010652.1_Phania_funesta_genome_assembly,_chromosome:_1	AUGUSTUS	CDS	128840062	128840717	1	+	0	ID=g4616.t1.CDS5;Parent=g4616.t1;
OZ010652.1_Phania_funesta_genome_assembly,_chromosome:_1	AUGUSTUS	exon	128840062	128840717	.	+	.	ID=g4616.t1.exon5;Parent=g4616.t1;
OZ010652.1_Phania_funesta_genome_assembly,_chromosome:_1	AUGUSTUS	intron	128840718	128840778	1	+	.	ID=g4616.t1.intron5;Parent=g4616.t1;
OZ010652.1_Phania_funesta_genome_assembly,_chromosome:_1	AUGUSTUS	CDS	128840779	128840857	1	+	1	ID=g4616.t1.CDS6;Parent=g4616.t1;
OZ010652.1_Phania_funesta_genome_assembly,_chromosome:_1	AUGUSTUS	exon	128840779	128840857	.	+	.	ID=g4616.t1.exon6;Parent=g4616.t1;
OZ010652.1_Phania_funesta_genome_assembly,_chromosome:_1	AUGUSTUS	stop_codon	128840855	128840857	.	+	0	ID=g4616.t1.stop1;Parent=g4616.t1;
OZ010652.1_Phania_funesta_genome_assembly,_chromosome:_1	AUGUSTUS	mRNA	128835400	128840857	0.91	+	.	ID=g4616.t2;Parent=g4616;
OZ010652.1_Phania_funesta_genome_assembly,_chromosome:_1	AUGUSTUS	start_codon	128835400	128835402	.	+	0	ID=g4616.t2.start1;Parent=g4616.t2;
OZ010652.1_Phania_funesta_genome_assembly,_chromosome:_1	AUGUSTUS	CDS	128835400	128835465	1	+	0	ID=g4616.t2.CDS1;Parent=g4616.t2;
OZ010652.1_Phania_funesta_genome_assembly,_chromosome:_1	AUGUSTUS	exon	128835400	128835465	.	+	.	ID=g4616.t2.exon1;Parent=g4616.t2;
OZ010652.1_Phania_funesta_genome_assembly,_chromosome:_1	AUGUSTUS	intron	128835466	128835967	1	+	.	ID=g4616.t2.intron1;Parent=g4616.t2;
OZ010652.1_Phania_funesta_genome_assembly,_chromosome:_1	AUGUSTUS	CDS	128835968	128836142	1	+	0	ID=g4616.t2.CDS2;Parent=g4616.t2;
OZ010652.1_Phania_funesta_genome_assembly,_chromosome:_1	AUGUSTUS	exon	128835968	128836142	.	+	.	ID=g4616.t2.exon2;Parent=g4616.t2;
OZ010652.1_Phania_funesta_genome_assembly,_chromosome:_1	AUGUSTUS	intron	128836143	128836884	1	+	.	ID=g4616.t2.intron2;Parent=g4616.t2;
OZ010652.1_Phania_funesta_genome_assembly,_chromosome:_1	AUGUSTUS	CDS	128836885	128838504	0.91	+	2	ID=g4616.t2.CDS3;Parent=g4616.t2;
OZ010652.1_Phania_funesta_genome_assembly,_chromosome:_1	AUGUSTUS	exon	128836885	128838504	.	+	.	ID=g4616.t2.exon3;Parent=g4616.t2;
OZ010652.1_Phania_funesta_genome_assembly,_chromosome:_1	AUGUSTUS	intron	128838505	128838776	0.91	+	.	ID=g4616.t2.intron3;Parent=g4616.t2;
OZ010652.1_Phania_funesta_genome_assembly,_chromosome:_1	AUGUSTUS	CDS	128838777	128839231	0.99	+	2	ID=g4616.t2.CDS4;Parent=g4616.t2;
OZ010652.1_Phania_funesta_genome_assembly,_chromosome:_1	AUGUSTUS	exon	128838777	128839231	.	+	.	ID=g4616.t2.exon4;Parent=g4616.t2;
OZ010652.1_Phania_funesta_genome_assembly,_chromosome:_1	AUGUSTUS	intron	128839232	128840061	1	+	.	ID=g4616.t2.intron4;Parent=g4616.t2;
OZ010652.1_Phania_funesta_genome_assembly,_chromosome:_1	AUGUSTUS	CDS	128840062	128840717	1	+	0	ID=g4616.t2.CDS5;Parent=g4616.t2;
OZ010652.1_Phania_funesta_genome_assembly,_chromosome:_1	AUGUSTUS	exon	128840062	128840717	.	+	.	ID=g4616.t2.exon5;Parent=g4616.t2;
OZ010652.1_Phania_funesta_genome_assembly,_chromosome:_1	AUGUSTUS	intron	128840718	128840778	1	+	.	ID=g4616.t2.intron5;Parent=g4616.t2;
OZ010652.1_Phania_funesta_genome_assembly,_chromosome:_1	AUGUSTUS	CDS	128840779	128840857	1	+	1	ID=g4616.t2.CDS6;Parent=g4616.t2;
OZ010652.1_Phania_funesta_genome_assembly,_chromosome:_1	AUGUSTUS	exon	128840779	128840857	.	+	.	ID=g4616.t2.exon6;Parent=g4616.t2;
OZ010652.1_Phania_funesta_genome_assembly,_chromosome:_1	AUGUSTUS	stop_codon	128840855	128840857	.	+	0	ID=g4616.t2.stop1;Parent=g4616.t2;
OZ010652.1_Phania_funesta_genome_assembly,_chromosome:_1	AUGUSTUS	mRNA	128835400	128840857	0.92	+	.	ID=g4616.t3;Parent=g4616;
OZ010652.1_Phania_funesta_genome_assembly,_chromosome:_1	AUGUSTUS	start_codon	128835400	128835402	.	+	0	ID=g4616.t3.start1;Parent=g4616.t3;
OZ010652.1_Phania_funesta_genome_assembly,_chromosome:_1	AUGUSTUS	CDS	128835400	128835465	1	+	0	ID=g4616.t3.CDS1;Parent=g4616.t3;
OZ010652.1_Phania_funesta_genome_assembly,_chromosome:_1	AUGUSTUS	exon	128835400	128835465	.	+	.	ID=g4616.t3.exon1;Parent=g4616.t3;
OZ010652.1_Phania_funesta_genome_assembly,_chromosome:_1	AUGUSTUS	intron	128835466	128835967	1	+	.	ID=g4616.t3.intron1;Parent=g4616.t3;
OZ010652.1_Phania_funesta_genome_assembly,_chromosome:_1	AUGUSTUS	CDS	128835968	128836142	0.99	+	0	ID=g4616.t3.CDS2;Parent=g4616.t3;
OZ010652.1_Phania_funesta_genome_assembly,_chromosome:_1	AUGUSTUS	exon	128835968	128836142	.	+	.	ID=g4616.t3.exon2;Parent=g4616.t3;
OZ010652.1_Phania_funesta_genome_assembly,_chromosome:_1	AUGUSTUS	intron	128836143	128836884	0.94	+	.	ID=g4616.t3.intron2;Parent=g4616.t3;
OZ010652.1_Phania_funesta_genome_assembly,_chromosome:_1	AUGUSTUS	CDS	128836885	128838507	0.92	+	2	ID=g4616.t3.CDS3;Parent=g4616.t3;
OZ010652.1_Phania_funesta_genome_assembly,_chromosome:_1	AUGUSTUS	exon	128836885	128838507	.	+	.	ID=g4616.t3.exon3;Parent=g4616.t3;
OZ010652.1_Phania_funesta_genome_assembly,_chromosome:_1	AUGUSTUS	intron	128838508	128838776	0.98	+	.	ID=g4616.t3.intron3;Parent=g4616.t3;
OZ010652.1_Phania_funesta_genome_assembly,_chromosome:_1	AUGUSTUS	CDS	128838777	128839231	0.99	+	2	ID=g4616.t3.CDS4;Parent=g4616.t3;
OZ010652.1_Phania_funesta_genome_assembly,_chromosome:_1	AUGUSTUS	exon	128838777	128839231	.	+	.	ID=g4616.t3.exon4;Parent=g4616.t3;
OZ010652.1_Phania_funesta_genome_assembly,_chromosome:_1	AUGUSTUS	intron	128839232	128840061	1	+	.	ID=g4616.t3.intron4;Parent=g4616.t3;
OZ010652.1_Phania_funesta_genome_assembly,_chromosome:_1	AUGUSTUS	CDS	128840062	128840717	1	+	0	ID=g4616.t3.CDS5;Parent=g4616.t3;
OZ010652.1_Phania_funesta_genome_assembly,_chromosome:_1	AUGUSTUS	exon	128840062	128840717	.	+	.	ID=g4616.t3.exon5;Parent=g4616.t3;
OZ010652.1_Phania_funesta_genome_assembly,_chromosome:_1	AUGUSTUS	intron	128840718	128840778	1	+	.	ID=g4616.t3.intron5;Parent=g4616.t3;
OZ010652.1_Phania_funesta_genome_assembly,_chromosome:_1	AUGUSTUS	CDS	128840779	128840857	1	+	1	ID=g4616.t3.CDS6;Parent=g4616.t3;
OZ010652.1_Phania_funesta_genome_assembly,_chromosome:_1	AUGUSTUS	exon	128840779	128840857	.	+	.	ID=g4616.t3.exon6;Parent=g4616.t3;
OZ010652.1_Phania_funesta_genome_assembly,_chromosome:_1	AUGUSTUS	stop_codon	128840855	128840857	.	+	0	ID=g4616.t3.stop1;Parent=g4616.t3;
OZ010652.1_Phania_funesta_genome_assembly,_chromosome:_1	AUGUSTUS	mRNA	128835400	128840857	0.9	+	.	ID=g4616.t4;Parent=g4616;
OZ010652.1_Phania_funesta_genome_assembly,_chromosome:_1	AUGUSTUS	start_codon	128835400	128835402	.	+	0	ID=g4616.t4.start1;Parent=g4616.t4;
OZ010652.1_Phania_funesta_genome_assembly,_chromosome:_1	AUGUSTUS	CDS	128835400	128835465	1	+	0	ID=g4616.t4.CDS1;Parent=g4616.t4;
OZ010652.1_Phania_funesta_genome_assembly,_chromosome:_1	AUGUSTUS	exon	128835400	128835465	.	+	.	ID=g4616.t4.exon1;Parent=g4616.t4;
OZ010652.1_Phania_funesta_genome_assembly,_chromosome:_1	AUGUSTUS	intron	128835466	128835967	1	+	.	ID=g4616.t4.intron1;Parent=g4616.t4;
OZ010652.1_Phania_funesta_genome_assembly,_chromosome:_1	AUGUSTUS	CDS	128835968	128836142	1	+	0	ID=g4616.t4.CDS2;Parent=g4616.t4;
OZ010652.1_Phania_funesta_genome_assembly,_chromosome:_1	AUGUSTUS	exon	128835968	128836142	.	+	.	ID=g4616.t4.exon2;Parent=g4616.t4;
OZ010652.1_Phania_funesta_genome_assembly,_chromosome:_1	AUGUSTUS	intron	128836143	128836884	1	+	.	ID=g4616.t4.intron2;Parent=g4616.t4;
OZ010652.1_Phania_funesta_genome_assembly,_chromosome:_1	AUGUSTUS	CDS	128836885	128838525	0.9	+	2	ID=g4616.t4.CDS3;Parent=g4616.t4;
OZ010652.1_Phania_funesta_genome_assembly,_chromosome:_1	AUGUSTUS	exon	128836885	128838525	.	+	.	ID=g4616.t4.exon3;Parent=g4616.t4;
OZ010652.1_Phania_funesta_genome_assembly,_chromosome:_1	AUGUSTUS	intron	128838526	128838776	0.9	+	.	ID=g4616.t4.intron3;Parent=g4616.t4;
OZ010652.1_Phania_funesta_genome_assembly,_chromosome:_1	AUGUSTUS	CDS	128838777	128839231	0.99	+	2	ID=g4616.t4.CDS4;Parent=g4616.t4;
OZ010652.1_Phania_funesta_genome_assembly,_chromosome:_1	AUGUSTUS	exon	128838777	128839231	.	+	.	ID=g4616.t4.exon4;Parent=g4616.t4;
OZ010652.1_Phania_funesta_genome_assembly,_chromosome:_1	AUGUSTUS	intron	128839232	128840061	1	+	.	ID=g4616.t4.intron4;Parent=g4616.t4;
OZ010652.1_Phania_funesta_genome_assembly,_chromosome:_1	AUGUSTUS	CDS	128840062	128840717	1	+	0	ID=g4616.t4.CDS5;Parent=g4616.t4;
OZ010652.1_Phania_funesta_genome_assembly,_chromosome:_1	AUGUSTUS	exon	128840062	128840717	.	+	.	ID=g4616.t4.exon5;Parent=g4616.t4;
OZ010652.1_Phania_funesta_genome_assembly,_chromosome:_1	AUGUSTUS	intron	128840718	128840778	1	+	.	ID=g4616.t4.intron5;Parent=g4616.t4;
OZ010652.1_Phania_funesta_genome_assembly,_chromosome:_1	AUGUSTUS	CDS	128840779	128840857	1	+	1	ID=g4616.t4.CDS6;Parent=g4616.t4;
OZ010652.1_Phania_funesta_genome_assembly,_chromosome:_1	AUGUSTUS	exon	128840779	128840857	.	+	.	ID=g4616.t4.exon6;Parent=g4616.t4;
OZ010652.1_Phania_funesta_genome_assembly,_chromosome:_1	AUGUSTUS	stop_codon	128840855	128840857	.	+	0	ID=g4616.t4.stop1;Parent=g4616.t4;
OZ010652.1_Phania_funesta_genome_assembly,_chromosome:_1	GeneMark.hmm3	mRNA	128835400	128838542	.	+	.	ID=g4616.t5;Parent=g4616;
OZ010652.1_Phania_funesta_genome_assembly,_chromosome:_1	GeneMark.hmm3	start_codon	128835400	128835402	.	+	0	ID=g4616.t5.start1;Parent=g4616.t5;
OZ010652.1_Phania_funesta_genome_assembly,_chromosome:_1	GeneMark.hmm3	CDS	128835400	128835465	.	+	0	ID=g4616.t5.CDS1;Parent=g4616.t5;
OZ010652.1_Phania_funesta_genome_assembly,_chromosome:_1	GeneMark.hmm3	exon	128835400	128835465	0	+	.	ID=g4616.t5.exon1;Parent=g4616.t5;
OZ010652.1_Phania_funesta_genome_assembly,_chromosome:_1	GeneMark.hmm3	intron	128835466	128835967	.	+	0	ID=g4616.t5.intron1;Parent=g4616.t5;
OZ010652.1_Phania_funesta_genome_assembly,_chromosome:_1	GeneMark.hmm3	CDS	128835968	128836142	.	+	0	ID=g4616.t5.CDS2;Parent=g4616.t5;
OZ010652.1_Phania_funesta_genome_assembly,_chromosome:_1	GeneMark.hmm3	exon	128835968	128836142	0	+	.	ID=g4616.t5.exon2;Parent=g4616.t5;
OZ010652.1_Phania_funesta_genome_assembly,_chromosome:_1	GeneMark.hmm3	intron	128836143	128836884	.	+	2	ID=g4616.t5.intron2;Parent=g4616.t5;
OZ010652.1_Phania_funesta_genome_assembly,_chromosome:_1	GeneMark.hmm3	CDS	128836885	128838542	.	+	2	ID=g4616.t5.CDS3;Parent=g4616.t5;
OZ010652.1_Phania_funesta_genome_assembly,_chromosome:_1	GeneMark.hmm3	exon	128836885	128838542	0	+	.	ID=g4616.t5.exon3;Parent=g4616.t5;
OZ010652.1_Phania_funesta_genome_assembly,_chromosome:_1	GeneMark.hmm3	stop_codon	128838540	128838542	.	+	0	ID=g4616.t5.stop1;Parent=g4616.t5;
OZ010652.1_Phania_funesta_genome_assembly,_chromosome:_1	GeneMark.hmm3	mRNA	128838764	128840857	.	+	.	ID=g4616.t6;Parent=g4616;
OZ010652.1_Phania_funesta_genome_assembly,_chromosome:_1	GeneMark.hmm3	start_codon	128838764	128838766	.	+	0	ID=g4616.t6.start1;Parent=g4616.t6;
OZ010652.1_Phania_funesta_genome_assembly,_chromosome:_1	GeneMark.hmm3	CDS	128838764	128839231	.	+	0	ID=g4616.t6.CDS1;Parent=g4616.t6;
OZ010652.1_Phania_funesta_genome_assembly,_chromosome:_1	GeneMark.hmm3	exon	128838764	128839231	0	+	.	ID=g4616.t6.exon1;Parent=g4616.t6;
OZ010652.1_Phania_funesta_genome_assembly,_chromosome:_1	GeneMark.hmm3	intron	128839232	128840061	.	+	0	ID=g4616.t6.intron1;Parent=g4616.t6;
OZ010652.1_Phania_funesta_genome_assembly,_chromosome:_1	GeneMark.hmm3	CDS	128840062	128840717	.	+	0	ID=g4616.t6.CDS2;Parent=g4616.t6;
OZ010652.1_Phania_funesta_genome_assembly,_chromosome:_1	GeneMark.hmm3	exon	128840062	128840717	0	+	.	ID=g4616.t6.exon2;Parent=g4616.t6;
OZ010652.1_Phania_funesta_genome_assembly,_chromosome:_1	GeneMark.hmm3	intron	128840718	128840778	.	+	1	ID=g4616.t6.intron2;Parent=g4616.t6;
OZ010652.1_Phania_funesta_genome_assembly,_chromosome:_1	GeneMark.hmm3	CDS	128840779	128840857	.	+	1	ID=g4616.t6.CDS3;Parent=g4616.t6;
OZ010652.1_Phania_funesta_genome_assembly,_chromosome:_1	GeneMark.hmm3	exon	128840779	128840857	0	+	.	ID=g4616.t6.exon3;Parent=g4616.t6;
OZ010652.1_Phania_funesta_genome_assembly,_chromosome:_1	GeneMark.hmm3	stop_codon	128840855	128840857	.	+	0	ID=g4616.t6.stop1;Parent=g4616.t6;
OZ010652.1_Phania_funesta_genome_assembly,_chromosome:_1	AUGUSTUS	gene	128841987	128845042	.	-	.	ID=g4617;
OZ010652.1_Phania_funesta_genome_assembly,_chromosome:_1	AUGUSTUS	mRNA	128841987	128845042	1	-	.	ID=g4617.t1;Parent=g4617;
OZ010652.1_Phania_funesta_genome_assembly,_chromosome:_1	AUGUSTUS	stop_codon	128841987	128841989	.	-	0	ID=g4617.t1.stop1;Parent=g4617.t1;
OZ010652.1_Phania_funesta_genome_assembly,_chromosome:_1	AUGUSTUS	CDS	128841987	128842618	1	-	2	ID=g4617.t1.CDS1;Parent=g4617.t1;
OZ010652.1_Phania_funesta_genome_assembly,_chromosome:_1	AUGUSTUS	exon	128841987	128842618	.	-	.	ID=g4617.t1.exon1;Parent=g4617.t1;
OZ010652.1_Phania_funesta_genome_assembly,_chromosome:_1	AUGUSTUS	intron	128842619	128842764	1	-	.	ID=g4617.t1.intron1;Parent=g4617.t1;
OZ010652.1_Phania_funesta_genome_assembly,_chromosome:_1	AUGUSTUS	CDS	128842765	128842943	1	-	1	ID=g4617.t1.CDS2;Parent=g4617.t1;
OZ010652.1_Phania_funesta_genome_assembly,_chromosome:_1	AUGUSTUS	exon	128842765	128842943	.	-	.	ID=g4617.t1.exon2;Parent=g4617.t1;
OZ010652.1_Phania_funesta_genome_assembly,_chromosome:_1	AUGUSTUS	intron	128842944	128843026	1	-	.	ID=g4617.t1.intron2;Parent=g4617.t1;
OZ010652.1_Phania_funesta_genome_assembly,_chromosome:_1	AUGUSTUS	CDS	128843027	128843208	1	-	0	ID=g4617.t1.CDS3;Parent=g4617.t1;
OZ010652.1_Phania_funesta_genome_assembly,_chromosome:_1	AUGUSTUS	exon	128843027	128843208	.	-	.	ID=g4617.t1.exon3;Parent=g4617.t1;
OZ010652.1_Phania_funesta_genome_assembly,_chromosome:_1	AUGUSTUS	intron	128843209	128843985	1	-	.	ID=g4617.t1.intron3;Parent=g4617.t1;
OZ010652.1_Phania_funesta_genome_assembly,_chromosome:_1	AUGUSTUS	CDS	128843986	128844580	1	-	1	ID=g4617.t1.CDS4;Parent=g4617.t1;
OZ010652.1_Phania_funesta_genome_assembly,_chromosome:_1	AUGUSTUS	exon	128843986	128844580	.	-	.	ID=g4617.t1.exon4;Parent=g4617.t1;
OZ010652.1_Phania_funesta_genome_assembly,_chromosome:_1	AUGUSTUS	intron	128844581	128844642	1	-	.	ID=g4617.t1.intron4;Parent=g4617.t1;
OZ010652.1_Phania_funesta_genome_assembly,_chromosome:_1	AUGUSTUS	CDS	128844643	128844830	1	-	0	ID=g4617.t1.CDS5;Parent=g4617.t1;
OZ010652.1_Phania_funesta_genome_assembly,_chromosome:_1	AUGUSTUS	exon	128844643	128844830	.	-	.	ID=g4617.t1.exon5;Parent=g4617.t1;
OZ010652.1_Phania_funesta_genome_assembly,_chromosome:_1	AUGUSTUS	intron	128844831	128844895	1	-	.	ID=g4617.t1.intron5;Parent=g4617.t1;
OZ010652.1_Phania_funesta_genome_assembly,_chromosome:_1	AUGUSTUS	CDS	128844896	128845042	1	-	0	ID=g4617.t1.CDS6;Parent=g4617.t1;
OZ010652.1_Phania_funesta_genome_assembly,_chromosome:_1	AUGUSTUS	exon	128844896	128845042	.	-	.	ID=g4617.t1.exon6;Parent=g4617.t1;
OZ010652.1_Phania_funesta_genome_assembly,_chromosome:_1	AUGUSTUS	start_codon	128845040	128845042	.	-	0	ID=g4617.t1.start1;Parent=g4617.t1;
OZ010652.1_Phania_funesta_genome_assembly,_chromosome:_1	AUGUSTUS	gene	128846616	128848316	.	+	.	ID=g4618;
OZ010652.1_Phania_funesta_genome_assembly,_chromosome:_1	AUGUSTUS	mRNA	128846616	128848316	1	+	.	ID=g4618.t1;Parent=g4618;
OZ010652.1_Phania_funesta_genome_assembly,_chromosome:_1	AUGUSTUS	start_codon	128846616	128846618	.	+	0	ID=g4618.t1.start1;Parent=g4618.t1;
OZ010652.1_Phania_funesta_genome_assembly,_chromosome:_1	AUGUSTUS	CDS	128846616	128847896	1	+	0	ID=g4618.t1.CDS1;Parent=g4618.t1;
OZ010652.1_Phania_funesta_genome_assembly,_chromosome:_1	AUGUSTUS	exon	128846616	128847896	.	+	.	ID=g4618.t1.exon1;Parent=g4618.t1;
OZ010652.1_Phania_funesta_genome_assembly,_chromosome:_1	AUGUSTUS	intron	128847897	128847950	1	+	.	ID=g4618.t1.intron1;Parent=g4618.t1;
OZ010652.1_Phania_funesta_genome_assembly,_chromosome:_1	AUGUSTUS	CDS	128847951	128848316	1	+	0	ID=g4618.t1.CDS2;Parent=g4618.t1;
OZ010652.1_Phania_funesta_genome_assembly,_chromosome:_1	AUGUSTUS	exon	128847951	128848316	.	+	.	ID=g4618.t1.exon2;Parent=g4618.t1;
OZ010652.1_Phania_funesta_genome_assembly,_chromosome:_1	AUGUSTUS	stop_codon	128848314	128848316	.	+	0	ID=g4618.t1.stop1;Parent=g4618.t1;
OZ010652.1_Phania_funesta_genome_assembly,_chromosome:_1	AUGUSTUS	gene	128852484	128853910	.	+	.	ID=g4619;
OZ010652.1_Phania_funesta_genome_assembly,_chromosome:_1	AUGUSTUS	mRNA	128852484	128853910	1	+	.	ID=g4619.t1;Parent=g4619;
OZ010652.1_Phania_funesta_genome_assembly,_chromosome:_1	AUGUSTUS	start_codon	128852484	128852486	.	+	0	ID=g4619.t1.start1;Parent=g4619.t1;
OZ010652.1_Phania_funesta_genome_assembly,_chromosome:_1	AUGUSTUS	CDS	128852484	128852542	1	+	0	ID=g4619.t1.CDS1;Parent=g4619.t1;
OZ010652.1_Phania_funesta_genome_assembly,_chromosome:_1	AUGUSTUS	exon	128852484	128852542	.	+	.	ID=g4619.t1.exon1;Parent=g4619.t1;
OZ010652.1_Phania_funesta_genome_assembly,_chromosome:_1	AUGUSTUS	intron	128852543	128852610	1	+	.	ID=g4619.t1.intron1;Parent=g4619.t1;
OZ010652.1_Phania_funesta_genome_assembly,_chromosome:_1	AUGUSTUS	CDS	128852611	128853910	1	+	1	ID=g4619.t1.CDS2;Parent=g4619.t1;
OZ010652.1_Phania_funesta_genome_assembly,_chromosome:_1	AUGUSTUS	exon	128852611	128853910	.	+	.	ID=g4619.t1.exon2;Parent=g4619.t1;
OZ010652.1_Phania_funesta_genome_assembly,_chromosome:_1	AUGUSTUS	stop_codon	128853908	128853910	.	+	0	ID=g4619.t1.stop1;Parent=g4619.t1;
OZ010652.1_Phania_funesta_genome_assembly,_chromosome:_1	AUGUSTUS	gene	128856925	128860107	.	-	.	ID=g4620;
OZ010652.1_Phania_funesta_genome_assembly,_chromosome:_1	AUGUSTUS	mRNA	128856925	128860107	1	-	.	ID=g4620.t1;Parent=g4620;
OZ010652.1_Phania_funesta_genome_assembly,_chromosome:_1	AUGUSTUS	stop_codon	128856925	128856927	.	-	0	ID=g4620.t1.stop1;Parent=g4620.t1;
OZ010652.1_Phania_funesta_genome_assembly,_chromosome:_1	AUGUSTUS	CDS	128856925	128857189	1	-	1	ID=g4620.t1.CDS1;Parent=g4620.t1;
OZ010652.1_Phania_funesta_genome_assembly,_chromosome:_1	AUGUSTUS	exon	128856925	128857189	.	-	.	ID=g4620.t1.exon1;Parent=g4620.t1;
OZ010652.1_Phania_funesta_genome_assembly,_chromosome:_1	AUGUSTUS	intron	128857190	128857245	1	-	.	ID=g4620.t1.intron1;Parent=g4620.t1;
OZ010652.1_Phania_funesta_genome_assembly,_chromosome:_1	AUGUSTUS	CDS	128857246	128857487	1	-	0	ID=g4620.t1.CDS2;Parent=g4620.t1;
OZ010652.1_Phania_funesta_genome_assembly,_chromosome:_1	AUGUSTUS	exon	128857246	128857487	.	-	.	ID=g4620.t1.exon2;Parent=g4620.t1;
OZ010652.1_Phania_funesta_genome_assembly,_chromosome:_1	AUGUSTUS	intron	128857488	128857548	1	-	.	ID=g4620.t1.intron2;Parent=g4620.t1;
OZ010652.1_Phania_funesta_genome_assembly,_chromosome:_1	AUGUSTUS	CDS	128857549	128857874	1	-	2	ID=g4620.t1.CDS3;Parent=g4620.t1;
OZ010652.1_Phania_funesta_genome_assembly,_chromosome:_1	AUGUSTUS	exon	128857549	128857874	.	-	.	ID=g4620.t1.exon3;Parent=g4620.t1;
OZ010652.1_Phania_funesta_genome_assembly,_chromosome:_1	AUGUSTUS	intron	128857875	128858579	1	-	.	ID=g4620.t1.intron3;Parent=g4620.t1;
OZ010652.1_Phania_funesta_genome_assembly,_chromosome:_1	AUGUSTUS	CDS	128858580	128858881	1	-	1	ID=g4620.t1.CDS4;Parent=g4620.t1;
OZ010652.1_Phania_funesta_genome_assembly,_chromosome:_1	AUGUSTUS	exon	128858580	128858881	.	-	.	ID=g4620.t1.exon4;Parent=g4620.t1;
OZ010652.1_Phania_funesta_genome_assembly,_chromosome:_1	AUGUSTUS	intron	128858882	128858945	1	-	.	ID=g4620.t1.intron4;Parent=g4620.t1;
OZ010652.1_Phania_funesta_genome_assembly,_chromosome:_1	AUGUSTUS	CDS	128858946	128859028	1	-	0	ID=g4620.t1.CDS5;Parent=g4620.t1;
OZ010652.1_Phania_funesta_genome_assembly,_chromosome:_1	AUGUSTUS	exon	128858946	128859028	.	-	.	ID=g4620.t1.exon5;Parent=g4620.t1;
OZ010652.1_Phania_funesta_genome_assembly,_chromosome:_1	AUGUSTUS	intron	128859029	128859984	1	-	.	ID=g4620.t1.intron5;Parent=g4620.t1;
OZ010652.1_Phania_funesta_genome_assembly,_chromosome:_1	AUGUSTUS	CDS	128859985	128860107	1	-	0	ID=g4620.t1.CDS6;Parent=g4620.t1;
OZ010652.1_Phania_funesta_genome_assembly,_chromosome:_1	AUGUSTUS	exon	128859985	128860107	.	-	.	ID=g4620.t1.exon6;Parent=g4620.t1;
OZ010652.1_Phania_funesta_genome_assembly,_chromosome:_1	AUGUSTUS	start_codon	128860105	128860107	.	-	0	ID=g4620.t1.start1;Parent=g4620.t1;
OZ010652.1_Phania_funesta_genome_assembly,_chromosome:_1	AUGUSTUS	gene	128899346	128919025	.	+	.	ID=g4621;
OZ010652.1_Phania_funesta_genome_assembly,_chromosome:_1	AUGUSTUS	mRNA	128899346	128919025	1	+	.	ID=g4621.t1;Parent=g4621;
OZ010652.1_Phania_funesta_genome_assembly,_chromosome:_1	AUGUSTUS	start_codon	128899346	128899348	.	+	0	ID=g4621.t1.start1;Parent=g4621.t1;
OZ010652.1_Phania_funesta_genome_assembly,_chromosome:_1	AUGUSTUS	CDS	128899346	128900052	1	+	0	ID=g4621.t1.CDS1;Parent=g4621.t1;
OZ010652.1_Phania_funesta_genome_assembly,_chromosome:_1	AUGUSTUS	exon	128899346	128900052	.	+	.	ID=g4621.t1.exon1;Parent=g4621.t1;
OZ010652.1_Phania_funesta_genome_assembly,_chromosome:_1	AUGUSTUS	intron	128900053	128901337	1	+	.	ID=g4621.t1.intron1;Parent=g4621.t1;
OZ010652.1_Phania_funesta_genome_assembly,_chromosome:_1	AUGUSTUS	CDS	128901338	128901803	1	+	1	ID=g4621.t1.CDS2;Parent=g4621.t1;
OZ010652.1_Phania_funesta_genome_assembly,_chromosome:_1	AUGUSTUS	exon	128901338	128901803	.	+	.	ID=g4621.t1.exon2;Parent=g4621.t1;
OZ010652.1_Phania_funesta_genome_assembly,_chromosome:_1	AUGUSTUS	intron	128901804	128901984	1	+	.	ID=g4621.t1.intron2;Parent=g4621.t1;
OZ010652.1_Phania_funesta_genome_assembly,_chromosome:_1	AUGUSTUS	CDS	128901985	128902131	1	+	0	ID=g4621.t1.CDS3;Parent=g4621.t1;
OZ010652.1_Phania_funesta_genome_assembly,_chromosome:_1	AUGUSTUS	exon	128901985	128902131	.	+	.	ID=g4621.t1.exon3;Parent=g4621.t1;
OZ010652.1_Phania_funesta_genome_assembly,_chromosome:_1	AUGUSTUS	intron	128902132	128902625	1	+	.	ID=g4621.t1.intron3;Parent=g4621.t1;
OZ010652.1_Phania_funesta_genome_assembly,_chromosome:_1	AUGUSTUS	CDS	128902626	128903746	1	+	0	ID=g4621.t1.CDS4;Parent=g4621.t1;
OZ010652.1_Phania_funesta_genome_assembly,_chromosome:_1	AUGUSTUS	exon	128902626	128903746	.	+	.	ID=g4621.t1.exon4;Parent=g4621.t1;
OZ010652.1_Phania_funesta_genome_assembly,_chromosome:_1	AUGUSTUS	intron	128903747	128904168	1	+	.	ID=g4621.t1.intron4;Parent=g4621.t1;
OZ010652.1_Phania_funesta_genome_assembly,_chromosome:_1	AUGUSTUS	CDS	128904169	128904299	1	+	1	ID=g4621.t1.CDS5;Parent=g4621.t1;
OZ010652.1_Phania_funesta_genome_assembly,_chromosome:_1	AUGUSTUS	exon	128904169	128904299	.	+	.	ID=g4621.t1.exon5;Parent=g4621.t1;
OZ010652.1_Phania_funesta_genome_assembly,_chromosome:_1	AUGUSTUS	intron	128904300	128905294	1	+	.	ID=g4621.t1.intron5;Parent=g4621.t1;
OZ010652.1_Phania_funesta_genome_assembly,_chromosome:_1	AUGUSTUS	CDS	128905295	128906889	1	+	2	ID=g4621.t1.CDS6;Parent=g4621.t1;
OZ010652.1_Phania_funesta_genome_assembly,_chromosome:_1	AUGUSTUS	exon	128905295	128906889	.	+	.	ID=g4621.t1.exon6;Parent=g4621.t1;
OZ010652.1_Phania_funesta_genome_assembly,_chromosome:_1	AUGUSTUS	intron	128906890	128907431	1	+	.	ID=g4621.t1.intron6;Parent=g4621.t1;
OZ010652.1_Phania_funesta_genome_assembly,_chromosome:_1	AUGUSTUS	CDS	128907432	128907971	1	+	0	ID=g4621.t1.CDS7;Parent=g4621.t1;
OZ010652.1_Phania_funesta_genome_assembly,_chromosome:_1	AUGUSTUS	exon	128907432	128907971	.	+	.	ID=g4621.t1.exon7;Parent=g4621.t1;
OZ010652.1_Phania_funesta_genome_assembly,_chromosome:_1	AUGUSTUS	intron	128907972	128908025	1	+	.	ID=g4621.t1.intron7;Parent=g4621.t1;
OZ010652.1_Phania_funesta_genome_assembly,_chromosome:_1	AUGUSTUS	CDS	128908026	128908229	1	+	0	ID=g4621.t1.CDS8;Parent=g4621.t1;
OZ010652.1_Phania_funesta_genome_assembly,_chromosome:_1	AUGUSTUS	exon	128908026	128908229	.	+	.	ID=g4621.t1.exon8;Parent=g4621.t1;
OZ010652.1_Phania_funesta_genome_assembly,_chromosome:_1	AUGUSTUS	intron	128908230	128908294	1	+	.	ID=g4621.t1.intron8;Parent=g4621.t1;
OZ010652.1_Phania_funesta_genome_assembly,_chromosome:_1	AUGUSTUS	CDS	128908295	128908472	1	+	0	ID=g4621.t1.CDS9;Parent=g4621.t1;
OZ010652.1_Phania_funesta_genome_assembly,_chromosome:_1	AUGUSTUS	exon	128908295	128908472	.	+	.	ID=g4621.t1.exon9;Parent=g4621.t1;
OZ010652.1_Phania_funesta_genome_assembly,_chromosome:_1	AUGUSTUS	intron	128908473	128908653	1	+	.	ID=g4621.t1.intron9;Parent=g4621.t1;
OZ010652.1_Phania_funesta_genome_assembly,_chromosome:_1	AUGUSTUS	CDS	128908654	128908968	1	+	2	ID=g4621.t1.CDS10;Parent=g4621.t1;
OZ010652.1_Phania_funesta_genome_assembly,_chromosome:_1	AUGUSTUS	exon	128908654	128908968	.	+	.	ID=g4621.t1.exon10;Parent=g4621.t1;
OZ010652.1_Phania_funesta_genome_assembly,_chromosome:_1	AUGUSTUS	intron	128908969	128913011	1	+	.	ID=g4621.t1.intron10;Parent=g4621.t1;
OZ010652.1_Phania_funesta_genome_assembly,_chromosome:_1	AUGUSTUS	CDS	128913012	128913172	1	+	2	ID=g4621.t1.CDS11;Parent=g4621.t1;
OZ010652.1_Phania_funesta_genome_assembly,_chromosome:_1	AUGUSTUS	exon	128913012	128913172	.	+	.	ID=g4621.t1.exon11;Parent=g4621.t1;
OZ010652.1_Phania_funesta_genome_assembly,_chromosome:_1	AUGUSTUS	intron	128913173	128914959	1	+	.	ID=g4621.t1.intron11;Parent=g4621.t1;
OZ010652.1_Phania_funesta_genome_assembly,_chromosome:_1	AUGUSTUS	CDS	128914960	128915107	1	+	0	ID=g4621.t1.CDS12;Parent=g4621.t1;
OZ010652.1_Phania_funesta_genome_assembly,_chromosome:_1	AUGUSTUS	exon	128914960	128915107	.	+	.	ID=g4621.t1.exon12;Parent=g4621.t1;
OZ010652.1_Phania_funesta_genome_assembly,_chromosome:_1	AUGUSTUS	intron	128915108	128915198	1	+	.	ID=g4621.t1.intron12;Parent=g4621.t1;
OZ010652.1_Phania_funesta_genome_assembly,_chromosome:_1	AUGUSTUS	CDS	128915199	128915411	1	+	2	ID=g4621.t1.CDS13;Parent=g4621.t1;
OZ010652.1_Phania_funesta_genome_assembly,_chromosome:_1	AUGUSTUS	exon	128915199	128915411	.	+	.	ID=g4621.t1.exon13;Parent=g4621.t1;
OZ010652.1_Phania_funesta_genome_assembly,_chromosome:_1	AUGUSTUS	intron	128915412	128915481	1	+	.	ID=g4621.t1.intron13;Parent=g4621.t1;
OZ010652.1_Phania_funesta_genome_assembly,_chromosome:_1	AUGUSTUS	CDS	128915482	128915833	1	+	2	ID=g4621.t1.CDS14;Parent=g4621.t1;
OZ010652.1_Phania_funesta_genome_assembly,_chromosome:_1	AUGUSTUS	exon	128915482	128915833	.	+	.	ID=g4621.t1.exon14;Parent=g4621.t1;
OZ010652.1_Phania_funesta_genome_assembly,_chromosome:_1	AUGUSTUS	intron	128915834	128915907	1	+	.	ID=g4621.t1.intron14;Parent=g4621.t1;
OZ010652.1_Phania_funesta_genome_assembly,_chromosome:_1	AUGUSTUS	CDS	128915908	128916077	1	+	1	ID=g4621.t1.CDS15;Parent=g4621.t1;
OZ010652.1_Phania_funesta_genome_assembly,_chromosome:_1	AUGUSTUS	exon	128915908	128916077	.	+	.	ID=g4621.t1.exon15;Parent=g4621.t1;
OZ010652.1_Phania_funesta_genome_assembly,_chromosome:_1	AUGUSTUS	intron	128916078	128916131	1	+	.	ID=g4621.t1.intron15;Parent=g4621.t1;
OZ010652.1_Phania_funesta_genome_assembly,_chromosome:_1	AUGUSTUS	CDS	128916132	128916227	1	+	2	ID=g4621.t1.CDS16;Parent=g4621.t1;
OZ010652.1_Phania_funesta_genome_assembly,_chromosome:_1	AUGUSTUS	exon	128916132	128916227	.	+	.	ID=g4621.t1.exon16;Parent=g4621.t1;
OZ010652.1_Phania_funesta_genome_assembly,_chromosome:_1	AUGUSTUS	intron	128916228	128916293	1	+	.	ID=g4621.t1.intron16;Parent=g4621.t1;
OZ010652.1_Phania_funesta_genome_assembly,_chromosome:_1	AUGUSTUS	CDS	128916294	128916478	1	+	2	ID=g4621.t1.CDS17;Parent=g4621.t1;
OZ010652.1_Phania_funesta_genome_assembly,_chromosome:_1	AUGUSTUS	exon	128916294	128916478	.	+	.	ID=g4621.t1.exon17;Parent=g4621.t1;
OZ010652.1_Phania_funesta_genome_assembly,_chromosome:_1	AUGUSTUS	intron	128916479	128918710	1	+	.	ID=g4621.t1.intron17;Parent=g4621.t1;
OZ010652.1_Phania_funesta_genome_assembly,_chromosome:_1	AUGUSTUS	CDS	128918711	128918897	1	+	0	ID=g4621.t1.CDS18;Parent=g4621.t1;
OZ010652.1_Phania_funesta_genome_assembly,_chromosome:_1	AUGUSTUS	exon	128918711	128918897	.	+	.	ID=g4621.t1.exon18;Parent=g4621.t1;
OZ010652.1_Phania_funesta_genome_assembly,_chromosome:_1	AUGUSTUS	intron	128918898	128918963	1	+	.	ID=g4621.t1.intron18;Parent=g4621.t1;
OZ010652.1_Phania_funesta_genome_assembly,_chromosome:_1	AUGUSTUS	CDS	128918964	128919025	1	+	2	ID=g4621.t1.CDS19;Parent=g4621.t1;
OZ010652.1_Phania_funesta_genome_assembly,_chromosome:_1	AUGUSTUS	exon	128918964	128919025	.	+	.	ID=g4621.t1.exon19;Parent=g4621.t1;
OZ010652.1_Phania_funesta_genome_assembly,_chromosome:_1	AUGUSTUS	stop_codon	128919023	128919025	.	+	0	ID=g4621.t1.stop1;Parent=g4621.t1;
OZ010652.1_Phania_funesta_genome_assembly,_chromosome:_1	AUGUSTUS	mRNA	128899346	128919025	1	+	.	ID=g4621.t2;Parent=g4621;
OZ010652.1_Phania_funesta_genome_assembly,_chromosome:_1	AUGUSTUS	start_codon	128899346	128899348	.	+	0	ID=g4621.t2.start1;Parent=g4621.t2;
OZ010652.1_Phania_funesta_genome_assembly,_chromosome:_1	AUGUSTUS	CDS	128899346	128900052	1	+	0	ID=g4621.t2.CDS1;Parent=g4621.t2;
OZ010652.1_Phania_funesta_genome_assembly,_chromosome:_1	AUGUSTUS	exon	128899346	128900052	.	+	.	ID=g4621.t2.exon1;Parent=g4621.t2;
OZ010652.1_Phania_funesta_genome_assembly,_chromosome:_1	AUGUSTUS	intron	128900053	128901337	1	+	.	ID=g4621.t2.intron1;Parent=g4621.t2;
OZ010652.1_Phania_funesta_genome_assembly,_chromosome:_1	AUGUSTUS	CDS	128901338	128901803	1	+	1	ID=g4621.t2.CDS2;Parent=g4621.t2;
OZ010652.1_Phania_funesta_genome_assembly,_chromosome:_1	AUGUSTUS	exon	128901338	128901803	.	+	.	ID=g4621.t2.exon2;Parent=g4621.t2;
OZ010652.1_Phania_funesta_genome_assembly,_chromosome:_1	AUGUSTUS	intron	128901804	128901984	1	+	.	ID=g4621.t2.intron2;Parent=g4621.t2;
OZ010652.1_Phania_funesta_genome_assembly,_chromosome:_1	AUGUSTUS	CDS	128901985	128902131	1	+	0	ID=g4621.t2.CDS3;Parent=g4621.t2;
OZ010652.1_Phania_funesta_genome_assembly,_chromosome:_1	AUGUSTUS	exon	128901985	128902131	.	+	.	ID=g4621.t2.exon3;Parent=g4621.t2;
OZ010652.1_Phania_funesta_genome_assembly,_chromosome:_1	AUGUSTUS	intron	128902132	128902625	1	+	.	ID=g4621.t2.intron3;Parent=g4621.t2;
OZ010652.1_Phania_funesta_genome_assembly,_chromosome:_1	AUGUSTUS	CDS	128902626	128903746	1	+	0	ID=g4621.t2.CDS4;Parent=g4621.t2;
OZ010652.1_Phania_funesta_genome_assembly,_chromosome:_1	AUGUSTUS	exon	128902626	128903746	.	+	.	ID=g4621.t2.exon4;Parent=g4621.t2;
OZ010652.1_Phania_funesta_genome_assembly,_chromosome:_1	AUGUSTUS	intron	128903747	128904168	1	+	.	ID=g4621.t2.intron4;Parent=g4621.t2;
OZ010652.1_Phania_funesta_genome_assembly,_chromosome:_1	AUGUSTUS	CDS	128904169	128904299	1	+	1	ID=g4621.t2.CDS5;Parent=g4621.t2;
OZ010652.1_Phania_funesta_genome_assembly,_chromosome:_1	AUGUSTUS	exon	128904169	128904299	.	+	.	ID=g4621.t2.exon5;Parent=g4621.t2;
OZ010652.1_Phania_funesta_genome_assembly,_chromosome:_1	AUGUSTUS	intron	128904300	128905294	1	+	.	ID=g4621.t2.intron5;Parent=g4621.t2;
OZ010652.1_Phania_funesta_genome_assembly,_chromosome:_1	AUGUSTUS	CDS	128905295	128906889	1	+	2	ID=g4621.t2.CDS6;Parent=g4621.t2;
OZ010652.1_Phania_funesta_genome_assembly,_chromosome:_1	AUGUSTUS	exon	128905295	128906889	.	+	.	ID=g4621.t2.exon6;Parent=g4621.t2;
OZ010652.1_Phania_funesta_genome_assembly,_chromosome:_1	AUGUSTUS	intron	128906890	128907431	1	+	.	ID=g4621.t2.intron6;Parent=g4621.t2;
OZ010652.1_Phania_funesta_genome_assembly,_chromosome:_1	AUGUSTUS	CDS	128907432	128907971	1	+	0	ID=g4621.t2.CDS7;Parent=g4621.t2;
OZ010652.1_Phania_funesta_genome_assembly,_chromosome:_1	AUGUSTUS	exon	128907432	128907971	.	+	.	ID=g4621.t2.exon7;Parent=g4621.t2;
OZ010652.1_Phania_funesta_genome_assembly,_chromosome:_1	AUGUSTUS	intron	128907972	128908025	1	+	.	ID=g4621.t2.intron7;Parent=g4621.t2;
OZ010652.1_Phania_funesta_genome_assembly,_chromosome:_1	AUGUSTUS	CDS	128908026	128908229	1	+	0	ID=g4621.t2.CDS8;Parent=g4621.t2;
OZ010652.1_Phania_funesta_genome_assembly,_chromosome:_1	AUGUSTUS	exon	128908026	128908229	.	+	.	ID=g4621.t2.exon8;Parent=g4621.t2;
OZ010652.1_Phania_funesta_genome_assembly,_chromosome:_1	AUGUSTUS	intron	128908230	128908294	1	+	.	ID=g4621.t2.intron8;Parent=g4621.t2;
OZ010652.1_Phania_funesta_genome_assembly,_chromosome:_1	AUGUSTUS	CDS	128908295	128908472	1	+	0	ID=g4621.t2.CDS9;Parent=g4621.t2;
OZ010652.1_Phania_funesta_genome_assembly,_chromosome:_1	AUGUSTUS	exon	128908295	128908472	.	+	.	ID=g4621.t2.exon9;Parent=g4621.t2;
OZ010652.1_Phania_funesta_genome_assembly,_chromosome:_1	AUGUSTUS	intron	128908473	128908653	1	+	.	ID=g4621.t2.intron9;Parent=g4621.t2;
OZ010652.1_Phania_funesta_genome_assembly,_chromosome:_1	AUGUSTUS	CDS	128908654	128908968	1	+	2	ID=g4621.t2.CDS10;Parent=g4621.t2;
OZ010652.1_Phania_funesta_genome_assembly,_chromosome:_1	AUGUSTUS	exon	128908654	128908968	.	+	.	ID=g4621.t2.exon10;Parent=g4621.t2;
OZ010652.1_Phania_funesta_genome_assembly,_chromosome:_1	AUGUSTUS	intron	128908969	128911142	1	+	.	ID=g4621.t2.intron10;Parent=g4621.t2;
OZ010652.1_Phania_funesta_genome_assembly,_chromosome:_1	AUGUSTUS	CDS	128911143	128913172	1	+	2	ID=g4621.t2.CDS11;Parent=g4621.t2;
OZ010652.1_Phania_funesta_genome_assembly,_chromosome:_1	AUGUSTUS	exon	128911143	128913172	.	+	.	ID=g4621.t2.exon11;Parent=g4621.t2;
OZ010652.1_Phania_funesta_genome_assembly,_chromosome:_1	AUGUSTUS	intron	128913173	128914959	1	+	.	ID=g4621.t2.intron11;Parent=g4621.t2;
OZ010652.1_Phania_funesta_genome_assembly,_chromosome:_1	AUGUSTUS	CDS	128914960	128915107	1	+	0	ID=g4621.t2.CDS12;Parent=g4621.t2;
OZ010652.1_Phania_funesta_genome_assembly,_chromosome:_1	AUGUSTUS	exon	128914960	128915107	.	+	.	ID=g4621.t2.exon12;Parent=g4621.t2;
OZ010652.1_Phania_funesta_genome_assembly,_chromosome:_1	AUGUSTUS	intron	128915108	128915198	1	+	.	ID=g4621.t2.intron12;Parent=g4621.t2;
OZ010652.1_Phania_funesta_genome_assembly,_chromosome:_1	AUGUSTUS	CDS	128915199	128915411	1	+	2	ID=g4621.t2.CDS13;Parent=g4621.t2;
OZ010652.1_Phania_funesta_genome_assembly,_chromosome:_1	AUGUSTUS	exon	128915199	128915411	.	+	.	ID=g4621.t2.exon13;Parent=g4621.t2;
OZ010652.1_Phania_funesta_genome_assembly,_chromosome:_1	AUGUSTUS	intron	128915412	128915481	1	+	.	ID=g4621.t2.intron13;Parent=g4621.t2;
OZ010652.1_Phania_funesta_genome_assembly,_chromosome:_1	AUGUSTUS	CDS	128915482	128915833	1	+	2	ID=g4621.t2.CDS14;Parent=g4621.t2;
OZ010652.1_Phania_funesta_genome_assembly,_chromosome:_1	AUGUSTUS	exon	128915482	128915833	.	+	.	ID=g4621.t2.exon14;Parent=g4621.t2;
OZ010652.1_Phania_funesta_genome_assembly,_chromosome:_1	AUGUSTUS	intron	128915834	128915907	1	+	.	ID=g4621.t2.intron14;Parent=g4621.t2;
OZ010652.1_Phania_funesta_genome_assembly,_chromosome:_1	AUGUSTUS	CDS	128915908	128916077	1	+	1	ID=g4621.t2.CDS15;Parent=g4621.t2;
OZ010652.1_Phania_funesta_genome_assembly,_chromosome:_1	AUGUSTUS	exon	128915908	128916077	.	+	.	ID=g4621.t2.exon15;Parent=g4621.t2;
OZ010652.1_Phania_funesta_genome_assembly,_chromosome:_1	AUGUSTUS	intron	128916078	128916131	1	+	.	ID=g4621.t2.intron15;Parent=g4621.t2;
OZ010652.1_Phania_funesta_genome_assembly,_chromosome:_1	AUGUSTUS	CDS	128916132	128916227	1	+	2	ID=g4621.t2.CDS16;Parent=g4621.t2;
OZ010652.1_Phania_funesta_genome_assembly,_chromosome:_1	AUGUSTUS	exon	128916132	128916227	.	+	.	ID=g4621.t2.exon16;Parent=g4621.t2;
OZ010652.1_Phania_funesta_genome_assembly,_chromosome:_1	AUGUSTUS	intron	128916228	128916293	1	+	.	ID=g4621.t2.intron16;Parent=g4621.t2;
OZ010652.1_Phania_funesta_genome_assembly,_chromosome:_1	AUGUSTUS	CDS	128916294	128916478	1	+	2	ID=g4621.t2.CDS17;Parent=g4621.t2;
OZ010652.1_Phania_funesta_genome_assembly,_chromosome:_1	AUGUSTUS	exon	128916294	128916478	.	+	.	ID=g4621.t2.exon17;Parent=g4621.t2;
OZ010652.1_Phania_funesta_genome_assembly,_chromosome:_1	AUGUSTUS	intron	128916479	128918710	1	+	.	ID=g4621.t2.intron17;Parent=g4621.t2;
OZ010652.1_Phania_funesta_genome_assembly,_chromosome:_1	AUGUSTUS	CDS	128918711	128918897	1	+	0	ID=g4621.t2.CDS18;Parent=g4621.t2;
OZ010652.1_Phania_funesta_genome_assembly,_chromosome:_1	AUGUSTUS	exon	128918711	128918897	.	+	.	ID=g4621.t2.exon18;Parent=g4621.t2;
OZ010652.1_Phania_funesta_genome_assembly,_chromosome:_1	AUGUSTUS	intron	128918898	128918963	1	+	.	ID=g4621.t2.intron18;Parent=g4621.t2;
OZ010652.1_Phania_funesta_genome_assembly,_chromosome:_1	AUGUSTUS	CDS	128918964	128919025	1	+	2	ID=g4621.t2.CDS19;Parent=g4621.t2;
OZ010652.1_Phania_funesta_genome_assembly,_chromosome:_1	AUGUSTUS	exon	128918964	128919025	.	+	.	ID=g4621.t2.exon19;Parent=g4621.t2;
OZ010652.1_Phania_funesta_genome_assembly,_chromosome:_1	AUGUSTUS	stop_codon	128919023	128919025	.	+	0	ID=g4621.t2.stop1;Parent=g4621.t2;
OZ010652.1_Phania_funesta_genome_assembly,_chromosome:_1	AUGUSTUS	gene	128926526	128935825	.	-	.	ID=g4622;
OZ010652.1_Phania_funesta_genome_assembly,_chromosome:_1	AUGUSTUS	mRNA	128926526	128935825	1	-	.	ID=g4622.t1;Parent=g4622;
OZ010652.1_Phania_funesta_genome_assembly,_chromosome:_1	AUGUSTUS	stop_codon	128926526	128926528	.	-	0	ID=g4622.t1.stop1;Parent=g4622.t1;
OZ010652.1_Phania_funesta_genome_assembly,_chromosome:_1	AUGUSTUS	CDS	128926526	128926963	1	-	0	ID=g4622.t1.CDS1;Parent=g4622.t1;
OZ010652.1_Phania_funesta_genome_assembly,_chromosome:_1	AUGUSTUS	exon	128926526	128926963	.	-	.	ID=g4622.t1.exon1;Parent=g4622.t1;
OZ010652.1_Phania_funesta_genome_assembly,_chromosome:_1	AUGUSTUS	intron	128926964	128927037	1	-	.	ID=g4622.t1.intron1;Parent=g4622.t1;
OZ010652.1_Phania_funesta_genome_assembly,_chromosome:_1	AUGUSTUS	CDS	128927038	128927278	1	-	1	ID=g4622.t1.CDS2;Parent=g4622.t1;
OZ010652.1_Phania_funesta_genome_assembly,_chromosome:_1	AUGUSTUS	exon	128927038	128927278	.	-	.	ID=g4622.t1.exon2;Parent=g4622.t1;
OZ010652.1_Phania_funesta_genome_assembly,_chromosome:_1	AUGUSTUS	intron	128927279	128927508	1	-	.	ID=g4622.t1.intron2;Parent=g4622.t1;
OZ010652.1_Phania_funesta_genome_assembly,_chromosome:_1	AUGUSTUS	CDS	128927509	128929577	1	-	0	ID=g4622.t1.CDS3;Parent=g4622.t1;
OZ010652.1_Phania_funesta_genome_assembly,_chromosome:_1	AUGUSTUS	exon	128927509	128929577	.	-	.	ID=g4622.t1.exon3;Parent=g4622.t1;
OZ010652.1_Phania_funesta_genome_assembly,_chromosome:_1	AUGUSTUS	intron	128929578	128932366	1	-	.	ID=g4622.t1.intron3;Parent=g4622.t1;
OZ010652.1_Phania_funesta_genome_assembly,_chromosome:_1	AUGUSTUS	CDS	128932367	128932856	1	-	1	ID=g4622.t1.CDS4;Parent=g4622.t1;
OZ010652.1_Phania_funesta_genome_assembly,_chromosome:_1	AUGUSTUS	exon	128932367	128932856	.	-	.	ID=g4622.t1.exon4;Parent=g4622.t1;
OZ010652.1_Phania_funesta_genome_assembly,_chromosome:_1	AUGUSTUS	intron	128932857	128932930	1	-	.	ID=g4622.t1.intron4;Parent=g4622.t1;
OZ010652.1_Phania_funesta_genome_assembly,_chromosome:_1	AUGUSTUS	CDS	128932931	128933860	1	-	1	ID=g4622.t1.CDS5;Parent=g4622.t1;
OZ010652.1_Phania_funesta_genome_assembly,_chromosome:_1	AUGUSTUS	exon	128932931	128933860	.	-	.	ID=g4622.t1.exon5;Parent=g4622.t1;
OZ010652.1_Phania_funesta_genome_assembly,_chromosome:_1	AUGUSTUS	intron	128933861	128933932	1	-	.	ID=g4622.t1.intron5;Parent=g4622.t1;
OZ010652.1_Phania_funesta_genome_assembly,_chromosome:_1	AUGUSTUS	CDS	128933933	128934477	1	-	0	ID=g4622.t1.CDS6;Parent=g4622.t1;
OZ010652.1_Phania_funesta_genome_assembly,_chromosome:_1	AUGUSTUS	exon	128933933	128934477	.	-	.	ID=g4622.t1.exon6;Parent=g4622.t1;
OZ010652.1_Phania_funesta_genome_assembly,_chromosome:_1	AUGUSTUS	intron	128934478	128934544	1	-	.	ID=g4622.t1.intron6;Parent=g4622.t1;
OZ010652.1_Phania_funesta_genome_assembly,_chromosome:_1	AUGUSTUS	CDS	128934545	128934738	1	-	2	ID=g4622.t1.CDS7;Parent=g4622.t1;
OZ010652.1_Phania_funesta_genome_assembly,_chromosome:_1	AUGUSTUS	exon	128934545	128934738	.	-	.	ID=g4622.t1.exon7;Parent=g4622.t1;
OZ010652.1_Phania_funesta_genome_assembly,_chromosome:_1	AUGUSTUS	intron	128934739	128934802	1	-	.	ID=g4622.t1.intron7;Parent=g4622.t1;
OZ010652.1_Phania_funesta_genome_assembly,_chromosome:_1	AUGUSTUS	CDS	128934803	128935701	1	-	1	ID=g4622.t1.CDS8;Parent=g4622.t1;
OZ010652.1_Phania_funesta_genome_assembly,_chromosome:_1	AUGUSTUS	exon	128934803	128935701	.	-	.	ID=g4622.t1.exon8;Parent=g4622.t1;
OZ010652.1_Phania_funesta_genome_assembly,_chromosome:_1	AUGUSTUS	intron	128935702	128935814	1	-	.	ID=g4622.t1.intron8;Parent=g4622.t1;
OZ010652.1_Phania_funesta_genome_assembly,_chromosome:_1	AUGUSTUS	CDS	128935815	128935825	1	-	0	ID=g4622.t1.CDS9;Parent=g4622.t1;
OZ010652.1_Phania_funesta_genome_assembly,_chromosome:_1	AUGUSTUS	exon	128935815	128935825	.	-	.	ID=g4622.t1.exon9;Parent=g4622.t1;
OZ010652.1_Phania_funesta_genome_assembly,_chromosome:_1	AUGUSTUS	start_codon	128935823	128935825	.	-	0	ID=g4622.t1.start1;Parent=g4622.t1;
OZ010652.1_Phania_funesta_genome_assembly,_chromosome:_1	AUGUSTUS	gene	128941742	128946079	.	+	.	ID=g4623;
OZ010652.1_Phania_funesta_genome_assembly,_chromosome:_1	AUGUSTUS	mRNA	128941742	128946079	1	+	.	ID=g4623.t1;Parent=g4623;
OZ010652.1_Phania_funesta_genome_assembly,_chromosome:_1	AUGUSTUS	start_codon	128941742	128941744	.	+	0	ID=g4623.t1.start1;Parent=g4623.t1;
OZ010652.1_Phania_funesta_genome_assembly,_chromosome:_1	AUGUSTUS	CDS	128941742	128941858	1	+	0	ID=g4623.t1.CDS1;Parent=g4623.t1;
OZ010652.1_Phania_funesta_genome_assembly,_chromosome:_1	AUGUSTUS	exon	128941742	128941858	.	+	.	ID=g4623.t1.exon1;Parent=g4623.t1;
OZ010652.1_Phania_funesta_genome_assembly,_chromosome:_1	AUGUSTUS	intron	128941859	128941965	1	+	.	ID=g4623.t1.intron1;Parent=g4623.t1;
OZ010652.1_Phania_funesta_genome_assembly,_chromosome:_1	AUGUSTUS	CDS	128941966	128942091	1	+	0	ID=g4623.t1.CDS2;Parent=g4623.t1;
OZ010652.1_Phania_funesta_genome_assembly,_chromosome:_1	AUGUSTUS	exon	128941966	128942091	.	+	.	ID=g4623.t1.exon2;Parent=g4623.t1;
OZ010652.1_Phania_funesta_genome_assembly,_chromosome:_1	AUGUSTUS	intron	128942092	128942493	1	+	.	ID=g4623.t1.intron2;Parent=g4623.t1;
OZ010652.1_Phania_funesta_genome_assembly,_chromosome:_1	AUGUSTUS	CDS	128942494	128943409	1	+	0	ID=g4623.t1.CDS3;Parent=g4623.t1;
OZ010652.1_Phania_funesta_genome_assembly,_chromosome:_1	AUGUSTUS	exon	128942494	128943409	.	+	.	ID=g4623.t1.exon3;Parent=g4623.t1;
OZ010652.1_Phania_funesta_genome_assembly,_chromosome:_1	AUGUSTUS	intron	128943410	128943460	1	+	.	ID=g4623.t1.intron3;Parent=g4623.t1;
OZ010652.1_Phania_funesta_genome_assembly,_chromosome:_1	AUGUSTUS	CDS	128943461	128944780	1	+	2	ID=g4623.t1.CDS4;Parent=g4623.t1;
OZ010652.1_Phania_funesta_genome_assembly,_chromosome:_1	AUGUSTUS	exon	128943461	128944780	.	+	.	ID=g4623.t1.exon4;Parent=g4623.t1;
OZ010652.1_Phania_funesta_genome_assembly,_chromosome:_1	AUGUSTUS	intron	128944781	128944956	1	+	.	ID=g4623.t1.intron4;Parent=g4623.t1;
OZ010652.1_Phania_funesta_genome_assembly,_chromosome:_1	AUGUSTUS	CDS	128944957	128945064	1	+	2	ID=g4623.t1.CDS5;Parent=g4623.t1;
OZ010652.1_Phania_funesta_genome_assembly,_chromosome:_1	AUGUSTUS	exon	128944957	128945064	.	+	.	ID=g4623.t1.exon5;Parent=g4623.t1;
OZ010652.1_Phania_funesta_genome_assembly,_chromosome:_1	AUGUSTUS	intron	128945065	128945142	1	+	.	ID=g4623.t1.intron5;Parent=g4623.t1;
OZ010652.1_Phania_funesta_genome_assembly,_chromosome:_1	AUGUSTUS	CDS	128945143	128945826	1	+	2	ID=g4623.t1.CDS6;Parent=g4623.t1;
OZ010652.1_Phania_funesta_genome_assembly,_chromosome:_1	AUGUSTUS	exon	128945143	128945826	.	+	.	ID=g4623.t1.exon6;Parent=g4623.t1;
OZ010652.1_Phania_funesta_genome_assembly,_chromosome:_1	AUGUSTUS	intron	128945827	128945882	1	+	.	ID=g4623.t1.intron6;Parent=g4623.t1;
OZ010652.1_Phania_funesta_genome_assembly,_chromosome:_1	AUGUSTUS	CDS	128945883	128946079	1	+	2	ID=g4623.t1.CDS7;Parent=g4623.t1;
OZ010652.1_Phania_funesta_genome_assembly,_chromosome:_1	AUGUSTUS	exon	128945883	128946079	.	+	.	ID=g4623.t1.exon7;Parent=g4623.t1;
OZ010652.1_Phania_funesta_genome_assembly,_chromosome:_1	AUGUSTUS	stop_codon	128946077	128946079	.	+	0	ID=g4623.t1.stop1;Parent=g4623.t1;
OZ010652.1_Phania_funesta_genome_assembly,_chromosome:_1	AUGUSTUS	gene	128948290	128949612	.	+	.	ID=g4624;
OZ010652.1_Phania_funesta_genome_assembly,_chromosome:_1	AUGUSTUS	mRNA	128948290	128949612	1	+	.	ID=g4624.t1;Parent=g4624;
OZ010652.1_Phania_funesta_genome_assembly,_chromosome:_1	AUGUSTUS	start_codon	128948290	128948292	.	+	0	ID=g4624.t1.start1;Parent=g4624.t1;
OZ010652.1_Phania_funesta_genome_assembly,_chromosome:_1	AUGUSTUS	CDS	128948290	128948310	1	+	0	ID=g4624.t1.CDS1;Parent=g4624.t1;
OZ010652.1_Phania_funesta_genome_assembly,_chromosome:_1	AUGUSTUS	exon	128948290	128948310	.	+	.	ID=g4624.t1.exon1;Parent=g4624.t1;
OZ010652.1_Phania_funesta_genome_assembly,_chromosome:_1	AUGUSTUS	intron	128948311	128948366	1	+	.	ID=g4624.t1.intron1;Parent=g4624.t1;
OZ010652.1_Phania_funesta_genome_assembly,_chromosome:_1	AUGUSTUS	CDS	128948367	128948831	1	+	0	ID=g4624.t1.CDS2;Parent=g4624.t1;
OZ010652.1_Phania_funesta_genome_assembly,_chromosome:_1	AUGUSTUS	exon	128948367	128948831	.	+	.	ID=g4624.t1.exon2;Parent=g4624.t1;
OZ010652.1_Phania_funesta_genome_assembly,_chromosome:_1	AUGUSTUS	intron	128948832	128948898	1	+	.	ID=g4624.t1.intron2;Parent=g4624.t1;
OZ010652.1_Phania_funesta_genome_assembly,_chromosome:_1	AUGUSTUS	CDS	128948899	128948985	1	+	0	ID=g4624.t1.CDS3;Parent=g4624.t1;
OZ010652.1_Phania_funesta_genome_assembly,_chromosome:_1	AUGUSTUS	exon	128948899	128948985	.	+	.	ID=g4624.t1.exon3;Parent=g4624.t1;
OZ010652.1_Phania_funesta_genome_assembly,_chromosome:_1	AUGUSTUS	intron	128948986	128949042	1	+	.	ID=g4624.t1.intron3;Parent=g4624.t1;
OZ010652.1_Phania_funesta_genome_assembly,_chromosome:_1	AUGUSTUS	CDS	128949043	128949612	1	+	0	ID=g4624.t1.CDS4;Parent=g4624.t1;
OZ010652.1_Phania_funesta_genome_assembly,_chromosome:_1	AUGUSTUS	exon	128949043	128949612	.	+	.	ID=g4624.t1.exon4;Parent=g4624.t1;
OZ010652.1_Phania_funesta_genome_assembly,_chromosome:_1	AUGUSTUS	stop_codon	128949610	128949612	.	+	0	ID=g4624.t1.stop1;Parent=g4624.t1;
OZ010652.1_Phania_funesta_genome_assembly,_chromosome:_1	AUGUSTUS	gene	128949771	128950991	.	-	.	ID=g4625;
OZ010652.1_Phania_funesta_genome_assembly,_chromosome:_1	AUGUSTUS	mRNA	128949771	128950991	1	-	.	ID=g4625.t1;Parent=g4625;
OZ010652.1_Phania_funesta_genome_assembly,_chromosome:_1	AUGUSTUS	stop_codon	128949771	128949773	.	-	0	ID=g4625.t1.stop1;Parent=g4625.t1;
OZ010652.1_Phania_funesta_genome_assembly,_chromosome:_1	AUGUSTUS	CDS	128949771	128950084	1	-	2	ID=g4625.t1.CDS1;Parent=g4625.t1;
OZ010652.1_Phania_funesta_genome_assembly,_chromosome:_1	AUGUSTUS	exon	128949771	128950084	.	-	.	ID=g4625.t1.exon1;Parent=g4625.t1;
OZ010652.1_Phania_funesta_genome_assembly,_chromosome:_1	AUGUSTUS	intron	128950085	128950163	1	-	.	ID=g4625.t1.intron1;Parent=g4625.t1;
OZ010652.1_Phania_funesta_genome_assembly,_chromosome:_1	AUGUSTUS	CDS	128950164	128950651	1	-	1	ID=g4625.t1.CDS2;Parent=g4625.t1;
OZ010652.1_Phania_funesta_genome_assembly,_chromosome:_1	AUGUSTUS	exon	128950164	128950651	.	-	.	ID=g4625.t1.exon2;Parent=g4625.t1;
OZ010652.1_Phania_funesta_genome_assembly,_chromosome:_1	AUGUSTUS	intron	128950652	128950707	1	-	.	ID=g4625.t1.intron2;Parent=g4625.t1;
OZ010652.1_Phania_funesta_genome_assembly,_chromosome:_1	AUGUSTUS	CDS	128950708	128950991	1	-	0	ID=g4625.t1.CDS3;Parent=g4625.t1;
OZ010652.1_Phania_funesta_genome_assembly,_chromosome:_1	AUGUSTUS	exon	128950708	128950991	.	-	.	ID=g4625.t1.exon3;Parent=g4625.t1;
OZ010652.1_Phania_funesta_genome_assembly,_chromosome:_1	AUGUSTUS	start_codon	128950989	128950991	.	-	0	ID=g4625.t1.start1;Parent=g4625.t1;
OZ010652.1_Phania_funesta_genome_assembly,_chromosome:_1	AUGUSTUS	gene	128952211	128953209	.	+	.	ID=g4626;
OZ010652.1_Phania_funesta_genome_assembly,_chromosome:_1	AUGUSTUS	mRNA	128952211	128953209	1	+	.	ID=g4626.t1;Parent=g4626;
OZ010652.1_Phania_funesta_genome_assembly,_chromosome:_1	AUGUSTUS	start_codon	128952211	128952213	.	+	0	ID=g4626.t1.start1;Parent=g4626.t1;
OZ010652.1_Phania_funesta_genome_assembly,_chromosome:_1	AUGUSTUS	CDS	128952211	128952775	1	+	0	ID=g4626.t1.CDS1;Parent=g4626.t1;
OZ010652.1_Phania_funesta_genome_assembly,_chromosome:_1	AUGUSTUS	exon	128952211	128952775	.	+	.	ID=g4626.t1.exon1;Parent=g4626.t1;
OZ010652.1_Phania_funesta_genome_assembly,_chromosome:_1	AUGUSTUS	intron	128952776	128952883	1	+	.	ID=g4626.t1.intron1;Parent=g4626.t1;
OZ010652.1_Phania_funesta_genome_assembly,_chromosome:_1	AUGUSTUS	CDS	128952884	128953209	1	+	2	ID=g4626.t1.CDS2;Parent=g4626.t1;
OZ010652.1_Phania_funesta_genome_assembly,_chromosome:_1	AUGUSTUS	exon	128952884	128953209	.	+	.	ID=g4626.t1.exon2;Parent=g4626.t1;
OZ010652.1_Phania_funesta_genome_assembly,_chromosome:_1	AUGUSTUS	stop_codon	128953207	128953209	.	+	0	ID=g4626.t1.stop1;Parent=g4626.t1;
OZ010652.1_Phania_funesta_genome_assembly,_chromosome:_1	AUGUSTUS	gene	128954616	128955473	.	-	.	ID=g4627;
OZ010652.1_Phania_funesta_genome_assembly,_chromosome:_1	AUGUSTUS	mRNA	128954616	128955473	1	-	.	ID=g4627.t1;Parent=g4627;
OZ010652.1_Phania_funesta_genome_assembly,_chromosome:_1	AUGUSTUS	stop_codon	128954616	128954618	.	-	0	ID=g4627.t1.stop1;Parent=g4627.t1;
OZ010652.1_Phania_funesta_genome_assembly,_chromosome:_1	AUGUSTUS	CDS	128954616	128955473	1	-	0	ID=g4627.t1.CDS1;Parent=g4627.t1;
OZ010652.1_Phania_funesta_genome_assembly,_chromosome:_1	AUGUSTUS	exon	128954616	128955473	.	-	.	ID=g4627.t1.exon1;Parent=g4627.t1;
OZ010652.1_Phania_funesta_genome_assembly,_chromosome:_1	AUGUSTUS	start_codon	128955471	128955473	.	-	0	ID=g4627.t1.start1;Parent=g4627.t1;
OZ010652.1_Phania_funesta_genome_assembly,_chromosome:_1	AUGUSTUS	gene	128955533	128955976	.	-	.	ID=g4628;
OZ010652.1_Phania_funesta_genome_assembly,_chromosome:_1	AUGUSTUS	mRNA	128955533	128955976	1	-	.	ID=g4628.t1;Parent=g4628;
OZ010652.1_Phania_funesta_genome_assembly,_chromosome:_1	AUGUSTUS	stop_codon	128955533	128955535	.	-	0	ID=g4628.t1.stop1;Parent=g4628.t1;
OZ010652.1_Phania_funesta_genome_assembly,_chromosome:_1	AUGUSTUS	CDS	128955533	128955739	1	-	0	ID=g4628.t1.CDS1;Parent=g4628.t1;
OZ010652.1_Phania_funesta_genome_assembly,_chromosome:_1	AUGUSTUS	exon	128955533	128955739	.	-	.	ID=g4628.t1.exon1;Parent=g4628.t1;
OZ010652.1_Phania_funesta_genome_assembly,_chromosome:_1	AUGUSTUS	intron	128955740	128955804	1	-	.	ID=g4628.t1.intron1;Parent=g4628.t1;
OZ010652.1_Phania_funesta_genome_assembly,_chromosome:_1	AUGUSTUS	CDS	128955805	128955900	1	-	0	ID=g4628.t1.CDS2;Parent=g4628.t1;
OZ010652.1_Phania_funesta_genome_assembly,_chromosome:_1	AUGUSTUS	exon	128955805	128955900	.	-	.	ID=g4628.t1.exon2;Parent=g4628.t1;
OZ010652.1_Phania_funesta_genome_assembly,_chromosome:_1	AUGUSTUS	intron	128955901	128955955	1	-	.	ID=g4628.t1.intron2;Parent=g4628.t1;
OZ010652.1_Phania_funesta_genome_assembly,_chromosome:_1	AUGUSTUS	CDS	128955956	128955976	1	-	0	ID=g4628.t1.CDS3;Parent=g4628.t1;
OZ010652.1_Phania_funesta_genome_assembly,_chromosome:_1	AUGUSTUS	exon	128955956	128955976	.	-	.	ID=g4628.t1.exon3;Parent=g4628.t1;
OZ010652.1_Phania_funesta_genome_assembly,_chromosome:_1	AUGUSTUS	start_codon	128955974	128955976	.	-	0	ID=g4628.t1.start1;Parent=g4628.t1;
OZ010652.1_Phania_funesta_genome_assembly,_chromosome:_1	AUGUSTUS	gene	128957945	128962626	.	+	.	ID=g4629;
OZ010652.1_Phania_funesta_genome_assembly,_chromosome:_1	AUGUSTUS	mRNA	128957945	128962626	1	+	.	ID=g4629.t1;Parent=g4629;
OZ010652.1_Phania_funesta_genome_assembly,_chromosome:_1	AUGUSTUS	start_codon	128957945	128957947	.	+	0	ID=g4629.t1.start1;Parent=g4629.t1;
OZ010652.1_Phania_funesta_genome_assembly,_chromosome:_1	AUGUSTUS	CDS	128957945	128958116	1	+	0	ID=g4629.t1.CDS1;Parent=g4629.t1;
OZ010652.1_Phania_funesta_genome_assembly,_chromosome:_1	AUGUSTUS	exon	128957945	128958116	.	+	.	ID=g4629.t1.exon1;Parent=g4629.t1;
OZ010652.1_Phania_funesta_genome_assembly,_chromosome:_1	AUGUSTUS	intron	128958117	128959933	1	+	.	ID=g4629.t1.intron1;Parent=g4629.t1;
OZ010652.1_Phania_funesta_genome_assembly,_chromosome:_1	AUGUSTUS	CDS	128959934	128960059	1	+	2	ID=g4629.t1.CDS2;Parent=g4629.t1;
OZ010652.1_Phania_funesta_genome_assembly,_chromosome:_1	AUGUSTUS	exon	128959934	128960059	.	+	.	ID=g4629.t1.exon2;Parent=g4629.t1;
OZ010652.1_Phania_funesta_genome_assembly,_chromosome:_1	AUGUSTUS	intron	128960060	128961520	1	+	.	ID=g4629.t1.intron2;Parent=g4629.t1;
OZ010652.1_Phania_funesta_genome_assembly,_chromosome:_1	AUGUSTUS	CDS	128961521	128961685	1	+	2	ID=g4629.t1.CDS3;Parent=g4629.t1;
OZ010652.1_Phania_funesta_genome_assembly,_chromosome:_1	AUGUSTUS	exon	128961521	128961685	.	+	.	ID=g4629.t1.exon3;Parent=g4629.t1;
OZ010652.1_Phania_funesta_genome_assembly,_chromosome:_1	AUGUSTUS	intron	128961686	128962366	1	+	.	ID=g4629.t1.intron3;Parent=g4629.t1;
OZ010652.1_Phania_funesta_genome_assembly,_chromosome:_1	AUGUSTUS	CDS	128962367	128962626	1	+	2	ID=g4629.t1.CDS4;Parent=g4629.t1;
OZ010652.1_Phania_funesta_genome_assembly,_chromosome:_1	AUGUSTUS	exon	128962367	128962626	.	+	.	ID=g4629.t1.exon4;Parent=g4629.t1;
OZ010652.1_Phania_funesta_genome_assembly,_chromosome:_1	AUGUSTUS	stop_codon	128962624	128962626	.	+	0	ID=g4629.t1.stop1;Parent=g4629.t1;
OZ010652.1_Phania_funesta_genome_assembly,_chromosome:_1	AUGUSTUS	mRNA	128957945	128962626	1	+	.	ID=g4629.t2;Parent=g4629;
OZ010652.1_Phania_funesta_genome_assembly,_chromosome:_1	AUGUSTUS	start_codon	128957945	128957947	.	+	0	ID=g4629.t2.start1;Parent=g4629.t2;
OZ010652.1_Phania_funesta_genome_assembly,_chromosome:_1	AUGUSTUS	CDS	128957945	128958116	1	+	0	ID=g4629.t2.CDS1;Parent=g4629.t2;
OZ010652.1_Phania_funesta_genome_assembly,_chromosome:_1	AUGUSTUS	exon	128957945	128958116	.	+	.	ID=g4629.t2.exon1;Parent=g4629.t2;
OZ010652.1_Phania_funesta_genome_assembly,_chromosome:_1	AUGUSTUS	intron	128958117	128959933	1	+	.	ID=g4629.t2.intron1;Parent=g4629.t2;
OZ010652.1_Phania_funesta_genome_assembly,_chromosome:_1	AUGUSTUS	CDS	128959934	128960059	1	+	2	ID=g4629.t2.CDS2;Parent=g4629.t2;
OZ010652.1_Phania_funesta_genome_assembly,_chromosome:_1	AUGUSTUS	exon	128959934	128960059	.	+	.	ID=g4629.t2.exon2;Parent=g4629.t2;
OZ010652.1_Phania_funesta_genome_assembly,_chromosome:_1	AUGUSTUS	intron	128960060	128961520	1	+	.	ID=g4629.t2.intron2;Parent=g4629.t2;
OZ010652.1_Phania_funesta_genome_assembly,_chromosome:_1	AUGUSTUS	CDS	128961521	128961685	1	+	2	ID=g4629.t2.CDS3;Parent=g4629.t2;
OZ010652.1_Phania_funesta_genome_assembly,_chromosome:_1	AUGUSTUS	exon	128961521	128961685	.	+	.	ID=g4629.t2.exon3;Parent=g4629.t2;
OZ010652.1_Phania_funesta_genome_assembly,_chromosome:_1	AUGUSTUS	intron	128961686	128962387	1	+	.	ID=g4629.t2.intron3;Parent=g4629.t2;
OZ010652.1_Phania_funesta_genome_assembly,_chromosome:_1	AUGUSTUS	CDS	128962388	128962626	1	+	2	ID=g4629.t2.CDS4;Parent=g4629.t2;
OZ010652.1_Phania_funesta_genome_assembly,_chromosome:_1	AUGUSTUS	exon	128962388	128962626	.	+	.	ID=g4629.t2.exon4;Parent=g4629.t2;
OZ010652.1_Phania_funesta_genome_assembly,_chromosome:_1	AUGUSTUS	stop_codon	128962624	128962626	.	+	0	ID=g4629.t2.stop1;Parent=g4629.t2;
OZ010652.1_Phania_funesta_genome_assembly,_chromosome:_1	AUGUSTUS	gene	128963535	128965331	.	+	.	ID=g4630;
OZ010652.1_Phania_funesta_genome_assembly,_chromosome:_1	AUGUSTUS	mRNA	128963535	128965331	0.78	+	.	ID=g4630.t1;Parent=g4630;
OZ010652.1_Phania_funesta_genome_assembly,_chromosome:_1	AUGUSTUS	start_codon	128963535	128963537	.	+	0	ID=g4630.t1.start1;Parent=g4630.t1;
OZ010652.1_Phania_funesta_genome_assembly,_chromosome:_1	AUGUSTUS	CDS	128963535	128963589	0.95	+	0	ID=g4630.t1.CDS1;Parent=g4630.t1;
OZ010652.1_Phania_funesta_genome_assembly,_chromosome:_1	AUGUSTUS	exon	128963535	128963589	.	+	.	ID=g4630.t1.exon1;Parent=g4630.t1;
OZ010652.1_Phania_funesta_genome_assembly,_chromosome:_1	AUGUSTUS	intron	128963590	128965101	0.78	+	.	ID=g4630.t1.intron1;Parent=g4630.t1;
OZ010652.1_Phania_funesta_genome_assembly,_chromosome:_1	AUGUSTUS	CDS	128965102	128965331	0.81	+	2	ID=g4630.t1.CDS2;Parent=g4630.t1;
OZ010652.1_Phania_funesta_genome_assembly,_chromosome:_1	AUGUSTUS	exon	128965102	128965331	.	+	.	ID=g4630.t1.exon2;Parent=g4630.t1;
OZ010652.1_Phania_funesta_genome_assembly,_chromosome:_1	AUGUSTUS	stop_codon	128965329	128965331	.	+	0	ID=g4630.t1.stop1;Parent=g4630.t1;
OZ010652.1_Phania_funesta_genome_assembly,_chromosome:_1	AUGUSTUS	gene	128974670	128985386	.	-	.	ID=g4631;
OZ010652.1_Phania_funesta_genome_assembly,_chromosome:_1	AUGUSTUS	mRNA	128974670	128985386	0.18	-	.	ID=g4631.t1;Parent=g4631;
OZ010652.1_Phania_funesta_genome_assembly,_chromosome:_1	AUGUSTUS	stop_codon	128974670	128974672	.	-	0	ID=g4631.t1.stop1;Parent=g4631.t1;
OZ010652.1_Phania_funesta_genome_assembly,_chromosome:_1	AUGUSTUS	CDS	128974670	128975555	1	-	1	ID=g4631.t1.CDS1;Parent=g4631.t1;
OZ010652.1_Phania_funesta_genome_assembly,_chromosome:_1	AUGUSTUS	exon	128974670	128975555	.	-	.	ID=g4631.t1.exon1;Parent=g4631.t1;
OZ010652.1_Phania_funesta_genome_assembly,_chromosome:_1	AUGUSTUS	intron	128975556	128985360	0.18	-	.	ID=g4631.t1.intron1;Parent=g4631.t1;
OZ010652.1_Phania_funesta_genome_assembly,_chromosome:_1	AUGUSTUS	CDS	128985361	128985386	0.18	-	0	ID=g4631.t1.CDS2;Parent=g4631.t1;
OZ010652.1_Phania_funesta_genome_assembly,_chromosome:_1	AUGUSTUS	exon	128985361	128985386	.	-	.	ID=g4631.t1.exon2;Parent=g4631.t1;
OZ010652.1_Phania_funesta_genome_assembly,_chromosome:_1	AUGUSTUS	start_codon	128985384	128985386	.	-	0	ID=g4631.t1.start1;Parent=g4631.t1;
OZ010652.1_Phania_funesta_genome_assembly,_chromosome:_1	AUGUSTUS	gene	128987918	129014331	.	-	.	ID=g4632;
OZ010652.1_Phania_funesta_genome_assembly,_chromosome:_1	AUGUSTUS	mRNA	128987918	129014331	1	-	.	ID=g4632.t1;Parent=g4632;
OZ010652.1_Phania_funesta_genome_assembly,_chromosome:_1	AUGUSTUS	stop_codon	128987918	128987920	.	-	0	ID=g4632.t1.stop1;Parent=g4632.t1;
OZ010652.1_Phania_funesta_genome_assembly,_chromosome:_1	AUGUSTUS	CDS	128987918	128988360	1	-	2	ID=g4632.t1.CDS1;Parent=g4632.t1;
OZ010652.1_Phania_funesta_genome_assembly,_chromosome:_1	AUGUSTUS	exon	128987918	128988360	.	-	.	ID=g4632.t1.exon1;Parent=g4632.t1;
OZ010652.1_Phania_funesta_genome_assembly,_chromosome:_1	AUGUSTUS	intron	128988361	129013151	1	-	.	ID=g4632.t1.intron1;Parent=g4632.t1;
OZ010652.1_Phania_funesta_genome_assembly,_chromosome:_1	AUGUSTUS	CDS	129013152	129014331	1	-	0	ID=g4632.t1.CDS2;Parent=g4632.t1;
OZ010652.1_Phania_funesta_genome_assembly,_chromosome:_1	AUGUSTUS	exon	129013152	129014331	.	-	.	ID=g4632.t1.exon2;Parent=g4632.t1;
OZ010652.1_Phania_funesta_genome_assembly,_chromosome:_1	AUGUSTUS	start_codon	129014329	129014331	.	-	0	ID=g4632.t1.start1;Parent=g4632.t1;
OZ010652.1_Phania_funesta_genome_assembly,_chromosome:_1	AUGUSTUS	gene	129035246	129043876	.	-	.	ID=g4633;
OZ010652.1_Phania_funesta_genome_assembly,_chromosome:_1	AUGUSTUS	mRNA	129035246	129043876	0.42	-	.	ID=g4633.t1;Parent=g4633;
OZ010652.1_Phania_funesta_genome_assembly,_chromosome:_1	AUGUSTUS	stop_codon	129035246	129035248	.	-	0	ID=g4633.t1.stop1;Parent=g4633.t1;
OZ010652.1_Phania_funesta_genome_assembly,_chromosome:_1	AUGUSTUS	CDS	129035246	129035520	1	-	2	ID=g4633.t1.CDS1;Parent=g4633.t1;
OZ010652.1_Phania_funesta_genome_assembly,_chromosome:_1	AUGUSTUS	exon	129035246	129035520	.	-	.	ID=g4633.t1.exon1;Parent=g4633.t1;
OZ010652.1_Phania_funesta_genome_assembly,_chromosome:_1	AUGUSTUS	intron	129035521	129040465	1	-	.	ID=g4633.t1.intron1;Parent=g4633.t1;
OZ010652.1_Phania_funesta_genome_assembly,_chromosome:_1	AUGUSTUS	CDS	129040466	129040584	1	-	1	ID=g4633.t1.CDS2;Parent=g4633.t1;
OZ010652.1_Phania_funesta_genome_assembly,_chromosome:_1	AUGUSTUS	exon	129040466	129040584	.	-	.	ID=g4633.t1.exon2;Parent=g4633.t1;
OZ010652.1_Phania_funesta_genome_assembly,_chromosome:_1	AUGUSTUS	intron	129040585	129042977	1	-	.	ID=g4633.t1.intron2;Parent=g4633.t1;
OZ010652.1_Phania_funesta_genome_assembly,_chromosome:_1	AUGUSTUS	CDS	129042978	129043396	1	-	0	ID=g4633.t1.CDS3;Parent=g4633.t1;
OZ010652.1_Phania_funesta_genome_assembly,_chromosome:_1	AUGUSTUS	exon	129042978	129043396	.	-	.	ID=g4633.t1.exon3;Parent=g4633.t1;
OZ010652.1_Phania_funesta_genome_assembly,_chromosome:_1	AUGUSTUS	intron	129043397	129043798	0.43	-	.	ID=g4633.t1.intron3;Parent=g4633.t1;
OZ010652.1_Phania_funesta_genome_assembly,_chromosome:_1	AUGUSTUS	CDS	129043799	129043876	0.42	-	0	ID=g4633.t1.CDS4;Parent=g4633.t1;
OZ010652.1_Phania_funesta_genome_assembly,_chromosome:_1	AUGUSTUS	exon	129043799	129043876	.	-	.	ID=g4633.t1.exon4;Parent=g4633.t1;
OZ010652.1_Phania_funesta_genome_assembly,_chromosome:_1	AUGUSTUS	start_codon	129043874	129043876	.	-	0	ID=g4633.t1.start1;Parent=g4633.t1;
OZ010652.1_Phania_funesta_genome_assembly,_chromosome:_1	AUGUSTUS	gene	129049864	129053775	.	+	.	ID=g4634;
OZ010652.1_Phania_funesta_genome_assembly,_chromosome:_1	AUGUSTUS	mRNA	129049864	129053775	1	+	.	ID=g4634.t1;Parent=g4634;
OZ010652.1_Phania_funesta_genome_assembly,_chromosome:_1	AUGUSTUS	start_codon	129049864	129049866	.	+	0	ID=g4634.t1.start1;Parent=g4634.t1;
OZ010652.1_Phania_funesta_genome_assembly,_chromosome:_1	AUGUSTUS	CDS	129049864	129053775	1	+	0	ID=g4634.t1.CDS1;Parent=g4634.t1;
OZ010652.1_Phania_funesta_genome_assembly,_chromosome:_1	AUGUSTUS	exon	129049864	129053775	.	+	.	ID=g4634.t1.exon1;Parent=g4634.t1;
OZ010652.1_Phania_funesta_genome_assembly,_chromosome:_1	AUGUSTUS	stop_codon	129053773	129053775	.	+	0	ID=g4634.t1.stop1;Parent=g4634.t1;
OZ010652.1_Phania_funesta_genome_assembly,_chromosome:_1	AUGUSTUS	gene	129062373	129078355	.	-	.	ID=g4635;
OZ010652.1_Phania_funesta_genome_assembly,_chromosome:_1	AUGUSTUS	mRNA	129062373	129078355	0.83	-	.	ID=g4635.t1;Parent=g4635;
OZ010652.1_Phania_funesta_genome_assembly,_chromosome:_1	AUGUSTUS	stop_codon	129062373	129062375	.	-	0	ID=g4635.t1.stop1;Parent=g4635.t1;
OZ010652.1_Phania_funesta_genome_assembly,_chromosome:_1	AUGUSTUS	CDS	129062373	129062759	0.83	-	0	ID=g4635.t1.CDS1;Parent=g4635.t1;
OZ010652.1_Phania_funesta_genome_assembly,_chromosome:_1	AUGUSTUS	exon	129062373	129062759	.	-	.	ID=g4635.t1.exon1;Parent=g4635.t1;
OZ010652.1_Phania_funesta_genome_assembly,_chromosome:_1	AUGUSTUS	intron	129062760	129065644	1	-	.	ID=g4635.t1.intron1;Parent=g4635.t1;
OZ010652.1_Phania_funesta_genome_assembly,_chromosome:_1	AUGUSTUS	CDS	129065645	129066078	1	-	2	ID=g4635.t1.CDS2;Parent=g4635.t1;
OZ010652.1_Phania_funesta_genome_assembly,_chromosome:_1	AUGUSTUS	exon	129065645	129066078	.	-	.	ID=g4635.t1.exon2;Parent=g4635.t1;
OZ010652.1_Phania_funesta_genome_assembly,_chromosome:_1	AUGUSTUS	intron	129066079	129066273	1	-	.	ID=g4635.t1.intron2;Parent=g4635.t1;
OZ010652.1_Phania_funesta_genome_assembly,_chromosome:_1	AUGUSTUS	CDS	129066274	129066423	1	-	2	ID=g4635.t1.CDS3;Parent=g4635.t1;
OZ010652.1_Phania_funesta_genome_assembly,_chromosome:_1	AUGUSTUS	exon	129066274	129066423	.	-	.	ID=g4635.t1.exon3;Parent=g4635.t1;
OZ010652.1_Phania_funesta_genome_assembly,_chromosome:_1	AUGUSTUS	intron	129066424	129075010	1	-	.	ID=g4635.t1.intron3;Parent=g4635.t1;
OZ010652.1_Phania_funesta_genome_assembly,_chromosome:_1	AUGUSTUS	CDS	129075011	129075228	1	-	1	ID=g4635.t1.CDS4;Parent=g4635.t1;
OZ010652.1_Phania_funesta_genome_assembly,_chromosome:_1	AUGUSTUS	exon	129075011	129075228	.	-	.	ID=g4635.t1.exon4;Parent=g4635.t1;
OZ010652.1_Phania_funesta_genome_assembly,_chromosome:_1	AUGUSTUS	intron	129075229	129077735	1	-	.	ID=g4635.t1.intron4;Parent=g4635.t1;
OZ010652.1_Phania_funesta_genome_assembly,_chromosome:_1	AUGUSTUS	CDS	129077736	129078355	1	-	0	ID=g4635.t1.CDS5;Parent=g4635.t1;
OZ010652.1_Phania_funesta_genome_assembly,_chromosome:_1	AUGUSTUS	exon	129077736	129078355	.	-	.	ID=g4635.t1.exon5;Parent=g4635.t1;
OZ010652.1_Phania_funesta_genome_assembly,_chromosome:_1	AUGUSTUS	start_codon	129078353	129078355	.	-	0	ID=g4635.t1.start1;Parent=g4635.t1;
OZ010652.1_Phania_funesta_genome_assembly,_chromosome:_1	AUGUSTUS	gene	129151266	129151669	.	-	.	ID=g4636;
OZ010652.1_Phania_funesta_genome_assembly,_chromosome:_1	AUGUSTUS	mRNA	129151266	129151669	0.84	-	.	ID=g4636.t1;Parent=g4636;
OZ010652.1_Phania_funesta_genome_assembly,_chromosome:_1	AUGUSTUS	stop_codon	129151266	129151268	.	-	0	ID=g4636.t1.stop1;Parent=g4636.t1;
OZ010652.1_Phania_funesta_genome_assembly,_chromosome:_1	AUGUSTUS	CDS	129151266	129151489	0.84	-	2	ID=g4636.t1.CDS1;Parent=g4636.t1;
OZ010652.1_Phania_funesta_genome_assembly,_chromosome:_1	AUGUSTUS	exon	129151266	129151489	.	-	.	ID=g4636.t1.exon1;Parent=g4636.t1;
OZ010652.1_Phania_funesta_genome_assembly,_chromosome:_1	AUGUSTUS	intron	129151490	129151548	0.85	-	.	ID=g4636.t1.intron1;Parent=g4636.t1;
OZ010652.1_Phania_funesta_genome_assembly,_chromosome:_1	AUGUSTUS	CDS	129151549	129151669	0.85	-	0	ID=g4636.t1.CDS2;Parent=g4636.t1;
OZ010652.1_Phania_funesta_genome_assembly,_chromosome:_1	AUGUSTUS	exon	129151549	129151669	.	-	.	ID=g4636.t1.exon2;Parent=g4636.t1;
OZ010652.1_Phania_funesta_genome_assembly,_chromosome:_1	AUGUSTUS	start_codon	129151667	129151669	.	-	0	ID=g4636.t1.start1;Parent=g4636.t1;
OZ010652.1_Phania_funesta_genome_assembly,_chromosome:_1	AUGUSTUS	gene	129201584	129212085	.	-	.	ID=g4637;
OZ010652.1_Phania_funesta_genome_assembly,_chromosome:_1	AUGUSTUS	mRNA	129201584	129212085	0.65	-	.	ID=g4637.t1;Parent=g4637;
OZ010652.1_Phania_funesta_genome_assembly,_chromosome:_1	AUGUSTUS	stop_codon	129201584	129201586	.	-	0	ID=g4637.t1.stop1;Parent=g4637.t1;
OZ010652.1_Phania_funesta_genome_assembly,_chromosome:_1	AUGUSTUS	CDS	129201584	129201766	1	-	0	ID=g4637.t1.CDS1;Parent=g4637.t1;
OZ010652.1_Phania_funesta_genome_assembly,_chromosome:_1	AUGUSTUS	exon	129201584	129201766	.	-	.	ID=g4637.t1.exon1;Parent=g4637.t1;
OZ010652.1_Phania_funesta_genome_assembly,_chromosome:_1	AUGUSTUS	intron	129201767	129201832	1	-	.	ID=g4637.t1.intron1;Parent=g4637.t1;
OZ010652.1_Phania_funesta_genome_assembly,_chromosome:_1	AUGUSTUS	CDS	129201833	129202153	1	-	0	ID=g4637.t1.CDS2;Parent=g4637.t1;
OZ010652.1_Phania_funesta_genome_assembly,_chromosome:_1	AUGUSTUS	exon	129201833	129202153	.	-	.	ID=g4637.t1.exon2;Parent=g4637.t1;
OZ010652.1_Phania_funesta_genome_assembly,_chromosome:_1	AUGUSTUS	intron	129202154	129212079	0.65	-	.	ID=g4637.t1.intron2;Parent=g4637.t1;
OZ010652.1_Phania_funesta_genome_assembly,_chromosome:_1	AUGUSTUS	CDS	129212080	129212085	0.65	-	0	ID=g4637.t1.CDS3;Parent=g4637.t1;
OZ010652.1_Phania_funesta_genome_assembly,_chromosome:_1	AUGUSTUS	exon	129212080	129212085	.	-	.	ID=g4637.t1.exon3;Parent=g4637.t1;
OZ010652.1_Phania_funesta_genome_assembly,_chromosome:_1	AUGUSTUS	start_codon	129212083	129212085	.	-	0	ID=g4637.t1.start1;Parent=g4637.t1;
OZ010652.1_Phania_funesta_genome_assembly,_chromosome:_1	AUGUSTUS	gene	129342590	129353842	.	-	.	ID=g4638;
OZ010652.1_Phania_funesta_genome_assembly,_chromosome:_1	AUGUSTUS	mRNA	129342590	129353842	0.53	-	.	ID=g4638.t1;Parent=g4638;
OZ010652.1_Phania_funesta_genome_assembly,_chromosome:_1	AUGUSTUS	stop_codon	129342590	129342592	.	-	0	ID=g4638.t1.stop1;Parent=g4638.t1;
OZ010652.1_Phania_funesta_genome_assembly,_chromosome:_1	AUGUSTUS	CDS	129342590	129342719	1	-	1	ID=g4638.t1.CDS1;Parent=g4638.t1;
OZ010652.1_Phania_funesta_genome_assembly,_chromosome:_1	AUGUSTUS	exon	129342590	129342719	.	-	.	ID=g4638.t1.exon1;Parent=g4638.t1;
OZ010652.1_Phania_funesta_genome_assembly,_chromosome:_1	AUGUSTUS	intron	129342720	129344890	1	-	.	ID=g4638.t1.intron1;Parent=g4638.t1;
OZ010652.1_Phania_funesta_genome_assembly,_chromosome:_1	AUGUSTUS	CDS	129344891	129345230	1	-	2	ID=g4638.t1.CDS2;Parent=g4638.t1;
OZ010652.1_Phania_funesta_genome_assembly,_chromosome:_1	AUGUSTUS	exon	129344891	129345230	.	-	.	ID=g4638.t1.exon2;Parent=g4638.t1;
OZ010652.1_Phania_funesta_genome_assembly,_chromosome:_1	AUGUSTUS	intron	129345231	129353772	0.53	-	.	ID=g4638.t1.intron2;Parent=g4638.t1;
OZ010652.1_Phania_funesta_genome_assembly,_chromosome:_1	AUGUSTUS	CDS	129353773	129353842	0.53	-	0	ID=g4638.t1.CDS3;Parent=g4638.t1;
OZ010652.1_Phania_funesta_genome_assembly,_chromosome:_1	AUGUSTUS	exon	129353773	129353842	.	-	.	ID=g4638.t1.exon3;Parent=g4638.t1;
OZ010652.1_Phania_funesta_genome_assembly,_chromosome:_1	AUGUSTUS	start_codon	129353840	129353842	.	-	0	ID=g4638.t1.start1;Parent=g4638.t1;
OZ010652.1_Phania_funesta_genome_assembly,_chromosome:_1	AUGUSTUS	gene	129648608	129649161	.	-	.	ID=g4639;
OZ010652.1_Phania_funesta_genome_assembly,_chromosome:_1	AUGUSTUS	mRNA	129648608	129649161	0.75	-	.	ID=g4639.t1;Parent=g4639;
OZ010652.1_Phania_funesta_genome_assembly,_chromosome:_1	AUGUSTUS	stop_codon	129648608	129648610	.	-	0	ID=g4639.t1.stop1;Parent=g4639.t1;
OZ010652.1_Phania_funesta_genome_assembly,_chromosome:_1	AUGUSTUS	CDS	129648608	129648791	0.76	-	1	ID=g4639.t1.CDS1;Parent=g4639.t1;
OZ010652.1_Phania_funesta_genome_assembly,_chromosome:_1	AUGUSTUS	exon	129648608	129648791	.	-	.	ID=g4639.t1.exon1;Parent=g4639.t1;
OZ010652.1_Phania_funesta_genome_assembly,_chromosome:_1	AUGUSTUS	intron	129648792	129648979	0.8	-	.	ID=g4639.t1.intron1;Parent=g4639.t1;
OZ010652.1_Phania_funesta_genome_assembly,_chromosome:_1	AUGUSTUS	CDS	129648980	129649161	0.8	-	0	ID=g4639.t1.CDS2;Parent=g4639.t1;
OZ010652.1_Phania_funesta_genome_assembly,_chromosome:_1	AUGUSTUS	exon	129648980	129649161	.	-	.	ID=g4639.t1.exon2;Parent=g4639.t1;
OZ010652.1_Phania_funesta_genome_assembly,_chromosome:_1	AUGUSTUS	start_codon	129649159	129649161	.	-	0	ID=g4639.t1.start1;Parent=g4639.t1;
OZ010652.1_Phania_funesta_genome_assembly,_chromosome:_1	AUGUSTUS	gene	129760801	129770400	.	-	.	ID=g4640;
OZ010652.1_Phania_funesta_genome_assembly,_chromosome:_1	AUGUSTUS	mRNA	129760801	129770400	0.67	-	.	ID=g4640.t1;Parent=g4640;
OZ010652.1_Phania_funesta_genome_assembly,_chromosome:_1	AUGUSTUS	stop_codon	129760801	129760803	.	-	0	ID=g4640.t1.stop1;Parent=g4640.t1;
OZ010652.1_Phania_funesta_genome_assembly,_chromosome:_1	AUGUSTUS	CDS	129760801	129760983	1	-	0	ID=g4640.t1.CDS1;Parent=g4640.t1;
OZ010652.1_Phania_funesta_genome_assembly,_chromosome:_1	AUGUSTUS	exon	129760801	129760983	.	-	.	ID=g4640.t1.exon1;Parent=g4640.t1;
OZ010652.1_Phania_funesta_genome_assembly,_chromosome:_1	AUGUSTUS	intron	129760984	129761056	1	-	.	ID=g4640.t1.intron1;Parent=g4640.t1;
OZ010652.1_Phania_funesta_genome_assembly,_chromosome:_1	AUGUSTUS	CDS	129761057	129761377	1	-	0	ID=g4640.t1.CDS2;Parent=g4640.t1;
OZ010652.1_Phania_funesta_genome_assembly,_chromosome:_1	AUGUSTUS	exon	129761057	129761377	.	-	.	ID=g4640.t1.exon2;Parent=g4640.t1;
OZ010652.1_Phania_funesta_genome_assembly,_chromosome:_1	AUGUSTUS	intron	129761378	129770394	0.67	-	.	ID=g4640.t1.intron2;Parent=g4640.t1;
OZ010652.1_Phania_funesta_genome_assembly,_chromosome:_1	AUGUSTUS	CDS	129770395	129770400	0.67	-	0	ID=g4640.t1.CDS3;Parent=g4640.t1;
OZ010652.1_Phania_funesta_genome_assembly,_chromosome:_1	AUGUSTUS	exon	129770395	129770400	.	-	.	ID=g4640.t1.exon3;Parent=g4640.t1;
OZ010652.1_Phania_funesta_genome_assembly,_chromosome:_1	AUGUSTUS	start_codon	129770398	129770400	.	-	0	ID=g4640.t1.start1;Parent=g4640.t1;
OZ010652.1_Phania_funesta_genome_assembly,_chromosome:_1	AUGUSTUS	gene	129874838	129877269	.	-	.	ID=g4641;
OZ010652.1_Phania_funesta_genome_assembly,_chromosome:_1	AUGUSTUS	mRNA	129874838	129877269	1	-	.	ID=g4641.t1;Parent=g4641;
OZ010652.1_Phania_funesta_genome_assembly,_chromosome:_1	AUGUSTUS	stop_codon	129874838	129874840	.	-	0	ID=g4641.t1.stop1;Parent=g4641.t1;
OZ010652.1_Phania_funesta_genome_assembly,_chromosome:_1	AUGUSTUS	CDS	129874838	129875018	1	-	1	ID=g4641.t1.CDS1;Parent=g4641.t1;
OZ010652.1_Phania_funesta_genome_assembly,_chromosome:_1	AUGUSTUS	exon	129874838	129875018	.	-	.	ID=g4641.t1.exon1;Parent=g4641.t1;
OZ010652.1_Phania_funesta_genome_assembly,_chromosome:_1	AUGUSTUS	intron	129875019	129876381	1	-	.	ID=g4641.t1.intron1;Parent=g4641.t1;
OZ010652.1_Phania_funesta_genome_assembly,_chromosome:_1	AUGUSTUS	CDS	129876382	129877108	1	-	2	ID=g4641.t1.CDS2;Parent=g4641.t1;
OZ010652.1_Phania_funesta_genome_assembly,_chromosome:_1	AUGUSTUS	exon	129876382	129877108	.	-	.	ID=g4641.t1.exon2;Parent=g4641.t1;
OZ010652.1_Phania_funesta_genome_assembly,_chromosome:_1	AUGUSTUS	intron	129877109	129877169	1	-	.	ID=g4641.t1.intron2;Parent=g4641.t1;
OZ010652.1_Phania_funesta_genome_assembly,_chromosome:_1	AUGUSTUS	CDS	129877170	129877269	1	-	0	ID=g4641.t1.CDS3;Parent=g4641.t1;
OZ010652.1_Phania_funesta_genome_assembly,_chromosome:_1	AUGUSTUS	exon	129877170	129877269	.	-	.	ID=g4641.t1.exon3;Parent=g4641.t1;
OZ010652.1_Phania_funesta_genome_assembly,_chromosome:_1	AUGUSTUS	start_codon	129877267	129877269	.	-	0	ID=g4641.t1.start1;Parent=g4641.t1;
OZ010652.1_Phania_funesta_genome_assembly,_chromosome:_1	AUGUSTUS	gene	129878428	129879285	.	+	.	ID=g4642;
OZ010652.1_Phania_funesta_genome_assembly,_chromosome:_1	AUGUSTUS	mRNA	129878428	129879285	1	+	.	ID=g4642.t1;Parent=g4642;
OZ010652.1_Phania_funesta_genome_assembly,_chromosome:_1	AUGUSTUS	start_codon	129878428	129878430	.	+	0	ID=g4642.t1.start1;Parent=g4642.t1;
OZ010652.1_Phania_funesta_genome_assembly,_chromosome:_1	AUGUSTUS	CDS	129878428	129879285	1	+	0	ID=g4642.t1.CDS1;Parent=g4642.t1;
OZ010652.1_Phania_funesta_genome_assembly,_chromosome:_1	AUGUSTUS	exon	129878428	129879285	.	+	.	ID=g4642.t1.exon1;Parent=g4642.t1;
OZ010652.1_Phania_funesta_genome_assembly,_chromosome:_1	AUGUSTUS	stop_codon	129879283	129879285	.	+	0	ID=g4642.t1.stop1;Parent=g4642.t1;
OZ010652.1_Phania_funesta_genome_assembly,_chromosome:_1	AUGUSTUS	gene	129879508	129881197	.	-	.	ID=g4643;
OZ010652.1_Phania_funesta_genome_assembly,_chromosome:_1	AUGUSTUS	mRNA	129879508	129881197	1	-	.	ID=g4643.t1;Parent=g4643;
OZ010652.1_Phania_funesta_genome_assembly,_chromosome:_1	AUGUSTUS	stop_codon	129879508	129879510	.	-	0	ID=g4643.t1.stop1;Parent=g4643.t1;
OZ010652.1_Phania_funesta_genome_assembly,_chromosome:_1	AUGUSTUS	CDS	129879508	129879697	1	-	1	ID=g4643.t1.CDS1;Parent=g4643.t1;
OZ010652.1_Phania_funesta_genome_assembly,_chromosome:_1	AUGUSTUS	exon	129879508	129879697	.	-	.	ID=g4643.t1.exon1;Parent=g4643.t1;
OZ010652.1_Phania_funesta_genome_assembly,_chromosome:_1	AUGUSTUS	intron	129879698	129879754	1	-	.	ID=g4643.t1.intron1;Parent=g4643.t1;
OZ010652.1_Phania_funesta_genome_assembly,_chromosome:_1	AUGUSTUS	CDS	129879755	129879865	1	-	1	ID=g4643.t1.CDS2;Parent=g4643.t1;
OZ010652.1_Phania_funesta_genome_assembly,_chromosome:_1	AUGUSTUS	exon	129879755	129879865	.	-	.	ID=g4643.t1.exon2;Parent=g4643.t1;
OZ010652.1_Phania_funesta_genome_assembly,_chromosome:_1	AUGUSTUS	intron	129879866	129879923	1	-	.	ID=g4643.t1.intron2;Parent=g4643.t1;
OZ010652.1_Phania_funesta_genome_assembly,_chromosome:_1	AUGUSTUS	CDS	129879924	129880058	1	-	1	ID=g4643.t1.CDS3;Parent=g4643.t1;
OZ010652.1_Phania_funesta_genome_assembly,_chromosome:_1	AUGUSTUS	exon	129879924	129880058	.	-	.	ID=g4643.t1.exon3;Parent=g4643.t1;
OZ010652.1_Phania_funesta_genome_assembly,_chromosome:_1	AUGUSTUS	intron	129880059	129880226	1	-	.	ID=g4643.t1.intron3;Parent=g4643.t1;
OZ010652.1_Phania_funesta_genome_assembly,_chromosome:_1	AUGUSTUS	CDS	129880227	129880546	1	-	0	ID=g4643.t1.CDS4;Parent=g4643.t1;
OZ010652.1_Phania_funesta_genome_assembly,_chromosome:_1	AUGUSTUS	exon	129880227	129880546	.	-	.	ID=g4643.t1.exon4;Parent=g4643.t1;
OZ010652.1_Phania_funesta_genome_assembly,_chromosome:_1	AUGUSTUS	intron	129880547	129880602	1	-	.	ID=g4643.t1.intron4;Parent=g4643.t1;
OZ010652.1_Phania_funesta_genome_assembly,_chromosome:_1	AUGUSTUS	CDS	129880603	129881001	1	-	0	ID=g4643.t1.CDS5;Parent=g4643.t1;
OZ010652.1_Phania_funesta_genome_assembly,_chromosome:_1	AUGUSTUS	exon	129880603	129881001	.	-	.	ID=g4643.t1.exon5;Parent=g4643.t1;
OZ010652.1_Phania_funesta_genome_assembly,_chromosome:_1	AUGUSTUS	intron	129881002	129881059	1	-	.	ID=g4643.t1.intron5;Parent=g4643.t1;
OZ010652.1_Phania_funesta_genome_assembly,_chromosome:_1	AUGUSTUS	CDS	129881060	129881197	1	-	0	ID=g4643.t1.CDS6;Parent=g4643.t1;
OZ010652.1_Phania_funesta_genome_assembly,_chromosome:_1	AUGUSTUS	exon	129881060	129881197	.	-	.	ID=g4643.t1.exon6;Parent=g4643.t1;
OZ010652.1_Phania_funesta_genome_assembly,_chromosome:_1	AUGUSTUS	start_codon	129881195	129881197	.	-	0	ID=g4643.t1.start1;Parent=g4643.t1;
OZ010652.1_Phania_funesta_genome_assembly,_chromosome:_1	AUGUSTUS	gene	129883520	129885007	.	-	.	ID=g4644;
OZ010652.1_Phania_funesta_genome_assembly,_chromosome:_1	AUGUSTUS	mRNA	129883520	129885007	1	-	.	ID=g4644.t1;Parent=g4644;
OZ010652.1_Phania_funesta_genome_assembly,_chromosome:_1	AUGUSTUS	stop_codon	129883520	129883522	.	-	0	ID=g4644.t1.stop1;Parent=g4644.t1;
OZ010652.1_Phania_funesta_genome_assembly,_chromosome:_1	AUGUSTUS	CDS	129883520	129883679	1	-	1	ID=g4644.t1.CDS1;Parent=g4644.t1;
OZ010652.1_Phania_funesta_genome_assembly,_chromosome:_1	AUGUSTUS	exon	129883520	129883679	.	-	.	ID=g4644.t1.exon1;Parent=g4644.t1;
OZ010652.1_Phania_funesta_genome_assembly,_chromosome:_1	AUGUSTUS	intron	129883680	129883736	1	-	.	ID=g4644.t1.intron1;Parent=g4644.t1;
OZ010652.1_Phania_funesta_genome_assembly,_chromosome:_1	AUGUSTUS	CDS	129883737	129883847	1	-	1	ID=g4644.t1.CDS2;Parent=g4644.t1;
OZ010652.1_Phania_funesta_genome_assembly,_chromosome:_1	AUGUSTUS	exon	129883737	129883847	.	-	.	ID=g4644.t1.exon2;Parent=g4644.t1;
OZ010652.1_Phania_funesta_genome_assembly,_chromosome:_1	AUGUSTUS	intron	129883848	129883901	1	-	.	ID=g4644.t1.intron2;Parent=g4644.t1;
OZ010652.1_Phania_funesta_genome_assembly,_chromosome:_1	AUGUSTUS	CDS	129883902	129884036	1	-	1	ID=g4644.t1.CDS3;Parent=g4644.t1;
OZ010652.1_Phania_funesta_genome_assembly,_chromosome:_1	AUGUSTUS	exon	129883902	129884036	.	-	.	ID=g4644.t1.exon3;Parent=g4644.t1;
OZ010652.1_Phania_funesta_genome_assembly,_chromosome:_1	AUGUSTUS	intron	129884037	129884094	1	-	.	ID=g4644.t1.intron3;Parent=g4644.t1;
OZ010652.1_Phania_funesta_genome_assembly,_chromosome:_1	AUGUSTUS	CDS	129884095	129884762	1	-	0	ID=g4644.t1.CDS4;Parent=g4644.t1;
OZ010652.1_Phania_funesta_genome_assembly,_chromosome:_1	AUGUSTUS	exon	129884095	129884762	.	-	.	ID=g4644.t1.exon4;Parent=g4644.t1;
OZ010652.1_Phania_funesta_genome_assembly,_chromosome:_1	AUGUSTUS	intron	129884763	129884848	1	-	.	ID=g4644.t1.intron4;Parent=g4644.t1;
OZ010652.1_Phania_funesta_genome_assembly,_chromosome:_1	AUGUSTUS	CDS	129884849	129885007	1	-	0	ID=g4644.t1.CDS5;Parent=g4644.t1;
OZ010652.1_Phania_funesta_genome_assembly,_chromosome:_1	AUGUSTUS	exon	129884849	129885007	.	-	.	ID=g4644.t1.exon5;Parent=g4644.t1;
OZ010652.1_Phania_funesta_genome_assembly,_chromosome:_1	AUGUSTUS	start_codon	129885005	129885007	.	-	0	ID=g4644.t1.start1;Parent=g4644.t1;
OZ010652.1_Phania_funesta_genome_assembly,_chromosome:_1	AUGUSTUS	gene	129885852	129886976	.	+	.	ID=g4645;
OZ010652.1_Phania_funesta_genome_assembly,_chromosome:_1	AUGUSTUS	mRNA	129885852	129886976	1	+	.	ID=g4645.t1;Parent=g4645;
OZ010652.1_Phania_funesta_genome_assembly,_chromosome:_1	AUGUSTUS	start_codon	129885852	129885854	.	+	0	ID=g4645.t1.start1;Parent=g4645.t1;
OZ010652.1_Phania_funesta_genome_assembly,_chromosome:_1	AUGUSTUS	CDS	129885852	129885896	1	+	0	ID=g4645.t1.CDS1;Parent=g4645.t1;
OZ010652.1_Phania_funesta_genome_assembly,_chromosome:_1	AUGUSTUS	exon	129885852	129885896	.	+	.	ID=g4645.t1.exon1;Parent=g4645.t1;
OZ010652.1_Phania_funesta_genome_assembly,_chromosome:_1	AUGUSTUS	intron	129885897	129885959	1	+	.	ID=g4645.t1.intron1;Parent=g4645.t1;
OZ010652.1_Phania_funesta_genome_assembly,_chromosome:_1	AUGUSTUS	CDS	129885960	129886976	1	+	0	ID=g4645.t1.CDS2;Parent=g4645.t1;
OZ010652.1_Phania_funesta_genome_assembly,_chromosome:_1	AUGUSTUS	exon	129885960	129886976	.	+	.	ID=g4645.t1.exon2;Parent=g4645.t1;
OZ010652.1_Phania_funesta_genome_assembly,_chromosome:_1	AUGUSTUS	stop_codon	129886974	129886976	.	+	0	ID=g4645.t1.stop1;Parent=g4645.t1;
OZ010652.1_Phania_funesta_genome_assembly,_chromosome:_1	AUGUSTUS	gene	129892694	129895829	.	-	.	ID=g4646;
OZ010652.1_Phania_funesta_genome_assembly,_chromosome:_1	AUGUSTUS	mRNA	129892694	129895829	1	-	.	ID=g4646.t1;Parent=g4646;
OZ010652.1_Phania_funesta_genome_assembly,_chromosome:_1	AUGUSTUS	stop_codon	129892694	129892696	.	-	0	ID=g4646.t1.stop1;Parent=g4646.t1;
OZ010652.1_Phania_funesta_genome_assembly,_chromosome:_1	AUGUSTUS	CDS	129892694	129892983	1	-	2	ID=g4646.t1.CDS1;Parent=g4646.t1;
OZ010652.1_Phania_funesta_genome_assembly,_chromosome:_1	AUGUSTUS	exon	129892694	129892983	.	-	.	ID=g4646.t1.exon1;Parent=g4646.t1;
OZ010652.1_Phania_funesta_genome_assembly,_chromosome:_1	AUGUSTUS	intron	129892984	129895002	1	-	.	ID=g4646.t1.intron1;Parent=g4646.t1;
OZ010652.1_Phania_funesta_genome_assembly,_chromosome:_1	AUGUSTUS	CDS	129895003	129895260	1	-	2	ID=g4646.t1.CDS2;Parent=g4646.t1;
OZ010652.1_Phania_funesta_genome_assembly,_chromosome:_1	AUGUSTUS	exon	129895003	129895260	.	-	.	ID=g4646.t1.exon2;Parent=g4646.t1;
OZ010652.1_Phania_funesta_genome_assembly,_chromosome:_1	AUGUSTUS	intron	129895261	129895356	1	-	.	ID=g4646.t1.intron2;Parent=g4646.t1;
OZ010652.1_Phania_funesta_genome_assembly,_chromosome:_1	AUGUSTUS	CDS	129895357	129895567	1	-	0	ID=g4646.t1.CDS3;Parent=g4646.t1;
OZ010652.1_Phania_funesta_genome_assembly,_chromosome:_1	AUGUSTUS	exon	129895357	129895567	.	-	.	ID=g4646.t1.exon3;Parent=g4646.t1;
OZ010652.1_Phania_funesta_genome_assembly,_chromosome:_1	AUGUSTUS	intron	129895568	129895676	1	-	.	ID=g4646.t1.intron3;Parent=g4646.t1;
OZ010652.1_Phania_funesta_genome_assembly,_chromosome:_1	AUGUSTUS	CDS	129895677	129895829	1	-	0	ID=g4646.t1.CDS4;Parent=g4646.t1;
OZ010652.1_Phania_funesta_genome_assembly,_chromosome:_1	AUGUSTUS	exon	129895677	129895829	.	-	.	ID=g4646.t1.exon4;Parent=g4646.t1;
OZ010652.1_Phania_funesta_genome_assembly,_chromosome:_1	AUGUSTUS	start_codon	129895827	129895829	.	-	0	ID=g4646.t1.start1;Parent=g4646.t1;
OZ010652.1_Phania_funesta_genome_assembly,_chromosome:_1	AUGUSTUS	gene	130037115	130048731	.	+	.	ID=g4647;
OZ010652.1_Phania_funesta_genome_assembly,_chromosome:_1	AUGUSTUS	mRNA	130037115	130048731	1	+	.	ID=g4647.t1;Parent=g4647;
OZ010652.1_Phania_funesta_genome_assembly,_chromosome:_1	AUGUSTUS	start_codon	130037115	130037117	.	+	0	ID=g4647.t1.start1;Parent=g4647.t1;
OZ010652.1_Phania_funesta_genome_assembly,_chromosome:_1	AUGUSTUS	CDS	130037115	130038396	1	+	0	ID=g4647.t1.CDS1;Parent=g4647.t1;
OZ010652.1_Phania_funesta_genome_assembly,_chromosome:_1	AUGUSTUS	exon	130037115	130038396	.	+	.	ID=g4647.t1.exon1;Parent=g4647.t1;
OZ010652.1_Phania_funesta_genome_assembly,_chromosome:_1	AUGUSTUS	intron	130038397	130040033	1	+	.	ID=g4647.t1.intron1;Parent=g4647.t1;
OZ010652.1_Phania_funesta_genome_assembly,_chromosome:_1	AUGUSTUS	CDS	130040034	130040449	1	+	2	ID=g4647.t1.CDS2;Parent=g4647.t1;
OZ010652.1_Phania_funesta_genome_assembly,_chromosome:_1	AUGUSTUS	exon	130040034	130040449	.	+	.	ID=g4647.t1.exon2;Parent=g4647.t1;
OZ010652.1_Phania_funesta_genome_assembly,_chromosome:_1	AUGUSTUS	intron	130040450	130040510	1	+	.	ID=g4647.t1.intron2;Parent=g4647.t1;
OZ010652.1_Phania_funesta_genome_assembly,_chromosome:_1	AUGUSTUS	CDS	130040511	130040652	1	+	0	ID=g4647.t1.CDS3;Parent=g4647.t1;
OZ010652.1_Phania_funesta_genome_assembly,_chromosome:_1	AUGUSTUS	exon	130040511	130040652	.	+	.	ID=g4647.t1.exon3;Parent=g4647.t1;
OZ010652.1_Phania_funesta_genome_assembly,_chromosome:_1	AUGUSTUS	intron	130040653	130042274	1	+	.	ID=g4647.t1.intron3;Parent=g4647.t1;
OZ010652.1_Phania_funesta_genome_assembly,_chromosome:_1	AUGUSTUS	CDS	130042275	130042441	1	+	2	ID=g4647.t1.CDS4;Parent=g4647.t1;
OZ010652.1_Phania_funesta_genome_assembly,_chromosome:_1	AUGUSTUS	exon	130042275	130042441	.	+	.	ID=g4647.t1.exon4;Parent=g4647.t1;
OZ010652.1_Phania_funesta_genome_assembly,_chromosome:_1	AUGUSTUS	intron	130042442	130042499	1	+	.	ID=g4647.t1.intron4;Parent=g4647.t1;
OZ010652.1_Phania_funesta_genome_assembly,_chromosome:_1	AUGUSTUS	CDS	130042500	130042779	1	+	0	ID=g4647.t1.CDS5;Parent=g4647.t1;
OZ010652.1_Phania_funesta_genome_assembly,_chromosome:_1	AUGUSTUS	exon	130042500	130042779	.	+	.	ID=g4647.t1.exon5;Parent=g4647.t1;
OZ010652.1_Phania_funesta_genome_assembly,_chromosome:_1	AUGUSTUS	intron	130042780	130042849	1	+	.	ID=g4647.t1.intron5;Parent=g4647.t1;
OZ010652.1_Phania_funesta_genome_assembly,_chromosome:_1	AUGUSTUS	CDS	130042850	130042997	1	+	2	ID=g4647.t1.CDS6;Parent=g4647.t1;
OZ010652.1_Phania_funesta_genome_assembly,_chromosome:_1	AUGUSTUS	exon	130042850	130042997	.	+	.	ID=g4647.t1.exon6;Parent=g4647.t1;
OZ010652.1_Phania_funesta_genome_assembly,_chromosome:_1	AUGUSTUS	intron	130042998	130043185	1	+	.	ID=g4647.t1.intron6;Parent=g4647.t1;
OZ010652.1_Phania_funesta_genome_assembly,_chromosome:_1	AUGUSTUS	CDS	130043186	130043391	1	+	1	ID=g4647.t1.CDS7;Parent=g4647.t1;
OZ010652.1_Phania_funesta_genome_assembly,_chromosome:_1	AUGUSTUS	exon	130043186	130043391	.	+	.	ID=g4647.t1.exon7;Parent=g4647.t1;
OZ010652.1_Phania_funesta_genome_assembly,_chromosome:_1	AUGUSTUS	intron	130043392	130043473	1	+	.	ID=g4647.t1.intron7;Parent=g4647.t1;
OZ010652.1_Phania_funesta_genome_assembly,_chromosome:_1	AUGUSTUS	CDS	130043474	130043651	1	+	2	ID=g4647.t1.CDS8;Parent=g4647.t1;
OZ010652.1_Phania_funesta_genome_assembly,_chromosome:_1	AUGUSTUS	exon	130043474	130043651	.	+	.	ID=g4647.t1.exon8;Parent=g4647.t1;
OZ010652.1_Phania_funesta_genome_assembly,_chromosome:_1	AUGUSTUS	intron	130043652	130043712	1	+	.	ID=g4647.t1.intron8;Parent=g4647.t1;
OZ010652.1_Phania_funesta_genome_assembly,_chromosome:_1	AUGUSTUS	CDS	130043713	130044035	1	+	1	ID=g4647.t1.CDS9;Parent=g4647.t1;
OZ010652.1_Phania_funesta_genome_assembly,_chromosome:_1	AUGUSTUS	exon	130043713	130044035	.	+	.	ID=g4647.t1.exon9;Parent=g4647.t1;
OZ010652.1_Phania_funesta_genome_assembly,_chromosome:_1	AUGUSTUS	intron	130044036	130044091	1	+	.	ID=g4647.t1.intron9;Parent=g4647.t1;
OZ010652.1_Phania_funesta_genome_assembly,_chromosome:_1	AUGUSTUS	CDS	130044092	130044272	1	+	2	ID=g4647.t1.CDS10;Parent=g4647.t1;
OZ010652.1_Phania_funesta_genome_assembly,_chromosome:_1	AUGUSTUS	exon	130044092	130044272	.	+	.	ID=g4647.t1.exon10;Parent=g4647.t1;
OZ010652.1_Phania_funesta_genome_assembly,_chromosome:_1	AUGUSTUS	intron	130044273	130044363	1	+	.	ID=g4647.t1.intron10;Parent=g4647.t1;
OZ010652.1_Phania_funesta_genome_assembly,_chromosome:_1	AUGUSTUS	CDS	130044364	130044812	1	+	1	ID=g4647.t1.CDS11;Parent=g4647.t1;
OZ010652.1_Phania_funesta_genome_assembly,_chromosome:_1	AUGUSTUS	exon	130044364	130044812	.	+	.	ID=g4647.t1.exon11;Parent=g4647.t1;
OZ010652.1_Phania_funesta_genome_assembly,_chromosome:_1	AUGUSTUS	intron	130044813	130044878	1	+	.	ID=g4647.t1.intron11;Parent=g4647.t1;
OZ010652.1_Phania_funesta_genome_assembly,_chromosome:_1	AUGUSTUS	CDS	130044879	130045201	1	+	2	ID=g4647.t1.CDS12;Parent=g4647.t1;
OZ010652.1_Phania_funesta_genome_assembly,_chromosome:_1	AUGUSTUS	exon	130044879	130045201	.	+	.	ID=g4647.t1.exon12;Parent=g4647.t1;
OZ010652.1_Phania_funesta_genome_assembly,_chromosome:_1	AUGUSTUS	intron	130045202	130045290	1	+	.	ID=g4647.t1.intron12;Parent=g4647.t1;
OZ010652.1_Phania_funesta_genome_assembly,_chromosome:_1	AUGUSTUS	CDS	130045291	130046169	1	+	0	ID=g4647.t1.CDS13;Parent=g4647.t1;
OZ010652.1_Phania_funesta_genome_assembly,_chromosome:_1	AUGUSTUS	exon	130045291	130046169	.	+	.	ID=g4647.t1.exon13;Parent=g4647.t1;
OZ010652.1_Phania_funesta_genome_assembly,_chromosome:_1	AUGUSTUS	intron	130046170	130046350	1	+	.	ID=g4647.t1.intron13;Parent=g4647.t1;
OZ010652.1_Phania_funesta_genome_assembly,_chromosome:_1	AUGUSTUS	CDS	130046351	130046591	1	+	0	ID=g4647.t1.CDS14;Parent=g4647.t1;
OZ010652.1_Phania_funesta_genome_assembly,_chromosome:_1	AUGUSTUS	exon	130046351	130046591	.	+	.	ID=g4647.t1.exon14;Parent=g4647.t1;
OZ010652.1_Phania_funesta_genome_assembly,_chromosome:_1	AUGUSTUS	intron	130046592	130046653	1	+	.	ID=g4647.t1.intron14;Parent=g4647.t1;
OZ010652.1_Phania_funesta_genome_assembly,_chromosome:_1	AUGUSTUS	CDS	130046654	130046837	1	+	2	ID=g4647.t1.CDS15;Parent=g4647.t1;
OZ010652.1_Phania_funesta_genome_assembly,_chromosome:_1	AUGUSTUS	exon	130046654	130046837	.	+	.	ID=g4647.t1.exon15;Parent=g4647.t1;
OZ010652.1_Phania_funesta_genome_assembly,_chromosome:_1	AUGUSTUS	intron	130046838	130047011	1	+	.	ID=g4647.t1.intron15;Parent=g4647.t1;
OZ010652.1_Phania_funesta_genome_assembly,_chromosome:_1	AUGUSTUS	CDS	130047012	130048731	1	+	1	ID=g4647.t1.CDS16;Parent=g4647.t1;
OZ010652.1_Phania_funesta_genome_assembly,_chromosome:_1	AUGUSTUS	exon	130047012	130048731	.	+	.	ID=g4647.t1.exon16;Parent=g4647.t1;
OZ010652.1_Phania_funesta_genome_assembly,_chromosome:_1	AUGUSTUS	stop_codon	130048729	130048731	.	+	0	ID=g4647.t1.stop1;Parent=g4647.t1;
OZ010652.1_Phania_funesta_genome_assembly,_chromosome:_1	AUGUSTUS	gene	130059260	130063570	.	-	.	ID=g4648;
OZ010652.1_Phania_funesta_genome_assembly,_chromosome:_1	AUGUSTUS	mRNA	130059260	130063570	1	-	.	ID=g4648.t1;Parent=g4648;
OZ010652.1_Phania_funesta_genome_assembly,_chromosome:_1	AUGUSTUS	stop_codon	130059260	130059262	.	-	0	ID=g4648.t1.stop1;Parent=g4648.t1;
OZ010652.1_Phania_funesta_genome_assembly,_chromosome:_1	AUGUSTUS	CDS	130059260	130059461	1	-	1	ID=g4648.t1.CDS1;Parent=g4648.t1;
OZ010652.1_Phania_funesta_genome_assembly,_chromosome:_1	AUGUSTUS	exon	130059260	130059461	.	-	.	ID=g4648.t1.exon1;Parent=g4648.t1;
OZ010652.1_Phania_funesta_genome_assembly,_chromosome:_1	AUGUSTUS	intron	130059462	130059532	1	-	.	ID=g4648.t1.intron1;Parent=g4648.t1;
OZ010652.1_Phania_funesta_genome_assembly,_chromosome:_1	AUGUSTUS	CDS	130059533	130059725	1	-	2	ID=g4648.t1.CDS2;Parent=g4648.t1;
OZ010652.1_Phania_funesta_genome_assembly,_chromosome:_1	AUGUSTUS	exon	130059533	130059725	.	-	.	ID=g4648.t1.exon2;Parent=g4648.t1;
OZ010652.1_Phania_funesta_genome_assembly,_chromosome:_1	AUGUSTUS	intron	130059726	130059795	1	-	.	ID=g4648.t1.intron2;Parent=g4648.t1;
OZ010652.1_Phania_funesta_genome_assembly,_chromosome:_1	AUGUSTUS	CDS	130059796	130060018	1	-	0	ID=g4648.t1.CDS3;Parent=g4648.t1;
OZ010652.1_Phania_funesta_genome_assembly,_chromosome:_1	AUGUSTUS	exon	130059796	130060018	.	-	.	ID=g4648.t1.exon3;Parent=g4648.t1;
OZ010652.1_Phania_funesta_genome_assembly,_chromosome:_1	AUGUSTUS	intron	130060019	130060077	1	-	.	ID=g4648.t1.intron3;Parent=g4648.t1;
OZ010652.1_Phania_funesta_genome_assembly,_chromosome:_1	AUGUSTUS	CDS	130060078	130060389	1	-	0	ID=g4648.t1.CDS4;Parent=g4648.t1;
OZ010652.1_Phania_funesta_genome_assembly,_chromosome:_1	AUGUSTUS	exon	130060078	130060389	.	-	.	ID=g4648.t1.exon4;Parent=g4648.t1;
OZ010652.1_Phania_funesta_genome_assembly,_chromosome:_1	AUGUSTUS	intron	130060390	130060451	1	-	.	ID=g4648.t1.intron4;Parent=g4648.t1;
OZ010652.1_Phania_funesta_genome_assembly,_chromosome:_1	AUGUSTUS	CDS	130060452	130060646	1	-	0	ID=g4648.t1.CDS5;Parent=g4648.t1;
OZ010652.1_Phania_funesta_genome_assembly,_chromosome:_1	AUGUSTUS	exon	130060452	130060646	.	-	.	ID=g4648.t1.exon5;Parent=g4648.t1;
OZ010652.1_Phania_funesta_genome_assembly,_chromosome:_1	AUGUSTUS	intron	130060647	130060697	1	-	.	ID=g4648.t1.intron5;Parent=g4648.t1;
OZ010652.1_Phania_funesta_genome_assembly,_chromosome:_1	AUGUSTUS	CDS	130060698	130061009	1	-	0	ID=g4648.t1.CDS6;Parent=g4648.t1;
OZ010652.1_Phania_funesta_genome_assembly,_chromosome:_1	AUGUSTUS	exon	130060698	130061009	.	-	.	ID=g4648.t1.exon6;Parent=g4648.t1;
OZ010652.1_Phania_funesta_genome_assembly,_chromosome:_1	AUGUSTUS	intron	130061010	130061072	1	-	.	ID=g4648.t1.intron6;Parent=g4648.t1;
OZ010652.1_Phania_funesta_genome_assembly,_chromosome:_1	AUGUSTUS	CDS	130061073	130061235	1	-	1	ID=g4648.t1.CDS7;Parent=g4648.t1;
OZ010652.1_Phania_funesta_genome_assembly,_chromosome:_1	AUGUSTUS	exon	130061073	130061235	.	-	.	ID=g4648.t1.exon7;Parent=g4648.t1;
OZ010652.1_Phania_funesta_genome_assembly,_chromosome:_1	AUGUSTUS	intron	130061236	130061291	1	-	.	ID=g4648.t1.intron7;Parent=g4648.t1;
OZ010652.1_Phania_funesta_genome_assembly,_chromosome:_1	AUGUSTUS	CDS	130061292	130061571	1	-	2	ID=g4648.t1.CDS8;Parent=g4648.t1;
OZ010652.1_Phania_funesta_genome_assembly,_chromosome:_1	AUGUSTUS	exon	130061292	130061571	.	-	.	ID=g4648.t1.exon8;Parent=g4648.t1;
OZ010652.1_Phania_funesta_genome_assembly,_chromosome:_1	AUGUSTUS	intron	130061572	130061642	1	-	.	ID=g4648.t1.intron8;Parent=g4648.t1;
OZ010652.1_Phania_funesta_genome_assembly,_chromosome:_1	AUGUSTUS	CDS	130061643	130061919	1	-	0	ID=g4648.t1.CDS9;Parent=g4648.t1;
OZ010652.1_Phania_funesta_genome_assembly,_chromosome:_1	AUGUSTUS	exon	130061643	130061919	.	-	.	ID=g4648.t1.exon9;Parent=g4648.t1;
OZ010652.1_Phania_funesta_genome_assembly,_chromosome:_1	AUGUSTUS	intron	130061920	130062286	1	-	.	ID=g4648.t1.intron9;Parent=g4648.t1;
OZ010652.1_Phania_funesta_genome_assembly,_chromosome:_1	AUGUSTUS	CDS	130062287	130062506	1	-	1	ID=g4648.t1.CDS10;Parent=g4648.t1;
OZ010652.1_Phania_funesta_genome_assembly,_chromosome:_1	AUGUSTUS	exon	130062287	130062506	.	-	.	ID=g4648.t1.exon10;Parent=g4648.t1;
OZ010652.1_Phania_funesta_genome_assembly,_chromosome:_1	AUGUSTUS	intron	130062507	130062566	1	-	.	ID=g4648.t1.intron10;Parent=g4648.t1;
OZ010652.1_Phania_funesta_genome_assembly,_chromosome:_1	AUGUSTUS	CDS	130062567	130063570	1	-	0	ID=g4648.t1.CDS11;Parent=g4648.t1;
OZ010652.1_Phania_funesta_genome_assembly,_chromosome:_1	AUGUSTUS	exon	130062567	130063570	.	-	.	ID=g4648.t1.exon11;Parent=g4648.t1;
OZ010652.1_Phania_funesta_genome_assembly,_chromosome:_1	AUGUSTUS	start_codon	130063568	130063570	.	-	0	ID=g4648.t1.start1;Parent=g4648.t1;
OZ010652.1_Phania_funesta_genome_assembly,_chromosome:_1	AUGUSTUS	gene	130067315	130068765	.	-	.	ID=g4649;
OZ010652.1_Phania_funesta_genome_assembly,_chromosome:_1	AUGUSTUS	mRNA	130067315	130068765	1	-	.	ID=g4649.t1;Parent=g4649;
OZ010652.1_Phania_funesta_genome_assembly,_chromosome:_1	AUGUSTUS	stop_codon	130067315	130067317	.	-	0	ID=g4649.t1.stop1;Parent=g4649.t1;
OZ010652.1_Phania_funesta_genome_assembly,_chromosome:_1	AUGUSTUS	CDS	130067315	130067613	1	-	2	ID=g4649.t1.CDS1;Parent=g4649.t1;
OZ010652.1_Phania_funesta_genome_assembly,_chromosome:_1	AUGUSTUS	exon	130067315	130067613	.	-	.	ID=g4649.t1.exon1;Parent=g4649.t1;
OZ010652.1_Phania_funesta_genome_assembly,_chromosome:_1	AUGUSTUS	intron	130067614	130067669	1	-	.	ID=g4649.t1.intron1;Parent=g4649.t1;
OZ010652.1_Phania_funesta_genome_assembly,_chromosome:_1	AUGUSTUS	CDS	130067670	130068765	1	-	0	ID=g4649.t1.CDS2;Parent=g4649.t1;
OZ010652.1_Phania_funesta_genome_assembly,_chromosome:_1	AUGUSTUS	exon	130067670	130068765	.	-	.	ID=g4649.t1.exon2;Parent=g4649.t1;
OZ010652.1_Phania_funesta_genome_assembly,_chromosome:_1	AUGUSTUS	start_codon	130068763	130068765	.	-	0	ID=g4649.t1.start1;Parent=g4649.t1;
OZ010652.1_Phania_funesta_genome_assembly,_chromosome:_1	AUGUSTUS	gene	130070694	130073091	.	+	.	ID=g4650;
OZ010652.1_Phania_funesta_genome_assembly,_chromosome:_1	AUGUSTUS	mRNA	130070694	130073091	1	+	.	ID=g4650.t1;Parent=g4650;
OZ010652.1_Phania_funesta_genome_assembly,_chromosome:_1	AUGUSTUS	start_codon	130070694	130070696	.	+	0	ID=g4650.t1.start1;Parent=g4650.t1;
OZ010652.1_Phania_funesta_genome_assembly,_chromosome:_1	AUGUSTUS	CDS	130070694	130071098	1	+	0	ID=g4650.t1.CDS1;Parent=g4650.t1;
OZ010652.1_Phania_funesta_genome_assembly,_chromosome:_1	AUGUSTUS	exon	130070694	130071098	.	+	.	ID=g4650.t1.exon1;Parent=g4650.t1;
OZ010652.1_Phania_funesta_genome_assembly,_chromosome:_1	AUGUSTUS	intron	130071099	130071154	1	+	.	ID=g4650.t1.intron1;Parent=g4650.t1;
OZ010652.1_Phania_funesta_genome_assembly,_chromosome:_1	AUGUSTUS	CDS	130071155	130071472	1	+	0	ID=g4650.t1.CDS2;Parent=g4650.t1;
OZ010652.1_Phania_funesta_genome_assembly,_chromosome:_1	AUGUSTUS	exon	130071155	130071472	.	+	.	ID=g4650.t1.exon2;Parent=g4650.t1;
OZ010652.1_Phania_funesta_genome_assembly,_chromosome:_1	AUGUSTUS	intron	130071473	130071532	1	+	.	ID=g4650.t1.intron2;Parent=g4650.t1;
OZ010652.1_Phania_funesta_genome_assembly,_chromosome:_1	AUGUSTUS	CDS	130071533	130071752	1	+	0	ID=g4650.t1.CDS3;Parent=g4650.t1;
OZ010652.1_Phania_funesta_genome_assembly,_chromosome:_1	AUGUSTUS	exon	130071533	130071752	.	+	.	ID=g4650.t1.exon3;Parent=g4650.t1;
OZ010652.1_Phania_funesta_genome_assembly,_chromosome:_1	AUGUSTUS	intron	130071753	130071823	1	+	.	ID=g4650.t1.intron3;Parent=g4650.t1;
OZ010652.1_Phania_funesta_genome_assembly,_chromosome:_1	AUGUSTUS	CDS	130071824	130073091	1	+	2	ID=g4650.t1.CDS4;Parent=g4650.t1;
OZ010652.1_Phania_funesta_genome_assembly,_chromosome:_1	AUGUSTUS	exon	130071824	130073091	.	+	.	ID=g4650.t1.exon4;Parent=g4650.t1;
OZ010652.1_Phania_funesta_genome_assembly,_chromosome:_1	AUGUSTUS	stop_codon	130073089	130073091	.	+	0	ID=g4650.t1.stop1;Parent=g4650.t1;
OZ010652.1_Phania_funesta_genome_assembly,_chromosome:_1	AUGUSTUS	gene	130073840	130084352	.	-	.	ID=g4651;
OZ010652.1_Phania_funesta_genome_assembly,_chromosome:_1	AUGUSTUS	mRNA	130073840	130084352	1	-	.	ID=g4651.t1;Parent=g4651;
OZ010652.1_Phania_funesta_genome_assembly,_chromosome:_1	AUGUSTUS	stop_codon	130073840	130073842	.	-	0	ID=g4651.t1.stop1;Parent=g4651.t1;
OZ010652.1_Phania_funesta_genome_assembly,_chromosome:_1	AUGUSTUS	CDS	130073840	130074168	1	-	2	ID=g4651.t1.CDS1;Parent=g4651.t1;
OZ010652.1_Phania_funesta_genome_assembly,_chromosome:_1	AUGUSTUS	exon	130073840	130074168	.	-	.	ID=g4651.t1.exon1;Parent=g4651.t1;
OZ010652.1_Phania_funesta_genome_assembly,_chromosome:_1	AUGUSTUS	intron	130074169	130076994	1	-	.	ID=g4651.t1.intron1;Parent=g4651.t1;
OZ010652.1_Phania_funesta_genome_assembly,_chromosome:_1	AUGUSTUS	CDS	130076995	130078969	1	-	0	ID=g4651.t1.CDS2;Parent=g4651.t1;
OZ010652.1_Phania_funesta_genome_assembly,_chromosome:_1	AUGUSTUS	exon	130076995	130078969	.	-	.	ID=g4651.t1.exon2;Parent=g4651.t1;
OZ010652.1_Phania_funesta_genome_assembly,_chromosome:_1	AUGUSTUS	intron	130078970	130079033	1	-	.	ID=g4651.t1.intron2;Parent=g4651.t1;
OZ010652.1_Phania_funesta_genome_assembly,_chromosome:_1	AUGUSTUS	CDS	130079034	130080011	1	-	0	ID=g4651.t1.CDS3;Parent=g4651.t1;
OZ010652.1_Phania_funesta_genome_assembly,_chromosome:_1	AUGUSTUS	exon	130079034	130080011	.	-	.	ID=g4651.t1.exon3;Parent=g4651.t1;
OZ010652.1_Phania_funesta_genome_assembly,_chromosome:_1	AUGUSTUS	intron	130080012	130080068	1	-	.	ID=g4651.t1.intron3;Parent=g4651.t1;
OZ010652.1_Phania_funesta_genome_assembly,_chromosome:_1	AUGUSTUS	CDS	130080069	130080929	1	-	0	ID=g4651.t1.CDS4;Parent=g4651.t1;
OZ010652.1_Phania_funesta_genome_assembly,_chromosome:_1	AUGUSTUS	exon	130080069	130080929	.	-	.	ID=g4651.t1.exon4;Parent=g4651.t1;
OZ010652.1_Phania_funesta_genome_assembly,_chromosome:_1	AUGUSTUS	intron	130080930	130081299	1	-	.	ID=g4651.t1.intron4;Parent=g4651.t1;
OZ010652.1_Phania_funesta_genome_assembly,_chromosome:_1	AUGUSTUS	CDS	130081300	130081332	1	-	0	ID=g4651.t1.CDS5;Parent=g4651.t1;
OZ010652.1_Phania_funesta_genome_assembly,_chromosome:_1	AUGUSTUS	exon	130081300	130081332	.	-	.	ID=g4651.t1.exon5;Parent=g4651.t1;
OZ010652.1_Phania_funesta_genome_assembly,_chromosome:_1	AUGUSTUS	intron	130081333	130081579	1	-	.	ID=g4651.t1.intron5;Parent=g4651.t1;
OZ010652.1_Phania_funesta_genome_assembly,_chromosome:_1	AUGUSTUS	CDS	130081580	130081853	1	-	1	ID=g4651.t1.CDS6;Parent=g4651.t1;
OZ010652.1_Phania_funesta_genome_assembly,_chromosome:_1	AUGUSTUS	exon	130081580	130081853	.	-	.	ID=g4651.t1.exon6;Parent=g4651.t1;
OZ010652.1_Phania_funesta_genome_assembly,_chromosome:_1	AUGUSTUS	intron	130081854	130082268	1	-	.	ID=g4651.t1.intron6;Parent=g4651.t1;
OZ010652.1_Phania_funesta_genome_assembly,_chromosome:_1	AUGUSTUS	CDS	130082269	130083894	1	-	1	ID=g4651.t1.CDS7;Parent=g4651.t1;
OZ010652.1_Phania_funesta_genome_assembly,_chromosome:_1	AUGUSTUS	exon	130082269	130083894	.	-	.	ID=g4651.t1.exon7;Parent=g4651.t1;
OZ010652.1_Phania_funesta_genome_assembly,_chromosome:_1	AUGUSTUS	intron	130083895	130084014	1	-	.	ID=g4651.t1.intron7;Parent=g4651.t1;
OZ010652.1_Phania_funesta_genome_assembly,_chromosome:_1	AUGUSTUS	CDS	130084015	130084352	1	-	0	ID=g4651.t1.CDS8;Parent=g4651.t1;
OZ010652.1_Phania_funesta_genome_assembly,_chromosome:_1	AUGUSTUS	exon	130084015	130084352	.	-	.	ID=g4651.t1.exon8;Parent=g4651.t1;
OZ010652.1_Phania_funesta_genome_assembly,_chromosome:_1	AUGUSTUS	start_codon	130084350	130084352	.	-	0	ID=g4651.t1.start1;Parent=g4651.t1;
OZ010652.1_Phania_funesta_genome_assembly,_chromosome:_1	AUGUSTUS	gene	130088938	130089888	.	-	.	ID=g4652;
OZ010652.1_Phania_funesta_genome_assembly,_chromosome:_1	AUGUSTUS	mRNA	130088938	130089888	1	-	.	ID=g4652.t1;Parent=g4652;
OZ010652.1_Phania_funesta_genome_assembly,_chromosome:_1	AUGUSTUS	stop_codon	130088938	130088940	.	-	0	ID=g4652.t1.stop1;Parent=g4652.t1;
OZ010652.1_Phania_funesta_genome_assembly,_chromosome:_1	AUGUSTUS	CDS	130088938	130089888	1	-	0	ID=g4652.t1.CDS1;Parent=g4652.t1;
OZ010652.1_Phania_funesta_genome_assembly,_chromosome:_1	AUGUSTUS	exon	130088938	130089888	.	-	.	ID=g4652.t1.exon1;Parent=g4652.t1;
OZ010652.1_Phania_funesta_genome_assembly,_chromosome:_1	AUGUSTUS	start_codon	130089886	130089888	.	-	0	ID=g4652.t1.start1;Parent=g4652.t1;
OZ010652.1_Phania_funesta_genome_assembly,_chromosome:_1	AUGUSTUS	gene	130095993	130096940	.	+	.	ID=g4653;
OZ010652.1_Phania_funesta_genome_assembly,_chromosome:_1	AUGUSTUS	mRNA	130095993	130096940	1	+	.	ID=g4653.t1;Parent=g4653;
OZ010652.1_Phania_funesta_genome_assembly,_chromosome:_1	AUGUSTUS	start_codon	130095993	130095995	.	+	0	ID=g4653.t1.start1;Parent=g4653.t1;
OZ010652.1_Phania_funesta_genome_assembly,_chromosome:_1	AUGUSTUS	CDS	130095993	130096940	1	+	0	ID=g4653.t1.CDS1;Parent=g4653.t1;
OZ010652.1_Phania_funesta_genome_assembly,_chromosome:_1	AUGUSTUS	exon	130095993	130096940	.	+	.	ID=g4653.t1.exon1;Parent=g4653.t1;
OZ010652.1_Phania_funesta_genome_assembly,_chromosome:_1	AUGUSTUS	stop_codon	130096938	130096940	.	+	0	ID=g4653.t1.stop1;Parent=g4653.t1;
OZ010652.1_Phania_funesta_genome_assembly,_chromosome:_1	AUGUSTUS	gene	130128947	130129471	.	+	.	ID=g4654;
OZ010652.1_Phania_funesta_genome_assembly,_chromosome:_1	AUGUSTUS	mRNA	130128947	130129471	1	+	.	ID=g4654.t1;Parent=g4654;
OZ010652.1_Phania_funesta_genome_assembly,_chromosome:_1	AUGUSTUS	start_codon	130128947	130128949	.	+	0	ID=g4654.t1.start1;Parent=g4654.t1;
OZ010652.1_Phania_funesta_genome_assembly,_chromosome:_1	AUGUSTUS	CDS	130128947	130129471	1	+	0	ID=g4654.t1.CDS1;Parent=g4654.t1;
OZ010652.1_Phania_funesta_genome_assembly,_chromosome:_1	AUGUSTUS	exon	130128947	130129471	.	+	.	ID=g4654.t1.exon1;Parent=g4654.t1;
OZ010652.1_Phania_funesta_genome_assembly,_chromosome:_1	AUGUSTUS	stop_codon	130129469	130129471	.	+	0	ID=g4654.t1.stop1;Parent=g4654.t1;
OZ010652.1_Phania_funesta_genome_assembly,_chromosome:_1	AUGUSTUS	gene	130143500	130178834	.	+	.	ID=g4655;
OZ010652.1_Phania_funesta_genome_assembly,_chromosome:_1	AUGUSTUS	mRNA	130143500	130178834	0.49	+	.	ID=g4655.t1;Parent=g4655;
OZ010652.1_Phania_funesta_genome_assembly,_chromosome:_1	AUGUSTUS	start_codon	130143500	130143502	.	+	0	ID=g4655.t1.start1;Parent=g4655.t1;
OZ010652.1_Phania_funesta_genome_assembly,_chromosome:_1	AUGUSTUS	CDS	130143500	130143516	0.5	+	0	ID=g4655.t1.CDS1;Parent=g4655.t1;
OZ010652.1_Phania_funesta_genome_assembly,_chromosome:_1	AUGUSTUS	exon	130143500	130143516	.	+	.	ID=g4655.t1.exon1;Parent=g4655.t1;
OZ010652.1_Phania_funesta_genome_assembly,_chromosome:_1	AUGUSTUS	intron	130143517	130150643	0.5	+	.	ID=g4655.t1.intron1;Parent=g4655.t1;
OZ010652.1_Phania_funesta_genome_assembly,_chromosome:_1	AUGUSTUS	CDS	130150644	130150825	0.98	+	1	ID=g4655.t1.CDS2;Parent=g4655.t1;
OZ010652.1_Phania_funesta_genome_assembly,_chromosome:_1	AUGUSTUS	exon	130150644	130150825	.	+	.	ID=g4655.t1.exon2;Parent=g4655.t1;
OZ010652.1_Phania_funesta_genome_assembly,_chromosome:_1	AUGUSTUS	intron	130150826	130164107	0.98	+	.	ID=g4655.t1.intron2;Parent=g4655.t1;
OZ010652.1_Phania_funesta_genome_assembly,_chromosome:_1	AUGUSTUS	CDS	130164108	130164169	0.99	+	2	ID=g4655.t1.CDS3;Parent=g4655.t1;
OZ010652.1_Phania_funesta_genome_assembly,_chromosome:_1	AUGUSTUS	exon	130164108	130164169	.	+	.	ID=g4655.t1.exon3;Parent=g4655.t1;
OZ010652.1_Phania_funesta_genome_assembly,_chromosome:_1	AUGUSTUS	intron	130164170	130166600	1	+	.	ID=g4655.t1.intron3;Parent=g4655.t1;
OZ010652.1_Phania_funesta_genome_assembly,_chromosome:_1	AUGUSTUS	CDS	130166601	130166690	1	+	0	ID=g4655.t1.CDS4;Parent=g4655.t1;
OZ010652.1_Phania_funesta_genome_assembly,_chromosome:_1	AUGUSTUS	exon	130166601	130166690	.	+	.	ID=g4655.t1.exon4;Parent=g4655.t1;
OZ010652.1_Phania_funesta_genome_assembly,_chromosome:_1	AUGUSTUS	intron	130166691	130169527	1	+	.	ID=g4655.t1.intron4;Parent=g4655.t1;
OZ010652.1_Phania_funesta_genome_assembly,_chromosome:_1	AUGUSTUS	CDS	130169528	130169761	1	+	0	ID=g4655.t1.CDS5;Parent=g4655.t1;
OZ010652.1_Phania_funesta_genome_assembly,_chromosome:_1	AUGUSTUS	exon	130169528	130169761	.	+	.	ID=g4655.t1.exon5;Parent=g4655.t1;
OZ010652.1_Phania_funesta_genome_assembly,_chromosome:_1	AUGUSTUS	intron	130169762	130175991	1	+	.	ID=g4655.t1.intron5;Parent=g4655.t1;
OZ010652.1_Phania_funesta_genome_assembly,_chromosome:_1	AUGUSTUS	CDS	130175992	130176176	1	+	0	ID=g4655.t1.CDS6;Parent=g4655.t1;
OZ010652.1_Phania_funesta_genome_assembly,_chromosome:_1	AUGUSTUS	exon	130175992	130176176	.	+	.	ID=g4655.t1.exon6;Parent=g4655.t1;
OZ010652.1_Phania_funesta_genome_assembly,_chromosome:_1	AUGUSTUS	intron	130176177	130176318	1	+	.	ID=g4655.t1.intron6;Parent=g4655.t1;
OZ010652.1_Phania_funesta_genome_assembly,_chromosome:_1	AUGUSTUS	CDS	130176319	130176425	1	+	1	ID=g4655.t1.CDS7;Parent=g4655.t1;
OZ010652.1_Phania_funesta_genome_assembly,_chromosome:_1	AUGUSTUS	exon	130176319	130176425	.	+	.	ID=g4655.t1.exon7;Parent=g4655.t1;
OZ010652.1_Phania_funesta_genome_assembly,_chromosome:_1	AUGUSTUS	intron	130176426	130176530	1	+	.	ID=g4655.t1.intron7;Parent=g4655.t1;
OZ010652.1_Phania_funesta_genome_assembly,_chromosome:_1	AUGUSTUS	CDS	130176531	130176684	1	+	2	ID=g4655.t1.CDS8;Parent=g4655.t1;
OZ010652.1_Phania_funesta_genome_assembly,_chromosome:_1	AUGUSTUS	exon	130176531	130176684	.	+	.	ID=g4655.t1.exon8;Parent=g4655.t1;
OZ010652.1_Phania_funesta_genome_assembly,_chromosome:_1	AUGUSTUS	intron	130176685	130176949	1	+	.	ID=g4655.t1.intron8;Parent=g4655.t1;
OZ010652.1_Phania_funesta_genome_assembly,_chromosome:_1	AUGUSTUS	CDS	130176950	130178295	1	+	1	ID=g4655.t1.CDS9;Parent=g4655.t1;
OZ010652.1_Phania_funesta_genome_assembly,_chromosome:_1	AUGUSTUS	exon	130176950	130178295	.	+	.	ID=g4655.t1.exon9;Parent=g4655.t1;
OZ010652.1_Phania_funesta_genome_assembly,_chromosome:_1	AUGUSTUS	intron	130178296	130178814	1	+	.	ID=g4655.t1.intron9;Parent=g4655.t1;
OZ010652.1_Phania_funesta_genome_assembly,_chromosome:_1	AUGUSTUS	CDS	130178815	130178834	1	+	2	ID=g4655.t1.CDS10;Parent=g4655.t1;
OZ010652.1_Phania_funesta_genome_assembly,_chromosome:_1	AUGUSTUS	exon	130178815	130178834	.	+	.	ID=g4655.t1.exon10;Parent=g4655.t1;
OZ010652.1_Phania_funesta_genome_assembly,_chromosome:_1	AUGUSTUS	stop_codon	130178832	130178834	.	+	0	ID=g4655.t1.stop1;Parent=g4655.t1;
OZ010652.1_Phania_funesta_genome_assembly,_chromosome:_1	AUGUSTUS	gene	130237879	130238492	.	+	.	ID=g4656;
OZ010652.1_Phania_funesta_genome_assembly,_chromosome:_1	AUGUSTUS	mRNA	130237879	130238492	1	+	.	ID=g4656.t1;Parent=g4656;
OZ010652.1_Phania_funesta_genome_assembly,_chromosome:_1	AUGUSTUS	start_codon	130237879	130237881	.	+	0	ID=g4656.t1.start1;Parent=g4656.t1;
OZ010652.1_Phania_funesta_genome_assembly,_chromosome:_1	AUGUSTUS	CDS	130237879	130238147	1	+	0	ID=g4656.t1.CDS1;Parent=g4656.t1;
OZ010652.1_Phania_funesta_genome_assembly,_chromosome:_1	AUGUSTUS	exon	130237879	130238147	.	+	.	ID=g4656.t1.exon1;Parent=g4656.t1;
OZ010652.1_Phania_funesta_genome_assembly,_chromosome:_1	AUGUSTUS	intron	130238148	130238213	1	+	.	ID=g4656.t1.intron1;Parent=g4656.t1;
OZ010652.1_Phania_funesta_genome_assembly,_chromosome:_1	AUGUSTUS	CDS	130238214	130238373	1	+	1	ID=g4656.t1.CDS2;Parent=g4656.t1;
OZ010652.1_Phania_funesta_genome_assembly,_chromosome:_1	AUGUSTUS	exon	130238214	130238373	.	+	.	ID=g4656.t1.exon2;Parent=g4656.t1;
OZ010652.1_Phania_funesta_genome_assembly,_chromosome:_1	AUGUSTUS	intron	130238374	130238438	1	+	.	ID=g4656.t1.intron2;Parent=g4656.t1;
OZ010652.1_Phania_funesta_genome_assembly,_chromosome:_1	AUGUSTUS	CDS	130238439	130238492	1	+	0	ID=g4656.t1.CDS3;Parent=g4656.t1;
OZ010652.1_Phania_funesta_genome_assembly,_chromosome:_1	AUGUSTUS	exon	130238439	130238492	.	+	.	ID=g4656.t1.exon3;Parent=g4656.t1;
OZ010652.1_Phania_funesta_genome_assembly,_chromosome:_1	AUGUSTUS	stop_codon	130238490	130238492	.	+	0	ID=g4656.t1.stop1;Parent=g4656.t1;
OZ010652.1_Phania_funesta_genome_assembly,_chromosome:_1	AUGUSTUS	gene	130238721	130239796	.	-	.	ID=g4657;
OZ010652.1_Phania_funesta_genome_assembly,_chromosome:_1	AUGUSTUS	mRNA	130238721	130239796	1	-	.	ID=g4657.t1;Parent=g4657;
OZ010652.1_Phania_funesta_genome_assembly,_chromosome:_1	AUGUSTUS	stop_codon	130238721	130238723	.	-	0	ID=g4657.t1.stop1;Parent=g4657.t1;
OZ010652.1_Phania_funesta_genome_assembly,_chromosome:_1	AUGUSTUS	CDS	130238721	130238879	1	-	0	ID=g4657.t1.CDS1;Parent=g4657.t1;
OZ010652.1_Phania_funesta_genome_assembly,_chromosome:_1	AUGUSTUS	exon	130238721	130238879	.	-	.	ID=g4657.t1.exon1;Parent=g4657.t1;
OZ010652.1_Phania_funesta_genome_assembly,_chromosome:_1	AUGUSTUS	intron	130238880	130238947	1	-	.	ID=g4657.t1.intron1;Parent=g4657.t1;
OZ010652.1_Phania_funesta_genome_assembly,_chromosome:_1	AUGUSTUS	CDS	130238948	130239117	1	-	2	ID=g4657.t1.CDS2;Parent=g4657.t1;
OZ010652.1_Phania_funesta_genome_assembly,_chromosome:_1	AUGUSTUS	exon	130238948	130239117	.	-	.	ID=g4657.t1.exon2;Parent=g4657.t1;
OZ010652.1_Phania_funesta_genome_assembly,_chromosome:_1	AUGUSTUS	intron	130239118	130239168	1	-	.	ID=g4657.t1.intron2;Parent=g4657.t1;
OZ010652.1_Phania_funesta_genome_assembly,_chromosome:_1	AUGUSTUS	CDS	130239169	130239796	1	-	0	ID=g4657.t1.CDS3;Parent=g4657.t1;
OZ010652.1_Phania_funesta_genome_assembly,_chromosome:_1	AUGUSTUS	exon	130239169	130239796	.	-	.	ID=g4657.t1.exon3;Parent=g4657.t1;
OZ010652.1_Phania_funesta_genome_assembly,_chromosome:_1	AUGUSTUS	start_codon	130239794	130239796	.	-	0	ID=g4657.t1.start1;Parent=g4657.t1;
OZ010652.1_Phania_funesta_genome_assembly,_chromosome:_1	AUGUSTUS	gene	130240990	130241691	.	+	.	ID=g4658;
OZ010652.1_Phania_funesta_genome_assembly,_chromosome:_1	AUGUSTUS	mRNA	130240990	130241691	1	+	.	ID=g4658.t1;Parent=g4658;
OZ010652.1_Phania_funesta_genome_assembly,_chromosome:_1	AUGUSTUS	start_codon	130240990	130240992	.	+	0	ID=g4658.t1.start1;Parent=g4658.t1;
OZ010652.1_Phania_funesta_genome_assembly,_chromosome:_1	AUGUSTUS	CDS	130240990	130241691	1	+	0	ID=g4658.t1.CDS1;Parent=g4658.t1;
OZ010652.1_Phania_funesta_genome_assembly,_chromosome:_1	AUGUSTUS	exon	130240990	130241691	.	+	.	ID=g4658.t1.exon1;Parent=g4658.t1;
OZ010652.1_Phania_funesta_genome_assembly,_chromosome:_1	AUGUSTUS	stop_codon	130241689	130241691	.	+	0	ID=g4658.t1.stop1;Parent=g4658.t1;
OZ010652.1_Phania_funesta_genome_assembly,_chromosome:_1	AUGUSTUS	gene	130242927	130243718	.	-	.	ID=g4659;
OZ010652.1_Phania_funesta_genome_assembly,_chromosome:_1	AUGUSTUS	mRNA	130242927	130243718	1	-	.	ID=g4659.t1;Parent=g4659;
OZ010652.1_Phania_funesta_genome_assembly,_chromosome:_1	AUGUSTUS	stop_codon	130242927	130242929	.	-	0	ID=g4659.t1.stop1;Parent=g4659.t1;
OZ010652.1_Phania_funesta_genome_assembly,_chromosome:_1	AUGUSTUS	CDS	130242927	130243348	1	-	2	ID=g4659.t1.CDS1;Parent=g4659.t1;
OZ010652.1_Phania_funesta_genome_assembly,_chromosome:_1	AUGUSTUS	exon	130242927	130243348	.	-	.	ID=g4659.t1.exon1;Parent=g4659.t1;
OZ010652.1_Phania_funesta_genome_assembly,_chromosome:_1	AUGUSTUS	intron	130243349	130243405	1	-	.	ID=g4659.t1.intron1;Parent=g4659.t1;
OZ010652.1_Phania_funesta_genome_assembly,_chromosome:_1	AUGUSTUS	CDS	130243406	130243718	1	-	0	ID=g4659.t1.CDS2;Parent=g4659.t1;
OZ010652.1_Phania_funesta_genome_assembly,_chromosome:_1	AUGUSTUS	exon	130243406	130243718	.	-	.	ID=g4659.t1.exon2;Parent=g4659.t1;
OZ010652.1_Phania_funesta_genome_assembly,_chromosome:_1	AUGUSTUS	start_codon	130243716	130243718	.	-	0	ID=g4659.t1.start1;Parent=g4659.t1;
OZ010652.1_Phania_funesta_genome_assembly,_chromosome:_1	AUGUSTUS	gene	130245484	130260002	.	-	.	ID=g4660;
OZ010652.1_Phania_funesta_genome_assembly,_chromosome:_1	AUGUSTUS	mRNA	130245484	130260002	1	-	.	ID=g4660.t1;Parent=g4660;
OZ010652.1_Phania_funesta_genome_assembly,_chromosome:_1	AUGUSTUS	stop_codon	130245484	130245486	.	-	0	ID=g4660.t1.stop1;Parent=g4660.t1;
OZ010652.1_Phania_funesta_genome_assembly,_chromosome:_1	AUGUSTUS	CDS	130245484	130245546	1	-	0	ID=g4660.t1.CDS1;Parent=g4660.t1;
OZ010652.1_Phania_funesta_genome_assembly,_chromosome:_1	AUGUSTUS	exon	130245484	130245546	.	-	.	ID=g4660.t1.exon1;Parent=g4660.t1;
OZ010652.1_Phania_funesta_genome_assembly,_chromosome:_1	AUGUSTUS	intron	130245547	130245601	1	-	.	ID=g4660.t1.intron1;Parent=g4660.t1;
OZ010652.1_Phania_funesta_genome_assembly,_chromosome:_1	AUGUSTUS	CDS	130245602	130245706	1	-	0	ID=g4660.t1.CDS2;Parent=g4660.t1;
OZ010652.1_Phania_funesta_genome_assembly,_chromosome:_1	AUGUSTUS	exon	130245602	130245706	.	-	.	ID=g4660.t1.exon2;Parent=g4660.t1;
OZ010652.1_Phania_funesta_genome_assembly,_chromosome:_1	AUGUSTUS	intron	130245707	130245759	1	-	.	ID=g4660.t1.intron2;Parent=g4660.t1;
OZ010652.1_Phania_funesta_genome_assembly,_chromosome:_1	AUGUSTUS	CDS	130245760	130245927	1	-	0	ID=g4660.t1.CDS3;Parent=g4660.t1;
OZ010652.1_Phania_funesta_genome_assembly,_chromosome:_1	AUGUSTUS	exon	130245760	130245927	.	-	.	ID=g4660.t1.exon3;Parent=g4660.t1;
OZ010652.1_Phania_funesta_genome_assembly,_chromosome:_1	AUGUSTUS	intron	130245928	130246026	1	-	.	ID=g4660.t1.intron3;Parent=g4660.t1;
OZ010652.1_Phania_funesta_genome_assembly,_chromosome:_1	AUGUSTUS	CDS	130246027	130246341	1	-	0	ID=g4660.t1.CDS4;Parent=g4660.t1;
OZ010652.1_Phania_funesta_genome_assembly,_chromosome:_1	AUGUSTUS	exon	130246027	130246341	.	-	.	ID=g4660.t1.exon4;Parent=g4660.t1;
OZ010652.1_Phania_funesta_genome_assembly,_chromosome:_1	AUGUSTUS	intron	130246342	130246542	1	-	.	ID=g4660.t1.intron4;Parent=g4660.t1;
OZ010652.1_Phania_funesta_genome_assembly,_chromosome:_1	AUGUSTUS	CDS	130246543	130246630	1	-	1	ID=g4660.t1.CDS5;Parent=g4660.t1;
OZ010652.1_Phania_funesta_genome_assembly,_chromosome:_1	AUGUSTUS	exon	130246543	130246630	.	-	.	ID=g4660.t1.exon5;Parent=g4660.t1;
OZ010652.1_Phania_funesta_genome_assembly,_chromosome:_1	AUGUSTUS	intron	130246631	130246688	1	-	.	ID=g4660.t1.intron5;Parent=g4660.t1;
OZ010652.1_Phania_funesta_genome_assembly,_chromosome:_1	AUGUSTUS	CDS	130246689	130247364	1	-	2	ID=g4660.t1.CDS6;Parent=g4660.t1;
OZ010652.1_Phania_funesta_genome_assembly,_chromosome:_1	AUGUSTUS	exon	130246689	130247364	.	-	.	ID=g4660.t1.exon6;Parent=g4660.t1;
OZ010652.1_Phania_funesta_genome_assembly,_chromosome:_1	AUGUSTUS	intron	130247365	130247429	1	-	.	ID=g4660.t1.intron6;Parent=g4660.t1;
OZ010652.1_Phania_funesta_genome_assembly,_chromosome:_1	AUGUSTUS	CDS	130247430	130247821	1	-	1	ID=g4660.t1.CDS7;Parent=g4660.t1;
OZ010652.1_Phania_funesta_genome_assembly,_chromosome:_1	AUGUSTUS	exon	130247430	130247821	.	-	.	ID=g4660.t1.exon7;Parent=g4660.t1;
OZ010652.1_Phania_funesta_genome_assembly,_chromosome:_1	AUGUSTUS	intron	130247822	130247885	1	-	.	ID=g4660.t1.intron7;Parent=g4660.t1;
OZ010652.1_Phania_funesta_genome_assembly,_chromosome:_1	AUGUSTUS	CDS	130247886	130248216	1	-	2	ID=g4660.t1.CDS8;Parent=g4660.t1;
OZ010652.1_Phania_funesta_genome_assembly,_chromosome:_1	AUGUSTUS	exon	130247886	130248216	.	-	.	ID=g4660.t1.exon8;Parent=g4660.t1;
OZ010652.1_Phania_funesta_genome_assembly,_chromosome:_1	AUGUSTUS	intron	130248217	130254740	1	-	.	ID=g4660.t1.intron8;Parent=g4660.t1;
OZ010652.1_Phania_funesta_genome_assembly,_chromosome:_1	AUGUSTUS	CDS	130254741	130255626	1	-	0	ID=g4660.t1.CDS9;Parent=g4660.t1;
OZ010652.1_Phania_funesta_genome_assembly,_chromosome:_1	AUGUSTUS	exon	130254741	130255626	.	-	.	ID=g4660.t1.exon9;Parent=g4660.t1;
OZ010652.1_Phania_funesta_genome_assembly,_chromosome:_1	AUGUSTUS	intron	130255627	130255878	1	-	.	ID=g4660.t1.intron9;Parent=g4660.t1;
OZ010652.1_Phania_funesta_genome_assembly,_chromosome:_1	AUGUSTUS	CDS	130255879	130256665	1	-	1	ID=g4660.t1.CDS10;Parent=g4660.t1;
OZ010652.1_Phania_funesta_genome_assembly,_chromosome:_1	AUGUSTUS	exon	130255879	130256665	.	-	.	ID=g4660.t1.exon10;Parent=g4660.t1;
OZ010652.1_Phania_funesta_genome_assembly,_chromosome:_1	AUGUSTUS	intron	130256666	130259019	1	-	.	ID=g4660.t1.intron10;Parent=g4660.t1;
OZ010652.1_Phania_funesta_genome_assembly,_chromosome:_1	AUGUSTUS	CDS	130259020	130259201	1	-	0	ID=g4660.t1.CDS11;Parent=g4660.t1;
OZ010652.1_Phania_funesta_genome_assembly,_chromosome:_1	AUGUSTUS	exon	130259020	130259201	.	-	.	ID=g4660.t1.exon11;Parent=g4660.t1;
OZ010652.1_Phania_funesta_genome_assembly,_chromosome:_1	AUGUSTUS	intron	130259202	130259262	1	-	.	ID=g4660.t1.intron11;Parent=g4660.t1;
OZ010652.1_Phania_funesta_genome_assembly,_chromosome:_1	AUGUSTUS	CDS	130259263	130259423	1	-	2	ID=g4660.t1.CDS12;Parent=g4660.t1;
OZ010652.1_Phania_funesta_genome_assembly,_chromosome:_1	AUGUSTUS	exon	130259263	130259423	.	-	.	ID=g4660.t1.exon12;Parent=g4660.t1;
OZ010652.1_Phania_funesta_genome_assembly,_chromosome:_1	AUGUSTUS	intron	130259424	130259474	1	-	.	ID=g4660.t1.intron12;Parent=g4660.t1;
OZ010652.1_Phania_funesta_genome_assembly,_chromosome:_1	AUGUSTUS	CDS	130259475	130259776	1	-	1	ID=g4660.t1.CDS13;Parent=g4660.t1;
OZ010652.1_Phania_funesta_genome_assembly,_chromosome:_1	AUGUSTUS	exon	130259475	130259776	.	-	.	ID=g4660.t1.exon13;Parent=g4660.t1;
OZ010652.1_Phania_funesta_genome_assembly,_chromosome:_1	AUGUSTUS	intron	130259777	130259838	1	-	.	ID=g4660.t1.intron13;Parent=g4660.t1;
OZ010652.1_Phania_funesta_genome_assembly,_chromosome:_1	AUGUSTUS	CDS	130259839	130260002	1	-	0	ID=g4660.t1.CDS14;Parent=g4660.t1;
OZ010652.1_Phania_funesta_genome_assembly,_chromosome:_1	AUGUSTUS	exon	130259839	130260002	.	-	.	ID=g4660.t1.exon14;Parent=g4660.t1;
OZ010652.1_Phania_funesta_genome_assembly,_chromosome:_1	AUGUSTUS	start_codon	130260000	130260002	.	-	0	ID=g4660.t1.start1;Parent=g4660.t1;
OZ010652.1_Phania_funesta_genome_assembly,_chromosome:_1	AUGUSTUS	gene	130262707	130264895	.	+	.	ID=g4661;
OZ010652.1_Phania_funesta_genome_assembly,_chromosome:_1	AUGUSTUS	mRNA	130262707	130264895	1	+	.	ID=g4661.t1;Parent=g4661;
OZ010652.1_Phania_funesta_genome_assembly,_chromosome:_1	AUGUSTUS	start_codon	130262707	130262709	.	+	0	ID=g4661.t1.start1;Parent=g4661.t1;
OZ010652.1_Phania_funesta_genome_assembly,_chromosome:_1	AUGUSTUS	CDS	130262707	130263076	1	+	0	ID=g4661.t1.CDS1;Parent=g4661.t1;
OZ010652.1_Phania_funesta_genome_assembly,_chromosome:_1	AUGUSTUS	exon	130262707	130263076	.	+	.	ID=g4661.t1.exon1;Parent=g4661.t1;
OZ010652.1_Phania_funesta_genome_assembly,_chromosome:_1	AUGUSTUS	intron	130263077	130263145	1	+	.	ID=g4661.t1.intron1;Parent=g4661.t1;
OZ010652.1_Phania_funesta_genome_assembly,_chromosome:_1	AUGUSTUS	CDS	130263146	130263773	1	+	2	ID=g4661.t1.CDS2;Parent=g4661.t1;
OZ010652.1_Phania_funesta_genome_assembly,_chromosome:_1	AUGUSTUS	exon	130263146	130263773	.	+	.	ID=g4661.t1.exon2;Parent=g4661.t1;
OZ010652.1_Phania_funesta_genome_assembly,_chromosome:_1	AUGUSTUS	intron	130263774	130263902	1	+	.	ID=g4661.t1.intron2;Parent=g4661.t1;
OZ010652.1_Phania_funesta_genome_assembly,_chromosome:_1	AUGUSTUS	CDS	130263903	130264115	1	+	1	ID=g4661.t1.CDS3;Parent=g4661.t1;
OZ010652.1_Phania_funesta_genome_assembly,_chromosome:_1	AUGUSTUS	exon	130263903	130264115	.	+	.	ID=g4661.t1.exon3;Parent=g4661.t1;
OZ010652.1_Phania_funesta_genome_assembly,_chromosome:_1	AUGUSTUS	intron	130264116	130264491	1	+	.	ID=g4661.t1.intron3;Parent=g4661.t1;
OZ010652.1_Phania_funesta_genome_assembly,_chromosome:_1	AUGUSTUS	CDS	130264492	130264646	1	+	1	ID=g4661.t1.CDS4;Parent=g4661.t1;
OZ010652.1_Phania_funesta_genome_assembly,_chromosome:_1	AUGUSTUS	exon	130264492	130264646	.	+	.	ID=g4661.t1.exon4;Parent=g4661.t1;
OZ010652.1_Phania_funesta_genome_assembly,_chromosome:_1	AUGUSTUS	intron	130264647	130264845	1	+	.	ID=g4661.t1.intron4;Parent=g4661.t1;
OZ010652.1_Phania_funesta_genome_assembly,_chromosome:_1	AUGUSTUS	CDS	130264846	130264895	1	+	2	ID=g4661.t1.CDS5;Parent=g4661.t1;
OZ010652.1_Phania_funesta_genome_assembly,_chromosome:_1	AUGUSTUS	exon	130264846	130264895	.	+	.	ID=g4661.t1.exon5;Parent=g4661.t1;
OZ010652.1_Phania_funesta_genome_assembly,_chromosome:_1	AUGUSTUS	stop_codon	130264893	130264895	.	+	0	ID=g4661.t1.stop1;Parent=g4661.t1;
OZ010652.1_Phania_funesta_genome_assembly,_chromosome:_1	AUGUSTUS	gene	130273842	130274239	.	-	.	ID=g4662;
OZ010652.1_Phania_funesta_genome_assembly,_chromosome:_1	AUGUSTUS	mRNA	130273842	130274239	1	-	.	ID=g4662.t1;Parent=g4662;
OZ010652.1_Phania_funesta_genome_assembly,_chromosome:_1	AUGUSTUS	stop_codon	130273842	130273844	.	-	0	ID=g4662.t1.stop1;Parent=g4662.t1;
OZ010652.1_Phania_funesta_genome_assembly,_chromosome:_1	AUGUSTUS	CDS	130273842	130273933	1	-	2	ID=g4662.t1.CDS1;Parent=g4662.t1;
OZ010652.1_Phania_funesta_genome_assembly,_chromosome:_1	AUGUSTUS	exon	130273842	130273933	.	-	.	ID=g4662.t1.exon1;Parent=g4662.t1;
OZ010652.1_Phania_funesta_genome_assembly,_chromosome:_1	AUGUSTUS	intron	130273934	130274031	1	-	.	ID=g4662.t1.intron1;Parent=g4662.t1;
OZ010652.1_Phania_funesta_genome_assembly,_chromosome:_1	AUGUSTUS	CDS	130274032	130274239	1	-	0	ID=g4662.t1.CDS2;Parent=g4662.t1;
OZ010652.1_Phania_funesta_genome_assembly,_chromosome:_1	AUGUSTUS	exon	130274032	130274239	.	-	.	ID=g4662.t1.exon2;Parent=g4662.t1;
OZ010652.1_Phania_funesta_genome_assembly,_chromosome:_1	AUGUSTUS	start_codon	130274237	130274239	.	-	0	ID=g4662.t1.start1;Parent=g4662.t1;
OZ010652.1_Phania_funesta_genome_assembly,_chromosome:_1	AUGUSTUS	gene	130282672	130286087	.	-	.	ID=g4663;
OZ010652.1_Phania_funesta_genome_assembly,_chromosome:_1	AUGUSTUS	mRNA	130282672	130286087	1	-	.	ID=g4663.t1;Parent=g4663;
OZ010652.1_Phania_funesta_genome_assembly,_chromosome:_1	AUGUSTUS	stop_codon	130282672	130282674	.	-	0	ID=g4663.t1.stop1;Parent=g4663.t1;
OZ010652.1_Phania_funesta_genome_assembly,_chromosome:_1	AUGUSTUS	CDS	130282672	130283175	1	-	0	ID=g4663.t1.CDS1;Parent=g4663.t1;
OZ010652.1_Phania_funesta_genome_assembly,_chromosome:_1	AUGUSTUS	exon	130282672	130283175	.	-	.	ID=g4663.t1.exon1;Parent=g4663.t1;
OZ010652.1_Phania_funesta_genome_assembly,_chromosome:_1	AUGUSTUS	intron	130283176	130283311	1	-	.	ID=g4663.t1.intron1;Parent=g4663.t1;
OZ010652.1_Phania_funesta_genome_assembly,_chromosome:_1	AUGUSTUS	CDS	130283312	130283457	1	-	2	ID=g4663.t1.CDS2;Parent=g4663.t1;
OZ010652.1_Phania_funesta_genome_assembly,_chromosome:_1	AUGUSTUS	exon	130283312	130283457	.	-	.	ID=g4663.t1.exon2;Parent=g4663.t1;
OZ010652.1_Phania_funesta_genome_assembly,_chromosome:_1	AUGUSTUS	intron	130283458	130283513	1	-	.	ID=g4663.t1.intron2;Parent=g4663.t1;
OZ010652.1_Phania_funesta_genome_assembly,_chromosome:_1	AUGUSTUS	CDS	130283514	130283824	1	-	1	ID=g4663.t1.CDS3;Parent=g4663.t1;
OZ010652.1_Phania_funesta_genome_assembly,_chromosome:_1	AUGUSTUS	exon	130283514	130283824	.	-	.	ID=g4663.t1.exon3;Parent=g4663.t1;
OZ010652.1_Phania_funesta_genome_assembly,_chromosome:_1	AUGUSTUS	intron	130283825	130283882	1	-	.	ID=g4663.t1.intron3;Parent=g4663.t1;
OZ010652.1_Phania_funesta_genome_assembly,_chromosome:_1	AUGUSTUS	CDS	130283883	130284565	1	-	0	ID=g4663.t1.CDS4;Parent=g4663.t1;
OZ010652.1_Phania_funesta_genome_assembly,_chromosome:_1	AUGUSTUS	exon	130283883	130284565	.	-	.	ID=g4663.t1.exon4;Parent=g4663.t1;
OZ010652.1_Phania_funesta_genome_assembly,_chromosome:_1	AUGUSTUS	intron	130284566	130284653	1	-	.	ID=g4663.t1.intron4;Parent=g4663.t1;
OZ010652.1_Phania_funesta_genome_assembly,_chromosome:_1	AUGUSTUS	CDS	130284654	130284964	1	-	2	ID=g4663.t1.CDS5;Parent=g4663.t1;
OZ010652.1_Phania_funesta_genome_assembly,_chromosome:_1	AUGUSTUS	exon	130284654	130284964	.	-	.	ID=g4663.t1.exon5;Parent=g4663.t1;
OZ010652.1_Phania_funesta_genome_assembly,_chromosome:_1	AUGUSTUS	intron	130284965	130286056	1	-	.	ID=g4663.t1.intron5;Parent=g4663.t1;
OZ010652.1_Phania_funesta_genome_assembly,_chromosome:_1	AUGUSTUS	CDS	130286057	130286087	1	-	0	ID=g4663.t1.CDS6;Parent=g4663.t1;
OZ010652.1_Phania_funesta_genome_assembly,_chromosome:_1	AUGUSTUS	exon	130286057	130286087	.	-	.	ID=g4663.t1.exon6;Parent=g4663.t1;
OZ010652.1_Phania_funesta_genome_assembly,_chromosome:_1	AUGUSTUS	start_codon	130286085	130286087	.	-	0	ID=g4663.t1.start1;Parent=g4663.t1;
OZ010652.1_Phania_funesta_genome_assembly,_chromosome:_1	AUGUSTUS	gene	130291785	130297540	.	-	.	ID=g4664;
OZ010652.1_Phania_funesta_genome_assembly,_chromosome:_1	AUGUSTUS	mRNA	130291785	130297540	1	-	.	ID=g4664.t1;Parent=g4664;
OZ010652.1_Phania_funesta_genome_assembly,_chromosome:_1	AUGUSTUS	stop_codon	130291785	130291787	.	-	0	ID=g4664.t1.stop1;Parent=g4664.t1;
OZ010652.1_Phania_funesta_genome_assembly,_chromosome:_1	AUGUSTUS	CDS	130291785	130292030	1	-	0	ID=g4664.t1.CDS1;Parent=g4664.t1;
OZ010652.1_Phania_funesta_genome_assembly,_chromosome:_1	AUGUSTUS	exon	130291785	130292030	.	-	.	ID=g4664.t1.exon1;Parent=g4664.t1;
OZ010652.1_Phania_funesta_genome_assembly,_chromosome:_1	AUGUSTUS	intron	130292031	130292108	1	-	.	ID=g4664.t1.intron1;Parent=g4664.t1;
OZ010652.1_Phania_funesta_genome_assembly,_chromosome:_1	AUGUSTUS	CDS	130292109	130292247	1	-	1	ID=g4664.t1.CDS2;Parent=g4664.t1;
OZ010652.1_Phania_funesta_genome_assembly,_chromosome:_1	AUGUSTUS	exon	130292109	130292247	.	-	.	ID=g4664.t1.exon2;Parent=g4664.t1;
OZ010652.1_Phania_funesta_genome_assembly,_chromosome:_1	AUGUSTUS	intron	130292248	130292312	1	-	.	ID=g4664.t1.intron2;Parent=g4664.t1;
OZ010652.1_Phania_funesta_genome_assembly,_chromosome:_1	AUGUSTUS	CDS	130292313	130292516	1	-	1	ID=g4664.t1.CDS3;Parent=g4664.t1;
OZ010652.1_Phania_funesta_genome_assembly,_chromosome:_1	AUGUSTUS	exon	130292313	130292516	.	-	.	ID=g4664.t1.exon3;Parent=g4664.t1;
OZ010652.1_Phania_funesta_genome_assembly,_chromosome:_1	AUGUSTUS	intron	130292517	130292585	1	-	.	ID=g4664.t1.intron3;Parent=g4664.t1;
OZ010652.1_Phania_funesta_genome_assembly,_chromosome:_1	AUGUSTUS	CDS	130292586	130293050	1	-	1	ID=g4664.t1.CDS4;Parent=g4664.t1;
OZ010652.1_Phania_funesta_genome_assembly,_chromosome:_1	AUGUSTUS	exon	130292586	130293050	.	-	.	ID=g4664.t1.exon4;Parent=g4664.t1;
OZ010652.1_Phania_funesta_genome_assembly,_chromosome:_1	AUGUSTUS	intron	130293051	130293107	1	-	.	ID=g4664.t1.intron4;Parent=g4664.t1;
OZ010652.1_Phania_funesta_genome_assembly,_chromosome:_1	AUGUSTUS	CDS	130293108	130293604	1	-	0	ID=g4664.t1.CDS5;Parent=g4664.t1;
OZ010652.1_Phania_funesta_genome_assembly,_chromosome:_1	AUGUSTUS	exon	130293108	130293604	.	-	.	ID=g4664.t1.exon5;Parent=g4664.t1;
OZ010652.1_Phania_funesta_genome_assembly,_chromosome:_1	AUGUSTUS	intron	130293605	130293654	1	-	.	ID=g4664.t1.intron5;Parent=g4664.t1;
OZ010652.1_Phania_funesta_genome_assembly,_chromosome:_1	AUGUSTUS	CDS	130293655	130294227	1	-	0	ID=g4664.t1.CDS6;Parent=g4664.t1;
OZ010652.1_Phania_funesta_genome_assembly,_chromosome:_1	AUGUSTUS	exon	130293655	130294227	.	-	.	ID=g4664.t1.exon6;Parent=g4664.t1;
OZ010652.1_Phania_funesta_genome_assembly,_chromosome:_1	AUGUSTUS	intron	130294228	130296575	1	-	.	ID=g4664.t1.intron6;Parent=g4664.t1;
OZ010652.1_Phania_funesta_genome_assembly,_chromosome:_1	AUGUSTUS	CDS	130296576	130297026	1	-	1	ID=g4664.t1.CDS7;Parent=g4664.t1;
OZ010652.1_Phania_funesta_genome_assembly,_chromosome:_1	AUGUSTUS	exon	130296576	130297026	.	-	.	ID=g4664.t1.exon7;Parent=g4664.t1;
OZ010652.1_Phania_funesta_genome_assembly,_chromosome:_1	AUGUSTUS	intron	130297027	130297085	1	-	.	ID=g4664.t1.intron7;Parent=g4664.t1;
OZ010652.1_Phania_funesta_genome_assembly,_chromosome:_1	AUGUSTUS	CDS	130297086	130297414	1	-	0	ID=g4664.t1.CDS8;Parent=g4664.t1;
OZ010652.1_Phania_funesta_genome_assembly,_chromosome:_1	AUGUSTUS	exon	130297086	130297414	.	-	.	ID=g4664.t1.exon8;Parent=g4664.t1;
OZ010652.1_Phania_funesta_genome_assembly,_chromosome:_1	AUGUSTUS	intron	130297415	130297486	1	-	.	ID=g4664.t1.intron8;Parent=g4664.t1;
OZ010652.1_Phania_funesta_genome_assembly,_chromosome:_1	AUGUSTUS	CDS	130297487	130297540	1	-	0	ID=g4664.t1.CDS9;Parent=g4664.t1;
OZ010652.1_Phania_funesta_genome_assembly,_chromosome:_1	AUGUSTUS	exon	130297487	130297540	.	-	.	ID=g4664.t1.exon9;Parent=g4664.t1;
OZ010652.1_Phania_funesta_genome_assembly,_chromosome:_1	AUGUSTUS	start_codon	130297538	130297540	.	-	0	ID=g4664.t1.start1;Parent=g4664.t1;
OZ010652.1_Phania_funesta_genome_assembly,_chromosome:_1	AUGUSTUS	gene	130298482	130300955	.	+	.	ID=g4665;
OZ010652.1_Phania_funesta_genome_assembly,_chromosome:_1	AUGUSTUS	mRNA	130298482	130300955	1	+	.	ID=g4665.t1;Parent=g4665;
OZ010652.1_Phania_funesta_genome_assembly,_chromosome:_1	AUGUSTUS	start_codon	130298482	130298484	.	+	0	ID=g4665.t1.start1;Parent=g4665.t1;
OZ010652.1_Phania_funesta_genome_assembly,_chromosome:_1	AUGUSTUS	CDS	130298482	130298556	1	+	0	ID=g4665.t1.CDS1;Parent=g4665.t1;
OZ010652.1_Phania_funesta_genome_assembly,_chromosome:_1	AUGUSTUS	exon	130298482	130298556	.	+	.	ID=g4665.t1.exon1;Parent=g4665.t1;
OZ010652.1_Phania_funesta_genome_assembly,_chromosome:_1	AUGUSTUS	intron	130298557	130298606	1	+	.	ID=g4665.t1.intron1;Parent=g4665.t1;
OZ010652.1_Phania_funesta_genome_assembly,_chromosome:_1	AUGUSTUS	CDS	130298607	130299930	1	+	0	ID=g4665.t1.CDS2;Parent=g4665.t1;
OZ010652.1_Phania_funesta_genome_assembly,_chromosome:_1	AUGUSTUS	exon	130298607	130299930	.	+	.	ID=g4665.t1.exon2;Parent=g4665.t1;
OZ010652.1_Phania_funesta_genome_assembly,_chromosome:_1	AUGUSTUS	intron	130299931	130300017	1	+	.	ID=g4665.t1.intron2;Parent=g4665.t1;
OZ010652.1_Phania_funesta_genome_assembly,_chromosome:_1	AUGUSTUS	CDS	130300018	130300955	1	+	2	ID=g4665.t1.CDS3;Parent=g4665.t1;
OZ010652.1_Phania_funesta_genome_assembly,_chromosome:_1	AUGUSTUS	exon	130300018	130300955	.	+	.	ID=g4665.t1.exon3;Parent=g4665.t1;
OZ010652.1_Phania_funesta_genome_assembly,_chromosome:_1	AUGUSTUS	stop_codon	130300953	130300955	.	+	0	ID=g4665.t1.stop1;Parent=g4665.t1;
OZ010652.1_Phania_funesta_genome_assembly,_chromosome:_1	AUGUSTUS	gene	130307490	130310288	.	+	.	ID=g4666;
OZ010652.1_Phania_funesta_genome_assembly,_chromosome:_1	AUGUSTUS	mRNA	130307490	130310288	1	+	.	ID=g4666.t1;Parent=g4666;
OZ010652.1_Phania_funesta_genome_assembly,_chromosome:_1	AUGUSTUS	start_codon	130307490	130307492	.	+	0	ID=g4666.t1.start1;Parent=g4666.t1;
OZ010652.1_Phania_funesta_genome_assembly,_chromosome:_1	AUGUSTUS	CDS	130307490	130310288	1	+	0	ID=g4666.t1.CDS1;Parent=g4666.t1;
OZ010652.1_Phania_funesta_genome_assembly,_chromosome:_1	AUGUSTUS	exon	130307490	130310288	.	+	.	ID=g4666.t1.exon1;Parent=g4666.t1;
OZ010652.1_Phania_funesta_genome_assembly,_chromosome:_1	AUGUSTUS	stop_codon	130310286	130310288	.	+	0	ID=g4666.t1.stop1;Parent=g4666.t1;
OZ010652.1_Phania_funesta_genome_assembly,_chromosome:_1	AUGUSTUS	gene	130313461	130317493	.	+	.	ID=g4667;
OZ010652.1_Phania_funesta_genome_assembly,_chromosome:_1	AUGUSTUS	mRNA	130313461	130317493	0.72	+	.	ID=g4667.t1;Parent=g4667;
OZ010652.1_Phania_funesta_genome_assembly,_chromosome:_1	AUGUSTUS	start_codon	130313461	130313463	.	+	0	ID=g4667.t1.start1;Parent=g4667.t1;
OZ010652.1_Phania_funesta_genome_assembly,_chromosome:_1	AUGUSTUS	CDS	130313461	130313513	0.72	+	0	ID=g4667.t1.CDS1;Parent=g4667.t1;
OZ010652.1_Phania_funesta_genome_assembly,_chromosome:_1	AUGUSTUS	exon	130313461	130313513	.	+	.	ID=g4667.t1.exon1;Parent=g4667.t1;
OZ010652.1_Phania_funesta_genome_assembly,_chromosome:_1	AUGUSTUS	intron	130313514	130314780	0.72	+	.	ID=g4667.t1.intron1;Parent=g4667.t1;
OZ010652.1_Phania_funesta_genome_assembly,_chromosome:_1	AUGUSTUS	CDS	130314781	130316408	1	+	1	ID=g4667.t1.CDS2;Parent=g4667.t1;
OZ010652.1_Phania_funesta_genome_assembly,_chromosome:_1	AUGUSTUS	exon	130314781	130316408	.	+	.	ID=g4667.t1.exon2;Parent=g4667.t1;
OZ010652.1_Phania_funesta_genome_assembly,_chromosome:_1	AUGUSTUS	intron	130316409	130316472	1	+	.	ID=g4667.t1.intron2;Parent=g4667.t1;
OZ010652.1_Phania_funesta_genome_assembly,_chromosome:_1	AUGUSTUS	CDS	130316473	130316638	1	+	2	ID=g4667.t1.CDS3;Parent=g4667.t1;
OZ010652.1_Phania_funesta_genome_assembly,_chromosome:_1	AUGUSTUS	exon	130316473	130316638	.	+	.	ID=g4667.t1.exon3;Parent=g4667.t1;
OZ010652.1_Phania_funesta_genome_assembly,_chromosome:_1	AUGUSTUS	intron	130316639	130317330	1	+	.	ID=g4667.t1.intron3;Parent=g4667.t1;
OZ010652.1_Phania_funesta_genome_assembly,_chromosome:_1	AUGUSTUS	CDS	130317331	130317493	1	+	1	ID=g4667.t1.CDS4;Parent=g4667.t1;
OZ010652.1_Phania_funesta_genome_assembly,_chromosome:_1	AUGUSTUS	exon	130317331	130317493	.	+	.	ID=g4667.t1.exon4;Parent=g4667.t1;
OZ010652.1_Phania_funesta_genome_assembly,_chromosome:_1	AUGUSTUS	stop_codon	130317491	130317493	.	+	0	ID=g4667.t1.stop1;Parent=g4667.t1;
OZ010652.1_Phania_funesta_genome_assembly,_chromosome:_1	AUGUSTUS	gene	130320122	130333985	.	+	.	ID=g4668;
OZ010652.1_Phania_funesta_genome_assembly,_chromosome:_1	AUGUSTUS	mRNA	130320122	130333985	1	+	.	ID=g4668.t1;Parent=g4668;
OZ010652.1_Phania_funesta_genome_assembly,_chromosome:_1	AUGUSTUS	start_codon	130320122	130320124	.	+	0	ID=g4668.t1.start1;Parent=g4668.t1;
OZ010652.1_Phania_funesta_genome_assembly,_chromosome:_1	AUGUSTUS	CDS	130320122	130320181	1	+	0	ID=g4668.t1.CDS1;Parent=g4668.t1;
OZ010652.1_Phania_funesta_genome_assembly,_chromosome:_1	AUGUSTUS	exon	130320122	130320181	.	+	.	ID=g4668.t1.exon1;Parent=g4668.t1;
OZ010652.1_Phania_funesta_genome_assembly,_chromosome:_1	AUGUSTUS	intron	130320182	130329963	1	+	.	ID=g4668.t1.intron1;Parent=g4668.t1;
OZ010652.1_Phania_funesta_genome_assembly,_chromosome:_1	AUGUSTUS	CDS	130329964	130330925	1	+	0	ID=g4668.t1.CDS2;Parent=g4668.t1;
OZ010652.1_Phania_funesta_genome_assembly,_chromosome:_1	AUGUSTUS	exon	130329964	130330925	.	+	.	ID=g4668.t1.exon2;Parent=g4668.t1;
OZ010652.1_Phania_funesta_genome_assembly,_chromosome:_1	AUGUSTUS	intron	130330926	130330980	1	+	.	ID=g4668.t1.intron2;Parent=g4668.t1;
OZ010652.1_Phania_funesta_genome_assembly,_chromosome:_1	AUGUSTUS	CDS	130330981	130331234	1	+	1	ID=g4668.t1.CDS3;Parent=g4668.t1;
OZ010652.1_Phania_funesta_genome_assembly,_chromosome:_1	AUGUSTUS	exon	130330981	130331234	.	+	.	ID=g4668.t1.exon3;Parent=g4668.t1;
OZ010652.1_Phania_funesta_genome_assembly,_chromosome:_1	AUGUSTUS	intron	130331235	130331291	1	+	.	ID=g4668.t1.intron3;Parent=g4668.t1;
OZ010652.1_Phania_funesta_genome_assembly,_chromosome:_1	AUGUSTUS	CDS	130331292	130331800	1	+	2	ID=g4668.t1.CDS4;Parent=g4668.t1;
OZ010652.1_Phania_funesta_genome_assembly,_chromosome:_1	AUGUSTUS	exon	130331292	130331800	.	+	.	ID=g4668.t1.exon4;Parent=g4668.t1;
OZ010652.1_Phania_funesta_genome_assembly,_chromosome:_1	AUGUSTUS	intron	130331801	130333799	1	+	.	ID=g4668.t1.intron4;Parent=g4668.t1;
OZ010652.1_Phania_funesta_genome_assembly,_chromosome:_1	AUGUSTUS	CDS	130333800	130333985	1	+	0	ID=g4668.t1.CDS5;Parent=g4668.t1;
OZ010652.1_Phania_funesta_genome_assembly,_chromosome:_1	AUGUSTUS	exon	130333800	130333985	.	+	.	ID=g4668.t1.exon5;Parent=g4668.t1;
OZ010652.1_Phania_funesta_genome_assembly,_chromosome:_1	AUGUSTUS	stop_codon	130333983	130333985	.	+	0	ID=g4668.t1.stop1;Parent=g4668.t1;
OZ010652.1_Phania_funesta_genome_assembly,_chromosome:_1	AUGUSTUS	gene	130353635	130370391	.	+	.	ID=g4669;
OZ010652.1_Phania_funesta_genome_assembly,_chromosome:_1	AUGUSTUS	mRNA	130353635	130370391	1	+	.	ID=g4669.t1;Parent=g4669;
OZ010652.1_Phania_funesta_genome_assembly,_chromosome:_1	AUGUSTUS	start_codon	130353635	130353637	.	+	0	ID=g4669.t1.start1;Parent=g4669.t1;
OZ010652.1_Phania_funesta_genome_assembly,_chromosome:_1	AUGUSTUS	CDS	130353635	130354064	1	+	0	ID=g4669.t1.CDS1;Parent=g4669.t1;
OZ010652.1_Phania_funesta_genome_assembly,_chromosome:_1	AUGUSTUS	exon	130353635	130354064	.	+	.	ID=g4669.t1.exon1;Parent=g4669.t1;
OZ010652.1_Phania_funesta_genome_assembly,_chromosome:_1	AUGUSTUS	intron	130354065	130358791	1	+	.	ID=g4669.t1.intron1;Parent=g4669.t1;
OZ010652.1_Phania_funesta_genome_assembly,_chromosome:_1	AUGUSTUS	CDS	130358792	130359318	1	+	2	ID=g4669.t1.CDS2;Parent=g4669.t1;
OZ010652.1_Phania_funesta_genome_assembly,_chromosome:_1	AUGUSTUS	exon	130358792	130359318	.	+	.	ID=g4669.t1.exon2;Parent=g4669.t1;
OZ010652.1_Phania_funesta_genome_assembly,_chromosome:_1	AUGUSTUS	intron	130359319	130365077	1	+	.	ID=g4669.t1.intron2;Parent=g4669.t1;
OZ010652.1_Phania_funesta_genome_assembly,_chromosome:_1	AUGUSTUS	CDS	130365078	130365300	1	+	0	ID=g4669.t1.CDS3;Parent=g4669.t1;
OZ010652.1_Phania_funesta_genome_assembly,_chromosome:_1	AUGUSTUS	exon	130365078	130365300	.	+	.	ID=g4669.t1.exon3;Parent=g4669.t1;
OZ010652.1_Phania_funesta_genome_assembly,_chromosome:_1	AUGUSTUS	intron	130365301	130365432	1	+	.	ID=g4669.t1.intron3;Parent=g4669.t1;
OZ010652.1_Phania_funesta_genome_assembly,_chromosome:_1	AUGUSTUS	CDS	130365433	130365560	1	+	2	ID=g4669.t1.CDS4;Parent=g4669.t1;
OZ010652.1_Phania_funesta_genome_assembly,_chromosome:_1	AUGUSTUS	exon	130365433	130365560	.	+	.	ID=g4669.t1.exon4;Parent=g4669.t1;
OZ010652.1_Phania_funesta_genome_assembly,_chromosome:_1	AUGUSTUS	intron	130365561	130368812	1	+	.	ID=g4669.t1.intron4;Parent=g4669.t1;
OZ010652.1_Phania_funesta_genome_assembly,_chromosome:_1	AUGUSTUS	CDS	130368813	130368981	1	+	0	ID=g4669.t1.CDS5;Parent=g4669.t1;
OZ010652.1_Phania_funesta_genome_assembly,_chromosome:_1	AUGUSTUS	exon	130368813	130368981	.	+	.	ID=g4669.t1.exon5;Parent=g4669.t1;
OZ010652.1_Phania_funesta_genome_assembly,_chromosome:_1	AUGUSTUS	intron	130368982	130369582	1	+	.	ID=g4669.t1.intron5;Parent=g4669.t1;
OZ010652.1_Phania_funesta_genome_assembly,_chromosome:_1	AUGUSTUS	CDS	130369583	130370391	1	+	2	ID=g4669.t1.CDS6;Parent=g4669.t1;
OZ010652.1_Phania_funesta_genome_assembly,_chromosome:_1	AUGUSTUS	exon	130369583	130370391	.	+	.	ID=g4669.t1.exon6;Parent=g4669.t1;
OZ010652.1_Phania_funesta_genome_assembly,_chromosome:_1	AUGUSTUS	stop_codon	130370389	130370391	.	+	0	ID=g4669.t1.stop1;Parent=g4669.t1;
OZ010652.1_Phania_funesta_genome_assembly,_chromosome:_1	AUGUSTUS	gene	130466988	130467215	.	+	.	ID=g4670;
OZ010652.1_Phania_funesta_genome_assembly,_chromosome:_1	AUGUSTUS	mRNA	130466988	130467215	0.84	+	.	ID=g4670.t1;Parent=g4670;
OZ010652.1_Phania_funesta_genome_assembly,_chromosome:_1	AUGUSTUS	start_codon	130466988	130466990	.	+	0	ID=g4670.t1.start1;Parent=g4670.t1;
OZ010652.1_Phania_funesta_genome_assembly,_chromosome:_1	AUGUSTUS	CDS	130466988	130467215	0.84	+	0	ID=g4670.t1.CDS1;Parent=g4670.t1;
OZ010652.1_Phania_funesta_genome_assembly,_chromosome:_1	AUGUSTUS	exon	130466988	130467215	.	+	.	ID=g4670.t1.exon1;Parent=g4670.t1;
OZ010652.1_Phania_funesta_genome_assembly,_chromosome:_1	AUGUSTUS	stop_codon	130467213	130467215	.	+	0	ID=g4670.t1.stop1;Parent=g4670.t1;
OZ010652.1_Phania_funesta_genome_assembly,_chromosome:_1	AUGUSTUS	gene	130551290	130551666	.	-	.	ID=g4671;
OZ010652.1_Phania_funesta_genome_assembly,_chromosome:_1	AUGUSTUS	mRNA	130551290	130551666	0.32	-	.	ID=g4671.t1;Parent=g4671;
OZ010652.1_Phania_funesta_genome_assembly,_chromosome:_1	AUGUSTUS	stop_codon	130551290	130551292	.	-	0	ID=g4671.t1.stop1;Parent=g4671.t1;
OZ010652.1_Phania_funesta_genome_assembly,_chromosome:_1	AUGUSTUS	CDS	130551290	130551418	0.33	-	0	ID=g4671.t1.CDS1;Parent=g4671.t1;
OZ010652.1_Phania_funesta_genome_assembly,_chromosome:_1	AUGUSTUS	exon	130551290	130551418	.	-	.	ID=g4671.t1.exon1;Parent=g4671.t1;
OZ010652.1_Phania_funesta_genome_assembly,_chromosome:_1	AUGUSTUS	intron	130551419	130551486	0.36	-	.	ID=g4671.t1.intron1;Parent=g4671.t1;
OZ010652.1_Phania_funesta_genome_assembly,_chromosome:_1	AUGUSTUS	CDS	130551487	130551666	0.75	-	0	ID=g4671.t1.CDS2;Parent=g4671.t1;
OZ010652.1_Phania_funesta_genome_assembly,_chromosome:_1	AUGUSTUS	exon	130551487	130551666	.	-	.	ID=g4671.t1.exon2;Parent=g4671.t1;
OZ010652.1_Phania_funesta_genome_assembly,_chromosome:_1	AUGUSTUS	start_codon	130551664	130551666	.	-	0	ID=g4671.t1.start1;Parent=g4671.t1;
OZ010652.1_Phania_funesta_genome_assembly,_chromosome:_1	AUGUSTUS	gene	130781214	130786167	.	+	.	ID=g4672;
OZ010652.1_Phania_funesta_genome_assembly,_chromosome:_1	AUGUSTUS	mRNA	130781214	130786167	1	+	.	ID=g4672.t1;Parent=g4672;
OZ010652.1_Phania_funesta_genome_assembly,_chromosome:_1	AUGUSTUS	start_codon	130781214	130781216	.	+	0	ID=g4672.t1.start1;Parent=g4672.t1;
OZ010652.1_Phania_funesta_genome_assembly,_chromosome:_1	AUGUSTUS	CDS	130781214	130781750	1	+	0	ID=g4672.t1.CDS1;Parent=g4672.t1;
OZ010652.1_Phania_funesta_genome_assembly,_chromosome:_1	AUGUSTUS	exon	130781214	130781750	.	+	.	ID=g4672.t1.exon1;Parent=g4672.t1;
OZ010652.1_Phania_funesta_genome_assembly,_chromosome:_1	AUGUSTUS	intron	130781751	130783137	1	+	.	ID=g4672.t1.intron1;Parent=g4672.t1;
OZ010652.1_Phania_funesta_genome_assembly,_chromosome:_1	AUGUSTUS	CDS	130783138	130783404	1	+	0	ID=g4672.t1.CDS2;Parent=g4672.t1;
OZ010652.1_Phania_funesta_genome_assembly,_chromosome:_1	AUGUSTUS	exon	130783138	130783404	.	+	.	ID=g4672.t1.exon2;Parent=g4672.t1;
OZ010652.1_Phania_funesta_genome_assembly,_chromosome:_1	AUGUSTUS	intron	130783405	130783461	1	+	.	ID=g4672.t1.intron2;Parent=g4672.t1;
OZ010652.1_Phania_funesta_genome_assembly,_chromosome:_1	AUGUSTUS	CDS	130783462	130783696	1	+	0	ID=g4672.t1.CDS3;Parent=g4672.t1;
OZ010652.1_Phania_funesta_genome_assembly,_chromosome:_1	AUGUSTUS	exon	130783462	130783696	.	+	.	ID=g4672.t1.exon3;Parent=g4672.t1;
OZ010652.1_Phania_funesta_genome_assembly,_chromosome:_1	AUGUSTUS	intron	130783697	130783765	1	+	.	ID=g4672.t1.intron3;Parent=g4672.t1;
OZ010652.1_Phania_funesta_genome_assembly,_chromosome:_1	AUGUSTUS	CDS	130783766	130783913	1	+	2	ID=g4672.t1.CDS4;Parent=g4672.t1;
OZ010652.1_Phania_funesta_genome_assembly,_chromosome:_1	AUGUSTUS	exon	130783766	130783913	.	+	.	ID=g4672.t1.exon4;Parent=g4672.t1;
OZ010652.1_Phania_funesta_genome_assembly,_chromosome:_1	AUGUSTUS	intron	130783914	130783976	1	+	.	ID=g4672.t1.intron4;Parent=g4672.t1;
OZ010652.1_Phania_funesta_genome_assembly,_chromosome:_1	AUGUSTUS	CDS	130783977	130784179	1	+	1	ID=g4672.t1.CDS5;Parent=g4672.t1;
OZ010652.1_Phania_funesta_genome_assembly,_chromosome:_1	AUGUSTUS	exon	130783977	130784179	.	+	.	ID=g4672.t1.exon5;Parent=g4672.t1;
OZ010652.1_Phania_funesta_genome_assembly,_chromosome:_1	AUGUSTUS	intron	130784180	130784484	1	+	.	ID=g4672.t1.intron5;Parent=g4672.t1;
OZ010652.1_Phania_funesta_genome_assembly,_chromosome:_1	AUGUSTUS	CDS	130784485	130784671	1	+	2	ID=g4672.t1.CDS6;Parent=g4672.t1;
OZ010652.1_Phania_funesta_genome_assembly,_chromosome:_1	AUGUSTUS	exon	130784485	130784671	.	+	.	ID=g4672.t1.exon6;Parent=g4672.t1;
OZ010652.1_Phania_funesta_genome_assembly,_chromosome:_1	AUGUSTUS	intron	130784672	130785068	1	+	.	ID=g4672.t1.intron6;Parent=g4672.t1;
OZ010652.1_Phania_funesta_genome_assembly,_chromosome:_1	AUGUSTUS	CDS	130785069	130785285	1	+	1	ID=g4672.t1.CDS7;Parent=g4672.t1;
OZ010652.1_Phania_funesta_genome_assembly,_chromosome:_1	AUGUSTUS	exon	130785069	130785285	.	+	.	ID=g4672.t1.exon7;Parent=g4672.t1;
OZ010652.1_Phania_funesta_genome_assembly,_chromosome:_1	AUGUSTUS	intron	130785286	130785355	1	+	.	ID=g4672.t1.intron7;Parent=g4672.t1;
OZ010652.1_Phania_funesta_genome_assembly,_chromosome:_1	AUGUSTUS	CDS	130785356	130785428	1	+	0	ID=g4672.t1.CDS8;Parent=g4672.t1;
OZ010652.1_Phania_funesta_genome_assembly,_chromosome:_1	AUGUSTUS	exon	130785356	130785428	.	+	.	ID=g4672.t1.exon8;Parent=g4672.t1;
OZ010652.1_Phania_funesta_genome_assembly,_chromosome:_1	AUGUSTUS	intron	130785429	130785501	1	+	.	ID=g4672.t1.intron8;Parent=g4672.t1;
OZ010652.1_Phania_funesta_genome_assembly,_chromosome:_1	AUGUSTUS	CDS	130785502	130785655	1	+	2	ID=g4672.t1.CDS9;Parent=g4672.t1;
OZ010652.1_Phania_funesta_genome_assembly,_chromosome:_1	AUGUSTUS	exon	130785502	130785655	.	+	.	ID=g4672.t1.exon9;Parent=g4672.t1;
OZ010652.1_Phania_funesta_genome_assembly,_chromosome:_1	AUGUSTUS	intron	130785656	130785719	1	+	.	ID=g4672.t1.intron9;Parent=g4672.t1;
OZ010652.1_Phania_funesta_genome_assembly,_chromosome:_1	AUGUSTUS	CDS	130785720	130786167	1	+	1	ID=g4672.t1.CDS10;Parent=g4672.t1;
OZ010652.1_Phania_funesta_genome_assembly,_chromosome:_1	AUGUSTUS	exon	130785720	130786167	.	+	.	ID=g4672.t1.exon10;Parent=g4672.t1;
OZ010652.1_Phania_funesta_genome_assembly,_chromosome:_1	AUGUSTUS	stop_codon	130786165	130786167	.	+	0	ID=g4672.t1.stop1;Parent=g4672.t1;
OZ010652.1_Phania_funesta_genome_assembly,_chromosome:_1	AUGUSTUS	gene	130793011	130800320	.	+	.	ID=g4673;
OZ010652.1_Phania_funesta_genome_assembly,_chromosome:_1	AUGUSTUS	mRNA	130793011	130800320	1	+	.	ID=g4673.t1;Parent=g4673;
OZ010652.1_Phania_funesta_genome_assembly,_chromosome:_1	AUGUSTUS	start_codon	130793011	130793013	.	+	0	ID=g4673.t1.start1;Parent=g4673.t1;
OZ010652.1_Phania_funesta_genome_assembly,_chromosome:_1	AUGUSTUS	CDS	130793011	130793190	1	+	0	ID=g4673.t1.CDS1;Parent=g4673.t1;
OZ010652.1_Phania_funesta_genome_assembly,_chromosome:_1	AUGUSTUS	exon	130793011	130793190	.	+	.	ID=g4673.t1.exon1;Parent=g4673.t1;
OZ010652.1_Phania_funesta_genome_assembly,_chromosome:_1	AUGUSTUS	intron	130793191	130794750	1	+	.	ID=g4673.t1.intron1;Parent=g4673.t1;
OZ010652.1_Phania_funesta_genome_assembly,_chromosome:_1	AUGUSTUS	CDS	130794751	130795188	1	+	0	ID=g4673.t1.CDS2;Parent=g4673.t1;
OZ010652.1_Phania_funesta_genome_assembly,_chromosome:_1	AUGUSTUS	exon	130794751	130795188	.	+	.	ID=g4673.t1.exon2;Parent=g4673.t1;
OZ010652.1_Phania_funesta_genome_assembly,_chromosome:_1	AUGUSTUS	intron	130795189	130796453	1	+	.	ID=g4673.t1.intron2;Parent=g4673.t1;
OZ010652.1_Phania_funesta_genome_assembly,_chromosome:_1	AUGUSTUS	CDS	130796454	130797140	1	+	0	ID=g4673.t1.CDS3;Parent=g4673.t1;
OZ010652.1_Phania_funesta_genome_assembly,_chromosome:_1	AUGUSTUS	exon	130796454	130797140	.	+	.	ID=g4673.t1.exon3;Parent=g4673.t1;
OZ010652.1_Phania_funesta_genome_assembly,_chromosome:_1	AUGUSTUS	intron	130797141	130799883	1	+	.	ID=g4673.t1.intron3;Parent=g4673.t1;
OZ010652.1_Phania_funesta_genome_assembly,_chromosome:_1	AUGUSTUS	CDS	130799884	130800066	1	+	0	ID=g4673.t1.CDS4;Parent=g4673.t1;
OZ010652.1_Phania_funesta_genome_assembly,_chromosome:_1	AUGUSTUS	exon	130799884	130800066	.	+	.	ID=g4673.t1.exon4;Parent=g4673.t1;
OZ010652.1_Phania_funesta_genome_assembly,_chromosome:_1	AUGUSTUS	intron	130800067	130800140	1	+	.	ID=g4673.t1.intron4;Parent=g4673.t1;
OZ010652.1_Phania_funesta_genome_assembly,_chromosome:_1	AUGUSTUS	CDS	130800141	130800320	1	+	0	ID=g4673.t1.CDS5;Parent=g4673.t1;
OZ010652.1_Phania_funesta_genome_assembly,_chromosome:_1	AUGUSTUS	exon	130800141	130800320	.	+	.	ID=g4673.t1.exon5;Parent=g4673.t1;
OZ010652.1_Phania_funesta_genome_assembly,_chromosome:_1	AUGUSTUS	stop_codon	130800318	130800320	.	+	0	ID=g4673.t1.stop1;Parent=g4673.t1;
OZ010652.1_Phania_funesta_genome_assembly,_chromosome:_1	AUGUSTUS	gene	130801748	130803338	.	-	.	ID=g4674;
OZ010652.1_Phania_funesta_genome_assembly,_chromosome:_1	AUGUSTUS	mRNA	130801748	130803338	1	-	.	ID=g4674.t1;Parent=g4674;
OZ010652.1_Phania_funesta_genome_assembly,_chromosome:_1	AUGUSTUS	stop_codon	130801748	130801750	.	-	0	ID=g4674.t1.stop1;Parent=g4674.t1;
OZ010652.1_Phania_funesta_genome_assembly,_chromosome:_1	AUGUSTUS	CDS	130801748	130802041	1	-	0	ID=g4674.t1.CDS1;Parent=g4674.t1;
OZ010652.1_Phania_funesta_genome_assembly,_chromosome:_1	AUGUSTUS	exon	130801748	130802041	.	-	.	ID=g4674.t1.exon1;Parent=g4674.t1;
OZ010652.1_Phania_funesta_genome_assembly,_chromosome:_1	AUGUSTUS	intron	130802042	130802363	1	-	.	ID=g4674.t1.intron1;Parent=g4674.t1;
OZ010652.1_Phania_funesta_genome_assembly,_chromosome:_1	AUGUSTUS	CDS	130802364	130803338	1	-	0	ID=g4674.t1.CDS2;Parent=g4674.t1;
OZ010652.1_Phania_funesta_genome_assembly,_chromosome:_1	AUGUSTUS	exon	130802364	130803338	.	-	.	ID=g4674.t1.exon2;Parent=g4674.t1;
OZ010652.1_Phania_funesta_genome_assembly,_chromosome:_1	AUGUSTUS	start_codon	130803336	130803338	.	-	0	ID=g4674.t1.start1;Parent=g4674.t1;
OZ010652.1_Phania_funesta_genome_assembly,_chromosome:_1	AUGUSTUS	gene	130811625	130827696	.	+	.	ID=g4675;
OZ010652.1_Phania_funesta_genome_assembly,_chromosome:_1	AUGUSTUS	mRNA	130811625	130827696	0.99	+	.	ID=g4675.t1;Parent=g4675;
OZ010652.1_Phania_funesta_genome_assembly,_chromosome:_1	AUGUSTUS	start_codon	130811625	130811627	.	+	0	ID=g4675.t1.start1;Parent=g4675.t1;
OZ010652.1_Phania_funesta_genome_assembly,_chromosome:_1	AUGUSTUS	CDS	130811625	130811684	1	+	0	ID=g4675.t1.CDS1;Parent=g4675.t1;
OZ010652.1_Phania_funesta_genome_assembly,_chromosome:_1	AUGUSTUS	exon	130811625	130811684	.	+	.	ID=g4675.t1.exon1;Parent=g4675.t1;
OZ010652.1_Phania_funesta_genome_assembly,_chromosome:_1	AUGUSTUS	intron	130811685	130813003	1	+	.	ID=g4675.t1.intron1;Parent=g4675.t1;
OZ010652.1_Phania_funesta_genome_assembly,_chromosome:_1	AUGUSTUS	CDS	130813004	130813150	1	+	0	ID=g4675.t1.CDS2;Parent=g4675.t1;
OZ010652.1_Phania_funesta_genome_assembly,_chromosome:_1	AUGUSTUS	exon	130813004	130813150	.	+	.	ID=g4675.t1.exon2;Parent=g4675.t1;
OZ010652.1_Phania_funesta_genome_assembly,_chromosome:_1	AUGUSTUS	intron	130813151	130813216	1	+	.	ID=g4675.t1.intron2;Parent=g4675.t1;
OZ010652.1_Phania_funesta_genome_assembly,_chromosome:_1	AUGUSTUS	CDS	130813217	130813743	1	+	0	ID=g4675.t1.CDS3;Parent=g4675.t1;
OZ010652.1_Phania_funesta_genome_assembly,_chromosome:_1	AUGUSTUS	exon	130813217	130813743	.	+	.	ID=g4675.t1.exon3;Parent=g4675.t1;
OZ010652.1_Phania_funesta_genome_assembly,_chromosome:_1	AUGUSTUS	intron	130813744	130813809	1	+	.	ID=g4675.t1.intron3;Parent=g4675.t1;
OZ010652.1_Phania_funesta_genome_assembly,_chromosome:_1	AUGUSTUS	CDS	130813810	130813915	1	+	1	ID=g4675.t1.CDS4;Parent=g4675.t1;
OZ010652.1_Phania_funesta_genome_assembly,_chromosome:_1	AUGUSTUS	exon	130813810	130813915	.	+	.	ID=g4675.t1.exon4;Parent=g4675.t1;
OZ010652.1_Phania_funesta_genome_assembly,_chromosome:_1	AUGUSTUS	intron	130813916	130814166	1	+	.	ID=g4675.t1.intron4;Parent=g4675.t1;
OZ010652.1_Phania_funesta_genome_assembly,_chromosome:_1	AUGUSTUS	CDS	130814167	130814633	0.99	+	0	ID=g4675.t1.CDS5;Parent=g4675.t1;
OZ010652.1_Phania_funesta_genome_assembly,_chromosome:_1	AUGUSTUS	exon	130814167	130814633	.	+	.	ID=g4675.t1.exon5;Parent=g4675.t1;
OZ010652.1_Phania_funesta_genome_assembly,_chromosome:_1	AUGUSTUS	intron	130814634	130814832	1	+	.	ID=g4675.t1.intron5;Parent=g4675.t1;
OZ010652.1_Phania_funesta_genome_assembly,_chromosome:_1	AUGUSTUS	CDS	130814833	130815707	1	+	1	ID=g4675.t1.CDS6;Parent=g4675.t1;
OZ010652.1_Phania_funesta_genome_assembly,_chromosome:_1	AUGUSTUS	exon	130814833	130815707	.	+	.	ID=g4675.t1.exon6;Parent=g4675.t1;
OZ010652.1_Phania_funesta_genome_assembly,_chromosome:_1	AUGUSTUS	intron	130815708	130817262	1	+	.	ID=g4675.t1.intron6;Parent=g4675.t1;
OZ010652.1_Phania_funesta_genome_assembly,_chromosome:_1	AUGUSTUS	CDS	130817263	130817410	1	+	2	ID=g4675.t1.CDS7;Parent=g4675.t1;
OZ010652.1_Phania_funesta_genome_assembly,_chromosome:_1	AUGUSTUS	exon	130817263	130817410	.	+	.	ID=g4675.t1.exon7;Parent=g4675.t1;
OZ010652.1_Phania_funesta_genome_assembly,_chromosome:_1	AUGUSTUS	intron	130817411	130817469	1	+	.	ID=g4675.t1.intron7;Parent=g4675.t1;
OZ010652.1_Phania_funesta_genome_assembly,_chromosome:_1	AUGUSTUS	CDS	130817470	130817961	1	+	1	ID=g4675.t1.CDS8;Parent=g4675.t1;
OZ010652.1_Phania_funesta_genome_assembly,_chromosome:_1	AUGUSTUS	exon	130817470	130817961	.	+	.	ID=g4675.t1.exon8;Parent=g4675.t1;
OZ010652.1_Phania_funesta_genome_assembly,_chromosome:_1	AUGUSTUS	intron	130817962	130818027	1	+	.	ID=g4675.t1.intron8;Parent=g4675.t1;
OZ010652.1_Phania_funesta_genome_assembly,_chromosome:_1	AUGUSTUS	CDS	130818028	130818579	1	+	1	ID=g4675.t1.CDS9;Parent=g4675.t1;
OZ010652.1_Phania_funesta_genome_assembly,_chromosome:_1	AUGUSTUS	exon	130818028	130818579	.	+	.	ID=g4675.t1.exon9;Parent=g4675.t1;
OZ010652.1_Phania_funesta_genome_assembly,_chromosome:_1	AUGUSTUS	intron	130818580	130818641	1	+	.	ID=g4675.t1.intron9;Parent=g4675.t1;
OZ010652.1_Phania_funesta_genome_assembly,_chromosome:_1	AUGUSTUS	CDS	130818642	130818776	1	+	1	ID=g4675.t1.CDS10;Parent=g4675.t1;
OZ010652.1_Phania_funesta_genome_assembly,_chromosome:_1	AUGUSTUS	exon	130818642	130818776	.	+	.	ID=g4675.t1.exon10;Parent=g4675.t1;
OZ010652.1_Phania_funesta_genome_assembly,_chromosome:_1	AUGUSTUS	intron	130818777	130818948	1	+	.	ID=g4675.t1.intron10;Parent=g4675.t1;
OZ010652.1_Phania_funesta_genome_assembly,_chromosome:_1	AUGUSTUS	CDS	130818949	130819617	1	+	1	ID=g4675.t1.CDS11;Parent=g4675.t1;
OZ010652.1_Phania_funesta_genome_assembly,_chromosome:_1	AUGUSTUS	exon	130818949	130819617	.	+	.	ID=g4675.t1.exon11;Parent=g4675.t1;
OZ010652.1_Phania_funesta_genome_assembly,_chromosome:_1	AUGUSTUS	intron	130819618	130819672	1	+	.	ID=g4675.t1.intron11;Parent=g4675.t1;
OZ010652.1_Phania_funesta_genome_assembly,_chromosome:_1	AUGUSTUS	CDS	130819673	130819899	1	+	1	ID=g4675.t1.CDS12;Parent=g4675.t1;
OZ010652.1_Phania_funesta_genome_assembly,_chromosome:_1	AUGUSTUS	exon	130819673	130819899	.	+	.	ID=g4675.t1.exon12;Parent=g4675.t1;
OZ010652.1_Phania_funesta_genome_assembly,_chromosome:_1	AUGUSTUS	intron	130819900	130819961	1	+	.	ID=g4675.t1.intron12;Parent=g4675.t1;
OZ010652.1_Phania_funesta_genome_assembly,_chromosome:_1	AUGUSTUS	CDS	130819962	130820376	1	+	2	ID=g4675.t1.CDS13;Parent=g4675.t1;
OZ010652.1_Phania_funesta_genome_assembly,_chromosome:_1	AUGUSTUS	exon	130819962	130820376	.	+	.	ID=g4675.t1.exon13;Parent=g4675.t1;
OZ010652.1_Phania_funesta_genome_assembly,_chromosome:_1	AUGUSTUS	intron	130820377	130820448	1	+	.	ID=g4675.t1.intron13;Parent=g4675.t1;
OZ010652.1_Phania_funesta_genome_assembly,_chromosome:_1	AUGUSTUS	CDS	130820449	130820640	1	+	1	ID=g4675.t1.CDS14;Parent=g4675.t1;
OZ010652.1_Phania_funesta_genome_assembly,_chromosome:_1	AUGUSTUS	exon	130820449	130820640	.	+	.	ID=g4675.t1.exon14;Parent=g4675.t1;
OZ010652.1_Phania_funesta_genome_assembly,_chromosome:_1	AUGUSTUS	intron	130820641	130820701	1	+	.	ID=g4675.t1.intron14;Parent=g4675.t1;
OZ010652.1_Phania_funesta_genome_assembly,_chromosome:_1	AUGUSTUS	CDS	130820702	130820963	1	+	1	ID=g4675.t1.CDS15;Parent=g4675.t1;
OZ010652.1_Phania_funesta_genome_assembly,_chromosome:_1	AUGUSTUS	exon	130820702	130820963	.	+	.	ID=g4675.t1.exon15;Parent=g4675.t1;
OZ010652.1_Phania_funesta_genome_assembly,_chromosome:_1	AUGUSTUS	intron	130820964	130821025	1	+	.	ID=g4675.t1.intron15;Parent=g4675.t1;
OZ010652.1_Phania_funesta_genome_assembly,_chromosome:_1	AUGUSTUS	CDS	130821026	130822849	1	+	0	ID=g4675.t1.CDS16;Parent=g4675.t1;
OZ010652.1_Phania_funesta_genome_assembly,_chromosome:_1	AUGUSTUS	exon	130821026	130822849	.	+	.	ID=g4675.t1.exon16;Parent=g4675.t1;
OZ010652.1_Phania_funesta_genome_assembly,_chromosome:_1	AUGUSTUS	intron	130822850	130823034	1	+	.	ID=g4675.t1.intron16;Parent=g4675.t1;
OZ010652.1_Phania_funesta_genome_assembly,_chromosome:_1	AUGUSTUS	CDS	130823035	130823301	1	+	0	ID=g4675.t1.CDS17;Parent=g4675.t1;
OZ010652.1_Phania_funesta_genome_assembly,_chromosome:_1	AUGUSTUS	exon	130823035	130823301	.	+	.	ID=g4675.t1.exon17;Parent=g4675.t1;
OZ010652.1_Phania_funesta_genome_assembly,_chromosome:_1	AUGUSTUS	intron	130823302	130823363	1	+	.	ID=g4675.t1.intron17;Parent=g4675.t1;
OZ010652.1_Phania_funesta_genome_assembly,_chromosome:_1	AUGUSTUS	CDS	130823364	130823603	1	+	0	ID=g4675.t1.CDS18;Parent=g4675.t1;
OZ010652.1_Phania_funesta_genome_assembly,_chromosome:_1	AUGUSTUS	exon	130823364	130823603	.	+	.	ID=g4675.t1.exon18;Parent=g4675.t1;
OZ010652.1_Phania_funesta_genome_assembly,_chromosome:_1	AUGUSTUS	intron	130823604	130823943	1	+	.	ID=g4675.t1.intron18;Parent=g4675.t1;
OZ010652.1_Phania_funesta_genome_assembly,_chromosome:_1	AUGUSTUS	CDS	130823944	130824042	1	+	0	ID=g4675.t1.CDS19;Parent=g4675.t1;
OZ010652.1_Phania_funesta_genome_assembly,_chromosome:_1	AUGUSTUS	exon	130823944	130824042	.	+	.	ID=g4675.t1.exon19;Parent=g4675.t1;
OZ010652.1_Phania_funesta_genome_assembly,_chromosome:_1	AUGUSTUS	intron	130824043	130824693	1	+	.	ID=g4675.t1.intron19;Parent=g4675.t1;
OZ010652.1_Phania_funesta_genome_assembly,_chromosome:_1	AUGUSTUS	CDS	130824694	130824783	1	+	0	ID=g4675.t1.CDS20;Parent=g4675.t1;
OZ010652.1_Phania_funesta_genome_assembly,_chromosome:_1	AUGUSTUS	exon	130824694	130824783	.	+	.	ID=g4675.t1.exon20;Parent=g4675.t1;
OZ010652.1_Phania_funesta_genome_assembly,_chromosome:_1	AUGUSTUS	intron	130824784	130826580	1	+	.	ID=g4675.t1.intron20;Parent=g4675.t1;
OZ010652.1_Phania_funesta_genome_assembly,_chromosome:_1	AUGUSTUS	CDS	130826581	130826783	1	+	0	ID=g4675.t1.CDS21;Parent=g4675.t1;
OZ010652.1_Phania_funesta_genome_assembly,_chromosome:_1	AUGUSTUS	exon	130826581	130826783	.	+	.	ID=g4675.t1.exon21;Parent=g4675.t1;
OZ010652.1_Phania_funesta_genome_assembly,_chromosome:_1	AUGUSTUS	intron	130826784	130826852	1	+	.	ID=g4675.t1.intron21;Parent=g4675.t1;
OZ010652.1_Phania_funesta_genome_assembly,_chromosome:_1	AUGUSTUS	CDS	130826853	130827208	1	+	1	ID=g4675.t1.CDS22;Parent=g4675.t1;
OZ010652.1_Phania_funesta_genome_assembly,_chromosome:_1	AUGUSTUS	exon	130826853	130827208	.	+	.	ID=g4675.t1.exon22;Parent=g4675.t1;
OZ010652.1_Phania_funesta_genome_assembly,_chromosome:_1	AUGUSTUS	intron	130827209	130827574	1	+	.	ID=g4675.t1.intron22;Parent=g4675.t1;
OZ010652.1_Phania_funesta_genome_assembly,_chromosome:_1	AUGUSTUS	CDS	130827575	130827696	1	+	2	ID=g4675.t1.CDS23;Parent=g4675.t1;
OZ010652.1_Phania_funesta_genome_assembly,_chromosome:_1	AUGUSTUS	exon	130827575	130827696	.	+	.	ID=g4675.t1.exon23;Parent=g4675.t1;
OZ010652.1_Phania_funesta_genome_assembly,_chromosome:_1	AUGUSTUS	stop_codon	130827694	130827696	.	+	0	ID=g4675.t1.stop1;Parent=g4675.t1;
OZ010652.1_Phania_funesta_genome_assembly,_chromosome:_1	AUGUSTUS	mRNA	130811625	130827696	1	+	.	ID=g4675.t2;Parent=g4675;
OZ010652.1_Phania_funesta_genome_assembly,_chromosome:_1	AUGUSTUS	start_codon	130811625	130811627	.	+	0	ID=g4675.t2.start1;Parent=g4675.t2;
OZ010652.1_Phania_funesta_genome_assembly,_chromosome:_1	AUGUSTUS	CDS	130811625	130811684	1	+	0	ID=g4675.t2.CDS1;Parent=g4675.t2;
OZ010652.1_Phania_funesta_genome_assembly,_chromosome:_1	AUGUSTUS	exon	130811625	130811684	.	+	.	ID=g4675.t2.exon1;Parent=g4675.t2;
OZ010652.1_Phania_funesta_genome_assembly,_chromosome:_1	AUGUSTUS	intron	130811685	130813003	1	+	.	ID=g4675.t2.intron1;Parent=g4675.t2;
OZ010652.1_Phania_funesta_genome_assembly,_chromosome:_1	AUGUSTUS	CDS	130813004	130813150	1	+	0	ID=g4675.t2.CDS2;Parent=g4675.t2;
OZ010652.1_Phania_funesta_genome_assembly,_chromosome:_1	AUGUSTUS	exon	130813004	130813150	.	+	.	ID=g4675.t2.exon2;Parent=g4675.t2;
OZ010652.1_Phania_funesta_genome_assembly,_chromosome:_1	AUGUSTUS	intron	130813151	130813216	1	+	.	ID=g4675.t2.intron2;Parent=g4675.t2;
OZ010652.1_Phania_funesta_genome_assembly,_chromosome:_1	AUGUSTUS	CDS	130813217	130813743	1	+	0	ID=g4675.t2.CDS3;Parent=g4675.t2;
OZ010652.1_Phania_funesta_genome_assembly,_chromosome:_1	AUGUSTUS	exon	130813217	130813743	.	+	.	ID=g4675.t2.exon3;Parent=g4675.t2;
OZ010652.1_Phania_funesta_genome_assembly,_chromosome:_1	AUGUSTUS	intron	130813744	130813809	1	+	.	ID=g4675.t2.intron3;Parent=g4675.t2;
OZ010652.1_Phania_funesta_genome_assembly,_chromosome:_1	AUGUSTUS	CDS	130813810	130813915	1	+	1	ID=g4675.t2.CDS4;Parent=g4675.t2;
OZ010652.1_Phania_funesta_genome_assembly,_chromosome:_1	AUGUSTUS	exon	130813810	130813915	.	+	.	ID=g4675.t2.exon4;Parent=g4675.t2;
OZ010652.1_Phania_funesta_genome_assembly,_chromosome:_1	AUGUSTUS	intron	130813916	130814166	1	+	.	ID=g4675.t2.intron4;Parent=g4675.t2;
OZ010652.1_Phania_funesta_genome_assembly,_chromosome:_1	AUGUSTUS	CDS	130814167	130814633	1	+	0	ID=g4675.t2.CDS5;Parent=g4675.t2;
OZ010652.1_Phania_funesta_genome_assembly,_chromosome:_1	AUGUSTUS	exon	130814167	130814633	.	+	.	ID=g4675.t2.exon5;Parent=g4675.t2;
OZ010652.1_Phania_funesta_genome_assembly,_chromosome:_1	AUGUSTUS	intron	130814634	130814832	1	+	.	ID=g4675.t2.intron5;Parent=g4675.t2;
OZ010652.1_Phania_funesta_genome_assembly,_chromosome:_1	AUGUSTUS	CDS	130814833	130815707	1	+	1	ID=g4675.t2.CDS6;Parent=g4675.t2;
OZ010652.1_Phania_funesta_genome_assembly,_chromosome:_1	AUGUSTUS	exon	130814833	130815707	.	+	.	ID=g4675.t2.exon6;Parent=g4675.t2;
OZ010652.1_Phania_funesta_genome_assembly,_chromosome:_1	AUGUSTUS	intron	130815708	130817262	1	+	.	ID=g4675.t2.intron6;Parent=g4675.t2;
OZ010652.1_Phania_funesta_genome_assembly,_chromosome:_1	AUGUSTUS	CDS	130817263	130817410	1	+	2	ID=g4675.t2.CDS7;Parent=g4675.t2;
OZ010652.1_Phania_funesta_genome_assembly,_chromosome:_1	AUGUSTUS	exon	130817263	130817410	.	+	.	ID=g4675.t2.exon7;Parent=g4675.t2;
OZ010652.1_Phania_funesta_genome_assembly,_chromosome:_1	AUGUSTUS	intron	130817411	130817469	1	+	.	ID=g4675.t2.intron7;Parent=g4675.t2;
OZ010652.1_Phania_funesta_genome_assembly,_chromosome:_1	AUGUSTUS	CDS	130817470	130817961	1	+	1	ID=g4675.t2.CDS8;Parent=g4675.t2;
OZ010652.1_Phania_funesta_genome_assembly,_chromosome:_1	AUGUSTUS	exon	130817470	130817961	.	+	.	ID=g4675.t2.exon8;Parent=g4675.t2;
OZ010652.1_Phania_funesta_genome_assembly,_chromosome:_1	AUGUSTUS	intron	130817962	130818027	1	+	.	ID=g4675.t2.intron8;Parent=g4675.t2;
OZ010652.1_Phania_funesta_genome_assembly,_chromosome:_1	AUGUSTUS	CDS	130818028	130818579	1	+	1	ID=g4675.t2.CDS9;Parent=g4675.t2;
OZ010652.1_Phania_funesta_genome_assembly,_chromosome:_1	AUGUSTUS	exon	130818028	130818579	.	+	.	ID=g4675.t2.exon9;Parent=g4675.t2;
OZ010652.1_Phania_funesta_genome_assembly,_chromosome:_1	AUGUSTUS	intron	130818580	130818641	1	+	.	ID=g4675.t2.intron9;Parent=g4675.t2;
OZ010652.1_Phania_funesta_genome_assembly,_chromosome:_1	AUGUSTUS	CDS	130818642	130818776	1	+	1	ID=g4675.t2.CDS10;Parent=g4675.t2;
OZ010652.1_Phania_funesta_genome_assembly,_chromosome:_1	AUGUSTUS	exon	130818642	130818776	.	+	.	ID=g4675.t2.exon10;Parent=g4675.t2;
OZ010652.1_Phania_funesta_genome_assembly,_chromosome:_1	AUGUSTUS	intron	130818777	130818948	1	+	.	ID=g4675.t2.intron10;Parent=g4675.t2;
OZ010652.1_Phania_funesta_genome_assembly,_chromosome:_1	AUGUSTUS	CDS	130818949	130819617	1	+	1	ID=g4675.t2.CDS11;Parent=g4675.t2;
OZ010652.1_Phania_funesta_genome_assembly,_chromosome:_1	AUGUSTUS	exon	130818949	130819617	.	+	.	ID=g4675.t2.exon11;Parent=g4675.t2;
OZ010652.1_Phania_funesta_genome_assembly,_chromosome:_1	AUGUSTUS	intron	130819618	130819672	1	+	.	ID=g4675.t2.intron11;Parent=g4675.t2;
OZ010652.1_Phania_funesta_genome_assembly,_chromosome:_1	AUGUSTUS	CDS	130819673	130819899	1	+	1	ID=g4675.t2.CDS12;Parent=g4675.t2;
OZ010652.1_Phania_funesta_genome_assembly,_chromosome:_1	AUGUSTUS	exon	130819673	130819899	.	+	.	ID=g4675.t2.exon12;Parent=g4675.t2;
OZ010652.1_Phania_funesta_genome_assembly,_chromosome:_1	AUGUSTUS	intron	130819900	130819961	1	+	.	ID=g4675.t2.intron12;Parent=g4675.t2;
OZ010652.1_Phania_funesta_genome_assembly,_chromosome:_1	AUGUSTUS	CDS	130819962	130820376	1	+	2	ID=g4675.t2.CDS13;Parent=g4675.t2;
OZ010652.1_Phania_funesta_genome_assembly,_chromosome:_1	AUGUSTUS	exon	130819962	130820376	.	+	.	ID=g4675.t2.exon13;Parent=g4675.t2;
OZ010652.1_Phania_funesta_genome_assembly,_chromosome:_1	AUGUSTUS	intron	130820377	130820448	1	+	.	ID=g4675.t2.intron13;Parent=g4675.t2;
OZ010652.1_Phania_funesta_genome_assembly,_chromosome:_1	AUGUSTUS	CDS	130820449	130820640	1	+	1	ID=g4675.t2.CDS14;Parent=g4675.t2;
OZ010652.1_Phania_funesta_genome_assembly,_chromosome:_1	AUGUSTUS	exon	130820449	130820640	.	+	.	ID=g4675.t2.exon14;Parent=g4675.t2;
OZ010652.1_Phania_funesta_genome_assembly,_chromosome:_1	AUGUSTUS	intron	130820641	130820701	1	+	.	ID=g4675.t2.intron14;Parent=g4675.t2;
OZ010652.1_Phania_funesta_genome_assembly,_chromosome:_1	AUGUSTUS	CDS	130820702	130820963	1	+	1	ID=g4675.t2.CDS15;Parent=g4675.t2;
OZ010652.1_Phania_funesta_genome_assembly,_chromosome:_1	AUGUSTUS	exon	130820702	130820963	.	+	.	ID=g4675.t2.exon15;Parent=g4675.t2;
OZ010652.1_Phania_funesta_genome_assembly,_chromosome:_1	AUGUSTUS	intron	130820964	130821025	1	+	.	ID=g4675.t2.intron15;Parent=g4675.t2;
OZ010652.1_Phania_funesta_genome_assembly,_chromosome:_1	AUGUSTUS	CDS	130821026	130822849	1	+	0	ID=g4675.t2.CDS16;Parent=g4675.t2;
OZ010652.1_Phania_funesta_genome_assembly,_chromosome:_1	AUGUSTUS	exon	130821026	130822849	.	+	.	ID=g4675.t2.exon16;Parent=g4675.t2;
OZ010652.1_Phania_funesta_genome_assembly,_chromosome:_1	AUGUSTUS	intron	130822850	130823034	1	+	.	ID=g4675.t2.intron16;Parent=g4675.t2;
OZ010652.1_Phania_funesta_genome_assembly,_chromosome:_1	AUGUSTUS	CDS	130823035	130823301	1	+	0	ID=g4675.t2.CDS17;Parent=g4675.t2;
OZ010652.1_Phania_funesta_genome_assembly,_chromosome:_1	AUGUSTUS	exon	130823035	130823301	.	+	.	ID=g4675.t2.exon17;Parent=g4675.t2;
OZ010652.1_Phania_funesta_genome_assembly,_chromosome:_1	AUGUSTUS	intron	130823302	130823363	1	+	.	ID=g4675.t2.intron17;Parent=g4675.t2;
OZ010652.1_Phania_funesta_genome_assembly,_chromosome:_1	AUGUSTUS	CDS	130823364	130823603	1	+	0	ID=g4675.t2.CDS18;Parent=g4675.t2;
OZ010652.1_Phania_funesta_genome_assembly,_chromosome:_1	AUGUSTUS	exon	130823364	130823603	.	+	.	ID=g4675.t2.exon18;Parent=g4675.t2;
OZ010652.1_Phania_funesta_genome_assembly,_chromosome:_1	AUGUSTUS	intron	130823604	130823943	1	+	.	ID=g4675.t2.intron18;Parent=g4675.t2;
OZ010652.1_Phania_funesta_genome_assembly,_chromosome:_1	AUGUSTUS	CDS	130823944	130824042	1	+	0	ID=g4675.t2.CDS19;Parent=g4675.t2;
OZ010652.1_Phania_funesta_genome_assembly,_chromosome:_1	AUGUSTUS	exon	130823944	130824042	.	+	.	ID=g4675.t2.exon19;Parent=g4675.t2;
OZ010652.1_Phania_funesta_genome_assembly,_chromosome:_1	AUGUSTUS	intron	130824043	130826580	1	+	.	ID=g4675.t2.intron19;Parent=g4675.t2;
OZ010652.1_Phania_funesta_genome_assembly,_chromosome:_1	AUGUSTUS	CDS	130826581	130826783	1	+	0	ID=g4675.t2.CDS20;Parent=g4675.t2;
OZ010652.1_Phania_funesta_genome_assembly,_chromosome:_1	AUGUSTUS	exon	130826581	130826783	.	+	.	ID=g4675.t2.exon20;Parent=g4675.t2;
OZ010652.1_Phania_funesta_genome_assembly,_chromosome:_1	AUGUSTUS	intron	130826784	130826852	1	+	.	ID=g4675.t2.intron20;Parent=g4675.t2;
OZ010652.1_Phania_funesta_genome_assembly,_chromosome:_1	AUGUSTUS	CDS	130826853	130827208	1	+	1	ID=g4675.t2.CDS21;Parent=g4675.t2;
OZ010652.1_Phania_funesta_genome_assembly,_chromosome:_1	AUGUSTUS	exon	130826853	130827208	.	+	.	ID=g4675.t2.exon21;Parent=g4675.t2;
OZ010652.1_Phania_funesta_genome_assembly,_chromosome:_1	AUGUSTUS	intron	130827209	130827574	1	+	.	ID=g4675.t2.intron21;Parent=g4675.t2;
OZ010652.1_Phania_funesta_genome_assembly,_chromosome:_1	AUGUSTUS	CDS	130827575	130827696	1	+	2	ID=g4675.t2.CDS22;Parent=g4675.t2;
OZ010652.1_Phania_funesta_genome_assembly,_chromosome:_1	AUGUSTUS	exon	130827575	130827696	.	+	.	ID=g4675.t2.exon22;Parent=g4675.t2;
OZ010652.1_Phania_funesta_genome_assembly,_chromosome:_1	AUGUSTUS	stop_codon	130827694	130827696	.	+	0	ID=g4675.t2.stop1;Parent=g4675.t2;
OZ010652.1_Phania_funesta_genome_assembly,_chromosome:_1	AUGUSTUS	gene	130840883	130841398	.	+	.	ID=g4676;
OZ010652.1_Phania_funesta_genome_assembly,_chromosome:_1	AUGUSTUS	mRNA	130840883	130841398	1	+	.	ID=g4676.t1;Parent=g4676;
OZ010652.1_Phania_funesta_genome_assembly,_chromosome:_1	AUGUSTUS	start_codon	130840883	130840885	.	+	0	ID=g4676.t1.start1;Parent=g4676.t1;
OZ010652.1_Phania_funesta_genome_assembly,_chromosome:_1	AUGUSTUS	CDS	130840883	130841398	1	+	0	ID=g4676.t1.CDS1;Parent=g4676.t1;
OZ010652.1_Phania_funesta_genome_assembly,_chromosome:_1	AUGUSTUS	exon	130840883	130841398	.	+	.	ID=g4676.t1.exon1;Parent=g4676.t1;
OZ010652.1_Phania_funesta_genome_assembly,_chromosome:_1	AUGUSTUS	stop_codon	130841396	130841398	.	+	0	ID=g4676.t1.stop1;Parent=g4676.t1;
OZ010652.1_Phania_funesta_genome_assembly,_chromosome:_1	AUGUSTUS	gene	130845281	130845928	.	+	.	ID=g4677;
OZ010652.1_Phania_funesta_genome_assembly,_chromosome:_1	AUGUSTUS	mRNA	130845281	130845928	1	+	.	ID=g4677.t1;Parent=g4677;
OZ010652.1_Phania_funesta_genome_assembly,_chromosome:_1	AUGUSTUS	start_codon	130845281	130845283	.	+	0	ID=g4677.t1.start1;Parent=g4677.t1;
OZ010652.1_Phania_funesta_genome_assembly,_chromosome:_1	AUGUSTUS	CDS	130845281	130845928	1	+	0	ID=g4677.t1.CDS1;Parent=g4677.t1;
OZ010652.1_Phania_funesta_genome_assembly,_chromosome:_1	AUGUSTUS	exon	130845281	130845928	.	+	.	ID=g4677.t1.exon1;Parent=g4677.t1;
OZ010652.1_Phania_funesta_genome_assembly,_chromosome:_1	AUGUSTUS	stop_codon	130845926	130845928	.	+	0	ID=g4677.t1.stop1;Parent=g4677.t1;
OZ010652.1_Phania_funesta_genome_assembly,_chromosome:_1	AUGUSTUS	gene	130857779	130858396	.	-	.	ID=g4678;
OZ010652.1_Phania_funesta_genome_assembly,_chromosome:_1	AUGUSTUS	mRNA	130857779	130858396	1	-	.	ID=g4678.t1;Parent=g4678;
OZ010652.1_Phania_funesta_genome_assembly,_chromosome:_1	AUGUSTUS	stop_codon	130857779	130857781	.	-	0	ID=g4678.t1.stop1;Parent=g4678.t1;
OZ010652.1_Phania_funesta_genome_assembly,_chromosome:_1	AUGUSTUS	CDS	130857779	130858396	1	-	0	ID=g4678.t1.CDS1;Parent=g4678.t1;
OZ010652.1_Phania_funesta_genome_assembly,_chromosome:_1	AUGUSTUS	exon	130857779	130858396	.	-	.	ID=g4678.t1.exon1;Parent=g4678.t1;
OZ010652.1_Phania_funesta_genome_assembly,_chromosome:_1	AUGUSTUS	start_codon	130858394	130858396	.	-	0	ID=g4678.t1.start1;Parent=g4678.t1;
OZ010652.1_Phania_funesta_genome_assembly,_chromosome:_1	AUGUSTUS	gene	130874004	130874435	.	+	.	ID=g4679;
OZ010652.1_Phania_funesta_genome_assembly,_chromosome:_1	AUGUSTUS	mRNA	130874004	130874435	1	+	.	ID=g4679.t1;Parent=g4679;
OZ010652.1_Phania_funesta_genome_assembly,_chromosome:_1	AUGUSTUS	start_codon	130874004	130874006	.	+	0	ID=g4679.t1.start1;Parent=g4679.t1;
OZ010652.1_Phania_funesta_genome_assembly,_chromosome:_1	AUGUSTUS	CDS	130874004	130874435	1	+	0	ID=g4679.t1.CDS1;Parent=g4679.t1;
OZ010652.1_Phania_funesta_genome_assembly,_chromosome:_1	AUGUSTUS	exon	130874004	130874435	.	+	.	ID=g4679.t1.exon1;Parent=g4679.t1;
OZ010652.1_Phania_funesta_genome_assembly,_chromosome:_1	AUGUSTUS	stop_codon	130874433	130874435	.	+	0	ID=g4679.t1.stop1;Parent=g4679.t1;
OZ010652.1_Phania_funesta_genome_assembly,_chromosome:_1	AUGUSTUS	gene	130881372	130884509	.	+	.	ID=g4680;
OZ010652.1_Phania_funesta_genome_assembly,_chromosome:_1	AUGUSTUS	mRNA	130881372	130884509	0.82	+	.	ID=g4680.t1;Parent=g4680;
OZ010652.1_Phania_funesta_genome_assembly,_chromosome:_1	AUGUSTUS	start_codon	130881372	130881374	.	+	0	ID=g4680.t1.start1;Parent=g4680.t1;
OZ010652.1_Phania_funesta_genome_assembly,_chromosome:_1	AUGUSTUS	CDS	130881372	130881402	0.83	+	0	ID=g4680.t1.CDS1;Parent=g4680.t1;
OZ010652.1_Phania_funesta_genome_assembly,_chromosome:_1	AUGUSTUS	exon	130881372	130881402	.	+	.	ID=g4680.t1.exon1;Parent=g4680.t1;
OZ010652.1_Phania_funesta_genome_assembly,_chromosome:_1	AUGUSTUS	intron	130881403	130883985	0.88	+	.	ID=g4680.t1.intron1;Parent=g4680.t1;
OZ010652.1_Phania_funesta_genome_assembly,_chromosome:_1	AUGUSTUS	CDS	130883986	130884171	0.99	+	2	ID=g4680.t1.CDS2;Parent=g4680.t1;
OZ010652.1_Phania_funesta_genome_assembly,_chromosome:_1	AUGUSTUS	exon	130883986	130884171	.	+	.	ID=g4680.t1.exon2;Parent=g4680.t1;
OZ010652.1_Phania_funesta_genome_assembly,_chromosome:_1	AUGUSTUS	intron	130884172	130884243	1	+	.	ID=g4680.t1.intron2;Parent=g4680.t1;
OZ010652.1_Phania_funesta_genome_assembly,_chromosome:_1	AUGUSTUS	CDS	130884244	130884509	1	+	2	ID=g4680.t1.CDS3;Parent=g4680.t1;
OZ010652.1_Phania_funesta_genome_assembly,_chromosome:_1	AUGUSTUS	exon	130884244	130884509	.	+	.	ID=g4680.t1.exon3;Parent=g4680.t1;
OZ010652.1_Phania_funesta_genome_assembly,_chromosome:_1	AUGUSTUS	stop_codon	130884507	130884509	.	+	0	ID=g4680.t1.stop1;Parent=g4680.t1;
OZ010652.1_Phania_funesta_genome_assembly,_chromosome:_1	AUGUSTUS	gene	130885295	130885963	.	-	.	ID=g4681;
OZ010652.1_Phania_funesta_genome_assembly,_chromosome:_1	AUGUSTUS	mRNA	130885295	130885963	1	-	.	ID=g4681.t1;Parent=g4681;
OZ010652.1_Phania_funesta_genome_assembly,_chromosome:_1	AUGUSTUS	stop_codon	130885295	130885297	.	-	0	ID=g4681.t1.stop1;Parent=g4681.t1;
OZ010652.1_Phania_funesta_genome_assembly,_chromosome:_1	AUGUSTUS	CDS	130885295	130885963	1	-	0	ID=g4681.t1.CDS1;Parent=g4681.t1;
OZ010652.1_Phania_funesta_genome_assembly,_chromosome:_1	AUGUSTUS	exon	130885295	130885963	.	-	.	ID=g4681.t1.exon1;Parent=g4681.t1;
OZ010652.1_Phania_funesta_genome_assembly,_chromosome:_1	AUGUSTUS	start_codon	130885961	130885963	.	-	0	ID=g4681.t1.start1;Parent=g4681.t1;
OZ010652.1_Phania_funesta_genome_assembly,_chromosome:_1	AUGUSTUS	gene	130901407	130902099	.	+	.	ID=g4682;
OZ010652.1_Phania_funesta_genome_assembly,_chromosome:_1	AUGUSTUS	mRNA	130901407	130902099	1	+	.	ID=g4682.t1;Parent=g4682;
OZ010652.1_Phania_funesta_genome_assembly,_chromosome:_1	AUGUSTUS	start_codon	130901407	130901409	.	+	0	ID=g4682.t1.start1;Parent=g4682.t1;
OZ010652.1_Phania_funesta_genome_assembly,_chromosome:_1	AUGUSTUS	CDS	130901407	130902099	1	+	0	ID=g4682.t1.CDS1;Parent=g4682.t1;
OZ010652.1_Phania_funesta_genome_assembly,_chromosome:_1	AUGUSTUS	exon	130901407	130902099	.	+	.	ID=g4682.t1.exon1;Parent=g4682.t1;
OZ010652.1_Phania_funesta_genome_assembly,_chromosome:_1	AUGUSTUS	stop_codon	130902097	130902099	.	+	0	ID=g4682.t1.stop1;Parent=g4682.t1;
OZ010652.1_Phania_funesta_genome_assembly,_chromosome:_1	AUGUSTUS	gene	130905492	130905980	.	-	.	ID=g4683;
OZ010652.1_Phania_funesta_genome_assembly,_chromosome:_1	AUGUSTUS	mRNA	130905492	130905980	1	-	.	ID=g4683.t1;Parent=g4683;
OZ010652.1_Phania_funesta_genome_assembly,_chromosome:_1	AUGUSTUS	stop_codon	130905492	130905494	.	-	0	ID=g4683.t1.stop1;Parent=g4683.t1;
OZ010652.1_Phania_funesta_genome_assembly,_chromosome:_1	AUGUSTUS	CDS	130905492	130905980	1	-	0	ID=g4683.t1.CDS1;Parent=g4683.t1;
OZ010652.1_Phania_funesta_genome_assembly,_chromosome:_1	AUGUSTUS	exon	130905492	130905980	.	-	.	ID=g4683.t1.exon1;Parent=g4683.t1;
OZ010652.1_Phania_funesta_genome_assembly,_chromosome:_1	AUGUSTUS	start_codon	130905978	130905980	.	-	0	ID=g4683.t1.start1;Parent=g4683.t1;
OZ010652.1_Phania_funesta_genome_assembly,_chromosome:_1	AUGUSTUS	gene	130914700	130915254	.	-	.	ID=g4684;
OZ010652.1_Phania_funesta_genome_assembly,_chromosome:_1	AUGUSTUS	mRNA	130914700	130915254	1	-	.	ID=g4684.t1;Parent=g4684;
OZ010652.1_Phania_funesta_genome_assembly,_chromosome:_1	AUGUSTUS	stop_codon	130914700	130914702	.	-	0	ID=g4684.t1.stop1;Parent=g4684.t1;
OZ010652.1_Phania_funesta_genome_assembly,_chromosome:_1	AUGUSTUS	CDS	130914700	130915254	1	-	0	ID=g4684.t1.CDS1;Parent=g4684.t1;
OZ010652.1_Phania_funesta_genome_assembly,_chromosome:_1	AUGUSTUS	exon	130914700	130915254	.	-	.	ID=g4684.t1.exon1;Parent=g4684.t1;
OZ010652.1_Phania_funesta_genome_assembly,_chromosome:_1	AUGUSTUS	start_codon	130915252	130915254	.	-	0	ID=g4684.t1.start1;Parent=g4684.t1;
OZ010652.1_Phania_funesta_genome_assembly,_chromosome:_1	AUGUSTUS	gene	130916848	130917378	.	+	.	ID=g4685;
OZ010652.1_Phania_funesta_genome_assembly,_chromosome:_1	AUGUSTUS	mRNA	130916848	130917378	1	+	.	ID=g4685.t1;Parent=g4685;
OZ010652.1_Phania_funesta_genome_assembly,_chromosome:_1	AUGUSTUS	start_codon	130916848	130916850	.	+	0	ID=g4685.t1.start1;Parent=g4685.t1;
OZ010652.1_Phania_funesta_genome_assembly,_chromosome:_1	AUGUSTUS	CDS	130916848	130917378	1	+	0	ID=g4685.t1.CDS1;Parent=g4685.t1;
OZ010652.1_Phania_funesta_genome_assembly,_chromosome:_1	AUGUSTUS	exon	130916848	130917378	.	+	.	ID=g4685.t1.exon1;Parent=g4685.t1;
OZ010652.1_Phania_funesta_genome_assembly,_chromosome:_1	AUGUSTUS	stop_codon	130917376	130917378	.	+	0	ID=g4685.t1.stop1;Parent=g4685.t1;
OZ010652.1_Phania_funesta_genome_assembly,_chromosome:_1	AUGUSTUS	gene	130921650	130922024	.	+	.	ID=g4686;
OZ010652.1_Phania_funesta_genome_assembly,_chromosome:_1	AUGUSTUS	mRNA	130921650	130922024	1	+	.	ID=g4686.t1;Parent=g4686;
OZ010652.1_Phania_funesta_genome_assembly,_chromosome:_1	AUGUSTUS	start_codon	130921650	130921652	.	+	0	ID=g4686.t1.start1;Parent=g4686.t1;
OZ010652.1_Phania_funesta_genome_assembly,_chromosome:_1	AUGUSTUS	CDS	130921650	130922024	1	+	0	ID=g4686.t1.CDS1;Parent=g4686.t1;
OZ010652.1_Phania_funesta_genome_assembly,_chromosome:_1	AUGUSTUS	exon	130921650	130922024	.	+	.	ID=g4686.t1.exon1;Parent=g4686.t1;
OZ010652.1_Phania_funesta_genome_assembly,_chromosome:_1	AUGUSTUS	stop_codon	130922022	130922024	.	+	0	ID=g4686.t1.stop1;Parent=g4686.t1;
OZ010652.1_Phania_funesta_genome_assembly,_chromosome:_1	AUGUSTUS	gene	130927008	130927595	.	+	.	ID=g4687;
OZ010652.1_Phania_funesta_genome_assembly,_chromosome:_1	AUGUSTUS	mRNA	130927008	130927595	1	+	.	ID=g4687.t1;Parent=g4687;
OZ010652.1_Phania_funesta_genome_assembly,_chromosome:_1	AUGUSTUS	start_codon	130927008	130927010	.	+	0	ID=g4687.t1.start1;Parent=g4687.t1;
OZ010652.1_Phania_funesta_genome_assembly,_chromosome:_1	AUGUSTUS	CDS	130927008	130927595	1	+	0	ID=g4687.t1.CDS1;Parent=g4687.t1;
OZ010652.1_Phania_funesta_genome_assembly,_chromosome:_1	AUGUSTUS	exon	130927008	130927595	.	+	.	ID=g4687.t1.exon1;Parent=g4687.t1;
OZ010652.1_Phania_funesta_genome_assembly,_chromosome:_1	AUGUSTUS	stop_codon	130927593	130927595	.	+	0	ID=g4687.t1.stop1;Parent=g4687.t1;
OZ010652.1_Phania_funesta_genome_assembly,_chromosome:_1	AUGUSTUS	gene	130935783	130941425	.	+	.	ID=g4688;
OZ010652.1_Phania_funesta_genome_assembly,_chromosome:_1	AUGUSTUS	mRNA	130935783	130941425	0.94	+	.	ID=g4688.t1;Parent=g4688;
OZ010652.1_Phania_funesta_genome_assembly,_chromosome:_1	AUGUSTUS	start_codon	130935783	130935785	.	+	0	ID=g4688.t1.start1;Parent=g4688.t1;
OZ010652.1_Phania_funesta_genome_assembly,_chromosome:_1	AUGUSTUS	CDS	130935783	130935908	1	+	0	ID=g4688.t1.CDS1;Parent=g4688.t1;
OZ010652.1_Phania_funesta_genome_assembly,_chromosome:_1	AUGUSTUS	exon	130935783	130935908	.	+	.	ID=g4688.t1.exon1;Parent=g4688.t1;
OZ010652.1_Phania_funesta_genome_assembly,_chromosome:_1	AUGUSTUS	intron	130935909	130935972	1	+	.	ID=g4688.t1.intron1;Parent=g4688.t1;
OZ010652.1_Phania_funesta_genome_assembly,_chromosome:_1	AUGUSTUS	CDS	130935973	130937336	1	+	0	ID=g4688.t1.CDS2;Parent=g4688.t1;
OZ010652.1_Phania_funesta_genome_assembly,_chromosome:_1	AUGUSTUS	exon	130935973	130937336	.	+	.	ID=g4688.t1.exon2;Parent=g4688.t1;
OZ010652.1_Phania_funesta_genome_assembly,_chromosome:_1	AUGUSTUS	intron	130937337	130937392	1	+	.	ID=g4688.t1.intron2;Parent=g4688.t1;
OZ010652.1_Phania_funesta_genome_assembly,_chromosome:_1	AUGUSTUS	CDS	130937393	130937516	1	+	1	ID=g4688.t1.CDS3;Parent=g4688.t1;
OZ010652.1_Phania_funesta_genome_assembly,_chromosome:_1	AUGUSTUS	exon	130937393	130937516	.	+	.	ID=g4688.t1.exon3;Parent=g4688.t1;
OZ010652.1_Phania_funesta_genome_assembly,_chromosome:_1	AUGUSTUS	intron	130937517	130937583	1	+	.	ID=g4688.t1.intron3;Parent=g4688.t1;
OZ010652.1_Phania_funesta_genome_assembly,_chromosome:_1	AUGUSTUS	CDS	130937584	130940230	0.95	+	0	ID=g4688.t1.CDS4;Parent=g4688.t1;
OZ010652.1_Phania_funesta_genome_assembly,_chromosome:_1	AUGUSTUS	exon	130937584	130940230	.	+	.	ID=g4688.t1.exon4;Parent=g4688.t1;
OZ010652.1_Phania_funesta_genome_assembly,_chromosome:_1	AUGUSTUS	intron	130940231	130940479	0.94	+	.	ID=g4688.t1.intron4;Parent=g4688.t1;
OZ010652.1_Phania_funesta_genome_assembly,_chromosome:_1	AUGUSTUS	CDS	130940480	130940967	0.94	+	2	ID=g4688.t1.CDS5;Parent=g4688.t1;
OZ010652.1_Phania_funesta_genome_assembly,_chromosome:_1	AUGUSTUS	exon	130940480	130940967	.	+	.	ID=g4688.t1.exon5;Parent=g4688.t1;
OZ010652.1_Phania_funesta_genome_assembly,_chromosome:_1	AUGUSTUS	intron	130940968	130941020	1	+	.	ID=g4688.t1.intron5;Parent=g4688.t1;
OZ010652.1_Phania_funesta_genome_assembly,_chromosome:_1	AUGUSTUS	CDS	130941021	130941425	1	+	0	ID=g4688.t1.CDS6;Parent=g4688.t1;
OZ010652.1_Phania_funesta_genome_assembly,_chromosome:_1	AUGUSTUS	exon	130941021	130941425	.	+	.	ID=g4688.t1.exon6;Parent=g4688.t1;
OZ010652.1_Phania_funesta_genome_assembly,_chromosome:_1	AUGUSTUS	stop_codon	130941423	130941425	.	+	0	ID=g4688.t1.stop1;Parent=g4688.t1;
OZ010652.1_Phania_funesta_genome_assembly,_chromosome:_1	AUGUSTUS	gene	130942276	130952140	.	-	.	ID=g4689;
OZ010652.1_Phania_funesta_genome_assembly,_chromosome:_1	AUGUSTUS	mRNA	130942276	130952140	1	-	.	ID=g4689.t1;Parent=g4689;
OZ010652.1_Phania_funesta_genome_assembly,_chromosome:_1	AUGUSTUS	stop_codon	130942276	130942278	.	-	0	ID=g4689.t1.stop1;Parent=g4689.t1;
OZ010652.1_Phania_funesta_genome_assembly,_chromosome:_1	AUGUSTUS	CDS	130942276	130942543	1	-	1	ID=g4689.t1.CDS1;Parent=g4689.t1;
OZ010652.1_Phania_funesta_genome_assembly,_chromosome:_1	AUGUSTUS	exon	130942276	130942543	.	-	.	ID=g4689.t1.exon1;Parent=g4689.t1;
OZ010652.1_Phania_funesta_genome_assembly,_chromosome:_1	AUGUSTUS	intron	130942544	130944036	1	-	.	ID=g4689.t1.intron1;Parent=g4689.t1;
OZ010652.1_Phania_funesta_genome_assembly,_chromosome:_1	AUGUSTUS	CDS	130944037	130944197	1	-	0	ID=g4689.t1.CDS2;Parent=g4689.t1;
OZ010652.1_Phania_funesta_genome_assembly,_chromosome:_1	AUGUSTUS	exon	130944037	130944197	.	-	.	ID=g4689.t1.exon2;Parent=g4689.t1;
OZ010652.1_Phania_funesta_genome_assembly,_chromosome:_1	AUGUSTUS	intron	130944198	130944259	1	-	.	ID=g4689.t1.intron2;Parent=g4689.t1;
OZ010652.1_Phania_funesta_genome_assembly,_chromosome:_1	AUGUSTUS	CDS	130944260	130944792	1	-	2	ID=g4689.t1.CDS3;Parent=g4689.t1;
OZ010652.1_Phania_funesta_genome_assembly,_chromosome:_1	AUGUSTUS	exon	130944260	130944792	.	-	.	ID=g4689.t1.exon3;Parent=g4689.t1;
OZ010652.1_Phania_funesta_genome_assembly,_chromosome:_1	AUGUSTUS	intron	130944793	130944849	1	-	.	ID=g4689.t1.intron3;Parent=g4689.t1;
OZ010652.1_Phania_funesta_genome_assembly,_chromosome:_1	AUGUSTUS	CDS	130944850	130945080	1	-	2	ID=g4689.t1.CDS4;Parent=g4689.t1;
OZ010652.1_Phania_funesta_genome_assembly,_chromosome:_1	AUGUSTUS	exon	130944850	130945080	.	-	.	ID=g4689.t1.exon4;Parent=g4689.t1;
OZ010652.1_Phania_funesta_genome_assembly,_chromosome:_1	AUGUSTUS	intron	130945081	130945141	1	-	.	ID=g4689.t1.intron4;Parent=g4689.t1;
OZ010652.1_Phania_funesta_genome_assembly,_chromosome:_1	AUGUSTUS	CDS	130945142	130945496	1	-	0	ID=g4689.t1.CDS5;Parent=g4689.t1;
OZ010652.1_Phania_funesta_genome_assembly,_chromosome:_1	AUGUSTUS	exon	130945142	130945496	.	-	.	ID=g4689.t1.exon5;Parent=g4689.t1;
OZ010652.1_Phania_funesta_genome_assembly,_chromosome:_1	AUGUSTUS	intron	130945497	130945570	1	-	.	ID=g4689.t1.intron5;Parent=g4689.t1;
OZ010652.1_Phania_funesta_genome_assembly,_chromosome:_1	AUGUSTUS	CDS	130945571	130945861	1	-	0	ID=g4689.t1.CDS6;Parent=g4689.t1;
OZ010652.1_Phania_funesta_genome_assembly,_chromosome:_1	AUGUSTUS	exon	130945571	130945861	.	-	.	ID=g4689.t1.exon6;Parent=g4689.t1;
OZ010652.1_Phania_funesta_genome_assembly,_chromosome:_1	AUGUSTUS	intron	130945862	130945918	1	-	.	ID=g4689.t1.intron6;Parent=g4689.t1;
OZ010652.1_Phania_funesta_genome_assembly,_chromosome:_1	AUGUSTUS	CDS	130945919	130946626	1	-	0	ID=g4689.t1.CDS7;Parent=g4689.t1;
OZ010652.1_Phania_funesta_genome_assembly,_chromosome:_1	AUGUSTUS	exon	130945919	130946626	.	-	.	ID=g4689.t1.exon7;Parent=g4689.t1;
OZ010652.1_Phania_funesta_genome_assembly,_chromosome:_1	AUGUSTUS	intron	130946627	130946684	1	-	.	ID=g4689.t1.intron7;Parent=g4689.t1;
OZ010652.1_Phania_funesta_genome_assembly,_chromosome:_1	AUGUSTUS	CDS	130946685	130947524	1	-	0	ID=g4689.t1.CDS8;Parent=g4689.t1;
OZ010652.1_Phania_funesta_genome_assembly,_chromosome:_1	AUGUSTUS	exon	130946685	130947524	.	-	.	ID=g4689.t1.exon8;Parent=g4689.t1;
OZ010652.1_Phania_funesta_genome_assembly,_chromosome:_1	AUGUSTUS	intron	130947525	130949325	1	-	.	ID=g4689.t1.intron8;Parent=g4689.t1;
OZ010652.1_Phania_funesta_genome_assembly,_chromosome:_1	AUGUSTUS	CDS	130949326	130949585	1	-	2	ID=g4689.t1.CDS9;Parent=g4689.t1;
OZ010652.1_Phania_funesta_genome_assembly,_chromosome:_1	AUGUSTUS	exon	130949326	130949585	.	-	.	ID=g4689.t1.exon9;Parent=g4689.t1;
OZ010652.1_Phania_funesta_genome_assembly,_chromosome:_1	AUGUSTUS	intron	130949586	130951550	1	-	.	ID=g4689.t1.intron9;Parent=g4689.t1;
OZ010652.1_Phania_funesta_genome_assembly,_chromosome:_1	AUGUSTUS	CDS	130951551	130951690	1	-	1	ID=g4689.t1.CDS10;Parent=g4689.t1;
OZ010652.1_Phania_funesta_genome_assembly,_chromosome:_1	AUGUSTUS	exon	130951551	130951690	.	-	.	ID=g4689.t1.exon10;Parent=g4689.t1;
OZ010652.1_Phania_funesta_genome_assembly,_chromosome:_1	AUGUSTUS	intron	130951691	130951758	1	-	.	ID=g4689.t1.intron10;Parent=g4689.t1;
OZ010652.1_Phania_funesta_genome_assembly,_chromosome:_1	AUGUSTUS	CDS	130951759	130951890	1	-	1	ID=g4689.t1.CDS11;Parent=g4689.t1;
OZ010652.1_Phania_funesta_genome_assembly,_chromosome:_1	AUGUSTUS	exon	130951759	130951890	.	-	.	ID=g4689.t1.exon11;Parent=g4689.t1;
OZ010652.1_Phania_funesta_genome_assembly,_chromosome:_1	AUGUSTUS	intron	130951891	130951955	1	-	.	ID=g4689.t1.intron11;Parent=g4689.t1;
OZ010652.1_Phania_funesta_genome_assembly,_chromosome:_1	AUGUSTUS	CDS	130951956	130952140	1	-	0	ID=g4689.t1.CDS12;Parent=g4689.t1;
OZ010652.1_Phania_funesta_genome_assembly,_chromosome:_1	AUGUSTUS	exon	130951956	130952140	.	-	.	ID=g4689.t1.exon12;Parent=g4689.t1;
OZ010652.1_Phania_funesta_genome_assembly,_chromosome:_1	AUGUSTUS	start_codon	130952138	130952140	.	-	0	ID=g4689.t1.start1;Parent=g4689.t1;
OZ010652.1_Phania_funesta_genome_assembly,_chromosome:_1	AUGUSTUS	gene	130962458	130969488	.	+	.	ID=g4690;
OZ010652.1_Phania_funesta_genome_assembly,_chromosome:_1	AUGUSTUS	mRNA	130962458	130969488	1	+	.	ID=g4690.t1;Parent=g4690;
OZ010652.1_Phania_funesta_genome_assembly,_chromosome:_1	AUGUSTUS	start_codon	130962458	130962460	.	+	0	ID=g4690.t1.start1;Parent=g4690.t1;
OZ010652.1_Phania_funesta_genome_assembly,_chromosome:_1	AUGUSTUS	CDS	130962458	130962681	1	+	0	ID=g4690.t1.CDS1;Parent=g4690.t1;
OZ010652.1_Phania_funesta_genome_assembly,_chromosome:_1	AUGUSTUS	exon	130962458	130962681	.	+	.	ID=g4690.t1.exon1;Parent=g4690.t1;
OZ010652.1_Phania_funesta_genome_assembly,_chromosome:_1	AUGUSTUS	intron	130962682	130966891	1	+	.	ID=g4690.t1.intron1;Parent=g4690.t1;
OZ010652.1_Phania_funesta_genome_assembly,_chromosome:_1	AUGUSTUS	CDS	130966892	130967101	1	+	1	ID=g4690.t1.CDS2;Parent=g4690.t1;
OZ010652.1_Phania_funesta_genome_assembly,_chromosome:_1	AUGUSTUS	exon	130966892	130967101	.	+	.	ID=g4690.t1.exon2;Parent=g4690.t1;
OZ010652.1_Phania_funesta_genome_assembly,_chromosome:_1	AUGUSTUS	intron	130967102	130967164	1	+	.	ID=g4690.t1.intron2;Parent=g4690.t1;
OZ010652.1_Phania_funesta_genome_assembly,_chromosome:_1	AUGUSTUS	CDS	130967165	130967364	1	+	1	ID=g4690.t1.CDS3;Parent=g4690.t1;
OZ010652.1_Phania_funesta_genome_assembly,_chromosome:_1	AUGUSTUS	exon	130967165	130967364	.	+	.	ID=g4690.t1.exon3;Parent=g4690.t1;
OZ010652.1_Phania_funesta_genome_assembly,_chromosome:_1	AUGUSTUS	intron	130967365	130967449	1	+	.	ID=g4690.t1.intron3;Parent=g4690.t1;
OZ010652.1_Phania_funesta_genome_assembly,_chromosome:_1	AUGUSTUS	CDS	130967450	130967793	1	+	2	ID=g4690.t1.CDS4;Parent=g4690.t1;
OZ010652.1_Phania_funesta_genome_assembly,_chromosome:_1	AUGUSTUS	exon	130967450	130967793	.	+	.	ID=g4690.t1.exon4;Parent=g4690.t1;
OZ010652.1_Phania_funesta_genome_assembly,_chromosome:_1	AUGUSTUS	intron	130967794	130968822	1	+	.	ID=g4690.t1.intron4;Parent=g4690.t1;
OZ010652.1_Phania_funesta_genome_assembly,_chromosome:_1	AUGUSTUS	CDS	130968823	130969035	1	+	0	ID=g4690.t1.CDS5;Parent=g4690.t1;
OZ010652.1_Phania_funesta_genome_assembly,_chromosome:_1	AUGUSTUS	exon	130968823	130969035	.	+	.	ID=g4690.t1.exon5;Parent=g4690.t1;
OZ010652.1_Phania_funesta_genome_assembly,_chromosome:_1	AUGUSTUS	intron	130969036	130969099	1	+	.	ID=g4690.t1.intron5;Parent=g4690.t1;
OZ010652.1_Phania_funesta_genome_assembly,_chromosome:_1	AUGUSTUS	CDS	130969100	130969315	1	+	0	ID=g4690.t1.CDS6;Parent=g4690.t1;
OZ010652.1_Phania_funesta_genome_assembly,_chromosome:_1	AUGUSTUS	exon	130969100	130969315	.	+	.	ID=g4690.t1.exon6;Parent=g4690.t1;
OZ010652.1_Phania_funesta_genome_assembly,_chromosome:_1	AUGUSTUS	intron	130969316	130969371	1	+	.	ID=g4690.t1.intron6;Parent=g4690.t1;
OZ010652.1_Phania_funesta_genome_assembly,_chromosome:_1	AUGUSTUS	CDS	130969372	130969488	1	+	0	ID=g4690.t1.CDS7;Parent=g4690.t1;
OZ010652.1_Phania_funesta_genome_assembly,_chromosome:_1	AUGUSTUS	exon	130969372	130969488	.	+	.	ID=g4690.t1.exon7;Parent=g4690.t1;
OZ010652.1_Phania_funesta_genome_assembly,_chromosome:_1	AUGUSTUS	stop_codon	130969486	130969488	.	+	0	ID=g4690.t1.stop1;Parent=g4690.t1;
OZ010652.1_Phania_funesta_genome_assembly,_chromosome:_1	AUGUSTUS	gene	130969624	130975161	.	-	.	ID=g4691;
OZ010652.1_Phania_funesta_genome_assembly,_chromosome:_1	AUGUSTUS	mRNA	130969624	130975161	1	-	.	ID=g4691.t1;Parent=g4691;
OZ010652.1_Phania_funesta_genome_assembly,_chromosome:_1	AUGUSTUS	stop_codon	130969624	130969626	.	-	0	ID=g4691.t1.stop1;Parent=g4691.t1;
OZ010652.1_Phania_funesta_genome_assembly,_chromosome:_1	AUGUSTUS	CDS	130969624	130969817	1	-	2	ID=g4691.t1.CDS1;Parent=g4691.t1;
OZ010652.1_Phania_funesta_genome_assembly,_chromosome:_1	AUGUSTUS	exon	130969624	130969817	.	-	.	ID=g4691.t1.exon1;Parent=g4691.t1;
OZ010652.1_Phania_funesta_genome_assembly,_chromosome:_1	AUGUSTUS	intron	130969818	130969895	1	-	.	ID=g4691.t1.intron1;Parent=g4691.t1;
OZ010652.1_Phania_funesta_genome_assembly,_chromosome:_1	AUGUSTUS	CDS	130969896	130970004	1	-	0	ID=g4691.t1.CDS2;Parent=g4691.t1;
OZ010652.1_Phania_funesta_genome_assembly,_chromosome:_1	AUGUSTUS	exon	130969896	130970004	.	-	.	ID=g4691.t1.exon2;Parent=g4691.t1;
OZ010652.1_Phania_funesta_genome_assembly,_chromosome:_1	AUGUSTUS	intron	130970005	130972751	1	-	.	ID=g4691.t1.intron2;Parent=g4691.t1;
OZ010652.1_Phania_funesta_genome_assembly,_chromosome:_1	AUGUSTUS	CDS	130972752	130972997	1	-	0	ID=g4691.t1.CDS3;Parent=g4691.t1;
OZ010652.1_Phania_funesta_genome_assembly,_chromosome:_1	AUGUSTUS	exon	130972752	130972997	.	-	.	ID=g4691.t1.exon3;Parent=g4691.t1;
OZ010652.1_Phania_funesta_genome_assembly,_chromosome:_1	AUGUSTUS	intron	130972998	130973067	1	-	.	ID=g4691.t1.intron3;Parent=g4691.t1;
OZ010652.1_Phania_funesta_genome_assembly,_chromosome:_1	AUGUSTUS	CDS	130973068	130973383	1	-	1	ID=g4691.t1.CDS4;Parent=g4691.t1;
OZ010652.1_Phania_funesta_genome_assembly,_chromosome:_1	AUGUSTUS	exon	130973068	130973383	.	-	.	ID=g4691.t1.exon4;Parent=g4691.t1;
OZ010652.1_Phania_funesta_genome_assembly,_chromosome:_1	AUGUSTUS	intron	130973384	130973444	1	-	.	ID=g4691.t1.intron4;Parent=g4691.t1;
OZ010652.1_Phania_funesta_genome_assembly,_chromosome:_1	AUGUSTUS	CDS	130973445	130973551	1	-	0	ID=g4691.t1.CDS5;Parent=g4691.t1;
OZ010652.1_Phania_funesta_genome_assembly,_chromosome:_1	AUGUSTUS	exon	130973445	130973551	.	-	.	ID=g4691.t1.exon5;Parent=g4691.t1;
OZ010652.1_Phania_funesta_genome_assembly,_chromosome:_1	AUGUSTUS	intron	130973552	130973609	1	-	.	ID=g4691.t1.intron5;Parent=g4691.t1;
OZ010652.1_Phania_funesta_genome_assembly,_chromosome:_1	AUGUSTUS	CDS	130973610	130973769	1	-	1	ID=g4691.t1.CDS6;Parent=g4691.t1;
OZ010652.1_Phania_funesta_genome_assembly,_chromosome:_1	AUGUSTUS	exon	130973610	130973769	.	-	.	ID=g4691.t1.exon6;Parent=g4691.t1;
OZ010652.1_Phania_funesta_genome_assembly,_chromosome:_1	AUGUSTUS	intron	130973770	130973829	1	-	.	ID=g4691.t1.intron6;Parent=g4691.t1;
OZ010652.1_Phania_funesta_genome_assembly,_chromosome:_1	AUGUSTUS	CDS	130973830	130974092	1	-	0	ID=g4691.t1.CDS7;Parent=g4691.t1;
OZ010652.1_Phania_funesta_genome_assembly,_chromosome:_1	AUGUSTUS	exon	130973830	130974092	.	-	.	ID=g4691.t1.exon7;Parent=g4691.t1;
OZ010652.1_Phania_funesta_genome_assembly,_chromosome:_1	AUGUSTUS	intron	130974093	130974144	1	-	.	ID=g4691.t1.intron7;Parent=g4691.t1;
OZ010652.1_Phania_funesta_genome_assembly,_chromosome:_1	AUGUSTUS	CDS	130974145	130974660	1	-	0	ID=g4691.t1.CDS8;Parent=g4691.t1;
OZ010652.1_Phania_funesta_genome_assembly,_chromosome:_1	AUGUSTUS	exon	130974145	130974660	.	-	.	ID=g4691.t1.exon8;Parent=g4691.t1;
OZ010652.1_Phania_funesta_genome_assembly,_chromosome:_1	AUGUSTUS	intron	130974661	130974727	1	-	.	ID=g4691.t1.intron8;Parent=g4691.t1;
OZ010652.1_Phania_funesta_genome_assembly,_chromosome:_1	AUGUSTUS	CDS	130974728	130975027	1	-	0	ID=g4691.t1.CDS9;Parent=g4691.t1;
OZ010652.1_Phania_funesta_genome_assembly,_chromosome:_1	AUGUSTUS	exon	130974728	130975027	.	-	.	ID=g4691.t1.exon9;Parent=g4691.t1;
OZ010652.1_Phania_funesta_genome_assembly,_chromosome:_1	AUGUSTUS	intron	130975028	130975134	1	-	.	ID=g4691.t1.intron9;Parent=g4691.t1;
OZ010652.1_Phania_funesta_genome_assembly,_chromosome:_1	AUGUSTUS	CDS	130975135	130975161	1	-	0	ID=g4691.t1.CDS10;Parent=g4691.t1;
OZ010652.1_Phania_funesta_genome_assembly,_chromosome:_1	AUGUSTUS	exon	130975135	130975161	.	-	.	ID=g4691.t1.exon10;Parent=g4691.t1;
OZ010652.1_Phania_funesta_genome_assembly,_chromosome:_1	AUGUSTUS	start_codon	130975159	130975161	.	-	0	ID=g4691.t1.start1;Parent=g4691.t1;
OZ010652.1_Phania_funesta_genome_assembly,_chromosome:_1	AUGUSTUS	mRNA	130969624	130975161	1	-	.	ID=g4691.t2;Parent=g4691;
OZ010652.1_Phania_funesta_genome_assembly,_chromosome:_1	AUGUSTUS	stop_codon	130969624	130969626	.	-	0	ID=g4691.t2.stop1;Parent=g4691.t2;
OZ010652.1_Phania_funesta_genome_assembly,_chromosome:_1	AUGUSTUS	CDS	130969624	130969835	1	-	2	ID=g4691.t2.CDS1;Parent=g4691.t2;
OZ010652.1_Phania_funesta_genome_assembly,_chromosome:_1	AUGUSTUS	exon	130969624	130969835	.	-	.	ID=g4691.t2.exon1;Parent=g4691.t2;
OZ010652.1_Phania_funesta_genome_assembly,_chromosome:_1	AUGUSTUS	intron	130969836	130969895	1	-	.	ID=g4691.t2.intron1;Parent=g4691.t2;
OZ010652.1_Phania_funesta_genome_assembly,_chromosome:_1	AUGUSTUS	CDS	130969896	130970004	1	-	0	ID=g4691.t2.CDS2;Parent=g4691.t2;
OZ010652.1_Phania_funesta_genome_assembly,_chromosome:_1	AUGUSTUS	exon	130969896	130970004	.	-	.	ID=g4691.t2.exon2;Parent=g4691.t2;
OZ010652.1_Phania_funesta_genome_assembly,_chromosome:_1	AUGUSTUS	intron	130970005	130972751	1	-	.	ID=g4691.t2.intron2;Parent=g4691.t2;
OZ010652.1_Phania_funesta_genome_assembly,_chromosome:_1	AUGUSTUS	CDS	130972752	130972997	1	-	0	ID=g4691.t2.CDS3;Parent=g4691.t2;
OZ010652.1_Phania_funesta_genome_assembly,_chromosome:_1	AUGUSTUS	exon	130972752	130972997	.	-	.	ID=g4691.t2.exon3;Parent=g4691.t2;
OZ010652.1_Phania_funesta_genome_assembly,_chromosome:_1	AUGUSTUS	intron	130972998	130973067	1	-	.	ID=g4691.t2.intron3;Parent=g4691.t2;
OZ010652.1_Phania_funesta_genome_assembly,_chromosome:_1	AUGUSTUS	CDS	130973068	130973383	1	-	1	ID=g4691.t2.CDS4;Parent=g4691.t2;
OZ010652.1_Phania_funesta_genome_assembly,_chromosome:_1	AUGUSTUS	exon	130973068	130973383	.	-	.	ID=g4691.t2.exon4;Parent=g4691.t2;
OZ010652.1_Phania_funesta_genome_assembly,_chromosome:_1	AUGUSTUS	intron	130973384	130973444	1	-	.	ID=g4691.t2.intron4;Parent=g4691.t2;
OZ010652.1_Phania_funesta_genome_assembly,_chromosome:_1	AUGUSTUS	CDS	130973445	130973551	1	-	0	ID=g4691.t2.CDS5;Parent=g4691.t2;
OZ010652.1_Phania_funesta_genome_assembly,_chromosome:_1	AUGUSTUS	exon	130973445	130973551	.	-	.	ID=g4691.t2.exon5;Parent=g4691.t2;
OZ010652.1_Phania_funesta_genome_assembly,_chromosome:_1	AUGUSTUS	intron	130973552	130973609	1	-	.	ID=g4691.t2.intron5;Parent=g4691.t2;
OZ010652.1_Phania_funesta_genome_assembly,_chromosome:_1	AUGUSTUS	CDS	130973610	130973769	1	-	1	ID=g4691.t2.CDS6;Parent=g4691.t2;
OZ010652.1_Phania_funesta_genome_assembly,_chromosome:_1	AUGUSTUS	exon	130973610	130973769	.	-	.	ID=g4691.t2.exon6;Parent=g4691.t2;
OZ010652.1_Phania_funesta_genome_assembly,_chromosome:_1	AUGUSTUS	intron	130973770	130973829	1	-	.	ID=g4691.t2.intron6;Parent=g4691.t2;
OZ010652.1_Phania_funesta_genome_assembly,_chromosome:_1	AUGUSTUS	CDS	130973830	130974092	1	-	0	ID=g4691.t2.CDS7;Parent=g4691.t2;
OZ010652.1_Phania_funesta_genome_assembly,_chromosome:_1	AUGUSTUS	exon	130973830	130974092	.	-	.	ID=g4691.t2.exon7;Parent=g4691.t2;
OZ010652.1_Phania_funesta_genome_assembly,_chromosome:_1	AUGUSTUS	intron	130974093	130974144	1	-	.	ID=g4691.t2.intron7;Parent=g4691.t2;
OZ010652.1_Phania_funesta_genome_assembly,_chromosome:_1	AUGUSTUS	CDS	130974145	130974660	1	-	0	ID=g4691.t2.CDS8;Parent=g4691.t2;
OZ010652.1_Phania_funesta_genome_assembly,_chromosome:_1	AUGUSTUS	exon	130974145	130974660	.	-	.	ID=g4691.t2.exon8;Parent=g4691.t2;
OZ010652.1_Phania_funesta_genome_assembly,_chromosome:_1	AUGUSTUS	intron	130974661	130974727	1	-	.	ID=g4691.t2.intron8;Parent=g4691.t2;
OZ010652.1_Phania_funesta_genome_assembly,_chromosome:_1	AUGUSTUS	CDS	130974728	130975027	1	-	0	ID=g4691.t2.CDS9;Parent=g4691.t2;
OZ010652.1_Phania_funesta_genome_assembly,_chromosome:_1	AUGUSTUS	exon	130974728	130975027	.	-	.	ID=g4691.t2.exon9;Parent=g4691.t2;
OZ010652.1_Phania_funesta_genome_assembly,_chromosome:_1	AUGUSTUS	intron	130975028	130975134	1	-	.	ID=g4691.t2.intron9;Parent=g4691.t2;
OZ010652.1_Phania_funesta_genome_assembly,_chromosome:_1	AUGUSTUS	CDS	130975135	130975161	1	-	0	ID=g4691.t2.CDS10;Parent=g4691.t2;
OZ010652.1_Phania_funesta_genome_assembly,_chromosome:_1	AUGUSTUS	exon	130975135	130975161	.	-	.	ID=g4691.t2.exon10;Parent=g4691.t2;
OZ010652.1_Phania_funesta_genome_assembly,_chromosome:_1	AUGUSTUS	start_codon	130975159	130975161	.	-	0	ID=g4691.t2.start1;Parent=g4691.t2;
OZ010652.1_Phania_funesta_genome_assembly,_chromosome:_1	AUGUSTUS	gene	130976571	130977431	.	+	.	ID=g4692;
OZ010652.1_Phania_funesta_genome_assembly,_chromosome:_1	AUGUSTUS	mRNA	130976571	130977431	1	+	.	ID=g4692.t1;Parent=g4692;
OZ010652.1_Phania_funesta_genome_assembly,_chromosome:_1	AUGUSTUS	start_codon	130976571	130976573	.	+	0	ID=g4692.t1.start1;Parent=g4692.t1;
OZ010652.1_Phania_funesta_genome_assembly,_chromosome:_1	AUGUSTUS	CDS	130976571	130976684	1	+	0	ID=g4692.t1.CDS1;Parent=g4692.t1;
OZ010652.1_Phania_funesta_genome_assembly,_chromosome:_1	AUGUSTUS	exon	130976571	130976684	.	+	.	ID=g4692.t1.exon1;Parent=g4692.t1;
OZ010652.1_Phania_funesta_genome_assembly,_chromosome:_1	AUGUSTUS	intron	130976685	130976737	1	+	.	ID=g4692.t1.intron1;Parent=g4692.t1;
OZ010652.1_Phania_funesta_genome_assembly,_chromosome:_1	AUGUSTUS	CDS	130976738	130976993	1	+	0	ID=g4692.t1.CDS2;Parent=g4692.t1;
OZ010652.1_Phania_funesta_genome_assembly,_chromosome:_1	AUGUSTUS	exon	130976738	130976993	.	+	.	ID=g4692.t1.exon2;Parent=g4692.t1;
OZ010652.1_Phania_funesta_genome_assembly,_chromosome:_1	AUGUSTUS	intron	130976994	130977051	1	+	.	ID=g4692.t1.intron2;Parent=g4692.t1;
OZ010652.1_Phania_funesta_genome_assembly,_chromosome:_1	AUGUSTUS	CDS	130977052	130977431	1	+	2	ID=g4692.t1.CDS3;Parent=g4692.t1;
OZ010652.1_Phania_funesta_genome_assembly,_chromosome:_1	AUGUSTUS	exon	130977052	130977431	.	+	.	ID=g4692.t1.exon3;Parent=g4692.t1;
OZ010652.1_Phania_funesta_genome_assembly,_chromosome:_1	AUGUSTUS	stop_codon	130977429	130977431	.	+	0	ID=g4692.t1.stop1;Parent=g4692.t1;
OZ010652.1_Phania_funesta_genome_assembly,_chromosome:_1	AUGUSTUS	gene	130977487	130981386	.	-	.	ID=g4693;
OZ010652.1_Phania_funesta_genome_assembly,_chromosome:_1	AUGUSTUS	mRNA	130977487	130981386	1	-	.	ID=g4693.t1;Parent=g4693;
OZ010652.1_Phania_funesta_genome_assembly,_chromosome:_1	AUGUSTUS	stop_codon	130977487	130977489	.	-	0	ID=g4693.t1.stop1;Parent=g4693.t1;
OZ010652.1_Phania_funesta_genome_assembly,_chromosome:_1	AUGUSTUS	CDS	130977487	130977921	1	-	0	ID=g4693.t1.CDS1;Parent=g4693.t1;
OZ010652.1_Phania_funesta_genome_assembly,_chromosome:_1	AUGUSTUS	exon	130977487	130977921	.	-	.	ID=g4693.t1.exon1;Parent=g4693.t1;
OZ010652.1_Phania_funesta_genome_assembly,_chromosome:_1	AUGUSTUS	intron	130977922	130977979	1	-	.	ID=g4693.t1.intron1;Parent=g4693.t1;
OZ010652.1_Phania_funesta_genome_assembly,_chromosome:_1	AUGUSTUS	CDS	130977980	130978348	1	-	0	ID=g4693.t1.CDS2;Parent=g4693.t1;
OZ010652.1_Phania_funesta_genome_assembly,_chromosome:_1	AUGUSTUS	exon	130977980	130978348	.	-	.	ID=g4693.t1.exon2;Parent=g4693.t1;
OZ010652.1_Phania_funesta_genome_assembly,_chromosome:_1	AUGUSTUS	intron	130978349	130978409	1	-	.	ID=g4693.t1.intron2;Parent=g4693.t1;
OZ010652.1_Phania_funesta_genome_assembly,_chromosome:_1	AUGUSTUS	CDS	130978410	130979625	1	-	1	ID=g4693.t1.CDS3;Parent=g4693.t1;
OZ010652.1_Phania_funesta_genome_assembly,_chromosome:_1	AUGUSTUS	exon	130978410	130979625	.	-	.	ID=g4693.t1.exon3;Parent=g4693.t1;
OZ010652.1_Phania_funesta_genome_assembly,_chromosome:_1	AUGUSTUS	intron	130979626	130979726	1	-	.	ID=g4693.t1.intron3;Parent=g4693.t1;
OZ010652.1_Phania_funesta_genome_assembly,_chromosome:_1	AUGUSTUS	CDS	130979727	130979989	1	-	0	ID=g4693.t1.CDS4;Parent=g4693.t1;
OZ010652.1_Phania_funesta_genome_assembly,_chromosome:_1	AUGUSTUS	exon	130979727	130979989	.	-	.	ID=g4693.t1.exon4;Parent=g4693.t1;
OZ010652.1_Phania_funesta_genome_assembly,_chromosome:_1	AUGUSTUS	intron	130979990	130980045	1	-	.	ID=g4693.t1.intron4;Parent=g4693.t1;
OZ010652.1_Phania_funesta_genome_assembly,_chromosome:_1	AUGUSTUS	CDS	130980046	130980237	1	-	0	ID=g4693.t1.CDS5;Parent=g4693.t1;
OZ010652.1_Phania_funesta_genome_assembly,_chromosome:_1	AUGUSTUS	exon	130980046	130980237	.	-	.	ID=g4693.t1.exon5;Parent=g4693.t1;
OZ010652.1_Phania_funesta_genome_assembly,_chromosome:_1	AUGUSTUS	intron	130980238	130980302	1	-	.	ID=g4693.t1.intron5;Parent=g4693.t1;
OZ010652.1_Phania_funesta_genome_assembly,_chromosome:_1	AUGUSTUS	CDS	130980303	130980511	1	-	2	ID=g4693.t1.CDS6;Parent=g4693.t1;
OZ010652.1_Phania_funesta_genome_assembly,_chromosome:_1	AUGUSTUS	exon	130980303	130980511	.	-	.	ID=g4693.t1.exon6;Parent=g4693.t1;
OZ010652.1_Phania_funesta_genome_assembly,_chromosome:_1	AUGUSTUS	intron	130980512	130980569	1	-	.	ID=g4693.t1.intron6;Parent=g4693.t1;
OZ010652.1_Phania_funesta_genome_assembly,_chromosome:_1	AUGUSTUS	CDS	130980570	130981386	1	-	0	ID=g4693.t1.CDS7;Parent=g4693.t1;
OZ010652.1_Phania_funesta_genome_assembly,_chromosome:_1	AUGUSTUS	exon	130980570	130981386	.	-	.	ID=g4693.t1.exon7;Parent=g4693.t1;
OZ010652.1_Phania_funesta_genome_assembly,_chromosome:_1	AUGUSTUS	start_codon	130981384	130981386	.	-	0	ID=g4693.t1.start1;Parent=g4693.t1;
OZ010652.1_Phania_funesta_genome_assembly,_chromosome:_1	AUGUSTUS	gene	130985343	130988797	.	+	.	ID=g4694;
OZ010652.1_Phania_funesta_genome_assembly,_chromosome:_1	AUGUSTUS	mRNA	130985343	130988797	1	+	.	ID=g4694.t1;Parent=g4694;
OZ010652.1_Phania_funesta_genome_assembly,_chromosome:_1	AUGUSTUS	start_codon	130985343	130985345	.	+	0	ID=g4694.t1.start1;Parent=g4694.t1;
OZ010652.1_Phania_funesta_genome_assembly,_chromosome:_1	AUGUSTUS	CDS	130985343	130985523	1	+	0	ID=g4694.t1.CDS1;Parent=g4694.t1;
OZ010652.1_Phania_funesta_genome_assembly,_chromosome:_1	AUGUSTUS	exon	130985343	130985523	.	+	.	ID=g4694.t1.exon1;Parent=g4694.t1;
OZ010652.1_Phania_funesta_genome_assembly,_chromosome:_1	AUGUSTUS	intron	130985524	130985677	1	+	.	ID=g4694.t1.intron1;Parent=g4694.t1;
OZ010652.1_Phania_funesta_genome_assembly,_chromosome:_1	AUGUSTUS	CDS	130985678	130985802	1	+	2	ID=g4694.t1.CDS2;Parent=g4694.t1;
OZ010652.1_Phania_funesta_genome_assembly,_chromosome:_1	AUGUSTUS	exon	130985678	130985802	.	+	.	ID=g4694.t1.exon2;Parent=g4694.t1;
OZ010652.1_Phania_funesta_genome_assembly,_chromosome:_1	AUGUSTUS	intron	130985803	130985858	1	+	.	ID=g4694.t1.intron2;Parent=g4694.t1;
OZ010652.1_Phania_funesta_genome_assembly,_chromosome:_1	AUGUSTUS	CDS	130985859	130986023	1	+	0	ID=g4694.t1.CDS3;Parent=g4694.t1;
OZ010652.1_Phania_funesta_genome_assembly,_chromosome:_1	AUGUSTUS	exon	130985859	130986023	.	+	.	ID=g4694.t1.exon3;Parent=g4694.t1;
OZ010652.1_Phania_funesta_genome_assembly,_chromosome:_1	AUGUSTUS	intron	130986024	130986079	1	+	.	ID=g4694.t1.intron3;Parent=g4694.t1;
OZ010652.1_Phania_funesta_genome_assembly,_chromosome:_1	AUGUSTUS	CDS	130986080	130986264	1	+	0	ID=g4694.t1.CDS4;Parent=g4694.t1;
OZ010652.1_Phania_funesta_genome_assembly,_chromosome:_1	AUGUSTUS	exon	130986080	130986264	.	+	.	ID=g4694.t1.exon4;Parent=g4694.t1;
OZ010652.1_Phania_funesta_genome_assembly,_chromosome:_1	AUGUSTUS	intron	130986265	130987971	1	+	.	ID=g4694.t1.intron4;Parent=g4694.t1;
OZ010652.1_Phania_funesta_genome_assembly,_chromosome:_1	AUGUSTUS	CDS	130987972	130988472	1	+	1	ID=g4694.t1.CDS5;Parent=g4694.t1;
OZ010652.1_Phania_funesta_genome_assembly,_chromosome:_1	AUGUSTUS	exon	130987972	130988472	.	+	.	ID=g4694.t1.exon5;Parent=g4694.t1;
OZ010652.1_Phania_funesta_genome_assembly,_chromosome:_1	AUGUSTUS	intron	130988473	130988538	1	+	.	ID=g4694.t1.intron5;Parent=g4694.t1;
OZ010652.1_Phania_funesta_genome_assembly,_chromosome:_1	AUGUSTUS	CDS	130988539	130988797	1	+	1	ID=g4694.t1.CDS6;Parent=g4694.t1;
OZ010652.1_Phania_funesta_genome_assembly,_chromosome:_1	AUGUSTUS	exon	130988539	130988797	.	+	.	ID=g4694.t1.exon6;Parent=g4694.t1;
OZ010652.1_Phania_funesta_genome_assembly,_chromosome:_1	AUGUSTUS	stop_codon	130988795	130988797	.	+	0	ID=g4694.t1.stop1;Parent=g4694.t1;
OZ010652.1_Phania_funesta_genome_assembly,_chromosome:_1	AUGUSTUS	gene	130989929	130991201	.	-	.	ID=g4695;
OZ010652.1_Phania_funesta_genome_assembly,_chromosome:_1	AUGUSTUS	mRNA	130989929	130991201	0.63	-	.	ID=g4695.t1;Parent=g4695;
OZ010652.1_Phania_funesta_genome_assembly,_chromosome:_1	AUGUSTUS	stop_codon	130989929	130989931	.	-	0	ID=g4695.t1.stop1;Parent=g4695.t1;
OZ010652.1_Phania_funesta_genome_assembly,_chromosome:_1	AUGUSTUS	CDS	130989929	130990006	0.63	-	0	ID=g4695.t1.CDS1;Parent=g4695.t1;
OZ010652.1_Phania_funesta_genome_assembly,_chromosome:_1	AUGUSTUS	exon	130989929	130990006	.	-	.	ID=g4695.t1.exon1;Parent=g4695.t1;
OZ010652.1_Phania_funesta_genome_assembly,_chromosome:_1	AUGUSTUS	intron	130990007	130990143	0.63	-	.	ID=g4695.t1.intron1;Parent=g4695.t1;
OZ010652.1_Phania_funesta_genome_assembly,_chromosome:_1	AUGUSTUS	CDS	130990144	130990487	0.75	-	2	ID=g4695.t1.CDS2;Parent=g4695.t1;
OZ010652.1_Phania_funesta_genome_assembly,_chromosome:_1	AUGUSTUS	exon	130990144	130990487	.	-	.	ID=g4695.t1.exon2;Parent=g4695.t1;
OZ010652.1_Phania_funesta_genome_assembly,_chromosome:_1	AUGUSTUS	intron	130990488	130990559	1	-	.	ID=g4695.t1.intron2;Parent=g4695.t1;
OZ010652.1_Phania_funesta_genome_assembly,_chromosome:_1	AUGUSTUS	CDS	130990560	130991025	1	-	0	ID=g4695.t1.CDS3;Parent=g4695.t1;
OZ010652.1_Phania_funesta_genome_assembly,_chromosome:_1	AUGUSTUS	exon	130990560	130991025	.	-	.	ID=g4695.t1.exon3;Parent=g4695.t1;
OZ010652.1_Phania_funesta_genome_assembly,_chromosome:_1	AUGUSTUS	intron	130991026	130991087	1	-	.	ID=g4695.t1.intron3;Parent=g4695.t1;
OZ010652.1_Phania_funesta_genome_assembly,_chromosome:_1	AUGUSTUS	CDS	130991088	130991201	1	-	0	ID=g4695.t1.CDS4;Parent=g4695.t1;
OZ010652.1_Phania_funesta_genome_assembly,_chromosome:_1	AUGUSTUS	exon	130991088	130991201	.	-	.	ID=g4695.t1.exon4;Parent=g4695.t1;
OZ010652.1_Phania_funesta_genome_assembly,_chromosome:_1	AUGUSTUS	start_codon	130991199	130991201	.	-	0	ID=g4695.t1.start1;Parent=g4695.t1;
OZ010652.1_Phania_funesta_genome_assembly,_chromosome:_1	AUGUSTUS	gene	130993493	131009991	.	-	.	ID=g4696;
OZ010652.1_Phania_funesta_genome_assembly,_chromosome:_1	AUGUSTUS	mRNA	130993493	131009991	1	-	.	ID=g4696.t1;Parent=g4696;
OZ010652.1_Phania_funesta_genome_assembly,_chromosome:_1	AUGUSTUS	stop_codon	130993493	130993495	.	-	0	ID=g4696.t1.stop1;Parent=g4696.t1;
OZ010652.1_Phania_funesta_genome_assembly,_chromosome:_1	AUGUSTUS	CDS	130993493	130993567	1	-	0	ID=g4696.t1.CDS1;Parent=g4696.t1;
OZ010652.1_Phania_funesta_genome_assembly,_chromosome:_1	AUGUSTUS	exon	130993493	130993567	.	-	.	ID=g4696.t1.exon1;Parent=g4696.t1;
OZ010652.1_Phania_funesta_genome_assembly,_chromosome:_1	AUGUSTUS	intron	130993568	130993625	1	-	.	ID=g4696.t1.intron1;Parent=g4696.t1;
OZ010652.1_Phania_funesta_genome_assembly,_chromosome:_1	AUGUSTUS	CDS	130993626	130993868	1	-	0	ID=g4696.t1.CDS2;Parent=g4696.t1;
OZ010652.1_Phania_funesta_genome_assembly,_chromosome:_1	AUGUSTUS	exon	130993626	130993868	.	-	.	ID=g4696.t1.exon2;Parent=g4696.t1;
OZ010652.1_Phania_funesta_genome_assembly,_chromosome:_1	AUGUSTUS	intron	130993869	130993932	1	-	.	ID=g4696.t1.intron2;Parent=g4696.t1;
OZ010652.1_Phania_funesta_genome_assembly,_chromosome:_1	AUGUSTUS	CDS	130993933	130994014	1	-	1	ID=g4696.t1.CDS3;Parent=g4696.t1;
OZ010652.1_Phania_funesta_genome_assembly,_chromosome:_1	AUGUSTUS	exon	130993933	130994014	.	-	.	ID=g4696.t1.exon3;Parent=g4696.t1;
OZ010652.1_Phania_funesta_genome_assembly,_chromosome:_1	AUGUSTUS	intron	130994015	130994080	1	-	.	ID=g4696.t1.intron3;Parent=g4696.t1;
OZ010652.1_Phania_funesta_genome_assembly,_chromosome:_1	AUGUSTUS	CDS	130994081	130994182	1	-	1	ID=g4696.t1.CDS4;Parent=g4696.t1;
OZ010652.1_Phania_funesta_genome_assembly,_chromosome:_1	AUGUSTUS	exon	130994081	130994182	.	-	.	ID=g4696.t1.exon4;Parent=g4696.t1;
OZ010652.1_Phania_funesta_genome_assembly,_chromosome:_1	AUGUSTUS	intron	130994183	130994375	1	-	.	ID=g4696.t1.intron4;Parent=g4696.t1;
OZ010652.1_Phania_funesta_genome_assembly,_chromosome:_1	AUGUSTUS	CDS	130994376	130994536	1	-	0	ID=g4696.t1.CDS5;Parent=g4696.t1;
OZ010652.1_Phania_funesta_genome_assembly,_chromosome:_1	AUGUSTUS	exon	130994376	130994536	.	-	.	ID=g4696.t1.exon5;Parent=g4696.t1;
OZ010652.1_Phania_funesta_genome_assembly,_chromosome:_1	AUGUSTUS	intron	130994537	130994598	1	-	.	ID=g4696.t1.intron5;Parent=g4696.t1;
OZ010652.1_Phania_funesta_genome_assembly,_chromosome:_1	AUGUSTUS	CDS	130994599	130994874	1	-	0	ID=g4696.t1.CDS6;Parent=g4696.t1;
OZ010652.1_Phania_funesta_genome_assembly,_chromosome:_1	AUGUSTUS	exon	130994599	130994874	.	-	.	ID=g4696.t1.exon6;Parent=g4696.t1;
OZ010652.1_Phania_funesta_genome_assembly,_chromosome:_1	AUGUSTUS	intron	130994875	130997274	1	-	.	ID=g4696.t1.intron6;Parent=g4696.t1;
OZ010652.1_Phania_funesta_genome_assembly,_chromosome:_1	AUGUSTUS	CDS	130997275	130997402	1	-	2	ID=g4696.t1.CDS7;Parent=g4696.t1;
OZ010652.1_Phania_funesta_genome_assembly,_chromosome:_1	AUGUSTUS	exon	130997275	130997402	.	-	.	ID=g4696.t1.exon7;Parent=g4696.t1;
OZ010652.1_Phania_funesta_genome_assembly,_chromosome:_1	AUGUSTUS	intron	130997403	130997553	1	-	.	ID=g4696.t1.intron7;Parent=g4696.t1;
OZ010652.1_Phania_funesta_genome_assembly,_chromosome:_1	AUGUSTUS	CDS	130997554	130998212	1	-	1	ID=g4696.t1.CDS8;Parent=g4696.t1;
OZ010652.1_Phania_funesta_genome_assembly,_chromosome:_1	AUGUSTUS	exon	130997554	130998212	.	-	.	ID=g4696.t1.exon8;Parent=g4696.t1;
OZ010652.1_Phania_funesta_genome_assembly,_chromosome:_1	AUGUSTUS	intron	130998213	130998270	1	-	.	ID=g4696.t1.intron8;Parent=g4696.t1;
OZ010652.1_Phania_funesta_genome_assembly,_chromosome:_1	AUGUSTUS	CDS	130998271	130998461	1	-	0	ID=g4696.t1.CDS9;Parent=g4696.t1;
OZ010652.1_Phania_funesta_genome_assembly,_chromosome:_1	AUGUSTUS	exon	130998271	130998461	.	-	.	ID=g4696.t1.exon9;Parent=g4696.t1;
OZ010652.1_Phania_funesta_genome_assembly,_chromosome:_1	AUGUSTUS	intron	130998462	130998560	1	-	.	ID=g4696.t1.intron9;Parent=g4696.t1;
OZ010652.1_Phania_funesta_genome_assembly,_chromosome:_1	AUGUSTUS	CDS	130998561	130998968	1	-	0	ID=g4696.t1.CDS10;Parent=g4696.t1;
OZ010652.1_Phania_funesta_genome_assembly,_chromosome:_1	AUGUSTUS	exon	130998561	130998968	.	-	.	ID=g4696.t1.exon10;Parent=g4696.t1;
OZ010652.1_Phania_funesta_genome_assembly,_chromosome:_1	AUGUSTUS	intron	130998969	130999035	1	-	.	ID=g4696.t1.intron10;Parent=g4696.t1;
OZ010652.1_Phania_funesta_genome_assembly,_chromosome:_1	AUGUSTUS	CDS	130999036	130999635	1	-	0	ID=g4696.t1.CDS11;Parent=g4696.t1;
OZ010652.1_Phania_funesta_genome_assembly,_chromosome:_1	AUGUSTUS	exon	130999036	130999635	.	-	.	ID=g4696.t1.exon11;Parent=g4696.t1;
OZ010652.1_Phania_funesta_genome_assembly,_chromosome:_1	AUGUSTUS	intron	130999636	131000921	1	-	.	ID=g4696.t1.intron11;Parent=g4696.t1;
OZ010652.1_Phania_funesta_genome_assembly,_chromosome:_1	AUGUSTUS	CDS	131000922	131001026	1	-	0	ID=g4696.t1.CDS12;Parent=g4696.t1;
OZ010652.1_Phania_funesta_genome_assembly,_chromosome:_1	AUGUSTUS	exon	131000922	131001026	.	-	.	ID=g4696.t1.exon12;Parent=g4696.t1;
OZ010652.1_Phania_funesta_genome_assembly,_chromosome:_1	AUGUSTUS	intron	131001027	131001089	1	-	.	ID=g4696.t1.intron12;Parent=g4696.t1;
OZ010652.1_Phania_funesta_genome_assembly,_chromosome:_1	AUGUSTUS	CDS	131001090	131001311	1	-	0	ID=g4696.t1.CDS13;Parent=g4696.t1;
OZ010652.1_Phania_funesta_genome_assembly,_chromosome:_1	AUGUSTUS	exon	131001090	131001311	.	-	.	ID=g4696.t1.exon13;Parent=g4696.t1;
OZ010652.1_Phania_funesta_genome_assembly,_chromosome:_1	AUGUSTUS	intron	131001312	131001487	1	-	.	ID=g4696.t1.intron13;Parent=g4696.t1;
OZ010652.1_Phania_funesta_genome_assembly,_chromosome:_1	AUGUSTUS	CDS	131001488	131001716	1	-	1	ID=g4696.t1.CDS14;Parent=g4696.t1;
OZ010652.1_Phania_funesta_genome_assembly,_chromosome:_1	AUGUSTUS	exon	131001488	131001716	.	-	.	ID=g4696.t1.exon14;Parent=g4696.t1;
OZ010652.1_Phania_funesta_genome_assembly,_chromosome:_1	AUGUSTUS	intron	131001717	131001776	1	-	.	ID=g4696.t1.intron14;Parent=g4696.t1;
OZ010652.1_Phania_funesta_genome_assembly,_chromosome:_1	AUGUSTUS	CDS	131001777	131002091	1	-	1	ID=g4696.t1.CDS15;Parent=g4696.t1;
OZ010652.1_Phania_funesta_genome_assembly,_chromosome:_1	AUGUSTUS	exon	131001777	131002091	.	-	.	ID=g4696.t1.exon15;Parent=g4696.t1;
OZ010652.1_Phania_funesta_genome_assembly,_chromosome:_1	AUGUSTUS	intron	131002092	131002164	1	-	.	ID=g4696.t1.intron15;Parent=g4696.t1;
OZ010652.1_Phania_funesta_genome_assembly,_chromosome:_1	AUGUSTUS	CDS	131002165	131003219	1	-	0	ID=g4696.t1.CDS16;Parent=g4696.t1;
OZ010652.1_Phania_funesta_genome_assembly,_chromosome:_1	AUGUSTUS	exon	131002165	131003219	.	-	.	ID=g4696.t1.exon16;Parent=g4696.t1;
OZ010652.1_Phania_funesta_genome_assembly,_chromosome:_1	AUGUSTUS	intron	131003220	131004765	1	-	.	ID=g4696.t1.intron16;Parent=g4696.t1;
OZ010652.1_Phania_funesta_genome_assembly,_chromosome:_1	AUGUSTUS	CDS	131004766	131004878	1	-	2	ID=g4696.t1.CDS17;Parent=g4696.t1;
OZ010652.1_Phania_funesta_genome_assembly,_chromosome:_1	AUGUSTUS	exon	131004766	131004878	.	-	.	ID=g4696.t1.exon17;Parent=g4696.t1;
OZ010652.1_Phania_funesta_genome_assembly,_chromosome:_1	AUGUSTUS	intron	131004879	131004949	1	-	.	ID=g4696.t1.intron17;Parent=g4696.t1;
OZ010652.1_Phania_funesta_genome_assembly,_chromosome:_1	AUGUSTUS	CDS	131004950	131005142	1	-	0	ID=g4696.t1.CDS18;Parent=g4696.t1;
OZ010652.1_Phania_funesta_genome_assembly,_chromosome:_1	AUGUSTUS	exon	131004950	131005142	.	-	.	ID=g4696.t1.exon18;Parent=g4696.t1;
OZ010652.1_Phania_funesta_genome_assembly,_chromosome:_1	AUGUSTUS	intron	131005143	131005209	1	-	.	ID=g4696.t1.intron18;Parent=g4696.t1;
OZ010652.1_Phania_funesta_genome_assembly,_chromosome:_1	AUGUSTUS	CDS	131005210	131005324	1	-	1	ID=g4696.t1.CDS19;Parent=g4696.t1;
OZ010652.1_Phania_funesta_genome_assembly,_chromosome:_1	AUGUSTUS	exon	131005210	131005324	.	-	.	ID=g4696.t1.exon19;Parent=g4696.t1;
OZ010652.1_Phania_funesta_genome_assembly,_chromosome:_1	AUGUSTUS	intron	131005325	131009189	1	-	.	ID=g4696.t1.intron19;Parent=g4696.t1;
OZ010652.1_Phania_funesta_genome_assembly,_chromosome:_1	AUGUSTUS	CDS	131009190	131009335	1	-	0	ID=g4696.t1.CDS20;Parent=g4696.t1;
OZ010652.1_Phania_funesta_genome_assembly,_chromosome:_1	AUGUSTUS	exon	131009190	131009335	.	-	.	ID=g4696.t1.exon20;Parent=g4696.t1;
OZ010652.1_Phania_funesta_genome_assembly,_chromosome:_1	AUGUSTUS	intron	131009336	131009508	1	-	.	ID=g4696.t1.intron20;Parent=g4696.t1;
OZ010652.1_Phania_funesta_genome_assembly,_chromosome:_1	AUGUSTUS	CDS	131009509	131009855	1	-	2	ID=g4696.t1.CDS21;Parent=g4696.t1;
OZ010652.1_Phania_funesta_genome_assembly,_chromosome:_1	AUGUSTUS	exon	131009509	131009855	.	-	.	ID=g4696.t1.exon21;Parent=g4696.t1;
OZ010652.1_Phania_funesta_genome_assembly,_chromosome:_1	AUGUSTUS	intron	131009856	131009927	1	-	.	ID=g4696.t1.intron21;Parent=g4696.t1;
OZ010652.1_Phania_funesta_genome_assembly,_chromosome:_1	AUGUSTUS	CDS	131009928	131009991	1	-	0	ID=g4696.t1.CDS22;Parent=g4696.t1;
OZ010652.1_Phania_funesta_genome_assembly,_chromosome:_1	AUGUSTUS	exon	131009928	131009991	.	-	.	ID=g4696.t1.exon22;Parent=g4696.t1;
OZ010652.1_Phania_funesta_genome_assembly,_chromosome:_1	AUGUSTUS	start_codon	131009989	131009991	.	-	0	ID=g4696.t1.start1;Parent=g4696.t1;
OZ010652.1_Phania_funesta_genome_assembly,_chromosome:_1	AUGUSTUS	gene	131337523	131339568	.	-	.	ID=g4697;
OZ010652.1_Phania_funesta_genome_assembly,_chromosome:_1	AUGUSTUS	mRNA	131337523	131339568	1	-	.	ID=g4697.t1;Parent=g4697;
OZ010652.1_Phania_funesta_genome_assembly,_chromosome:_1	AUGUSTUS	stop_codon	131337523	131337525	.	-	0	ID=g4697.t1.stop1;Parent=g4697.t1;
OZ010652.1_Phania_funesta_genome_assembly,_chromosome:_1	AUGUSTUS	CDS	131337523	131339568	1	-	0	ID=g4697.t1.CDS1;Parent=g4697.t1;
OZ010652.1_Phania_funesta_genome_assembly,_chromosome:_1	AUGUSTUS	exon	131337523	131339568	.	-	.	ID=g4697.t1.exon1;Parent=g4697.t1;
OZ010652.1_Phania_funesta_genome_assembly,_chromosome:_1	AUGUSTUS	start_codon	131339566	131339568	.	-	0	ID=g4697.t1.start1;Parent=g4697.t1;
OZ010652.1_Phania_funesta_genome_assembly,_chromosome:_1	AUGUSTUS	gene	131533806	131535333	.	-	.	ID=g4698;
OZ010652.1_Phania_funesta_genome_assembly,_chromosome:_1	AUGUSTUS	mRNA	131533806	131535333	1	-	.	ID=g4698.t1;Parent=g4698;
OZ010652.1_Phania_funesta_genome_assembly,_chromosome:_1	AUGUSTUS	stop_codon	131533806	131533808	.	-	0	ID=g4698.t1.stop1;Parent=g4698.t1;
OZ010652.1_Phania_funesta_genome_assembly,_chromosome:_1	AUGUSTUS	CDS	131533806	131533829	1	-	0	ID=g4698.t1.CDS1;Parent=g4698.t1;
OZ010652.1_Phania_funesta_genome_assembly,_chromosome:_1	AUGUSTUS	exon	131533806	131533829	.	-	.	ID=g4698.t1.exon1;Parent=g4698.t1;
OZ010652.1_Phania_funesta_genome_assembly,_chromosome:_1	AUGUSTUS	intron	131533830	131534386	1	-	.	ID=g4698.t1.intron1;Parent=g4698.t1;
OZ010652.1_Phania_funesta_genome_assembly,_chromosome:_1	AUGUSTUS	CDS	131534387	131534505	1	-	2	ID=g4698.t1.CDS2;Parent=g4698.t1;
OZ010652.1_Phania_funesta_genome_assembly,_chromosome:_1	AUGUSTUS	exon	131534387	131534505	.	-	.	ID=g4698.t1.exon2;Parent=g4698.t1;
OZ010652.1_Phania_funesta_genome_assembly,_chromosome:_1	AUGUSTUS	intron	131534506	131534606	1	-	.	ID=g4698.t1.intron2;Parent=g4698.t1;
OZ010652.1_Phania_funesta_genome_assembly,_chromosome:_1	AUGUSTUS	CDS	131534607	131534864	1	-	2	ID=g4698.t1.CDS3;Parent=g4698.t1;
OZ010652.1_Phania_funesta_genome_assembly,_chromosome:_1	AUGUSTUS	exon	131534607	131534864	.	-	.	ID=g4698.t1.exon3;Parent=g4698.t1;
OZ010652.1_Phania_funesta_genome_assembly,_chromosome:_1	AUGUSTUS	intron	131534865	131534942	1	-	.	ID=g4698.t1.intron3;Parent=g4698.t1;
OZ010652.1_Phania_funesta_genome_assembly,_chromosome:_1	AUGUSTUS	CDS	131534943	131535333	1	-	0	ID=g4698.t1.CDS4;Parent=g4698.t1;
OZ010652.1_Phania_funesta_genome_assembly,_chromosome:_1	AUGUSTUS	exon	131534943	131535333	.	-	.	ID=g4698.t1.exon4;Parent=g4698.t1;
OZ010652.1_Phania_funesta_genome_assembly,_chromosome:_1	AUGUSTUS	start_codon	131535331	131535333	.	-	0	ID=g4698.t1.start1;Parent=g4698.t1;
OZ010652.1_Phania_funesta_genome_assembly,_chromosome:_1	AUGUSTUS	gene	131589827	131591527	.	-	.	ID=g4699;
OZ010652.1_Phania_funesta_genome_assembly,_chromosome:_1	AUGUSTUS	mRNA	131589827	131591527	1	-	.	ID=g4699.t1;Parent=g4699;
OZ010652.1_Phania_funesta_genome_assembly,_chromosome:_1	AUGUSTUS	stop_codon	131589827	131589829	.	-	0	ID=g4699.t1.stop1;Parent=g4699.t1;
OZ010652.1_Phania_funesta_genome_assembly,_chromosome:_1	AUGUSTUS	CDS	131589827	131591527	1	-	0	ID=g4699.t1.CDS1;Parent=g4699.t1;
OZ010652.1_Phania_funesta_genome_assembly,_chromosome:_1	AUGUSTUS	exon	131589827	131591527	.	-	.	ID=g4699.t1.exon1;Parent=g4699.t1;
OZ010652.1_Phania_funesta_genome_assembly,_chromosome:_1	AUGUSTUS	start_codon	131591525	131591527	.	-	0	ID=g4699.t1.start1;Parent=g4699.t1;
OZ010652.1_Phania_funesta_genome_assembly,_chromosome:_1	AUGUSTUS	gene	131599328	131599939	.	+	.	ID=g4700;
OZ010652.1_Phania_funesta_genome_assembly,_chromosome:_1	AUGUSTUS	mRNA	131599328	131599939	0.74	+	.	ID=g4700.t1;Parent=g4700;
OZ010652.1_Phania_funesta_genome_assembly,_chromosome:_1	AUGUSTUS	start_codon	131599328	131599330	.	+	0	ID=g4700.t1.start1;Parent=g4700.t1;
OZ010652.1_Phania_funesta_genome_assembly,_chromosome:_1	AUGUSTUS	CDS	131599328	131599661	0.74	+	0	ID=g4700.t1.CDS1;Parent=g4700.t1;
OZ010652.1_Phania_funesta_genome_assembly,_chromosome:_1	AUGUSTUS	exon	131599328	131599661	.	+	.	ID=g4700.t1.exon1;Parent=g4700.t1;
OZ010652.1_Phania_funesta_genome_assembly,_chromosome:_1	AUGUSTUS	intron	131599662	131599733	1	+	.	ID=g4700.t1.intron1;Parent=g4700.t1;
OZ010652.1_Phania_funesta_genome_assembly,_chromosome:_1	AUGUSTUS	CDS	131599734	131599939	1	+	2	ID=g4700.t1.CDS2;Parent=g4700.t1;
OZ010652.1_Phania_funesta_genome_assembly,_chromosome:_1	AUGUSTUS	exon	131599734	131599939	.	+	.	ID=g4700.t1.exon2;Parent=g4700.t1;
OZ010652.1_Phania_funesta_genome_assembly,_chromosome:_1	AUGUSTUS	stop_codon	131599937	131599939	.	+	0	ID=g4700.t1.stop1;Parent=g4700.t1;
OZ010652.1_Phania_funesta_genome_assembly,_chromosome:_1	AUGUSTUS	gene	131615238	131621460	.	+	.	ID=g4701;
OZ010652.1_Phania_funesta_genome_assembly,_chromosome:_1	AUGUSTUS	mRNA	131615238	131621460	1	+	.	ID=g4701.t1;Parent=g4701;
OZ010652.1_Phania_funesta_genome_assembly,_chromosome:_1	AUGUSTUS	start_codon	131615238	131615240	.	+	0	ID=g4701.t1.start1;Parent=g4701.t1;
OZ010652.1_Phania_funesta_genome_assembly,_chromosome:_1	AUGUSTUS	CDS	131615238	131616273	1	+	0	ID=g4701.t1.CDS1;Parent=g4701.t1;
OZ010652.1_Phania_funesta_genome_assembly,_chromosome:_1	AUGUSTUS	exon	131615238	131616273	.	+	.	ID=g4701.t1.exon1;Parent=g4701.t1;
OZ010652.1_Phania_funesta_genome_assembly,_chromosome:_1	AUGUSTUS	intron	131616274	131618689	1	+	.	ID=g4701.t1.intron1;Parent=g4701.t1;
OZ010652.1_Phania_funesta_genome_assembly,_chromosome:_1	AUGUSTUS	CDS	131618690	131618816	1	+	2	ID=g4701.t1.CDS2;Parent=g4701.t1;
OZ010652.1_Phania_funesta_genome_assembly,_chromosome:_1	AUGUSTUS	exon	131618690	131618816	.	+	.	ID=g4701.t1.exon2;Parent=g4701.t1;
OZ010652.1_Phania_funesta_genome_assembly,_chromosome:_1	AUGUSTUS	intron	131618817	131618952	1	+	.	ID=g4701.t1.intron2;Parent=g4701.t1;
OZ010652.1_Phania_funesta_genome_assembly,_chromosome:_1	AUGUSTUS	CDS	131618953	131619042	1	+	1	ID=g4701.t1.CDS3;Parent=g4701.t1;
OZ010652.1_Phania_funesta_genome_assembly,_chromosome:_1	AUGUSTUS	exon	131618953	131619042	.	+	.	ID=g4701.t1.exon3;Parent=g4701.t1;
OZ010652.1_Phania_funesta_genome_assembly,_chromosome:_1	AUGUSTUS	intron	131619043	131619479	1	+	.	ID=g4701.t1.intron3;Parent=g4701.t1;
OZ010652.1_Phania_funesta_genome_assembly,_chromosome:_1	AUGUSTUS	CDS	131619480	131619750	1	+	1	ID=g4701.t1.CDS4;Parent=g4701.t1;
OZ010652.1_Phania_funesta_genome_assembly,_chromosome:_1	AUGUSTUS	exon	131619480	131619750	.	+	.	ID=g4701.t1.exon4;Parent=g4701.t1;
OZ010652.1_Phania_funesta_genome_assembly,_chromosome:_1	AUGUSTUS	intron	131619751	131619812	1	+	.	ID=g4701.t1.intron4;Parent=g4701.t1;
OZ010652.1_Phania_funesta_genome_assembly,_chromosome:_1	AUGUSTUS	CDS	131619813	131620298	1	+	0	ID=g4701.t1.CDS5;Parent=g4701.t1;
OZ010652.1_Phania_funesta_genome_assembly,_chromosome:_1	AUGUSTUS	exon	131619813	131620298	.	+	.	ID=g4701.t1.exon5;Parent=g4701.t1;
OZ010652.1_Phania_funesta_genome_assembly,_chromosome:_1	AUGUSTUS	intron	131620299	131620422	1	+	.	ID=g4701.t1.intron5;Parent=g4701.t1;
OZ010652.1_Phania_funesta_genome_assembly,_chromosome:_1	AUGUSTUS	CDS	131620423	131620518	1	+	0	ID=g4701.t1.CDS6;Parent=g4701.t1;
OZ010652.1_Phania_funesta_genome_assembly,_chromosome:_1	AUGUSTUS	exon	131620423	131620518	.	+	.	ID=g4701.t1.exon6;Parent=g4701.t1;
OZ010652.1_Phania_funesta_genome_assembly,_chromosome:_1	AUGUSTUS	intron	131620519	131620677	1	+	.	ID=g4701.t1.intron6;Parent=g4701.t1;
OZ010652.1_Phania_funesta_genome_assembly,_chromosome:_1	AUGUSTUS	CDS	131620678	131620934	1	+	0	ID=g4701.t1.CDS7;Parent=g4701.t1;
OZ010652.1_Phania_funesta_genome_assembly,_chromosome:_1	AUGUSTUS	exon	131620678	131620934	.	+	.	ID=g4701.t1.exon7;Parent=g4701.t1;
OZ010652.1_Phania_funesta_genome_assembly,_chromosome:_1	AUGUSTUS	intron	131620935	131620991	1	+	.	ID=g4701.t1.intron7;Parent=g4701.t1;
OZ010652.1_Phania_funesta_genome_assembly,_chromosome:_1	AUGUSTUS	CDS	131620992	131621199	1	+	1	ID=g4701.t1.CDS8;Parent=g4701.t1;
OZ010652.1_Phania_funesta_genome_assembly,_chromosome:_1	AUGUSTUS	exon	131620992	131621199	.	+	.	ID=g4701.t1.exon8;Parent=g4701.t1;
OZ010652.1_Phania_funesta_genome_assembly,_chromosome:_1	AUGUSTUS	intron	131621200	131621259	1	+	.	ID=g4701.t1.intron8;Parent=g4701.t1;
OZ010652.1_Phania_funesta_genome_assembly,_chromosome:_1	AUGUSTUS	CDS	131621260	131621460	1	+	0	ID=g4701.t1.CDS9;Parent=g4701.t1;
OZ010652.1_Phania_funesta_genome_assembly,_chromosome:_1	AUGUSTUS	exon	131621260	131621460	.	+	.	ID=g4701.t1.exon9;Parent=g4701.t1;
OZ010652.1_Phania_funesta_genome_assembly,_chromosome:_1	AUGUSTUS	stop_codon	131621458	131621460	.	+	0	ID=g4701.t1.stop1;Parent=g4701.t1;
OZ010652.1_Phania_funesta_genome_assembly,_chromosome:_1	AUGUSTUS	mRNA	131615238	131621460	1	+	.	ID=g4701.t2;Parent=g4701;
OZ010652.1_Phania_funesta_genome_assembly,_chromosome:_1	AUGUSTUS	start_codon	131615238	131615240	.	+	0	ID=g4701.t2.start1;Parent=g4701.t2;
OZ010652.1_Phania_funesta_genome_assembly,_chromosome:_1	AUGUSTUS	CDS	131615238	131616273	1	+	0	ID=g4701.t2.CDS1;Parent=g4701.t2;
OZ010652.1_Phania_funesta_genome_assembly,_chromosome:_1	AUGUSTUS	exon	131615238	131616273	.	+	.	ID=g4701.t2.exon1;Parent=g4701.t2;
OZ010652.1_Phania_funesta_genome_assembly,_chromosome:_1	AUGUSTUS	intron	131616274	131618689	1	+	.	ID=g4701.t2.intron1;Parent=g4701.t2;
OZ010652.1_Phania_funesta_genome_assembly,_chromosome:_1	AUGUSTUS	CDS	131618690	131618816	1	+	2	ID=g4701.t2.CDS2;Parent=g4701.t2;
OZ010652.1_Phania_funesta_genome_assembly,_chromosome:_1	AUGUSTUS	exon	131618690	131618816	.	+	.	ID=g4701.t2.exon2;Parent=g4701.t2;
OZ010652.1_Phania_funesta_genome_assembly,_chromosome:_1	AUGUSTUS	intron	131618817	131618952	1	+	.	ID=g4701.t2.intron2;Parent=g4701.t2;
OZ010652.1_Phania_funesta_genome_assembly,_chromosome:_1	AUGUSTUS	CDS	131618953	131619042	1	+	1	ID=g4701.t2.CDS3;Parent=g4701.t2;
OZ010652.1_Phania_funesta_genome_assembly,_chromosome:_1	AUGUSTUS	exon	131618953	131619042	.	+	.	ID=g4701.t2.exon3;Parent=g4701.t2;
OZ010652.1_Phania_funesta_genome_assembly,_chromosome:_1	AUGUSTUS	intron	131619043	131619479	1	+	.	ID=g4701.t2.intron3;Parent=g4701.t2;
OZ010652.1_Phania_funesta_genome_assembly,_chromosome:_1	AUGUSTUS	CDS	131619480	131619750	1	+	1	ID=g4701.t2.CDS4;Parent=g4701.t2;
OZ010652.1_Phania_funesta_genome_assembly,_chromosome:_1	AUGUSTUS	exon	131619480	131619750	.	+	.	ID=g4701.t2.exon4;Parent=g4701.t2;
OZ010652.1_Phania_funesta_genome_assembly,_chromosome:_1	AUGUSTUS	intron	131619751	131619812	1	+	.	ID=g4701.t2.intron4;Parent=g4701.t2;
OZ010652.1_Phania_funesta_genome_assembly,_chromosome:_1	AUGUSTUS	CDS	131619813	131620298	1	+	0	ID=g4701.t2.CDS5;Parent=g4701.t2;
OZ010652.1_Phania_funesta_genome_assembly,_chromosome:_1	AUGUSTUS	exon	131619813	131620298	.	+	.	ID=g4701.t2.exon5;Parent=g4701.t2;
OZ010652.1_Phania_funesta_genome_assembly,_chromosome:_1	AUGUSTUS	intron	131620299	131620677	1	+	.	ID=g4701.t2.intron5;Parent=g4701.t2;
OZ010652.1_Phania_funesta_genome_assembly,_chromosome:_1	AUGUSTUS	CDS	131620678	131620934	1	+	0	ID=g4701.t2.CDS6;Parent=g4701.t2;
OZ010652.1_Phania_funesta_genome_assembly,_chromosome:_1	AUGUSTUS	exon	131620678	131620934	.	+	.	ID=g4701.t2.exon6;Parent=g4701.t2;
OZ010652.1_Phania_funesta_genome_assembly,_chromosome:_1	AUGUSTUS	intron	131620935	131620991	1	+	.	ID=g4701.t2.intron6;Parent=g4701.t2;
OZ010652.1_Phania_funesta_genome_assembly,_chromosome:_1	AUGUSTUS	CDS	131620992	131621199	1	+	1	ID=g4701.t2.CDS7;Parent=g4701.t2;
OZ010652.1_Phania_funesta_genome_assembly,_chromosome:_1	AUGUSTUS	exon	131620992	131621199	.	+	.	ID=g4701.t2.exon7;Parent=g4701.t2;
OZ010652.1_Phania_funesta_genome_assembly,_chromosome:_1	AUGUSTUS	intron	131621200	131621259	1	+	.	ID=g4701.t2.intron7;Parent=g4701.t2;
OZ010652.1_Phania_funesta_genome_assembly,_chromosome:_1	AUGUSTUS	CDS	131621260	131621460	1	+	0	ID=g4701.t2.CDS8;Parent=g4701.t2;
OZ010652.1_Phania_funesta_genome_assembly,_chromosome:_1	AUGUSTUS	exon	131621260	131621460	.	+	.	ID=g4701.t2.exon8;Parent=g4701.t2;
OZ010652.1_Phania_funesta_genome_assembly,_chromosome:_1	AUGUSTUS	stop_codon	131621458	131621460	.	+	0	ID=g4701.t2.stop1;Parent=g4701.t2;
OZ010652.1_Phania_funesta_genome_assembly,_chromosome:_1	AUGUSTUS	gene	131630704	131641653	.	+	.	ID=g4702;
OZ010652.1_Phania_funesta_genome_assembly,_chromosome:_1	AUGUSTUS	mRNA	131630704	131641653	1	+	.	ID=g4702.t1;Parent=g4702;
OZ010652.1_Phania_funesta_genome_assembly,_chromosome:_1	AUGUSTUS	start_codon	131630704	131630706	.	+	0	ID=g4702.t1.start1;Parent=g4702.t1;
OZ010652.1_Phania_funesta_genome_assembly,_chromosome:_1	AUGUSTUS	CDS	131630704	131631423	1	+	0	ID=g4702.t1.CDS1;Parent=g4702.t1;
OZ010652.1_Phania_funesta_genome_assembly,_chromosome:_1	AUGUSTUS	exon	131630704	131631423	.	+	.	ID=g4702.t1.exon1;Parent=g4702.t1;
OZ010652.1_Phania_funesta_genome_assembly,_chromosome:_1	AUGUSTUS	intron	131631424	131637283	1	+	.	ID=g4702.t1.intron1;Parent=g4702.t1;
OZ010652.1_Phania_funesta_genome_assembly,_chromosome:_1	AUGUSTUS	CDS	131637284	131638018	1	+	0	ID=g4702.t1.CDS2;Parent=g4702.t1;
OZ010652.1_Phania_funesta_genome_assembly,_chromosome:_1	AUGUSTUS	exon	131637284	131638018	.	+	.	ID=g4702.t1.exon2;Parent=g4702.t1;
OZ010652.1_Phania_funesta_genome_assembly,_chromosome:_1	AUGUSTUS	intron	131638019	131638081	1	+	.	ID=g4702.t1.intron2;Parent=g4702.t1;
OZ010652.1_Phania_funesta_genome_assembly,_chromosome:_1	AUGUSTUS	CDS	131638082	131639041	1	+	0	ID=g4702.t1.CDS3;Parent=g4702.t1;
OZ010652.1_Phania_funesta_genome_assembly,_chromosome:_1	AUGUSTUS	exon	131638082	131639041	.	+	.	ID=g4702.t1.exon3;Parent=g4702.t1;
OZ010652.1_Phania_funesta_genome_assembly,_chromosome:_1	AUGUSTUS	intron	131639042	131640981	1	+	.	ID=g4702.t1.intron3;Parent=g4702.t1;
OZ010652.1_Phania_funesta_genome_assembly,_chromosome:_1	AUGUSTUS	CDS	131640982	131641210	1	+	0	ID=g4702.t1.CDS4;Parent=g4702.t1;
OZ010652.1_Phania_funesta_genome_assembly,_chromosome:_1	AUGUSTUS	exon	131640982	131641210	.	+	.	ID=g4702.t1.exon4;Parent=g4702.t1;
OZ010652.1_Phania_funesta_genome_assembly,_chromosome:_1	AUGUSTUS	intron	131641211	131641267	1	+	.	ID=g4702.t1.intron4;Parent=g4702.t1;
OZ010652.1_Phania_funesta_genome_assembly,_chromosome:_1	AUGUSTUS	CDS	131641268	131641653	1	+	2	ID=g4702.t1.CDS5;Parent=g4702.t1;
OZ010652.1_Phania_funesta_genome_assembly,_chromosome:_1	AUGUSTUS	exon	131641268	131641653	.	+	.	ID=g4702.t1.exon5;Parent=g4702.t1;
OZ010652.1_Phania_funesta_genome_assembly,_chromosome:_1	AUGUSTUS	stop_codon	131641651	131641653	.	+	0	ID=g4702.t1.stop1;Parent=g4702.t1;
OZ010652.1_Phania_funesta_genome_assembly,_chromosome:_1	AUGUSTUS	gene	131643772	131644788	.	+	.	ID=g4703;
OZ010652.1_Phania_funesta_genome_assembly,_chromosome:_1	AUGUSTUS	mRNA	131643772	131644788	1	+	.	ID=g4703.t1;Parent=g4703;
OZ010652.1_Phania_funesta_genome_assembly,_chromosome:_1	AUGUSTUS	start_codon	131643772	131643774	.	+	0	ID=g4703.t1.start1;Parent=g4703.t1;
OZ010652.1_Phania_funesta_genome_assembly,_chromosome:_1	AUGUSTUS	CDS	131643772	131644788	1	+	0	ID=g4703.t1.CDS1;Parent=g4703.t1;
OZ010652.1_Phania_funesta_genome_assembly,_chromosome:_1	AUGUSTUS	exon	131643772	131644788	.	+	.	ID=g4703.t1.exon1;Parent=g4703.t1;
OZ010652.1_Phania_funesta_genome_assembly,_chromosome:_1	AUGUSTUS	stop_codon	131644786	131644788	.	+	0	ID=g4703.t1.stop1;Parent=g4703.t1;
OZ010652.1_Phania_funesta_genome_assembly,_chromosome:_1	AUGUSTUS	gene	131648114	131656205	.	-	.	ID=g4704;
OZ010652.1_Phania_funesta_genome_assembly,_chromosome:_1	AUGUSTUS	mRNA	131648114	131656205	0.77	-	.	ID=g4704.t1;Parent=g4704;
OZ010652.1_Phania_funesta_genome_assembly,_chromosome:_1	AUGUSTUS	stop_codon	131648114	131648116	.	-	0	ID=g4704.t1.stop1;Parent=g4704.t1;
OZ010652.1_Phania_funesta_genome_assembly,_chromosome:_1	AUGUSTUS	CDS	131648114	131649149	1	-	1	ID=g4704.t1.CDS1;Parent=g4704.t1;
OZ010652.1_Phania_funesta_genome_assembly,_chromosome:_1	AUGUSTUS	exon	131648114	131649149	.	-	.	ID=g4704.t1.exon1;Parent=g4704.t1;
OZ010652.1_Phania_funesta_genome_assembly,_chromosome:_1	AUGUSTUS	intron	131649150	131649208	1	-	.	ID=g4704.t1.intron1;Parent=g4704.t1;
OZ010652.1_Phania_funesta_genome_assembly,_chromosome:_1	AUGUSTUS	CDS	131649209	131649355	1	-	1	ID=g4704.t1.CDS2;Parent=g4704.t1;
OZ010652.1_Phania_funesta_genome_assembly,_chromosome:_1	AUGUSTUS	exon	131649209	131649355	.	-	.	ID=g4704.t1.exon2;Parent=g4704.t1;
OZ010652.1_Phania_funesta_genome_assembly,_chromosome:_1	AUGUSTUS	intron	131649356	131649406	1	-	.	ID=g4704.t1.intron2;Parent=g4704.t1;
OZ010652.1_Phania_funesta_genome_assembly,_chromosome:_1	AUGUSTUS	CDS	131649407	131650165	1	-	1	ID=g4704.t1.CDS3;Parent=g4704.t1;
OZ010652.1_Phania_funesta_genome_assembly,_chromosome:_1	AUGUSTUS	exon	131649407	131650165	.	-	.	ID=g4704.t1.exon3;Parent=g4704.t1;
OZ010652.1_Phania_funesta_genome_assembly,_chromosome:_1	AUGUSTUS	intron	131650166	131655370	1	-	.	ID=g4704.t1.intron3;Parent=g4704.t1;
OZ010652.1_Phania_funesta_genome_assembly,_chromosome:_1	AUGUSTUS	CDS	131655371	131655528	1	-	0	ID=g4704.t1.CDS4;Parent=g4704.t1;
OZ010652.1_Phania_funesta_genome_assembly,_chromosome:_1	AUGUSTUS	exon	131655371	131655528	.	-	.	ID=g4704.t1.exon4;Parent=g4704.t1;
OZ010652.1_Phania_funesta_genome_assembly,_chromosome:_1	AUGUSTUS	intron	131655529	131655614	1	-	.	ID=g4704.t1.intron4;Parent=g4704.t1;
OZ010652.1_Phania_funesta_genome_assembly,_chromosome:_1	AUGUSTUS	CDS	131655615	131655695	1	-	0	ID=g4704.t1.CDS5;Parent=g4704.t1;
OZ010652.1_Phania_funesta_genome_assembly,_chromosome:_1	AUGUSTUS	exon	131655615	131655695	.	-	.	ID=g4704.t1.exon5;Parent=g4704.t1;
OZ010652.1_Phania_funesta_genome_assembly,_chromosome:_1	AUGUSTUS	intron	131655696	131656187	0.77	-	.	ID=g4704.t1.intron5;Parent=g4704.t1;
OZ010652.1_Phania_funesta_genome_assembly,_chromosome:_1	AUGUSTUS	CDS	131656188	131656205	0.77	-	0	ID=g4704.t1.CDS6;Parent=g4704.t1;
OZ010652.1_Phania_funesta_genome_assembly,_chromosome:_1	AUGUSTUS	exon	131656188	131656205	.	-	.	ID=g4704.t1.exon6;Parent=g4704.t1;
OZ010652.1_Phania_funesta_genome_assembly,_chromosome:_1	AUGUSTUS	start_codon	131656203	131656205	.	-	0	ID=g4704.t1.start1;Parent=g4704.t1;
OZ010652.1_Phania_funesta_genome_assembly,_chromosome:_1	AUGUSTUS	gene	131656392	131660847	.	+	.	ID=g4705;
OZ010652.1_Phania_funesta_genome_assembly,_chromosome:_1	AUGUSTUS	mRNA	131656392	131660847	1	+	.	ID=g4705.t1;Parent=g4705;
OZ010652.1_Phania_funesta_genome_assembly,_chromosome:_1	AUGUSTUS	start_codon	131656392	131656394	.	+	0	ID=g4705.t1.start1;Parent=g4705.t1;
OZ010652.1_Phania_funesta_genome_assembly,_chromosome:_1	AUGUSTUS	CDS	131656392	131656563	1	+	0	ID=g4705.t1.CDS1;Parent=g4705.t1;
OZ010652.1_Phania_funesta_genome_assembly,_chromosome:_1	AUGUSTUS	exon	131656392	131656563	.	+	.	ID=g4705.t1.exon1;Parent=g4705.t1;
OZ010652.1_Phania_funesta_genome_assembly,_chromosome:_1	AUGUSTUS	intron	131656564	131656620	1	+	.	ID=g4705.t1.intron1;Parent=g4705.t1;
OZ010652.1_Phania_funesta_genome_assembly,_chromosome:_1	AUGUSTUS	CDS	131656621	131656949	1	+	2	ID=g4705.t1.CDS2;Parent=g4705.t1;
OZ010652.1_Phania_funesta_genome_assembly,_chromosome:_1	AUGUSTUS	exon	131656621	131656949	.	+	.	ID=g4705.t1.exon2;Parent=g4705.t1;
OZ010652.1_Phania_funesta_genome_assembly,_chromosome:_1	AUGUSTUS	intron	131656950	131659427	1	+	.	ID=g4705.t1.intron2;Parent=g4705.t1;
OZ010652.1_Phania_funesta_genome_assembly,_chromosome:_1	AUGUSTUS	CDS	131659428	131659751	1	+	0	ID=g4705.t1.CDS3;Parent=g4705.t1;
OZ010652.1_Phania_funesta_genome_assembly,_chromosome:_1	AUGUSTUS	exon	131659428	131659751	.	+	.	ID=g4705.t1.exon3;Parent=g4705.t1;
OZ010652.1_Phania_funesta_genome_assembly,_chromosome:_1	AUGUSTUS	intron	131659752	131659901	1	+	.	ID=g4705.t1.intron3;Parent=g4705.t1;
OZ010652.1_Phania_funesta_genome_assembly,_chromosome:_1	AUGUSTUS	CDS	131659902	131660727	1	+	0	ID=g4705.t1.CDS4;Parent=g4705.t1;
OZ010652.1_Phania_funesta_genome_assembly,_chromosome:_1	AUGUSTUS	exon	131659902	131660727	.	+	.	ID=g4705.t1.exon4;Parent=g4705.t1;
OZ010652.1_Phania_funesta_genome_assembly,_chromosome:_1	AUGUSTUS	intron	131660728	131660788	1	+	.	ID=g4705.t1.intron4;Parent=g4705.t1;
OZ010652.1_Phania_funesta_genome_assembly,_chromosome:_1	AUGUSTUS	CDS	131660789	131660847	1	+	2	ID=g4705.t1.CDS5;Parent=g4705.t1;
OZ010652.1_Phania_funesta_genome_assembly,_chromosome:_1	AUGUSTUS	exon	131660789	131660847	.	+	.	ID=g4705.t1.exon5;Parent=g4705.t1;
OZ010652.1_Phania_funesta_genome_assembly,_chromosome:_1	AUGUSTUS	stop_codon	131660845	131660847	.	+	0	ID=g4705.t1.stop1;Parent=g4705.t1;
OZ010652.1_Phania_funesta_genome_assembly,_chromosome:_1	AUGUSTUS	gene	131662684	131664339	.	-	.	ID=g4706;
OZ010652.1_Phania_funesta_genome_assembly,_chromosome:_1	AUGUSTUS	mRNA	131662684	131664339	1	-	.	ID=g4706.t1;Parent=g4706;
OZ010652.1_Phania_funesta_genome_assembly,_chromosome:_1	AUGUSTUS	stop_codon	131662684	131662686	.	-	0	ID=g4706.t1.stop1;Parent=g4706.t1;
OZ010652.1_Phania_funesta_genome_assembly,_chromosome:_1	AUGUSTUS	CDS	131662684	131663501	1	-	2	ID=g4706.t1.CDS1;Parent=g4706.t1;
OZ010652.1_Phania_funesta_genome_assembly,_chromosome:_1	AUGUSTUS	exon	131662684	131663501	.	-	.	ID=g4706.t1.exon1;Parent=g4706.t1;
OZ010652.1_Phania_funesta_genome_assembly,_chromosome:_1	AUGUSTUS	intron	131663502	131663896	1	-	.	ID=g4706.t1.intron1;Parent=g4706.t1;
OZ010652.1_Phania_funesta_genome_assembly,_chromosome:_1	AUGUSTUS	CDS	131663897	131664152	1	-	0	ID=g4706.t1.CDS2;Parent=g4706.t1;
OZ010652.1_Phania_funesta_genome_assembly,_chromosome:_1	AUGUSTUS	exon	131663897	131664152	.	-	.	ID=g4706.t1.exon2;Parent=g4706.t1;
OZ010652.1_Phania_funesta_genome_assembly,_chromosome:_1	AUGUSTUS	intron	131664153	131664207	1	-	.	ID=g4706.t1.intron2;Parent=g4706.t1;
OZ010652.1_Phania_funesta_genome_assembly,_chromosome:_1	AUGUSTUS	CDS	131664208	131664339	1	-	0	ID=g4706.t1.CDS3;Parent=g4706.t1;
OZ010652.1_Phania_funesta_genome_assembly,_chromosome:_1	AUGUSTUS	exon	131664208	131664339	.	-	.	ID=g4706.t1.exon3;Parent=g4706.t1;
OZ010652.1_Phania_funesta_genome_assembly,_chromosome:_1	AUGUSTUS	start_codon	131664337	131664339	.	-	0	ID=g4706.t1.start1;Parent=g4706.t1;
OZ010652.1_Phania_funesta_genome_assembly,_chromosome:_1	AUGUSTUS	gene	131669064	131676115	.	+	.	ID=g4707;
OZ010652.1_Phania_funesta_genome_assembly,_chromosome:_1	AUGUSTUS	mRNA	131669064	131676115	1	+	.	ID=g4707.t1;Parent=g4707;
OZ010652.1_Phania_funesta_genome_assembly,_chromosome:_1	AUGUSTUS	start_codon	131669064	131669066	.	+	0	ID=g4707.t1.start1;Parent=g4707.t1;
OZ010652.1_Phania_funesta_genome_assembly,_chromosome:_1	AUGUSTUS	CDS	131669064	131669101	1	+	0	ID=g4707.t1.CDS1;Parent=g4707.t1;
OZ010652.1_Phania_funesta_genome_assembly,_chromosome:_1	AUGUSTUS	exon	131669064	131669101	.	+	.	ID=g4707.t1.exon1;Parent=g4707.t1;
OZ010652.1_Phania_funesta_genome_assembly,_chromosome:_1	AUGUSTUS	intron	131669102	131674588	1	+	.	ID=g4707.t1.intron1;Parent=g4707.t1;
OZ010652.1_Phania_funesta_genome_assembly,_chromosome:_1	AUGUSTUS	CDS	131674589	131674723	1	+	1	ID=g4707.t1.CDS2;Parent=g4707.t1;
OZ010652.1_Phania_funesta_genome_assembly,_chromosome:_1	AUGUSTUS	exon	131674589	131674723	.	+	.	ID=g4707.t1.exon2;Parent=g4707.t1;
OZ010652.1_Phania_funesta_genome_assembly,_chromosome:_1	AUGUSTUS	intron	131674724	131674777	1	+	.	ID=g4707.t1.intron2;Parent=g4707.t1;
OZ010652.1_Phania_funesta_genome_assembly,_chromosome:_1	AUGUSTUS	CDS	131674778	131675260	1	+	1	ID=g4707.t1.CDS3;Parent=g4707.t1;
OZ010652.1_Phania_funesta_genome_assembly,_chromosome:_1	AUGUSTUS	exon	131674778	131675260	.	+	.	ID=g4707.t1.exon3;Parent=g4707.t1;
OZ010652.1_Phania_funesta_genome_assembly,_chromosome:_1	AUGUSTUS	intron	131675261	131675321	1	+	.	ID=g4707.t1.intron3;Parent=g4707.t1;
OZ010652.1_Phania_funesta_genome_assembly,_chromosome:_1	AUGUSTUS	CDS	131675322	131675462	1	+	1	ID=g4707.t1.CDS4;Parent=g4707.t1;
OZ010652.1_Phania_funesta_genome_assembly,_chromosome:_1	AUGUSTUS	exon	131675322	131675462	.	+	.	ID=g4707.t1.exon4;Parent=g4707.t1;
OZ010652.1_Phania_funesta_genome_assembly,_chromosome:_1	AUGUSTUS	intron	131675463	131675961	1	+	.	ID=g4707.t1.intron4;Parent=g4707.t1;
OZ010652.1_Phania_funesta_genome_assembly,_chromosome:_1	AUGUSTUS	CDS	131675962	131676115	1	+	1	ID=g4707.t1.CDS5;Parent=g4707.t1;
OZ010652.1_Phania_funesta_genome_assembly,_chromosome:_1	AUGUSTUS	exon	131675962	131676115	.	+	.	ID=g4707.t1.exon5;Parent=g4707.t1;
OZ010652.1_Phania_funesta_genome_assembly,_chromosome:_1	AUGUSTUS	stop_codon	131676113	131676115	.	+	0	ID=g4707.t1.stop1;Parent=g4707.t1;
OZ010652.1_Phania_funesta_genome_assembly,_chromosome:_1	AUGUSTUS	gene	131684803	131689095	.	-	.	ID=g4708;
OZ010652.1_Phania_funesta_genome_assembly,_chromosome:_1	AUGUSTUS	mRNA	131684803	131689095	1	-	.	ID=g4708.t1;Parent=g4708;
OZ010652.1_Phania_funesta_genome_assembly,_chromosome:_1	AUGUSTUS	stop_codon	131684803	131684805	.	-	0	ID=g4708.t1.stop1;Parent=g4708.t1;
OZ010652.1_Phania_funesta_genome_assembly,_chromosome:_1	AUGUSTUS	CDS	131684803	131685602	1	-	2	ID=g4708.t1.CDS1;Parent=g4708.t1;
OZ010652.1_Phania_funesta_genome_assembly,_chromosome:_1	AUGUSTUS	exon	131684803	131685602	.	-	.	ID=g4708.t1.exon1;Parent=g4708.t1;
OZ010652.1_Phania_funesta_genome_assembly,_chromosome:_1	AUGUSTUS	intron	131685603	131688521	1	-	.	ID=g4708.t1.intron1;Parent=g4708.t1;
OZ010652.1_Phania_funesta_genome_assembly,_chromosome:_1	AUGUSTUS	CDS	131688522	131688675	1	-	0	ID=g4708.t1.CDS2;Parent=g4708.t1;
OZ010652.1_Phania_funesta_genome_assembly,_chromosome:_1	AUGUSTUS	exon	131688522	131688675	.	-	.	ID=g4708.t1.exon2;Parent=g4708.t1;
OZ010652.1_Phania_funesta_genome_assembly,_chromosome:_1	AUGUSTUS	intron	131688676	131688731	1	-	.	ID=g4708.t1.intron2;Parent=g4708.t1;
OZ010652.1_Phania_funesta_genome_assembly,_chromosome:_1	AUGUSTUS	CDS	131688732	131688818	1	-	0	ID=g4708.t1.CDS3;Parent=g4708.t1;
OZ010652.1_Phania_funesta_genome_assembly,_chromosome:_1	AUGUSTUS	exon	131688732	131688818	.	-	.	ID=g4708.t1.exon3;Parent=g4708.t1;
OZ010652.1_Phania_funesta_genome_assembly,_chromosome:_1	AUGUSTUS	intron	131688819	131688903	1	-	.	ID=g4708.t1.intron3;Parent=g4708.t1;
OZ010652.1_Phania_funesta_genome_assembly,_chromosome:_1	AUGUSTUS	CDS	131688904	131688964	1	-	1	ID=g4708.t1.CDS4;Parent=g4708.t1;
OZ010652.1_Phania_funesta_genome_assembly,_chromosome:_1	AUGUSTUS	exon	131688904	131688964	.	-	.	ID=g4708.t1.exon4;Parent=g4708.t1;
OZ010652.1_Phania_funesta_genome_assembly,_chromosome:_1	AUGUSTUS	intron	131688965	131689030	1	-	.	ID=g4708.t1.intron4;Parent=g4708.t1;
OZ010652.1_Phania_funesta_genome_assembly,_chromosome:_1	AUGUSTUS	CDS	131689031	131689095	1	-	0	ID=g4708.t1.CDS5;Parent=g4708.t1;
OZ010652.1_Phania_funesta_genome_assembly,_chromosome:_1	AUGUSTUS	exon	131689031	131689095	.	-	.	ID=g4708.t1.exon5;Parent=g4708.t1;
OZ010652.1_Phania_funesta_genome_assembly,_chromosome:_1	AUGUSTUS	start_codon	131689093	131689095	.	-	0	ID=g4708.t1.start1;Parent=g4708.t1;
OZ010652.1_Phania_funesta_genome_assembly,_chromosome:_1	AUGUSTUS	gene	131689991	131693575	.	+	.	ID=g4709;
OZ010652.1_Phania_funesta_genome_assembly,_chromosome:_1	AUGUSTUS	mRNA	131689991	131693575	1	+	.	ID=g4709.t1;Parent=g4709;
OZ010652.1_Phania_funesta_genome_assembly,_chromosome:_1	AUGUSTUS	start_codon	131689991	131689993	.	+	0	ID=g4709.t1.start1;Parent=g4709.t1;
OZ010652.1_Phania_funesta_genome_assembly,_chromosome:_1	AUGUSTUS	CDS	131689991	131690106	1	+	0	ID=g4709.t1.CDS1;Parent=g4709.t1;
OZ010652.1_Phania_funesta_genome_assembly,_chromosome:_1	AUGUSTUS	exon	131689991	131690106	.	+	.	ID=g4709.t1.exon1;Parent=g4709.t1;
OZ010652.1_Phania_funesta_genome_assembly,_chromosome:_1	AUGUSTUS	intron	131690107	131690315	1	+	.	ID=g4709.t1.intron1;Parent=g4709.t1;
OZ010652.1_Phania_funesta_genome_assembly,_chromosome:_1	AUGUSTUS	CDS	131690316	131690832	1	+	1	ID=g4709.t1.CDS2;Parent=g4709.t1;
OZ010652.1_Phania_funesta_genome_assembly,_chromosome:_1	AUGUSTUS	exon	131690316	131690832	.	+	.	ID=g4709.t1.exon2;Parent=g4709.t1;
OZ010652.1_Phania_funesta_genome_assembly,_chromosome:_1	AUGUSTUS	intron	131690833	131690891	1	+	.	ID=g4709.t1.intron2;Parent=g4709.t1;
OZ010652.1_Phania_funesta_genome_assembly,_chromosome:_1	AUGUSTUS	CDS	131690892	131691233	1	+	0	ID=g4709.t1.CDS3;Parent=g4709.t1;
OZ010652.1_Phania_funesta_genome_assembly,_chromosome:_1	AUGUSTUS	exon	131690892	131691233	.	+	.	ID=g4709.t1.exon3;Parent=g4709.t1;
OZ010652.1_Phania_funesta_genome_assembly,_chromosome:_1	AUGUSTUS	intron	131691234	131693251	1	+	.	ID=g4709.t1.intron3;Parent=g4709.t1;
OZ010652.1_Phania_funesta_genome_assembly,_chromosome:_1	AUGUSTUS	CDS	131693252	131693575	1	+	0	ID=g4709.t1.CDS4;Parent=g4709.t1;
OZ010652.1_Phania_funesta_genome_assembly,_chromosome:_1	AUGUSTUS	exon	131693252	131693575	.	+	.	ID=g4709.t1.exon4;Parent=g4709.t1;
OZ010652.1_Phania_funesta_genome_assembly,_chromosome:_1	AUGUSTUS	stop_codon	131693573	131693575	.	+	0	ID=g4709.t1.stop1;Parent=g4709.t1;
OZ010652.1_Phania_funesta_genome_assembly,_chromosome:_1	AUGUSTUS	gene	131695472	131696641	.	+	.	ID=g4710;
OZ010652.1_Phania_funesta_genome_assembly,_chromosome:_1	AUGUSTUS	mRNA	131695472	131696641	1	+	.	ID=g4710.t1;Parent=g4710;
OZ010652.1_Phania_funesta_genome_assembly,_chromosome:_1	AUGUSTUS	start_codon	131695472	131695474	.	+	0	ID=g4710.t1.start1;Parent=g4710.t1;
OZ010652.1_Phania_funesta_genome_assembly,_chromosome:_1	AUGUSTUS	CDS	131695472	131695743	1	+	0	ID=g4710.t1.CDS1;Parent=g4710.t1;
OZ010652.1_Phania_funesta_genome_assembly,_chromosome:_1	AUGUSTUS	exon	131695472	131695743	.	+	.	ID=g4710.t1.exon1;Parent=g4710.t1;
OZ010652.1_Phania_funesta_genome_assembly,_chromosome:_1	AUGUSTUS	intron	131695744	131695800	1	+	.	ID=g4710.t1.intron1;Parent=g4710.t1;
OZ010652.1_Phania_funesta_genome_assembly,_chromosome:_1	AUGUSTUS	CDS	131695801	131696641	1	+	1	ID=g4710.t1.CDS2;Parent=g4710.t1;
OZ010652.1_Phania_funesta_genome_assembly,_chromosome:_1	AUGUSTUS	exon	131695801	131696641	.	+	.	ID=g4710.t1.exon2;Parent=g4710.t1;
OZ010652.1_Phania_funesta_genome_assembly,_chromosome:_1	AUGUSTUS	stop_codon	131696639	131696641	.	+	0	ID=g4710.t1.stop1;Parent=g4710.t1;
OZ010652.1_Phania_funesta_genome_assembly,_chromosome:_1	AUGUSTUS	gene	131697911	131698577	.	+	.	ID=g4711;
OZ010652.1_Phania_funesta_genome_assembly,_chromosome:_1	AUGUSTUS	mRNA	131697911	131698577	0.95	+	.	ID=g4711.t1;Parent=g4711;
OZ010652.1_Phania_funesta_genome_assembly,_chromosome:_1	AUGUSTUS	start_codon	131697911	131697913	.	+	0	ID=g4711.t1.start1;Parent=g4711.t1;
OZ010652.1_Phania_funesta_genome_assembly,_chromosome:_1	AUGUSTUS	CDS	131697911	131698004	1	+	0	ID=g4711.t1.CDS1;Parent=g4711.t1;
OZ010652.1_Phania_funesta_genome_assembly,_chromosome:_1	AUGUSTUS	exon	131697911	131698004	.	+	.	ID=g4711.t1.exon1;Parent=g4711.t1;
OZ010652.1_Phania_funesta_genome_assembly,_chromosome:_1	AUGUSTUS	intron	131698005	131698074	1	+	.	ID=g4711.t1.intron1;Parent=g4711.t1;
OZ010652.1_Phania_funesta_genome_assembly,_chromosome:_1	AUGUSTUS	CDS	131698075	131698202	0.96	+	2	ID=g4711.t1.CDS2;Parent=g4711.t1;
OZ010652.1_Phania_funesta_genome_assembly,_chromosome:_1	AUGUSTUS	exon	131698075	131698202	.	+	.	ID=g4711.t1.exon2;Parent=g4711.t1;
OZ010652.1_Phania_funesta_genome_assembly,_chromosome:_1	AUGUSTUS	intron	131698203	131698253	0.95	+	.	ID=g4711.t1.intron2;Parent=g4711.t1;
OZ010652.1_Phania_funesta_genome_assembly,_chromosome:_1	AUGUSTUS	CDS	131698254	131698577	0.98	+	0	ID=g4711.t1.CDS3;Parent=g4711.t1;
OZ010652.1_Phania_funesta_genome_assembly,_chromosome:_1	AUGUSTUS	exon	131698254	131698577	.	+	.	ID=g4711.t1.exon3;Parent=g4711.t1;
OZ010652.1_Phania_funesta_genome_assembly,_chromosome:_1	AUGUSTUS	stop_codon	131698575	131698577	.	+	0	ID=g4711.t1.stop1;Parent=g4711.t1;
OZ010652.1_Phania_funesta_genome_assembly,_chromosome:_1	AUGUSTUS	gene	131702144	131702725	.	+	.	ID=g4712;
OZ010652.1_Phania_funesta_genome_assembly,_chromosome:_1	AUGUSTUS	mRNA	131702144	131702725	0.93	+	.	ID=g4712.t1;Parent=g4712;
OZ010652.1_Phania_funesta_genome_assembly,_chromosome:_1	AUGUSTUS	start_codon	131702144	131702146	.	+	0	ID=g4712.t1.start1;Parent=g4712.t1;
OZ010652.1_Phania_funesta_genome_assembly,_chromosome:_1	AUGUSTUS	CDS	131702144	131702350	0.96	+	0	ID=g4712.t1.CDS1;Parent=g4712.t1;
OZ010652.1_Phania_funesta_genome_assembly,_chromosome:_1	AUGUSTUS	exon	131702144	131702350	.	+	.	ID=g4712.t1.exon1;Parent=g4712.t1;
OZ010652.1_Phania_funesta_genome_assembly,_chromosome:_1	AUGUSTUS	intron	131702351	131702401	0.96	+	.	ID=g4712.t1.intron1;Parent=g4712.t1;
OZ010652.1_Phania_funesta_genome_assembly,_chromosome:_1	AUGUSTUS	CDS	131702402	131702725	0.95	+	0	ID=g4712.t1.CDS2;Parent=g4712.t1;
OZ010652.1_Phania_funesta_genome_assembly,_chromosome:_1	AUGUSTUS	exon	131702402	131702725	.	+	.	ID=g4712.t1.exon2;Parent=g4712.t1;
OZ010652.1_Phania_funesta_genome_assembly,_chromosome:_1	AUGUSTUS	stop_codon	131702723	131702725	.	+	0	ID=g4712.t1.stop1;Parent=g4712.t1;
OZ010652.1_Phania_funesta_genome_assembly,_chromosome:_1	AUGUSTUS	gene	131703993	131704572	.	+	.	ID=g4713;
OZ010652.1_Phania_funesta_genome_assembly,_chromosome:_1	AUGUSTUS	mRNA	131703993	131704572	0.58	+	.	ID=g4713.t1;Parent=g4713;
OZ010652.1_Phania_funesta_genome_assembly,_chromosome:_1	AUGUSTUS	start_codon	131703993	131703995	.	+	0	ID=g4713.t1.start1;Parent=g4713.t1;
OZ010652.1_Phania_funesta_genome_assembly,_chromosome:_1	AUGUSTUS	CDS	131703993	131704223	0.58	+	0	ID=g4713.t1.CDS1;Parent=g4713.t1;
OZ010652.1_Phania_funesta_genome_assembly,_chromosome:_1	AUGUSTUS	exon	131703993	131704223	.	+	.	ID=g4713.t1.exon1;Parent=g4713.t1;
OZ010652.1_Phania_funesta_genome_assembly,_chromosome:_1	AUGUSTUS	intron	131704224	131704287	0.59	+	.	ID=g4713.t1.intron1;Parent=g4713.t1;
OZ010652.1_Phania_funesta_genome_assembly,_chromosome:_1	AUGUSTUS	CDS	131704288	131704572	0.99	+	0	ID=g4713.t1.CDS2;Parent=g4713.t1;
OZ010652.1_Phania_funesta_genome_assembly,_chromosome:_1	AUGUSTUS	exon	131704288	131704572	.	+	.	ID=g4713.t1.exon2;Parent=g4713.t1;
OZ010652.1_Phania_funesta_genome_assembly,_chromosome:_1	AUGUSTUS	stop_codon	131704570	131704572	.	+	0	ID=g4713.t1.stop1;Parent=g4713.t1;
OZ010652.1_Phania_funesta_genome_assembly,_chromosome:_1	AUGUSTUS	gene	131705572	131706505	.	+	.	ID=g4714;
OZ010652.1_Phania_funesta_genome_assembly,_chromosome:_1	AUGUSTUS	mRNA	131705572	131706505	0.65	+	.	ID=g4714.t1;Parent=g4714;
OZ010652.1_Phania_funesta_genome_assembly,_chromosome:_1	AUGUSTUS	start_codon	131705572	131705574	.	+	0	ID=g4714.t1.start1;Parent=g4714.t1;
OZ010652.1_Phania_funesta_genome_assembly,_chromosome:_1	AUGUSTUS	CDS	131705572	131705596	0.68	+	0	ID=g4714.t1.CDS1;Parent=g4714.t1;
OZ010652.1_Phania_funesta_genome_assembly,_chromosome:_1	AUGUSTUS	exon	131705572	131705596	.	+	.	ID=g4714.t1.exon1;Parent=g4714.t1;
OZ010652.1_Phania_funesta_genome_assembly,_chromosome:_1	AUGUSTUS	intron	131705597	131705785	0.84	+	.	ID=g4714.t1.intron1;Parent=g4714.t1;
OZ010652.1_Phania_funesta_genome_assembly,_chromosome:_1	AUGUSTUS	CDS	131705786	131705932	0.84	+	2	ID=g4714.t1.CDS2;Parent=g4714.t1;
OZ010652.1_Phania_funesta_genome_assembly,_chromosome:_1	AUGUSTUS	exon	131705786	131705932	.	+	.	ID=g4714.t1.exon2;Parent=g4714.t1;
OZ010652.1_Phania_funesta_genome_assembly,_chromosome:_1	AUGUSTUS	intron	131705933	131706002	1	+	.	ID=g4714.t1.intron2;Parent=g4714.t1;
OZ010652.1_Phania_funesta_genome_assembly,_chromosome:_1	AUGUSTUS	CDS	131706003	131706130	0.94	+	2	ID=g4714.t1.CDS3;Parent=g4714.t1;
OZ010652.1_Phania_funesta_genome_assembly,_chromosome:_1	AUGUSTUS	exon	131706003	131706130	.	+	.	ID=g4714.t1.exon3;Parent=g4714.t1;
OZ010652.1_Phania_funesta_genome_assembly,_chromosome:_1	AUGUSTUS	intron	131706131	131706181	0.94	+	.	ID=g4714.t1.intron3;Parent=g4714.t1;
OZ010652.1_Phania_funesta_genome_assembly,_chromosome:_1	AUGUSTUS	CDS	131706182	131706505	0.97	+	0	ID=g4714.t1.CDS4;Parent=g4714.t1;
OZ010652.1_Phania_funesta_genome_assembly,_chromosome:_1	AUGUSTUS	exon	131706182	131706505	.	+	.	ID=g4714.t1.exon4;Parent=g4714.t1;
OZ010652.1_Phania_funesta_genome_assembly,_chromosome:_1	AUGUSTUS	stop_codon	131706503	131706505	.	+	0	ID=g4714.t1.stop1;Parent=g4714.t1;
OZ010652.1_Phania_funesta_genome_assembly,_chromosome:_1	AUGUSTUS	gene	131707774	131708440	.	+	.	ID=g4715;
OZ010652.1_Phania_funesta_genome_assembly,_chromosome:_1	AUGUSTUS	mRNA	131707774	131708440	0.94	+	.	ID=g4715.t1;Parent=g4715;
OZ010652.1_Phania_funesta_genome_assembly,_chromosome:_1	AUGUSTUS	start_codon	131707774	131707776	.	+	0	ID=g4715.t1.start1;Parent=g4715.t1;
OZ010652.1_Phania_funesta_genome_assembly,_chromosome:_1	AUGUSTUS	CDS	131707774	131707867	1	+	0	ID=g4715.t1.CDS1;Parent=g4715.t1;
OZ010652.1_Phania_funesta_genome_assembly,_chromosome:_1	AUGUSTUS	exon	131707774	131707867	.	+	.	ID=g4715.t1.exon1;Parent=g4715.t1;
OZ010652.1_Phania_funesta_genome_assembly,_chromosome:_1	AUGUSTUS	intron	131707868	131707937	0.99	+	.	ID=g4715.t1.intron1;Parent=g4715.t1;
OZ010652.1_Phania_funesta_genome_assembly,_chromosome:_1	AUGUSTUS	CDS	131707938	131708065	0.96	+	2	ID=g4715.t1.CDS2;Parent=g4715.t1;
OZ010652.1_Phania_funesta_genome_assembly,_chromosome:_1	AUGUSTUS	exon	131707938	131708065	.	+	.	ID=g4715.t1.exon2;Parent=g4715.t1;
OZ010652.1_Phania_funesta_genome_assembly,_chromosome:_1	AUGUSTUS	intron	131708066	131708116	0.97	+	.	ID=g4715.t1.intron2;Parent=g4715.t1;
OZ010652.1_Phania_funesta_genome_assembly,_chromosome:_1	AUGUSTUS	CDS	131708117	131708440	0.97	+	0	ID=g4715.t1.CDS3;Parent=g4715.t1;
OZ010652.1_Phania_funesta_genome_assembly,_chromosome:_1	AUGUSTUS	exon	131708117	131708440	.	+	.	ID=g4715.t1.exon3;Parent=g4715.t1;
OZ010652.1_Phania_funesta_genome_assembly,_chromosome:_1	AUGUSTUS	stop_codon	131708438	131708440	.	+	0	ID=g4715.t1.stop1;Parent=g4715.t1;
OZ010652.1_Phania_funesta_genome_assembly,_chromosome:_1	AUGUSTUS	gene	131715406	131715816	.	-	.	ID=g4716;
OZ010652.1_Phania_funesta_genome_assembly,_chromosome:_1	AUGUSTUS	mRNA	131715406	131715816	0.98	-	.	ID=g4716.t1;Parent=g4716;
OZ010652.1_Phania_funesta_genome_assembly,_chromosome:_1	AUGUSTUS	stop_codon	131715406	131715408	.	-	0	ID=g4716.t1.stop1;Parent=g4716.t1;
OZ010652.1_Phania_funesta_genome_assembly,_chromosome:_1	AUGUSTUS	CDS	131715406	131715816	0.98	-	0	ID=g4716.t1.CDS1;Parent=g4716.t1;
OZ010652.1_Phania_funesta_genome_assembly,_chromosome:_1	AUGUSTUS	exon	131715406	131715816	.	-	.	ID=g4716.t1.exon1;Parent=g4716.t1;
OZ010652.1_Phania_funesta_genome_assembly,_chromosome:_1	AUGUSTUS	start_codon	131715814	131715816	.	-	0	ID=g4716.t1.start1;Parent=g4716.t1;
OZ010652.1_Phania_funesta_genome_assembly,_chromosome:_1	AUGUSTUS	gene	131716227	131716541	.	-	.	ID=g4717;
OZ010652.1_Phania_funesta_genome_assembly,_chromosome:_1	AUGUSTUS	mRNA	131716227	131716541	0.98	-	.	ID=g4717.t1;Parent=g4717;
OZ010652.1_Phania_funesta_genome_assembly,_chromosome:_1	AUGUSTUS	stop_codon	131716227	131716229	.	-	0	ID=g4717.t1.stop1;Parent=g4717.t1;
OZ010652.1_Phania_funesta_genome_assembly,_chromosome:_1	AUGUSTUS	CDS	131716227	131716541	0.98	-	0	ID=g4717.t1.CDS1;Parent=g4717.t1;
OZ010652.1_Phania_funesta_genome_assembly,_chromosome:_1	AUGUSTUS	exon	131716227	131716541	.	-	.	ID=g4717.t1.exon1;Parent=g4717.t1;
OZ010652.1_Phania_funesta_genome_assembly,_chromosome:_1	AUGUSTUS	start_codon	131716539	131716541	.	-	0	ID=g4717.t1.start1;Parent=g4717.t1;
OZ010652.1_Phania_funesta_genome_assembly,_chromosome:_1	AUGUSTUS	gene	131720409	131720819	.	-	.	ID=g4718;
OZ010652.1_Phania_funesta_genome_assembly,_chromosome:_1	AUGUSTUS	mRNA	131720409	131720819	1	-	.	ID=g4718.t1;Parent=g4718;
OZ010652.1_Phania_funesta_genome_assembly,_chromosome:_1	AUGUSTUS	stop_codon	131720409	131720411	.	-	0	ID=g4718.t1.stop1;Parent=g4718.t1;
OZ010652.1_Phania_funesta_genome_assembly,_chromosome:_1	AUGUSTUS	CDS	131720409	131720819	1	-	0	ID=g4718.t1.CDS1;Parent=g4718.t1;
OZ010652.1_Phania_funesta_genome_assembly,_chromosome:_1	AUGUSTUS	exon	131720409	131720819	.	-	.	ID=g4718.t1.exon1;Parent=g4718.t1;
OZ010652.1_Phania_funesta_genome_assembly,_chromosome:_1	AUGUSTUS	start_codon	131720817	131720819	.	-	0	ID=g4718.t1.start1;Parent=g4718.t1;
OZ010652.1_Phania_funesta_genome_assembly,_chromosome:_1	AUGUSTUS	gene	131721230	131721544	.	-	.	ID=g4719;
OZ010652.1_Phania_funesta_genome_assembly,_chromosome:_1	AUGUSTUS	mRNA	131721230	131721544	0.97	-	.	ID=g4719.t1;Parent=g4719;
OZ010652.1_Phania_funesta_genome_assembly,_chromosome:_1	AUGUSTUS	stop_codon	131721230	131721232	.	-	0	ID=g4719.t1.stop1;Parent=g4719.t1;
OZ010652.1_Phania_funesta_genome_assembly,_chromosome:_1	AUGUSTUS	CDS	131721230	131721544	0.97	-	0	ID=g4719.t1.CDS1;Parent=g4719.t1;
OZ010652.1_Phania_funesta_genome_assembly,_chromosome:_1	AUGUSTUS	exon	131721230	131721544	.	-	.	ID=g4719.t1.exon1;Parent=g4719.t1;
OZ010652.1_Phania_funesta_genome_assembly,_chromosome:_1	AUGUSTUS	start_codon	131721542	131721544	.	-	0	ID=g4719.t1.start1;Parent=g4719.t1;
OZ010652.1_Phania_funesta_genome_assembly,_chromosome:_1	AUGUSTUS	gene	131724328	131725782	.	+	.	ID=g4720;
OZ010652.1_Phania_funesta_genome_assembly,_chromosome:_1	AUGUSTUS	mRNA	131724328	131725782	0.93	+	.	ID=g4720.t1;Parent=g4720;
OZ010652.1_Phania_funesta_genome_assembly,_chromosome:_1	AUGUSTUS	start_codon	131724328	131724330	.	+	0	ID=g4720.t1.start1;Parent=g4720.t1;
OZ010652.1_Phania_funesta_genome_assembly,_chromosome:_1	AUGUSTUS	CDS	131724328	131724349	0.99	+	0	ID=g4720.t1.CDS1;Parent=g4720.t1;
OZ010652.1_Phania_funesta_genome_assembly,_chromosome:_1	AUGUSTUS	exon	131724328	131724349	.	+	.	ID=g4720.t1.exon1;Parent=g4720.t1;
OZ010652.1_Phania_funesta_genome_assembly,_chromosome:_1	AUGUSTUS	intron	131724350	131724848	0.99	+	.	ID=g4720.t1.intron1;Parent=g4720.t1;
OZ010652.1_Phania_funesta_genome_assembly,_chromosome:_1	AUGUSTUS	CDS	131724849	131725367	0.95	+	2	ID=g4720.t1.CDS2;Parent=g4720.t1;
OZ010652.1_Phania_funesta_genome_assembly,_chromosome:_1	AUGUSTUS	exon	131724849	131725367	.	+	.	ID=g4720.t1.exon2;Parent=g4720.t1;
OZ010652.1_Phania_funesta_genome_assembly,_chromosome:_1	AUGUSTUS	intron	131725368	131725498	0.94	+	.	ID=g4720.t1.intron2;Parent=g4720.t1;
OZ010652.1_Phania_funesta_genome_assembly,_chromosome:_1	AUGUSTUS	CDS	131725499	131725782	0.95	+	2	ID=g4720.t1.CDS3;Parent=g4720.t1;
OZ010652.1_Phania_funesta_genome_assembly,_chromosome:_1	AUGUSTUS	exon	131725499	131725782	.	+	.	ID=g4720.t1.exon3;Parent=g4720.t1;
OZ010652.1_Phania_funesta_genome_assembly,_chromosome:_1	AUGUSTUS	stop_codon	131725780	131725782	.	+	0	ID=g4720.t1.stop1;Parent=g4720.t1;
OZ010652.1_Phania_funesta_genome_assembly,_chromosome:_1	AUGUSTUS	gene	131727014	131728518	.	-	.	ID=g4721;
OZ010652.1_Phania_funesta_genome_assembly,_chromosome:_1	AUGUSTUS	mRNA	131727014	131728518	0.22	-	.	ID=g4721.t1;Parent=g4721;
OZ010652.1_Phania_funesta_genome_assembly,_chromosome:_1	AUGUSTUS	stop_codon	131727014	131727016	.	-	0	ID=g4721.t1.stop1;Parent=g4721.t1;
OZ010652.1_Phania_funesta_genome_assembly,_chromosome:_1	AUGUSTUS	CDS	131727014	131727220	0.71	-	0	ID=g4721.t1.CDS1;Parent=g4721.t1;
OZ010652.1_Phania_funesta_genome_assembly,_chromosome:_1	AUGUSTUS	exon	131727014	131727220	.	-	.	ID=g4721.t1.exon1;Parent=g4721.t1;
OZ010652.1_Phania_funesta_genome_assembly,_chromosome:_1	AUGUSTUS	intron	131727221	131727562	0.5	-	.	ID=g4721.t1.intron1;Parent=g4721.t1;
OZ010652.1_Phania_funesta_genome_assembly,_chromosome:_1	AUGUSTUS	CDS	131727563	131727705	0.26	-	2	ID=g4721.t1.CDS2;Parent=g4721.t1;
OZ010652.1_Phania_funesta_genome_assembly,_chromosome:_1	AUGUSTUS	exon	131727563	131727705	.	-	.	ID=g4721.t1.exon2;Parent=g4721.t1;
OZ010652.1_Phania_funesta_genome_assembly,_chromosome:_1	AUGUSTUS	intron	131727706	131727914	0.37	-	.	ID=g4721.t1.intron2;Parent=g4721.t1;
OZ010652.1_Phania_funesta_genome_assembly,_chromosome:_1	AUGUSTUS	CDS	131727915	131728438	0.46	-	1	ID=g4721.t1.CDS3;Parent=g4721.t1;
OZ010652.1_Phania_funesta_genome_assembly,_chromosome:_1	AUGUSTUS	exon	131727915	131728438	.	-	.	ID=g4721.t1.exon3;Parent=g4721.t1;
OZ010652.1_Phania_funesta_genome_assembly,_chromosome:_1	AUGUSTUS	intron	131728439	131728498	0.66	-	.	ID=g4721.t1.intron3;Parent=g4721.t1;
OZ010652.1_Phania_funesta_genome_assembly,_chromosome:_1	AUGUSTUS	CDS	131728499	131728518	0.66	-	0	ID=g4721.t1.CDS4;Parent=g4721.t1;
OZ010652.1_Phania_funesta_genome_assembly,_chromosome:_1	AUGUSTUS	exon	131728499	131728518	.	-	.	ID=g4721.t1.exon4;Parent=g4721.t1;
OZ010652.1_Phania_funesta_genome_assembly,_chromosome:_1	AUGUSTUS	start_codon	131728516	131728518	.	-	0	ID=g4721.t1.start1;Parent=g4721.t1;
OZ010652.1_Phania_funesta_genome_assembly,_chromosome:_1	AUGUSTUS	gene	131729015	131730541	.	+	.	ID=g4722;
OZ010652.1_Phania_funesta_genome_assembly,_chromosome:_1	AUGUSTUS	mRNA	131729015	131730541	0.96	+	.	ID=g4722.t1;Parent=g4722;
OZ010652.1_Phania_funesta_genome_assembly,_chromosome:_1	AUGUSTUS	start_codon	131729015	131729017	.	+	0	ID=g4722.t1.start1;Parent=g4722.t1;
OZ010652.1_Phania_funesta_genome_assembly,_chromosome:_1	AUGUSTUS	CDS	131729015	131729036	1	+	0	ID=g4722.t1.CDS1;Parent=g4722.t1;
OZ010652.1_Phania_funesta_genome_assembly,_chromosome:_1	AUGUSTUS	exon	131729015	131729036	.	+	.	ID=g4722.t1.exon1;Parent=g4722.t1;
OZ010652.1_Phania_funesta_genome_assembly,_chromosome:_1	AUGUSTUS	intron	131729037	131729535	1	+	.	ID=g4722.t1.intron1;Parent=g4722.t1;
OZ010652.1_Phania_funesta_genome_assembly,_chromosome:_1	AUGUSTUS	CDS	131729536	131730054	0.96	+	2	ID=g4722.t1.CDS2;Parent=g4722.t1;
OZ010652.1_Phania_funesta_genome_assembly,_chromosome:_1	AUGUSTUS	exon	131729536	131730054	.	+	.	ID=g4722.t1.exon2;Parent=g4722.t1;
OZ010652.1_Phania_funesta_genome_assembly,_chromosome:_1	AUGUSTUS	intron	131730055	131730185	0.96	+	.	ID=g4722.t1.intron2;Parent=g4722.t1;
OZ010652.1_Phania_funesta_genome_assembly,_chromosome:_1	AUGUSTUS	CDS	131730186	131730541	0.96	+	2	ID=g4722.t1.CDS3;Parent=g4722.t1;
OZ010652.1_Phania_funesta_genome_assembly,_chromosome:_1	AUGUSTUS	exon	131730186	131730541	.	+	.	ID=g4722.t1.exon3;Parent=g4722.t1;
OZ010652.1_Phania_funesta_genome_assembly,_chromosome:_1	AUGUSTUS	stop_codon	131730539	131730541	.	+	0	ID=g4722.t1.stop1;Parent=g4722.t1;
OZ010652.1_Phania_funesta_genome_assembly,_chromosome:_1	AUGUSTUS	gene	131732331	131733212	.	-	.	ID=g4723;
OZ010652.1_Phania_funesta_genome_assembly,_chromosome:_1	AUGUSTUS	mRNA	131732331	131733212	0.52	-	.	ID=g4723.t1;Parent=g4723;
OZ010652.1_Phania_funesta_genome_assembly,_chromosome:_1	AUGUSTUS	stop_codon	131732331	131732333	.	-	0	ID=g4723.t1.stop1;Parent=g4723.t1;
OZ010652.1_Phania_funesta_genome_assembly,_chromosome:_1	AUGUSTUS	CDS	131732331	131732537	0.78	-	0	ID=g4723.t1.CDS1;Parent=g4723.t1;
OZ010652.1_Phania_funesta_genome_assembly,_chromosome:_1	AUGUSTUS	exon	131732331	131732537	.	-	.	ID=g4723.t1.exon1;Parent=g4723.t1;
OZ010652.1_Phania_funesta_genome_assembly,_chromosome:_1	AUGUSTUS	intron	131732538	131732879	0.52	-	.	ID=g4723.t1.intron1;Parent=g4723.t1;
OZ010652.1_Phania_funesta_genome_assembly,_chromosome:_1	AUGUSTUS	CDS	131732880	131733212	0.52	-	0	ID=g4723.t1.CDS2;Parent=g4723.t1;
OZ010652.1_Phania_funesta_genome_assembly,_chromosome:_1	AUGUSTUS	exon	131732880	131733212	.	-	.	ID=g4723.t1.exon2;Parent=g4723.t1;
OZ010652.1_Phania_funesta_genome_assembly,_chromosome:_1	AUGUSTUS	start_codon	131733210	131733212	.	-	0	ID=g4723.t1.start1;Parent=g4723.t1;
OZ010652.1_Phania_funesta_genome_assembly,_chromosome:_1	AUGUSTUS	gene	131734337	131735863	.	+	.	ID=g4724;
OZ010652.1_Phania_funesta_genome_assembly,_chromosome:_1	AUGUSTUS	mRNA	131734337	131735387	0.98	+	.	ID=g4724.t1;Parent=g4724;
OZ010652.1_Phania_funesta_genome_assembly,_chromosome:_1	AUGUSTUS	start_codon	131734337	131734339	.	+	0	ID=g4724.t1.start1;Parent=g4724.t1;
OZ010652.1_Phania_funesta_genome_assembly,_chromosome:_1	AUGUSTUS	CDS	131734337	131734358	0.98	+	0	ID=g4724.t1.CDS1;Parent=g4724.t1;
OZ010652.1_Phania_funesta_genome_assembly,_chromosome:_1	AUGUSTUS	exon	131734337	131734358	.	+	.	ID=g4724.t1.exon1;Parent=g4724.t1;
OZ010652.1_Phania_funesta_genome_assembly,_chromosome:_1	AUGUSTUS	intron	131734359	131734857	0.98	+	.	ID=g4724.t1.intron1;Parent=g4724.t1;
OZ010652.1_Phania_funesta_genome_assembly,_chromosome:_1	AUGUSTUS	CDS	131734858	131735387	0.99	+	2	ID=g4724.t1.CDS2;Parent=g4724.t1;
OZ010652.1_Phania_funesta_genome_assembly,_chromosome:_1	AUGUSTUS	exon	131734858	131735387	.	+	.	ID=g4724.t1.exon2;Parent=g4724.t1;
OZ010652.1_Phania_funesta_genome_assembly,_chromosome:_1	AUGUSTUS	stop_codon	131735385	131735387	.	+	0	ID=g4724.t1.stop1;Parent=g4724.t1;
OZ010652.1_Phania_funesta_genome_assembly,_chromosome:_1	AUGUSTUS	mRNA	131734337	131735863	0.93	+	.	ID=g4724.t2;Parent=g4724;
OZ010652.1_Phania_funesta_genome_assembly,_chromosome:_1	AUGUSTUS	start_codon	131734337	131734339	.	+	0	ID=g4724.t2.start1;Parent=g4724.t2;
OZ010652.1_Phania_funesta_genome_assembly,_chromosome:_1	AUGUSTUS	CDS	131734337	131734358	0.97	+	0	ID=g4724.t2.CDS1;Parent=g4724.t2;
OZ010652.1_Phania_funesta_genome_assembly,_chromosome:_1	AUGUSTUS	exon	131734337	131734358	.	+	.	ID=g4724.t2.exon1;Parent=g4724.t2;
OZ010652.1_Phania_funesta_genome_assembly,_chromosome:_1	AUGUSTUS	intron	131734359	131734857	0.97	+	.	ID=g4724.t2.intron1;Parent=g4724.t2;
OZ010652.1_Phania_funesta_genome_assembly,_chromosome:_1	AUGUSTUS	CDS	131734858	131735376	0.94	+	2	ID=g4724.t2.CDS2;Parent=g4724.t2;
OZ010652.1_Phania_funesta_genome_assembly,_chromosome:_1	AUGUSTUS	exon	131734858	131735376	.	+	.	ID=g4724.t2.exon2;Parent=g4724.t2;
OZ010652.1_Phania_funesta_genome_assembly,_chromosome:_1	AUGUSTUS	intron	131735377	131735507	0.95	+	.	ID=g4724.t2.intron2;Parent=g4724.t2;
OZ010652.1_Phania_funesta_genome_assembly,_chromosome:_1	AUGUSTUS	CDS	131735508	131735863	0.95	+	2	ID=g4724.t2.CDS3;Parent=g4724.t2;
OZ010652.1_Phania_funesta_genome_assembly,_chromosome:_1	AUGUSTUS	exon	131735508	131735863	.	+	.	ID=g4724.t2.exon3;Parent=g4724.t2;
OZ010652.1_Phania_funesta_genome_assembly,_chromosome:_1	AUGUSTUS	stop_codon	131735861	131735863	.	+	0	ID=g4724.t2.stop1;Parent=g4724.t2;
OZ010652.1_Phania_funesta_genome_assembly,_chromosome:_1	AUGUSTUS	gene	131737654	131738535	.	-	.	ID=g4725;
OZ010652.1_Phania_funesta_genome_assembly,_chromosome:_1	AUGUSTUS	mRNA	131737654	131738535	0.57	-	.	ID=g4725.t1;Parent=g4725;
OZ010652.1_Phania_funesta_genome_assembly,_chromosome:_1	AUGUSTUS	stop_codon	131737654	131737656	.	-	0	ID=g4725.t1.stop1;Parent=g4725.t1;
OZ010652.1_Phania_funesta_genome_assembly,_chromosome:_1	AUGUSTUS	CDS	131737654	131737860	0.89	-	0	ID=g4725.t1.CDS1;Parent=g4725.t1;
OZ010652.1_Phania_funesta_genome_assembly,_chromosome:_1	AUGUSTUS	exon	131737654	131737860	.	-	.	ID=g4725.t1.exon1;Parent=g4725.t1;
OZ010652.1_Phania_funesta_genome_assembly,_chromosome:_1	AUGUSTUS	intron	131737861	131738202	0.57	-	.	ID=g4725.t1.intron1;Parent=g4725.t1;
OZ010652.1_Phania_funesta_genome_assembly,_chromosome:_1	AUGUSTUS	CDS	131738203	131738535	0.57	-	0	ID=g4725.t1.CDS2;Parent=g4725.t1;
OZ010652.1_Phania_funesta_genome_assembly,_chromosome:_1	AUGUSTUS	exon	131738203	131738535	.	-	.	ID=g4725.t1.exon2;Parent=g4725.t1;
OZ010652.1_Phania_funesta_genome_assembly,_chromosome:_1	AUGUSTUS	start_codon	131738533	131738535	.	-	0	ID=g4725.t1.start1;Parent=g4725.t1;
OZ010652.1_Phania_funesta_genome_assembly,_chromosome:_1	AUGUSTUS	gene	131739660	131741186	.	+	.	ID=g4726;
OZ010652.1_Phania_funesta_genome_assembly,_chromosome:_1	AUGUSTUS	mRNA	131739660	131740710	0.96	+	.	ID=g4726.t1;Parent=g4726;
OZ010652.1_Phania_funesta_genome_assembly,_chromosome:_1	AUGUSTUS	start_codon	131739660	131739662	.	+	0	ID=g4726.t1.start1;Parent=g4726.t1;
OZ010652.1_Phania_funesta_genome_assembly,_chromosome:_1	AUGUSTUS	CDS	131739660	131739681	0.98	+	0	ID=g4726.t1.CDS1;Parent=g4726.t1;
OZ010652.1_Phania_funesta_genome_assembly,_chromosome:_1	AUGUSTUS	exon	131739660	131739681	.	+	.	ID=g4726.t1.exon1;Parent=g4726.t1;
OZ010652.1_Phania_funesta_genome_assembly,_chromosome:_1	AUGUSTUS	intron	131739682	131740180	0.96	+	.	ID=g4726.t1.intron1;Parent=g4726.t1;
OZ010652.1_Phania_funesta_genome_assembly,_chromosome:_1	AUGUSTUS	CDS	131740181	131740710	0.97	+	2	ID=g4726.t1.CDS2;Parent=g4726.t1;
OZ010652.1_Phania_funesta_genome_assembly,_chromosome:_1	AUGUSTUS	exon	131740181	131740710	.	+	.	ID=g4726.t1.exon2;Parent=g4726.t1;
OZ010652.1_Phania_funesta_genome_assembly,_chromosome:_1	AUGUSTUS	stop_codon	131740708	131740710	.	+	0	ID=g4726.t1.stop1;Parent=g4726.t1;
OZ010652.1_Phania_funesta_genome_assembly,_chromosome:_1	AUGUSTUS	mRNA	131739660	131741186	0.95	+	.	ID=g4726.t2;Parent=g4726;
OZ010652.1_Phania_funesta_genome_assembly,_chromosome:_1	AUGUSTUS	start_codon	131739660	131739662	.	+	0	ID=g4726.t2.start1;Parent=g4726.t2;
OZ010652.1_Phania_funesta_genome_assembly,_chromosome:_1	AUGUSTUS	CDS	131739660	131739681	0.99	+	0	ID=g4726.t2.CDS1;Parent=g4726.t2;
OZ010652.1_Phania_funesta_genome_assembly,_chromosome:_1	AUGUSTUS	exon	131739660	131739681	.	+	.	ID=g4726.t2.exon1;Parent=g4726.t2;
OZ010652.1_Phania_funesta_genome_assembly,_chromosome:_1	AUGUSTUS	intron	131739682	131740180	0.99	+	.	ID=g4726.t2.intron1;Parent=g4726.t2;
OZ010652.1_Phania_funesta_genome_assembly,_chromosome:_1	AUGUSTUS	CDS	131740181	131740699	0.95	+	2	ID=g4726.t2.CDS2;Parent=g4726.t2;
OZ010652.1_Phania_funesta_genome_assembly,_chromosome:_1	AUGUSTUS	exon	131740181	131740699	.	+	.	ID=g4726.t2.exon2;Parent=g4726.t2;
OZ010652.1_Phania_funesta_genome_assembly,_chromosome:_1	AUGUSTUS	intron	131740700	131740830	0.96	+	.	ID=g4726.t2.intron2;Parent=g4726.t2;
OZ010652.1_Phania_funesta_genome_assembly,_chromosome:_1	AUGUSTUS	CDS	131740831	131741186	0.96	+	2	ID=g4726.t2.CDS3;Parent=g4726.t2;
OZ010652.1_Phania_funesta_genome_assembly,_chromosome:_1	AUGUSTUS	exon	131740831	131741186	.	+	.	ID=g4726.t2.exon3;Parent=g4726.t2;
OZ010652.1_Phania_funesta_genome_assembly,_chromosome:_1	AUGUSTUS	stop_codon	131741184	131741186	.	+	0	ID=g4726.t2.stop1;Parent=g4726.t2;
OZ010652.1_Phania_funesta_genome_assembly,_chromosome:_1	AUGUSTUS	gene	131742976	131743188	.	-	.	ID=g4727;
OZ010652.1_Phania_funesta_genome_assembly,_chromosome:_1	AUGUSTUS	mRNA	131742976	131743188	1	-	.	ID=g4727.t1;Parent=g4727;
OZ010652.1_Phania_funesta_genome_assembly,_chromosome:_1	AUGUSTUS	stop_codon	131742976	131742978	.	-	0	ID=g4727.t1.stop1;Parent=g4727.t1;
OZ010652.1_Phania_funesta_genome_assembly,_chromosome:_1	AUGUSTUS	CDS	131742976	131743188	1	-	0	ID=g4727.t1.CDS1;Parent=g4727.t1;
OZ010652.1_Phania_funesta_genome_assembly,_chromosome:_1	AUGUSTUS	exon	131742976	131743188	.	-	.	ID=g4727.t1.exon1;Parent=g4727.t1;
OZ010652.1_Phania_funesta_genome_assembly,_chromosome:_1	AUGUSTUS	start_codon	131743186	131743188	.	-	0	ID=g4727.t1.start1;Parent=g4727.t1;
OZ010652.1_Phania_funesta_genome_assembly,_chromosome:_1	AUGUSTUS	gene	131743405	131743854	.	-	.	ID=g4728;
OZ010652.1_Phania_funesta_genome_assembly,_chromosome:_1	AUGUSTUS	mRNA	131743405	131743854	1	-	.	ID=g4728.t1;Parent=g4728;
OZ010652.1_Phania_funesta_genome_assembly,_chromosome:_1	AUGUSTUS	stop_codon	131743405	131743407	.	-	0	ID=g4728.t1.stop1;Parent=g4728.t1;
OZ010652.1_Phania_funesta_genome_assembly,_chromosome:_1	AUGUSTUS	CDS	131743405	131743854	1	-	0	ID=g4728.t1.CDS1;Parent=g4728.t1;
OZ010652.1_Phania_funesta_genome_assembly,_chromosome:_1	AUGUSTUS	exon	131743405	131743854	.	-	.	ID=g4728.t1.exon1;Parent=g4728.t1;
OZ010652.1_Phania_funesta_genome_assembly,_chromosome:_1	AUGUSTUS	start_codon	131743852	131743854	.	-	0	ID=g4728.t1.start1;Parent=g4728.t1;
OZ010652.1_Phania_funesta_genome_assembly,_chromosome:_1	AUGUSTUS	gene	131744979	131746505	.	+	.	ID=g4729;
OZ010652.1_Phania_funesta_genome_assembly,_chromosome:_1	AUGUSTUS	mRNA	131744979	131746029	0.98	+	.	ID=g4729.t1;Parent=g4729;
OZ010652.1_Phania_funesta_genome_assembly,_chromosome:_1	AUGUSTUS	start_codon	131744979	131744981	.	+	0	ID=g4729.t1.start1;Parent=g4729.t1;
OZ010652.1_Phania_funesta_genome_assembly,_chromosome:_1	AUGUSTUS	CDS	131744979	131745000	0.98	+	0	ID=g4729.t1.CDS1;Parent=g4729.t1;
OZ010652.1_Phania_funesta_genome_assembly,_chromosome:_1	AUGUSTUS	exon	131744979	131745000	.	+	.	ID=g4729.t1.exon1;Parent=g4729.t1;
OZ010652.1_Phania_funesta_genome_assembly,_chromosome:_1	AUGUSTUS	intron	131745001	131745499	0.98	+	.	ID=g4729.t1.intron1;Parent=g4729.t1;
OZ010652.1_Phania_funesta_genome_assembly,_chromosome:_1	AUGUSTUS	CDS	131745500	131746029	0.99	+	2	ID=g4729.t1.CDS2;Parent=g4729.t1;
OZ010652.1_Phania_funesta_genome_assembly,_chromosome:_1	AUGUSTUS	exon	131745500	131746029	.	+	.	ID=g4729.t1.exon2;Parent=g4729.t1;
OZ010652.1_Phania_funesta_genome_assembly,_chromosome:_1	AUGUSTUS	stop_codon	131746027	131746029	.	+	0	ID=g4729.t1.stop1;Parent=g4729.t1;
OZ010652.1_Phania_funesta_genome_assembly,_chromosome:_1	AUGUSTUS	mRNA	131744979	131746505	0.91	+	.	ID=g4729.t2;Parent=g4729;
OZ010652.1_Phania_funesta_genome_assembly,_chromosome:_1	AUGUSTUS	start_codon	131744979	131744981	.	+	0	ID=g4729.t2.start1;Parent=g4729.t2;
OZ010652.1_Phania_funesta_genome_assembly,_chromosome:_1	AUGUSTUS	CDS	131744979	131745000	0.97	+	0	ID=g4729.t2.CDS1;Parent=g4729.t2;
OZ010652.1_Phania_funesta_genome_assembly,_chromosome:_1	AUGUSTUS	exon	131744979	131745000	.	+	.	ID=g4729.t2.exon1;Parent=g4729.t2;
OZ010652.1_Phania_funesta_genome_assembly,_chromosome:_1	AUGUSTUS	intron	131745001	131745499	0.97	+	.	ID=g4729.t2.intron1;Parent=g4729.t2;
OZ010652.1_Phania_funesta_genome_assembly,_chromosome:_1	AUGUSTUS	CDS	131745500	131746018	0.91	+	2	ID=g4729.t2.CDS2;Parent=g4729.t2;
OZ010652.1_Phania_funesta_genome_assembly,_chromosome:_1	AUGUSTUS	exon	131745500	131746018	.	+	.	ID=g4729.t2.exon2;Parent=g4729.t2;
OZ010652.1_Phania_funesta_genome_assembly,_chromosome:_1	AUGUSTUS	intron	131746019	131746149	0.93	+	.	ID=g4729.t2.intron2;Parent=g4729.t2;
OZ010652.1_Phania_funesta_genome_assembly,_chromosome:_1	AUGUSTUS	CDS	131746150	131746505	0.94	+	2	ID=g4729.t2.CDS3;Parent=g4729.t2;
OZ010652.1_Phania_funesta_genome_assembly,_chromosome:_1	AUGUSTUS	exon	131746150	131746505	.	+	.	ID=g4729.t2.exon3;Parent=g4729.t2;
OZ010652.1_Phania_funesta_genome_assembly,_chromosome:_1	AUGUSTUS	stop_codon	131746503	131746505	.	+	0	ID=g4729.t2.stop1;Parent=g4729.t2;
OZ010652.1_Phania_funesta_genome_assembly,_chromosome:_1	AUGUSTUS	gene	131748295	131748507	.	-	.	ID=g4730;
OZ010652.1_Phania_funesta_genome_assembly,_chromosome:_1	AUGUSTUS	mRNA	131748295	131748507	1	-	.	ID=g4730.t1;Parent=g4730;
OZ010652.1_Phania_funesta_genome_assembly,_chromosome:_1	AUGUSTUS	stop_codon	131748295	131748297	.	-	0	ID=g4730.t1.stop1;Parent=g4730.t1;
OZ010652.1_Phania_funesta_genome_assembly,_chromosome:_1	AUGUSTUS	CDS	131748295	131748507	1	-	0	ID=g4730.t1.CDS1;Parent=g4730.t1;
OZ010652.1_Phania_funesta_genome_assembly,_chromosome:_1	AUGUSTUS	exon	131748295	131748507	.	-	.	ID=g4730.t1.exon1;Parent=g4730.t1;
OZ010652.1_Phania_funesta_genome_assembly,_chromosome:_1	AUGUSTUS	start_codon	131748505	131748507	.	-	0	ID=g4730.t1.start1;Parent=g4730.t1;
OZ010652.1_Phania_funesta_genome_assembly,_chromosome:_1	AUGUSTUS	gene	131748724	131749173	.	-	.	ID=g4731;
OZ010652.1_Phania_funesta_genome_assembly,_chromosome:_1	AUGUSTUS	mRNA	131748724	131749173	1	-	.	ID=g4731.t1;Parent=g4731;
OZ010652.1_Phania_funesta_genome_assembly,_chromosome:_1	AUGUSTUS	stop_codon	131748724	131748726	.	-	0	ID=g4731.t1.stop1;Parent=g4731.t1;
OZ010652.1_Phania_funesta_genome_assembly,_chromosome:_1	AUGUSTUS	CDS	131748724	131749173	1	-	0	ID=g4731.t1.CDS1;Parent=g4731.t1;
OZ010652.1_Phania_funesta_genome_assembly,_chromosome:_1	AUGUSTUS	exon	131748724	131749173	.	-	.	ID=g4731.t1.exon1;Parent=g4731.t1;
OZ010652.1_Phania_funesta_genome_assembly,_chromosome:_1	AUGUSTUS	start_codon	131749171	131749173	.	-	0	ID=g4731.t1.start1;Parent=g4731.t1;
OZ010652.1_Phania_funesta_genome_assembly,_chromosome:_1	AUGUSTUS	gene	131750298	131751824	.	+	.	ID=g4732;
OZ010652.1_Phania_funesta_genome_assembly,_chromosome:_1	AUGUSTUS	mRNA	131750298	131751348	0.99	+	.	ID=g4732.t1;Parent=g4732;
OZ010652.1_Phania_funesta_genome_assembly,_chromosome:_1	AUGUSTUS	start_codon	131750298	131750300	.	+	0	ID=g4732.t1.start1;Parent=g4732.t1;
OZ010652.1_Phania_funesta_genome_assembly,_chromosome:_1	AUGUSTUS	CDS	131750298	131750319	1	+	0	ID=g4732.t1.CDS1;Parent=g4732.t1;
OZ010652.1_Phania_funesta_genome_assembly,_chromosome:_1	AUGUSTUS	exon	131750298	131750319	.	+	.	ID=g4732.t1.exon1;Parent=g4732.t1;
OZ010652.1_Phania_funesta_genome_assembly,_chromosome:_1	AUGUSTUS	intron	131750320	131750818	1	+	.	ID=g4732.t1.intron1;Parent=g4732.t1;
OZ010652.1_Phania_funesta_genome_assembly,_chromosome:_1	AUGUSTUS	CDS	131750819	131751348	0.99	+	2	ID=g4732.t1.CDS2;Parent=g4732.t1;
OZ010652.1_Phania_funesta_genome_assembly,_chromosome:_1	AUGUSTUS	exon	131750819	131751348	.	+	.	ID=g4732.t1.exon2;Parent=g4732.t1;
OZ010652.1_Phania_funesta_genome_assembly,_chromosome:_1	AUGUSTUS	stop_codon	131751346	131751348	.	+	0	ID=g4732.t1.stop1;Parent=g4732.t1;
OZ010652.1_Phania_funesta_genome_assembly,_chromosome:_1	AUGUSTUS	mRNA	131750298	131751824	0.97	+	.	ID=g4732.t2;Parent=g4732;
OZ010652.1_Phania_funesta_genome_assembly,_chromosome:_1	AUGUSTUS	start_codon	131750298	131750300	.	+	0	ID=g4732.t2.start1;Parent=g4732.t2;
OZ010652.1_Phania_funesta_genome_assembly,_chromosome:_1	AUGUSTUS	CDS	131750298	131750319	0.98	+	0	ID=g4732.t2.CDS1;Parent=g4732.t2;
OZ010652.1_Phania_funesta_genome_assembly,_chromosome:_1	AUGUSTUS	exon	131750298	131750319	.	+	.	ID=g4732.t2.exon1;Parent=g4732.t2;
OZ010652.1_Phania_funesta_genome_assembly,_chromosome:_1	AUGUSTUS	intron	131750320	131750818	0.98	+	.	ID=g4732.t2.intron1;Parent=g4732.t2;
OZ010652.1_Phania_funesta_genome_assembly,_chromosome:_1	AUGUSTUS	CDS	131750819	131751337	0.97	+	2	ID=g4732.t2.CDS2;Parent=g4732.t2;
OZ010652.1_Phania_funesta_genome_assembly,_chromosome:_1	AUGUSTUS	exon	131750819	131751337	.	+	.	ID=g4732.t2.exon2;Parent=g4732.t2;
OZ010652.1_Phania_funesta_genome_assembly,_chromosome:_1	AUGUSTUS	intron	131751338	131751468	0.99	+	.	ID=g4732.t2.intron2;Parent=g4732.t2;
OZ010652.1_Phania_funesta_genome_assembly,_chromosome:_1	AUGUSTUS	CDS	131751469	131751824	0.99	+	2	ID=g4732.t2.CDS3;Parent=g4732.t2;
OZ010652.1_Phania_funesta_genome_assembly,_chromosome:_1	AUGUSTUS	exon	131751469	131751824	.	+	.	ID=g4732.t2.exon3;Parent=g4732.t2;
OZ010652.1_Phania_funesta_genome_assembly,_chromosome:_1	AUGUSTUS	stop_codon	131751822	131751824	.	+	0	ID=g4732.t2.stop1;Parent=g4732.t2;
OZ010652.1_Phania_funesta_genome_assembly,_chromosome:_1	AUGUSTUS	gene	131753614	131753826	.	-	.	ID=g4733;
OZ010652.1_Phania_funesta_genome_assembly,_chromosome:_1	AUGUSTUS	mRNA	131753614	131753826	1	-	.	ID=g4733.t1;Parent=g4733;
OZ010652.1_Phania_funesta_genome_assembly,_chromosome:_1	AUGUSTUS	stop_codon	131753614	131753616	.	-	0	ID=g4733.t1.stop1;Parent=g4733.t1;
OZ010652.1_Phania_funesta_genome_assembly,_chromosome:_1	AUGUSTUS	CDS	131753614	131753826	1	-	0	ID=g4733.t1.CDS1;Parent=g4733.t1;
OZ010652.1_Phania_funesta_genome_assembly,_chromosome:_1	AUGUSTUS	exon	131753614	131753826	.	-	.	ID=g4733.t1.exon1;Parent=g4733.t1;
OZ010652.1_Phania_funesta_genome_assembly,_chromosome:_1	AUGUSTUS	start_codon	131753824	131753826	.	-	0	ID=g4733.t1.start1;Parent=g4733.t1;
OZ010652.1_Phania_funesta_genome_assembly,_chromosome:_1	AUGUSTUS	gene	131754043	131754492	.	-	.	ID=g4734;
OZ010652.1_Phania_funesta_genome_assembly,_chromosome:_1	AUGUSTUS	mRNA	131754043	131754492	1	-	.	ID=g4734.t1;Parent=g4734;
OZ010652.1_Phania_funesta_genome_assembly,_chromosome:_1	AUGUSTUS	stop_codon	131754043	131754045	.	-	0	ID=g4734.t1.stop1;Parent=g4734.t1;
OZ010652.1_Phania_funesta_genome_assembly,_chromosome:_1	AUGUSTUS	CDS	131754043	131754492	1	-	0	ID=g4734.t1.CDS1;Parent=g4734.t1;
OZ010652.1_Phania_funesta_genome_assembly,_chromosome:_1	AUGUSTUS	exon	131754043	131754492	.	-	.	ID=g4734.t1.exon1;Parent=g4734.t1;
OZ010652.1_Phania_funesta_genome_assembly,_chromosome:_1	AUGUSTUS	start_codon	131754490	131754492	.	-	0	ID=g4734.t1.start1;Parent=g4734.t1;
OZ010652.1_Phania_funesta_genome_assembly,_chromosome:_1	AUGUSTUS	gene	131755617	131757143	.	+	.	ID=g4735;
OZ010652.1_Phania_funesta_genome_assembly,_chromosome:_1	AUGUSTUS	mRNA	131755617	131756667	0.97	+	.	ID=g4735.t1;Parent=g4735;
OZ010652.1_Phania_funesta_genome_assembly,_chromosome:_1	AUGUSTUS	start_codon	131755617	131755619	.	+	0	ID=g4735.t1.start1;Parent=g4735.t1;
OZ010652.1_Phania_funesta_genome_assembly,_chromosome:_1	AUGUSTUS	CDS	131755617	131755638	0.97	+	0	ID=g4735.t1.CDS1;Parent=g4735.t1;
OZ010652.1_Phania_funesta_genome_assembly,_chromosome:_1	AUGUSTUS	exon	131755617	131755638	.	+	.	ID=g4735.t1.exon1;Parent=g4735.t1;
OZ010652.1_Phania_funesta_genome_assembly,_chromosome:_1	AUGUSTUS	intron	131755639	131756137	0.97	+	.	ID=g4735.t1.intron1;Parent=g4735.t1;
OZ010652.1_Phania_funesta_genome_assembly,_chromosome:_1	AUGUSTUS	CDS	131756138	131756667	0.98	+	2	ID=g4735.t1.CDS2;Parent=g4735.t1;
OZ010652.1_Phania_funesta_genome_assembly,_chromosome:_1	AUGUSTUS	exon	131756138	131756667	.	+	.	ID=g4735.t1.exon2;Parent=g4735.t1;
OZ010652.1_Phania_funesta_genome_assembly,_chromosome:_1	AUGUSTUS	stop_codon	131756665	131756667	.	+	0	ID=g4735.t1.stop1;Parent=g4735.t1;
OZ010652.1_Phania_funesta_genome_assembly,_chromosome:_1	AUGUSTUS	mRNA	131755617	131757143	0.93	+	.	ID=g4735.t2;Parent=g4735;
OZ010652.1_Phania_funesta_genome_assembly,_chromosome:_1	AUGUSTUS	start_codon	131755617	131755619	.	+	0	ID=g4735.t2.start1;Parent=g4735.t2;
OZ010652.1_Phania_funesta_genome_assembly,_chromosome:_1	AUGUSTUS	CDS	131755617	131755638	0.98	+	0	ID=g4735.t2.CDS1;Parent=g4735.t2;
OZ010652.1_Phania_funesta_genome_assembly,_chromosome:_1	AUGUSTUS	exon	131755617	131755638	.	+	.	ID=g4735.t2.exon1;Parent=g4735.t2;
OZ010652.1_Phania_funesta_genome_assembly,_chromosome:_1	AUGUSTUS	intron	131755639	131756137	0.98	+	.	ID=g4735.t2.intron1;Parent=g4735.t2;
OZ010652.1_Phania_funesta_genome_assembly,_chromosome:_1	AUGUSTUS	CDS	131756138	131756656	0.96	+	2	ID=g4735.t2.CDS2;Parent=g4735.t2;
OZ010652.1_Phania_funesta_genome_assembly,_chromosome:_1	AUGUSTUS	exon	131756138	131756656	.	+	.	ID=g4735.t2.exon2;Parent=g4735.t2;
OZ010652.1_Phania_funesta_genome_assembly,_chromosome:_1	AUGUSTUS	intron	131756657	131756787	0.95	+	.	ID=g4735.t2.intron2;Parent=g4735.t2;
OZ010652.1_Phania_funesta_genome_assembly,_chromosome:_1	AUGUSTUS	CDS	131756788	131757143	0.95	+	2	ID=g4735.t2.CDS3;Parent=g4735.t2;
OZ010652.1_Phania_funesta_genome_assembly,_chromosome:_1	AUGUSTUS	exon	131756788	131757143	.	+	.	ID=g4735.t2.exon3;Parent=g4735.t2;
OZ010652.1_Phania_funesta_genome_assembly,_chromosome:_1	AUGUSTUS	stop_codon	131757141	131757143	.	+	0	ID=g4735.t2.stop1;Parent=g4735.t2;
OZ010652.1_Phania_funesta_genome_assembly,_chromosome:_1	AUGUSTUS	gene	131758373	131759252	.	-	.	ID=g4736;
OZ010652.1_Phania_funesta_genome_assembly,_chromosome:_1	AUGUSTUS	mRNA	131758803	131759252	0.94	-	.	ID=g4736.t1;Parent=g4736;
OZ010652.1_Phania_funesta_genome_assembly,_chromosome:_1	AUGUSTUS	stop_codon	131758803	131758805	.	-	0	ID=g4736.t1.stop1;Parent=g4736.t1;
OZ010652.1_Phania_funesta_genome_assembly,_chromosome:_1	AUGUSTUS	CDS	131758803	131759252	0.94	-	0	ID=g4736.t1.CDS1;Parent=g4736.t1;
OZ010652.1_Phania_funesta_genome_assembly,_chromosome:_1	AUGUSTUS	exon	131758803	131759252	.	-	.	ID=g4736.t1.exon1;Parent=g4736.t1;
OZ010652.1_Phania_funesta_genome_assembly,_chromosome:_1	AUGUSTUS	start_codon	131759250	131759252	.	-	0	ID=g4736.t1.start1;Parent=g4736.t1;
OZ010652.1_Phania_funesta_genome_assembly,_chromosome:_1	AUGUSTUS	mRNA	131758373	131759252	0.68	-	.	ID=g4736.t2;Parent=g4736;
OZ010652.1_Phania_funesta_genome_assembly,_chromosome:_1	AUGUSTUS	stop_codon	131758373	131758375	.	-	0	ID=g4736.t2.stop1;Parent=g4736.t2;
OZ010652.1_Phania_funesta_genome_assembly,_chromosome:_1	AUGUSTUS	CDS	131758373	131758609	0.69	-	0	ID=g4736.t2.CDS1;Parent=g4736.t2;
OZ010652.1_Phania_funesta_genome_assembly,_chromosome:_1	AUGUSTUS	exon	131758373	131758609	.	-	.	ID=g4736.t2.exon1;Parent=g4736.t2;
OZ010652.1_Phania_funesta_genome_assembly,_chromosome:_1	AUGUSTUS	intron	131758610	131758919	0.69	-	.	ID=g4736.t2.intron1;Parent=g4736.t2;
OZ010652.1_Phania_funesta_genome_assembly,_chromosome:_1	AUGUSTUS	CDS	131758920	131759252	0.68	-	0	ID=g4736.t2.CDS2;Parent=g4736.t2;
OZ010652.1_Phania_funesta_genome_assembly,_chromosome:_1	AUGUSTUS	exon	131758920	131759252	.	-	.	ID=g4736.t2.exon2;Parent=g4736.t2;
OZ010652.1_Phania_funesta_genome_assembly,_chromosome:_1	AUGUSTUS	start_codon	131759250	131759252	.	-	0	ID=g4736.t2.start1;Parent=g4736.t2;
OZ010652.1_Phania_funesta_genome_assembly,_chromosome:_1	AUGUSTUS	gene	131760373	131761899	.	+	.	ID=g4737;
OZ010652.1_Phania_funesta_genome_assembly,_chromosome:_1	AUGUSTUS	mRNA	131760373	131761899	0.95	+	.	ID=g4737.t1;Parent=g4737;
OZ010652.1_Phania_funesta_genome_assembly,_chromosome:_1	AUGUSTUS	start_codon	131760373	131760375	.	+	0	ID=g4737.t1.start1;Parent=g4737.t1;
OZ010652.1_Phania_funesta_genome_assembly,_chromosome:_1	AUGUSTUS	CDS	131760373	131760394	0.97	+	0	ID=g4737.t1.CDS1;Parent=g4737.t1;
OZ010652.1_Phania_funesta_genome_assembly,_chromosome:_1	AUGUSTUS	exon	131760373	131760394	.	+	.	ID=g4737.t1.exon1;Parent=g4737.t1;
OZ010652.1_Phania_funesta_genome_assembly,_chromosome:_1	AUGUSTUS	intron	131760395	131760893	0.97	+	.	ID=g4737.t1.intron1;Parent=g4737.t1;
OZ010652.1_Phania_funesta_genome_assembly,_chromosome:_1	AUGUSTUS	CDS	131760894	131761412	0.95	+	2	ID=g4737.t1.CDS2;Parent=g4737.t1;
OZ010652.1_Phania_funesta_genome_assembly,_chromosome:_1	AUGUSTUS	exon	131760894	131761412	.	+	.	ID=g4737.t1.exon2;Parent=g4737.t1;
OZ010652.1_Phania_funesta_genome_assembly,_chromosome:_1	AUGUSTUS	intron	131761413	131761543	0.98	+	.	ID=g4737.t1.intron2;Parent=g4737.t1;
OZ010652.1_Phania_funesta_genome_assembly,_chromosome:_1	AUGUSTUS	CDS	131761544	131761899	0.98	+	2	ID=g4737.t1.CDS3;Parent=g4737.t1;
OZ010652.1_Phania_funesta_genome_assembly,_chromosome:_1	AUGUSTUS	exon	131761544	131761899	.	+	.	ID=g4737.t1.exon3;Parent=g4737.t1;
OZ010652.1_Phania_funesta_genome_assembly,_chromosome:_1	AUGUSTUS	stop_codon	131761897	131761899	.	+	0	ID=g4737.t1.stop1;Parent=g4737.t1;
OZ010652.1_Phania_funesta_genome_assembly,_chromosome:_1	AUGUSTUS	mRNA	131761094	131761899	0.5	+	.	ID=g4737.t2;Parent=g4737;
OZ010652.1_Phania_funesta_genome_assembly,_chromosome:_1	AUGUSTUS	start_codon	131761094	131761096	.	+	0	ID=g4737.t2.start1;Parent=g4737.t2;
OZ010652.1_Phania_funesta_genome_assembly,_chromosome:_1	AUGUSTUS	CDS	131761094	131761412	0.51	+	0	ID=g4737.t2.CDS1;Parent=g4737.t2;
OZ010652.1_Phania_funesta_genome_assembly,_chromosome:_1	AUGUSTUS	exon	131761094	131761412	.	+	.	ID=g4737.t2.exon1;Parent=g4737.t2;
OZ010652.1_Phania_funesta_genome_assembly,_chromosome:_1	AUGUSTUS	intron	131761413	131761543	0.93	+	.	ID=g4737.t2.intron1;Parent=g4737.t2;
OZ010652.1_Phania_funesta_genome_assembly,_chromosome:_1	AUGUSTUS	CDS	131761544	131761899	0.93	+	2	ID=g4737.t2.CDS2;Parent=g4737.t2;
OZ010652.1_Phania_funesta_genome_assembly,_chromosome:_1	AUGUSTUS	exon	131761544	131761899	.	+	.	ID=g4737.t2.exon2;Parent=g4737.t2;
OZ010652.1_Phania_funesta_genome_assembly,_chromosome:_1	AUGUSTUS	stop_codon	131761897	131761899	.	+	0	ID=g4737.t2.stop1;Parent=g4737.t2;
OZ010652.1_Phania_funesta_genome_assembly,_chromosome:_1	AUGUSTUS	gene	131763691	131763903	.	-	.	ID=g4738;
OZ010652.1_Phania_funesta_genome_assembly,_chromosome:_1	AUGUSTUS	mRNA	131763691	131763903	1	-	.	ID=g4738.t1;Parent=g4738;
OZ010652.1_Phania_funesta_genome_assembly,_chromosome:_1	AUGUSTUS	stop_codon	131763691	131763693	.	-	0	ID=g4738.t1.stop1;Parent=g4738.t1;
OZ010652.1_Phania_funesta_genome_assembly,_chromosome:_1	AUGUSTUS	CDS	131763691	131763903	1	-	0	ID=g4738.t1.CDS1;Parent=g4738.t1;
OZ010652.1_Phania_funesta_genome_assembly,_chromosome:_1	AUGUSTUS	exon	131763691	131763903	.	-	.	ID=g4738.t1.exon1;Parent=g4738.t1;
OZ010652.1_Phania_funesta_genome_assembly,_chromosome:_1	AUGUSTUS	start_codon	131763901	131763903	.	-	0	ID=g4738.t1.start1;Parent=g4738.t1;
OZ010652.1_Phania_funesta_genome_assembly,_chromosome:_1	AUGUSTUS	gene	131764120	131764575	.	-	.	ID=g4739;
OZ010652.1_Phania_funesta_genome_assembly,_chromosome:_1	AUGUSTUS	mRNA	131764120	131764575	0.74	-	.	ID=g4739.t1;Parent=g4739;
OZ010652.1_Phania_funesta_genome_assembly,_chromosome:_1	AUGUSTUS	stop_codon	131764120	131764122	.	-	0	ID=g4739.t1.stop1;Parent=g4739.t1;
OZ010652.1_Phania_funesta_genome_assembly,_chromosome:_1	AUGUSTUS	CDS	131764120	131764575	0.74	-	0	ID=g4739.t1.CDS1;Parent=g4739.t1;
OZ010652.1_Phania_funesta_genome_assembly,_chromosome:_1	AUGUSTUS	exon	131764120	131764575	.	-	.	ID=g4739.t1.exon1;Parent=g4739.t1;
OZ010652.1_Phania_funesta_genome_assembly,_chromosome:_1	AUGUSTUS	start_codon	131764573	131764575	.	-	0	ID=g4739.t1.start1;Parent=g4739.t1;
OZ010652.1_Phania_funesta_genome_assembly,_chromosome:_1	AUGUSTUS	gene	131765724	131767349	.	+	.	ID=g4740;
OZ010652.1_Phania_funesta_genome_assembly,_chromosome:_1	AUGUSTUS	mRNA	131765724	131767349	0.45	+	.	ID=g4740.t1;Parent=g4740;
OZ010652.1_Phania_funesta_genome_assembly,_chromosome:_1	AUGUSTUS	start_codon	131765724	131765726	.	+	0	ID=g4740.t1.start1;Parent=g4740.t1;
OZ010652.1_Phania_funesta_genome_assembly,_chromosome:_1	AUGUSTUS	CDS	131765724	131765745	0.96	+	0	ID=g4740.t1.CDS1;Parent=g4740.t1;
OZ010652.1_Phania_funesta_genome_assembly,_chromosome:_1	AUGUSTUS	exon	131765724	131765745	.	+	.	ID=g4740.t1.exon1;Parent=g4740.t1;
OZ010652.1_Phania_funesta_genome_assembly,_chromosome:_1	AUGUSTUS	intron	131765746	131766241	0.96	+	.	ID=g4740.t1.intron1;Parent=g4740.t1;
OZ010652.1_Phania_funesta_genome_assembly,_chromosome:_1	AUGUSTUS	CDS	131766242	131766662	0.67	+	2	ID=g4740.t1.CDS2;Parent=g4740.t1;
OZ010652.1_Phania_funesta_genome_assembly,_chromosome:_1	AUGUSTUS	exon	131766242	131766662	.	+	.	ID=g4740.t1.exon2;Parent=g4740.t1;
OZ010652.1_Phania_funesta_genome_assembly,_chromosome:_1	AUGUSTUS	intron	131766663	131766729	0.68	+	.	ID=g4740.t1.intron2;Parent=g4740.t1;
OZ010652.1_Phania_funesta_genome_assembly,_chromosome:_1	AUGUSTUS	CDS	131766730	131766930	0.5	+	1	ID=g4740.t1.CDS3;Parent=g4740.t1;
OZ010652.1_Phania_funesta_genome_assembly,_chromosome:_1	AUGUSTUS	exon	131766730	131766930	.	+	.	ID=g4740.t1.exon3;Parent=g4740.t1;
OZ010652.1_Phania_funesta_genome_assembly,_chromosome:_1	AUGUSTUS	intron	131766931	131767069	0.76	+	.	ID=g4740.t1.intron3;Parent=g4740.t1;
OZ010652.1_Phania_funesta_genome_assembly,_chromosome:_1	AUGUSTUS	CDS	131767070	131767349	0.78	+	1	ID=g4740.t1.CDS4;Parent=g4740.t1;
OZ010652.1_Phania_funesta_genome_assembly,_chromosome:_1	AUGUSTUS	exon	131767070	131767349	.	+	.	ID=g4740.t1.exon4;Parent=g4740.t1;
OZ010652.1_Phania_funesta_genome_assembly,_chromosome:_1	AUGUSTUS	stop_codon	131767347	131767349	.	+	0	ID=g4740.t1.stop1;Parent=g4740.t1;
OZ010652.1_Phania_funesta_genome_assembly,_chromosome:_1	AUGUSTUS	gene	131769010	131769459	.	-	.	ID=g4741;
OZ010652.1_Phania_funesta_genome_assembly,_chromosome:_1	AUGUSTUS	mRNA	131769010	131769459	0.99	-	.	ID=g4741.t1;Parent=g4741;
OZ010652.1_Phania_funesta_genome_assembly,_chromosome:_1	AUGUSTUS	stop_codon	131769010	131769012	.	-	0	ID=g4741.t1.stop1;Parent=g4741.t1;
OZ010652.1_Phania_funesta_genome_assembly,_chromosome:_1	AUGUSTUS	CDS	131769010	131769459	0.99	-	0	ID=g4741.t1.CDS1;Parent=g4741.t1;
OZ010652.1_Phania_funesta_genome_assembly,_chromosome:_1	AUGUSTUS	exon	131769010	131769459	.	-	.	ID=g4741.t1.exon1;Parent=g4741.t1;
OZ010652.1_Phania_funesta_genome_assembly,_chromosome:_1	AUGUSTUS	start_codon	131769457	131769459	.	-	0	ID=g4741.t1.start1;Parent=g4741.t1;
OZ010652.1_Phania_funesta_genome_assembly,_chromosome:_1	AUGUSTUS	gene	131769571	131770287	.	-	.	ID=g4742;
OZ010652.1_Phania_funesta_genome_assembly,_chromosome:_1	AUGUSTUS	mRNA	131769571	131770287	0.51	-	.	ID=g4742.t1;Parent=g4742;
OZ010652.1_Phania_funesta_genome_assembly,_chromosome:_1	AUGUSTUS	stop_codon	131769571	131769573	.	-	0	ID=g4742.t1.stop1;Parent=g4742.t1;
OZ010652.1_Phania_funesta_genome_assembly,_chromosome:_1	AUGUSTUS	CDS	131769571	131770167	0.52	-	0	ID=g4742.t1.CDS1;Parent=g4742.t1;
OZ010652.1_Phania_funesta_genome_assembly,_chromosome:_1	AUGUSTUS	exon	131769571	131770167	.	-	.	ID=g4742.t1.exon1;Parent=g4742.t1;
OZ010652.1_Phania_funesta_genome_assembly,_chromosome:_1	AUGUSTUS	intron	131770168	131770251	0.53	-	.	ID=g4742.t1.intron1;Parent=g4742.t1;
OZ010652.1_Phania_funesta_genome_assembly,_chromosome:_1	AUGUSTUS	CDS	131770252	131770287	0.6	-	0	ID=g4742.t1.CDS2;Parent=g4742.t1;
OZ010652.1_Phania_funesta_genome_assembly,_chromosome:_1	AUGUSTUS	exon	131770252	131770287	.	-	.	ID=g4742.t1.exon2;Parent=g4742.t1;
OZ010652.1_Phania_funesta_genome_assembly,_chromosome:_1	AUGUSTUS	start_codon	131770285	131770287	.	-	0	ID=g4742.t1.start1;Parent=g4742.t1;
OZ010652.1_Phania_funesta_genome_assembly,_chromosome:_1	AUGUSTUS	gene	131770606	131772231	.	+	.	ID=g4743;
OZ010652.1_Phania_funesta_genome_assembly,_chromosome:_1	AUGUSTUS	mRNA	131770606	131772231	0.34	+	.	ID=g4743.t1;Parent=g4743;
OZ010652.1_Phania_funesta_genome_assembly,_chromosome:_1	AUGUSTUS	start_codon	131770606	131770608	.	+	0	ID=g4743.t1.start1;Parent=g4743.t1;
OZ010652.1_Phania_funesta_genome_assembly,_chromosome:_1	AUGUSTUS	CDS	131770606	131770627	0.9	+	0	ID=g4743.t1.CDS1;Parent=g4743.t1;
OZ010652.1_Phania_funesta_genome_assembly,_chromosome:_1	AUGUSTUS	exon	131770606	131770627	.	+	.	ID=g4743.t1.exon1;Parent=g4743.t1;
OZ010652.1_Phania_funesta_genome_assembly,_chromosome:_1	AUGUSTUS	intron	131770628	131771123	0.9	+	.	ID=g4743.t1.intron1;Parent=g4743.t1;
OZ010652.1_Phania_funesta_genome_assembly,_chromosome:_1	AUGUSTUS	CDS	131771124	131771544	0.58	+	2	ID=g4743.t1.CDS2;Parent=g4743.t1;
OZ010652.1_Phania_funesta_genome_assembly,_chromosome:_1	AUGUSTUS	exon	131771124	131771544	.	+	.	ID=g4743.t1.exon2;Parent=g4743.t1;
OZ010652.1_Phania_funesta_genome_assembly,_chromosome:_1	AUGUSTUS	intron	131771545	131771611	0.58	+	.	ID=g4743.t1.intron2;Parent=g4743.t1;
OZ010652.1_Phania_funesta_genome_assembly,_chromosome:_1	AUGUSTUS	CDS	131771612	131771812	0.39	+	1	ID=g4743.t1.CDS3;Parent=g4743.t1;
OZ010652.1_Phania_funesta_genome_assembly,_chromosome:_1	AUGUSTUS	exon	131771612	131771812	.	+	.	ID=g4743.t1.exon3;Parent=g4743.t1;
OZ010652.1_Phania_funesta_genome_assembly,_chromosome:_1	AUGUSTUS	intron	131771813	131771951	0.67	+	.	ID=g4743.t1.intron3;Parent=g4743.t1;
OZ010652.1_Phania_funesta_genome_assembly,_chromosome:_1	AUGUSTUS	CDS	131771952	131772231	0.74	+	1	ID=g4743.t1.CDS4;Parent=g4743.t1;
OZ010652.1_Phania_funesta_genome_assembly,_chromosome:_1	AUGUSTUS	exon	131771952	131772231	.	+	.	ID=g4743.t1.exon4;Parent=g4743.t1;
OZ010652.1_Phania_funesta_genome_assembly,_chromosome:_1	AUGUSTUS	stop_codon	131772229	131772231	.	+	0	ID=g4743.t1.stop1;Parent=g4743.t1;
OZ010652.1_Phania_funesta_genome_assembly,_chromosome:_1	AUGUSTUS	gene	131773465	131773677	.	-	.	ID=g4744;
OZ010652.1_Phania_funesta_genome_assembly,_chromosome:_1	AUGUSTUS	mRNA	131773465	131773677	0.99	-	.	ID=g4744.t1;Parent=g4744;
OZ010652.1_Phania_funesta_genome_assembly,_chromosome:_1	AUGUSTUS	stop_codon	131773465	131773467	.	-	0	ID=g4744.t1.stop1;Parent=g4744.t1;
OZ010652.1_Phania_funesta_genome_assembly,_chromosome:_1	AUGUSTUS	CDS	131773465	131773677	0.99	-	0	ID=g4744.t1.CDS1;Parent=g4744.t1;
OZ010652.1_Phania_funesta_genome_assembly,_chromosome:_1	AUGUSTUS	exon	131773465	131773677	.	-	.	ID=g4744.t1.exon1;Parent=g4744.t1;
OZ010652.1_Phania_funesta_genome_assembly,_chromosome:_1	AUGUSTUS	start_codon	131773675	131773677	.	-	0	ID=g4744.t1.start1;Parent=g4744.t1;
OZ010652.1_Phania_funesta_genome_assembly,_chromosome:_1	AUGUSTUS	gene	131773894	131774343	.	-	.	ID=g4745;
OZ010652.1_Phania_funesta_genome_assembly,_chromosome:_1	AUGUSTUS	mRNA	131773894	131774343	0.64	-	.	ID=g4745.t1;Parent=g4745;
OZ010652.1_Phania_funesta_genome_assembly,_chromosome:_1	AUGUSTUS	stop_codon	131773894	131773896	.	-	0	ID=g4745.t1.stop1;Parent=g4745.t1;
OZ010652.1_Phania_funesta_genome_assembly,_chromosome:_1	AUGUSTUS	CDS	131773894	131774343	0.64	-	0	ID=g4745.t1.CDS1;Parent=g4745.t1;
OZ010652.1_Phania_funesta_genome_assembly,_chromosome:_1	AUGUSTUS	exon	131773894	131774343	.	-	.	ID=g4745.t1.exon1;Parent=g4745.t1;
OZ010652.1_Phania_funesta_genome_assembly,_chromosome:_1	AUGUSTUS	start_codon	131774341	131774343	.	-	0	ID=g4745.t1.start1;Parent=g4745.t1;
OZ010652.1_Phania_funesta_genome_assembly,_chromosome:_1	AUGUSTUS	gene	131775492	131777117	.	+	.	ID=g4746;
OZ010652.1_Phania_funesta_genome_assembly,_chromosome:_1	AUGUSTUS	mRNA	131775492	131777117	0.49	+	.	ID=g4746.t1;Parent=g4746;
OZ010652.1_Phania_funesta_genome_assembly,_chromosome:_1	AUGUSTUS	start_codon	131775492	131775494	.	+	0	ID=g4746.t1.start1;Parent=g4746.t1;
OZ010652.1_Phania_funesta_genome_assembly,_chromosome:_1	AUGUSTUS	CDS	131775492	131775513	0.94	+	0	ID=g4746.t1.CDS1;Parent=g4746.t1;
OZ010652.1_Phania_funesta_genome_assembly,_chromosome:_1	AUGUSTUS	exon	131775492	131775513	.	+	.	ID=g4746.t1.exon1;Parent=g4746.t1;
OZ010652.1_Phania_funesta_genome_assembly,_chromosome:_1	AUGUSTUS	intron	131775514	131776009	0.94	+	.	ID=g4746.t1.intron1;Parent=g4746.t1;
OZ010652.1_Phania_funesta_genome_assembly,_chromosome:_1	AUGUSTUS	CDS	131776010	131776430	0.66	+	2	ID=g4746.t1.CDS2;Parent=g4746.t1;
OZ010652.1_Phania_funesta_genome_assembly,_chromosome:_1	AUGUSTUS	exon	131776010	131776430	.	+	.	ID=g4746.t1.exon2;Parent=g4746.t1;
OZ010652.1_Phania_funesta_genome_assembly,_chromosome:_1	AUGUSTUS	intron	131776431	131776497	0.68	+	.	ID=g4746.t1.intron2;Parent=g4746.t1;
OZ010652.1_Phania_funesta_genome_assembly,_chromosome:_1	AUGUSTUS	CDS	131776498	131776698	0.5	+	1	ID=g4746.t1.CDS3;Parent=g4746.t1;
OZ010652.1_Phania_funesta_genome_assembly,_chromosome:_1	AUGUSTUS	exon	131776498	131776698	.	+	.	ID=g4746.t1.exon3;Parent=g4746.t1;
OZ010652.1_Phania_funesta_genome_assembly,_chromosome:_1	AUGUSTUS	intron	131776699	131776837	0.75	+	.	ID=g4746.t1.intron3;Parent=g4746.t1;
OZ010652.1_Phania_funesta_genome_assembly,_chromosome:_1	AUGUSTUS	CDS	131776838	131777117	0.8	+	1	ID=g4746.t1.CDS4;Parent=g4746.t1;
OZ010652.1_Phania_funesta_genome_assembly,_chromosome:_1	AUGUSTUS	exon	131776838	131777117	.	+	.	ID=g4746.t1.exon4;Parent=g4746.t1;
OZ010652.1_Phania_funesta_genome_assembly,_chromosome:_1	AUGUSTUS	stop_codon	131777115	131777117	.	+	0	ID=g4746.t1.stop1;Parent=g4746.t1;
OZ010652.1_Phania_funesta_genome_assembly,_chromosome:_1	AUGUSTUS	gene	131778351	131778563	.	-	.	ID=g4747;
OZ010652.1_Phania_funesta_genome_assembly,_chromosome:_1	AUGUSTUS	mRNA	131778351	131778563	0.99	-	.	ID=g4747.t1;Parent=g4747;
OZ010652.1_Phania_funesta_genome_assembly,_chromosome:_1	AUGUSTUS	stop_codon	131778351	131778353	.	-	0	ID=g4747.t1.stop1;Parent=g4747.t1;
OZ010652.1_Phania_funesta_genome_assembly,_chromosome:_1	AUGUSTUS	CDS	131778351	131778563	0.99	-	0	ID=g4747.t1.CDS1;Parent=g4747.t1;
OZ010652.1_Phania_funesta_genome_assembly,_chromosome:_1	AUGUSTUS	exon	131778351	131778563	.	-	.	ID=g4747.t1.exon1;Parent=g4747.t1;
OZ010652.1_Phania_funesta_genome_assembly,_chromosome:_1	AUGUSTUS	start_codon	131778561	131778563	.	-	0	ID=g4747.t1.start1;Parent=g4747.t1;
OZ010652.1_Phania_funesta_genome_assembly,_chromosome:_1	AUGUSTUS	gene	131778780	131779229	.	-	.	ID=g4748;
OZ010652.1_Phania_funesta_genome_assembly,_chromosome:_1	AUGUSTUS	mRNA	131778780	131779229	0.67	-	.	ID=g4748.t1;Parent=g4748;
OZ010652.1_Phania_funesta_genome_assembly,_chromosome:_1	AUGUSTUS	stop_codon	131778780	131778782	.	-	0	ID=g4748.t1.stop1;Parent=g4748.t1;
OZ010652.1_Phania_funesta_genome_assembly,_chromosome:_1	AUGUSTUS	CDS	131778780	131779229	0.67	-	0	ID=g4748.t1.CDS1;Parent=g4748.t1;
OZ010652.1_Phania_funesta_genome_assembly,_chromosome:_1	AUGUSTUS	exon	131778780	131779229	.	-	.	ID=g4748.t1.exon1;Parent=g4748.t1;
OZ010652.1_Phania_funesta_genome_assembly,_chromosome:_1	AUGUSTUS	start_codon	131779227	131779229	.	-	0	ID=g4748.t1.start1;Parent=g4748.t1;
OZ010652.1_Phania_funesta_genome_assembly,_chromosome:_1	AUGUSTUS	gene	131780378	131782003	.	+	.	ID=g4749;
OZ010652.1_Phania_funesta_genome_assembly,_chromosome:_1	AUGUSTUS	mRNA	131780378	131782003	0.35	+	.	ID=g4749.t1;Parent=g4749;
OZ010652.1_Phania_funesta_genome_assembly,_chromosome:_1	AUGUSTUS	start_codon	131780378	131780380	.	+	0	ID=g4749.t1.start1;Parent=g4749.t1;
OZ010652.1_Phania_funesta_genome_assembly,_chromosome:_1	AUGUSTUS	CDS	131780378	131780399	0.96	+	0	ID=g4749.t1.CDS1;Parent=g4749.t1;
OZ010652.1_Phania_funesta_genome_assembly,_chromosome:_1	AUGUSTUS	exon	131780378	131780399	.	+	.	ID=g4749.t1.exon1;Parent=g4749.t1;
OZ010652.1_Phania_funesta_genome_assembly,_chromosome:_1	AUGUSTUS	intron	131780400	131780895	0.96	+	.	ID=g4749.t1.intron1;Parent=g4749.t1;
OZ010652.1_Phania_funesta_genome_assembly,_chromosome:_1	AUGUSTUS	CDS	131780896	131781316	0.53	+	2	ID=g4749.t1.CDS2;Parent=g4749.t1;
OZ010652.1_Phania_funesta_genome_assembly,_chromosome:_1	AUGUSTUS	exon	131780896	131781316	.	+	.	ID=g4749.t1.exon2;Parent=g4749.t1;
OZ010652.1_Phania_funesta_genome_assembly,_chromosome:_1	AUGUSTUS	intron	131781317	131781383	0.54	+	.	ID=g4749.t1.intron2;Parent=g4749.t1;
OZ010652.1_Phania_funesta_genome_assembly,_chromosome:_1	AUGUSTUS	CDS	131781384	131781584	0.38	+	1	ID=g4749.t1.CDS3;Parent=g4749.t1;
OZ010652.1_Phania_funesta_genome_assembly,_chromosome:_1	AUGUSTUS	exon	131781384	131781584	.	+	.	ID=g4749.t1.exon3;Parent=g4749.t1;
OZ010652.1_Phania_funesta_genome_assembly,_chromosome:_1	AUGUSTUS	intron	131781585	131781723	0.79	+	.	ID=g4749.t1.intron3;Parent=g4749.t1;
OZ010652.1_Phania_funesta_genome_assembly,_chromosome:_1	AUGUSTUS	CDS	131781724	131782003	0.8	+	1	ID=g4749.t1.CDS4;Parent=g4749.t1;
OZ010652.1_Phania_funesta_genome_assembly,_chromosome:_1	AUGUSTUS	exon	131781724	131782003	.	+	.	ID=g4749.t1.exon4;Parent=g4749.t1;
OZ010652.1_Phania_funesta_genome_assembly,_chromosome:_1	AUGUSTUS	stop_codon	131782001	131782003	.	+	0	ID=g4749.t1.stop1;Parent=g4749.t1;
OZ010652.1_Phania_funesta_genome_assembly,_chromosome:_1	AUGUSTUS	gene	131783647	131784096	.	-	.	ID=g4750;
OZ010652.1_Phania_funesta_genome_assembly,_chromosome:_1	AUGUSTUS	mRNA	131783647	131784096	0.98	-	.	ID=g4750.t1;Parent=g4750;
OZ010652.1_Phania_funesta_genome_assembly,_chromosome:_1	AUGUSTUS	stop_codon	131783647	131783649	.	-	0	ID=g4750.t1.stop1;Parent=g4750.t1;
OZ010652.1_Phania_funesta_genome_assembly,_chromosome:_1	AUGUSTUS	CDS	131783647	131784096	0.98	-	0	ID=g4750.t1.CDS1;Parent=g4750.t1;
OZ010652.1_Phania_funesta_genome_assembly,_chromosome:_1	AUGUSTUS	exon	131783647	131784096	.	-	.	ID=g4750.t1.exon1;Parent=g4750.t1;
OZ010652.1_Phania_funesta_genome_assembly,_chromosome:_1	AUGUSTUS	start_codon	131784094	131784096	.	-	0	ID=g4750.t1.start1;Parent=g4750.t1;
OZ010652.1_Phania_funesta_genome_assembly,_chromosome:_1	AUGUSTUS	gene	131785245	131786870	.	+	.	ID=g4751;
OZ010652.1_Phania_funesta_genome_assembly,_chromosome:_1	AUGUSTUS	mRNA	131785245	131786870	0.41	+	.	ID=g4751.t1;Parent=g4751;
OZ010652.1_Phania_funesta_genome_assembly,_chromosome:_1	AUGUSTUS	start_codon	131785245	131785247	.	+	0	ID=g4751.t1.start1;Parent=g4751.t1;
OZ010652.1_Phania_funesta_genome_assembly,_chromosome:_1	AUGUSTUS	CDS	131785245	131785266	0.94	+	0	ID=g4751.t1.CDS1;Parent=g4751.t1;
OZ010652.1_Phania_funesta_genome_assembly,_chromosome:_1	AUGUSTUS	exon	131785245	131785266	.	+	.	ID=g4751.t1.exon1;Parent=g4751.t1;
OZ010652.1_Phania_funesta_genome_assembly,_chromosome:_1	AUGUSTUS	intron	131785267	131785762	0.94	+	.	ID=g4751.t1.intron1;Parent=g4751.t1;
OZ010652.1_Phania_funesta_genome_assembly,_chromosome:_1	AUGUSTUS	CDS	131785763	131786183	0.65	+	2	ID=g4751.t1.CDS2;Parent=g4751.t1;
OZ010652.1_Phania_funesta_genome_assembly,_chromosome:_1	AUGUSTUS	exon	131785763	131786183	.	+	.	ID=g4751.t1.exon2;Parent=g4751.t1;
OZ010652.1_Phania_funesta_genome_assembly,_chromosome:_1	AUGUSTUS	intron	131786184	131786250	0.65	+	.	ID=g4751.t1.intron2;Parent=g4751.t1;
OZ010652.1_Phania_funesta_genome_assembly,_chromosome:_1	AUGUSTUS	CDS	131786251	131786451	0.51	+	1	ID=g4751.t1.CDS3;Parent=g4751.t1;
OZ010652.1_Phania_funesta_genome_assembly,_chromosome:_1	AUGUSTUS	exon	131786251	131786451	.	+	.	ID=g4751.t1.exon3;Parent=g4751.t1;
OZ010652.1_Phania_funesta_genome_assembly,_chromosome:_1	AUGUSTUS	intron	131786452	131786590	0.74	+	.	ID=g4751.t1.intron3;Parent=g4751.t1;
OZ010652.1_Phania_funesta_genome_assembly,_chromosome:_1	AUGUSTUS	CDS	131786591	131786870	0.77	+	1	ID=g4751.t1.CDS4;Parent=g4751.t1;
OZ010652.1_Phania_funesta_genome_assembly,_chromosome:_1	AUGUSTUS	exon	131786591	131786870	.	+	.	ID=g4751.t1.exon4;Parent=g4751.t1;
OZ010652.1_Phania_funesta_genome_assembly,_chromosome:_1	AUGUSTUS	stop_codon	131786868	131786870	.	+	0	ID=g4751.t1.stop1;Parent=g4751.t1;
OZ010652.1_Phania_funesta_genome_assembly,_chromosome:_1	AUGUSTUS	gene	131788531	131788980	.	-	.	ID=g4752;
OZ010652.1_Phania_funesta_genome_assembly,_chromosome:_1	AUGUSTUS	mRNA	131788531	131788980	0.96	-	.	ID=g4752.t1;Parent=g4752;
OZ010652.1_Phania_funesta_genome_assembly,_chromosome:_1	AUGUSTUS	stop_codon	131788531	131788533	.	-	0	ID=g4752.t1.stop1;Parent=g4752.t1;
OZ010652.1_Phania_funesta_genome_assembly,_chromosome:_1	AUGUSTUS	CDS	131788531	131788980	0.96	-	0	ID=g4752.t1.CDS1;Parent=g4752.t1;
OZ010652.1_Phania_funesta_genome_assembly,_chromosome:_1	AUGUSTUS	exon	131788531	131788980	.	-	.	ID=g4752.t1.exon1;Parent=g4752.t1;
OZ010652.1_Phania_funesta_genome_assembly,_chromosome:_1	AUGUSTUS	start_codon	131788978	131788980	.	-	0	ID=g4752.t1.start1;Parent=g4752.t1;
OZ010652.1_Phania_funesta_genome_assembly,_chromosome:_1	AUGUSTUS	gene	131789092	131789808	.	-	.	ID=g4753;
OZ010652.1_Phania_funesta_genome_assembly,_chromosome:_1	AUGUSTUS	mRNA	131789092	131789808	0.41	-	.	ID=g4753.t1;Parent=g4753;
OZ010652.1_Phania_funesta_genome_assembly,_chromosome:_1	AUGUSTUS	stop_codon	131789092	131789094	.	-	0	ID=g4753.t1.stop1;Parent=g4753.t1;
OZ010652.1_Phania_funesta_genome_assembly,_chromosome:_1	AUGUSTUS	CDS	131789092	131789688	0.45	-	0	ID=g4753.t1.CDS1;Parent=g4753.t1;
OZ010652.1_Phania_funesta_genome_assembly,_chromosome:_1	AUGUSTUS	exon	131789092	131789688	.	-	.	ID=g4753.t1.exon1;Parent=g4753.t1;
OZ010652.1_Phania_funesta_genome_assembly,_chromosome:_1	AUGUSTUS	intron	131789689	131789772	0.45	-	.	ID=g4753.t1.intron1;Parent=g4753.t1;
OZ010652.1_Phania_funesta_genome_assembly,_chromosome:_1	AUGUSTUS	CDS	131789773	131789808	0.49	-	0	ID=g4753.t1.CDS2;Parent=g4753.t1;
OZ010652.1_Phania_funesta_genome_assembly,_chromosome:_1	AUGUSTUS	exon	131789773	131789808	.	-	.	ID=g4753.t1.exon2;Parent=g4753.t1;
OZ010652.1_Phania_funesta_genome_assembly,_chromosome:_1	AUGUSTUS	start_codon	131789806	131789808	.	-	0	ID=g4753.t1.start1;Parent=g4753.t1;
OZ010652.1_Phania_funesta_genome_assembly,_chromosome:_1	AUGUSTUS	gene	131790127	131791752	.	+	.	ID=g4754;
OZ010652.1_Phania_funesta_genome_assembly,_chromosome:_1	AUGUSTUS	mRNA	131790127	131791752	0.39	+	.	ID=g4754.t1;Parent=g4754;
OZ010652.1_Phania_funesta_genome_assembly,_chromosome:_1	AUGUSTUS	start_codon	131790127	131790129	.	+	0	ID=g4754.t1.start1;Parent=g4754.t1;
OZ010652.1_Phania_funesta_genome_assembly,_chromosome:_1	AUGUSTUS	CDS	131790127	131790148	0.93	+	0	ID=g4754.t1.CDS1;Parent=g4754.t1;
OZ010652.1_Phania_funesta_genome_assembly,_chromosome:_1	AUGUSTUS	exon	131790127	131790148	.	+	.	ID=g4754.t1.exon1;Parent=g4754.t1;
OZ010652.1_Phania_funesta_genome_assembly,_chromosome:_1	AUGUSTUS	intron	131790149	131790644	0.93	+	.	ID=g4754.t1.intron1;Parent=g4754.t1;
OZ010652.1_Phania_funesta_genome_assembly,_chromosome:_1	AUGUSTUS	CDS	131790645	131791065	0.59	+	2	ID=g4754.t1.CDS2;Parent=g4754.t1;
OZ010652.1_Phania_funesta_genome_assembly,_chromosome:_1	AUGUSTUS	exon	131790645	131791065	.	+	.	ID=g4754.t1.exon2;Parent=g4754.t1;
OZ010652.1_Phania_funesta_genome_assembly,_chromosome:_1	AUGUSTUS	intron	131791066	131791132	0.6	+	.	ID=g4754.t1.intron2;Parent=g4754.t1;
OZ010652.1_Phania_funesta_genome_assembly,_chromosome:_1	AUGUSTUS	CDS	131791133	131791333	0.47	+	1	ID=g4754.t1.CDS3;Parent=g4754.t1;
OZ010652.1_Phania_funesta_genome_assembly,_chromosome:_1	AUGUSTUS	exon	131791133	131791333	.	+	.	ID=g4754.t1.exon3;Parent=g4754.t1;
OZ010652.1_Phania_funesta_genome_assembly,_chromosome:_1	AUGUSTUS	intron	131791334	131791472	0.78	+	.	ID=g4754.t1.intron3;Parent=g4754.t1;
OZ010652.1_Phania_funesta_genome_assembly,_chromosome:_1	AUGUSTUS	CDS	131791473	131791752	0.81	+	1	ID=g4754.t1.CDS4;Parent=g4754.t1;
OZ010652.1_Phania_funesta_genome_assembly,_chromosome:_1	AUGUSTUS	exon	131791473	131791752	.	+	.	ID=g4754.t1.exon4;Parent=g4754.t1;
OZ010652.1_Phania_funesta_genome_assembly,_chromosome:_1	AUGUSTUS	stop_codon	131791750	131791752	.	+	0	ID=g4754.t1.stop1;Parent=g4754.t1;
OZ010652.1_Phania_funesta_genome_assembly,_chromosome:_1	AUGUSTUS	gene	131792986	131793198	.	-	.	ID=g4755;
OZ010652.1_Phania_funesta_genome_assembly,_chromosome:_1	AUGUSTUS	mRNA	131792986	131793198	1	-	.	ID=g4755.t1;Parent=g4755;
OZ010652.1_Phania_funesta_genome_assembly,_chromosome:_1	AUGUSTUS	stop_codon	131792986	131792988	.	-	0	ID=g4755.t1.stop1;Parent=g4755.t1;
OZ010652.1_Phania_funesta_genome_assembly,_chromosome:_1	AUGUSTUS	CDS	131792986	131793198	1	-	0	ID=g4755.t1.CDS1;Parent=g4755.t1;
OZ010652.1_Phania_funesta_genome_assembly,_chromosome:_1	AUGUSTUS	exon	131792986	131793198	.	-	.	ID=g4755.t1.exon1;Parent=g4755.t1;
OZ010652.1_Phania_funesta_genome_assembly,_chromosome:_1	AUGUSTUS	start_codon	131793196	131793198	.	-	0	ID=g4755.t1.start1;Parent=g4755.t1;
OZ010652.1_Phania_funesta_genome_assembly,_chromosome:_1	AUGUSTUS	gene	131793415	131793864	.	-	.	ID=g4756;
OZ010652.1_Phania_funesta_genome_assembly,_chromosome:_1	AUGUSTUS	mRNA	131793415	131793864	0.67	-	.	ID=g4756.t1;Parent=g4756;
OZ010652.1_Phania_funesta_genome_assembly,_chromosome:_1	AUGUSTUS	stop_codon	131793415	131793417	.	-	0	ID=g4756.t1.stop1;Parent=g4756.t1;
OZ010652.1_Phania_funesta_genome_assembly,_chromosome:_1	AUGUSTUS	CDS	131793415	131793864	0.67	-	0	ID=g4756.t1.CDS1;Parent=g4756.t1;
OZ010652.1_Phania_funesta_genome_assembly,_chromosome:_1	AUGUSTUS	exon	131793415	131793864	.	-	.	ID=g4756.t1.exon1;Parent=g4756.t1;
OZ010652.1_Phania_funesta_genome_assembly,_chromosome:_1	AUGUSTUS	start_codon	131793862	131793864	.	-	0	ID=g4756.t1.start1;Parent=g4756.t1;
OZ010652.1_Phania_funesta_genome_assembly,_chromosome:_1	AUGUSTUS	gene	131795013	131796638	.	+	.	ID=g4757;
OZ010652.1_Phania_funesta_genome_assembly,_chromosome:_1	AUGUSTUS	mRNA	131795013	131796638	0.34	+	.	ID=g4757.t1;Parent=g4757;
OZ010652.1_Phania_funesta_genome_assembly,_chromosome:_1	AUGUSTUS	start_codon	131795013	131795015	.	+	0	ID=g4757.t1.start1;Parent=g4757.t1;
OZ010652.1_Phania_funesta_genome_assembly,_chromosome:_1	AUGUSTUS	CDS	131795013	131795034	0.94	+	0	ID=g4757.t1.CDS1;Parent=g4757.t1;
OZ010652.1_Phania_funesta_genome_assembly,_chromosome:_1	AUGUSTUS	exon	131795013	131795034	.	+	.	ID=g4757.t1.exon1;Parent=g4757.t1;
OZ010652.1_Phania_funesta_genome_assembly,_chromosome:_1	AUGUSTUS	intron	131795035	131795530	0.94	+	.	ID=g4757.t1.intron1;Parent=g4757.t1;
OZ010652.1_Phania_funesta_genome_assembly,_chromosome:_1	AUGUSTUS	CDS	131795531	131795951	0.61	+	2	ID=g4757.t1.CDS2;Parent=g4757.t1;
OZ010652.1_Phania_funesta_genome_assembly,_chromosome:_1	AUGUSTUS	exon	131795531	131795951	.	+	.	ID=g4757.t1.exon2;Parent=g4757.t1;
OZ010652.1_Phania_funesta_genome_assembly,_chromosome:_1	AUGUSTUS	intron	131795952	131796018	0.63	+	.	ID=g4757.t1.intron2;Parent=g4757.t1;
OZ010652.1_Phania_funesta_genome_assembly,_chromosome:_1	AUGUSTUS	CDS	131796019	131796219	0.41	+	1	ID=g4757.t1.CDS3;Parent=g4757.t1;
OZ010652.1_Phania_funesta_genome_assembly,_chromosome:_1	AUGUSTUS	exon	131796019	131796219	.	+	.	ID=g4757.t1.exon3;Parent=g4757.t1;
OZ010652.1_Phania_funesta_genome_assembly,_chromosome:_1	AUGUSTUS	intron	131796220	131796358	0.73	+	.	ID=g4757.t1.intron3;Parent=g4757.t1;
OZ010652.1_Phania_funesta_genome_assembly,_chromosome:_1	AUGUSTUS	CDS	131796359	131796638	0.68	+	1	ID=g4757.t1.CDS4;Parent=g4757.t1;
OZ010652.1_Phania_funesta_genome_assembly,_chromosome:_1	AUGUSTUS	exon	131796359	131796638	.	+	.	ID=g4757.t1.exon4;Parent=g4757.t1;
OZ010652.1_Phania_funesta_genome_assembly,_chromosome:_1	AUGUSTUS	stop_codon	131796636	131796638	.	+	0	ID=g4757.t1.stop1;Parent=g4757.t1;
OZ010652.1_Phania_funesta_genome_assembly,_chromosome:_1	AUGUSTUS	gene	131798299	131798748	.	-	.	ID=g4758;
OZ010652.1_Phania_funesta_genome_assembly,_chromosome:_1	AUGUSTUS	mRNA	131798299	131798748	0.96	-	.	ID=g4758.t1;Parent=g4758;
OZ010652.1_Phania_funesta_genome_assembly,_chromosome:_1	AUGUSTUS	stop_codon	131798299	131798301	.	-	0	ID=g4758.t1.stop1;Parent=g4758.t1;
OZ010652.1_Phania_funesta_genome_assembly,_chromosome:_1	AUGUSTUS	CDS	131798299	131798748	0.96	-	0	ID=g4758.t1.CDS1;Parent=g4758.t1;
OZ010652.1_Phania_funesta_genome_assembly,_chromosome:_1	AUGUSTUS	exon	131798299	131798748	.	-	.	ID=g4758.t1.exon1;Parent=g4758.t1;
OZ010652.1_Phania_funesta_genome_assembly,_chromosome:_1	AUGUSTUS	start_codon	131798746	131798748	.	-	0	ID=g4758.t1.start1;Parent=g4758.t1;
OZ010652.1_Phania_funesta_genome_assembly,_chromosome:_1	AUGUSTUS	gene	131799867	131801396	.	+	.	ID=g4759;
OZ010652.1_Phania_funesta_genome_assembly,_chromosome:_1	AUGUSTUS	mRNA	131799867	131801396	0.76	+	.	ID=g4759.t1;Parent=g4759;
OZ010652.1_Phania_funesta_genome_assembly,_chromosome:_1	AUGUSTUS	start_codon	131799867	131799869	.	+	0	ID=g4759.t1.start1;Parent=g4759.t1;
OZ010652.1_Phania_funesta_genome_assembly,_chromosome:_1	AUGUSTUS	CDS	131799867	131799888	0.81	+	0	ID=g4759.t1.CDS1;Parent=g4759.t1;
OZ010652.1_Phania_funesta_genome_assembly,_chromosome:_1	AUGUSTUS	exon	131799867	131799888	.	+	.	ID=g4759.t1.exon1;Parent=g4759.t1;
OZ010652.1_Phania_funesta_genome_assembly,_chromosome:_1	AUGUSTUS	intron	131799889	131800387	0.8	+	.	ID=g4759.t1.intron1;Parent=g4759.t1;
OZ010652.1_Phania_funesta_genome_assembly,_chromosome:_1	AUGUSTUS	CDS	131800388	131800909	0.94	+	2	ID=g4759.t1.CDS2;Parent=g4759.t1;
OZ010652.1_Phania_funesta_genome_assembly,_chromosome:_1	AUGUSTUS	exon	131800388	131800909	.	+	.	ID=g4759.t1.exon2;Parent=g4759.t1;
OZ010652.1_Phania_funesta_genome_assembly,_chromosome:_1	AUGUSTUS	intron	131800910	131801040	0.94	+	.	ID=g4759.t1.intron2;Parent=g4759.t1;
OZ010652.1_Phania_funesta_genome_assembly,_chromosome:_1	AUGUSTUS	CDS	131801041	131801396	0.94	+	2	ID=g4759.t1.CDS3;Parent=g4759.t1;
OZ010652.1_Phania_funesta_genome_assembly,_chromosome:_1	AUGUSTUS	exon	131801041	131801396	.	+	.	ID=g4759.t1.exon3;Parent=g4759.t1;
OZ010652.1_Phania_funesta_genome_assembly,_chromosome:_1	AUGUSTUS	stop_codon	131801394	131801396	.	+	0	ID=g4759.t1.stop1;Parent=g4759.t1;
OZ010652.1_Phania_funesta_genome_assembly,_chromosome:_1	AUGUSTUS	gene	131803057	131803506	.	-	.	ID=g4760;
OZ010652.1_Phania_funesta_genome_assembly,_chromosome:_1	AUGUSTUS	mRNA	131803057	131803506	0.8	-	.	ID=g4760.t1;Parent=g4760;
OZ010652.1_Phania_funesta_genome_assembly,_chromosome:_1	AUGUSTUS	stop_codon	131803057	131803059	.	-	0	ID=g4760.t1.stop1;Parent=g4760.t1;
OZ010652.1_Phania_funesta_genome_assembly,_chromosome:_1	AUGUSTUS	CDS	131803057	131803506	0.8	-	0	ID=g4760.t1.CDS1;Parent=g4760.t1;
OZ010652.1_Phania_funesta_genome_assembly,_chromosome:_1	AUGUSTUS	exon	131803057	131803506	.	-	.	ID=g4760.t1.exon1;Parent=g4760.t1;
OZ010652.1_Phania_funesta_genome_assembly,_chromosome:_1	AUGUSTUS	start_codon	131803504	131803506	.	-	0	ID=g4760.t1.start1;Parent=g4760.t1;
OZ010652.1_Phania_funesta_genome_assembly,_chromosome:_1	AUGUSTUS	gene	131804652	131806277	.	+	.	ID=g4761;
OZ010652.1_Phania_funesta_genome_assembly,_chromosome:_1	AUGUSTUS	mRNA	131804652	131806277	0.13	+	.	ID=g4761.t1;Parent=g4761;
OZ010652.1_Phania_funesta_genome_assembly,_chromosome:_1	AUGUSTUS	start_codon	131804652	131804654	.	+	0	ID=g4761.t1.start1;Parent=g4761.t1;
OZ010652.1_Phania_funesta_genome_assembly,_chromosome:_1	AUGUSTUS	CDS	131804652	131804673	0.75	+	0	ID=g4761.t1.CDS1;Parent=g4761.t1;
OZ010652.1_Phania_funesta_genome_assembly,_chromosome:_1	AUGUSTUS	exon	131804652	131804673	.	+	.	ID=g4761.t1.exon1;Parent=g4761.t1;
OZ010652.1_Phania_funesta_genome_assembly,_chromosome:_1	AUGUSTUS	intron	131804674	131805169	0.75	+	.	ID=g4761.t1.intron1;Parent=g4761.t1;
OZ010652.1_Phania_funesta_genome_assembly,_chromosome:_1	AUGUSTUS	CDS	131805170	131805590	0.37	+	2	ID=g4761.t1.CDS2;Parent=g4761.t1;
OZ010652.1_Phania_funesta_genome_assembly,_chromosome:_1	AUGUSTUS	exon	131805170	131805590	.	+	.	ID=g4761.t1.exon2;Parent=g4761.t1;
OZ010652.1_Phania_funesta_genome_assembly,_chromosome:_1	AUGUSTUS	intron	131805591	131805657	0.38	+	.	ID=g4761.t1.intron2;Parent=g4761.t1;
OZ010652.1_Phania_funesta_genome_assembly,_chromosome:_1	AUGUSTUS	CDS	131805658	131805858	0.29	+	1	ID=g4761.t1.CDS3;Parent=g4761.t1;
OZ010652.1_Phania_funesta_genome_assembly,_chromosome:_1	AUGUSTUS	exon	131805658	131805858	.	+	.	ID=g4761.t1.exon3;Parent=g4761.t1;
OZ010652.1_Phania_funesta_genome_assembly,_chromosome:_1	AUGUSTUS	intron	131805859	131805997	0.68	+	.	ID=g4761.t1.intron3;Parent=g4761.t1;
OZ010652.1_Phania_funesta_genome_assembly,_chromosome:_1	AUGUSTUS	CDS	131805998	131806277	0.56	+	1	ID=g4761.t1.CDS4;Parent=g4761.t1;
OZ010652.1_Phania_funesta_genome_assembly,_chromosome:_1	AUGUSTUS	exon	131805998	131806277	.	+	.	ID=g4761.t1.exon4;Parent=g4761.t1;
OZ010652.1_Phania_funesta_genome_assembly,_chromosome:_1	AUGUSTUS	stop_codon	131806275	131806277	.	+	0	ID=g4761.t1.stop1;Parent=g4761.t1;
OZ010652.1_Phania_funesta_genome_assembly,_chromosome:_1	AUGUSTUS	gene	131807938	131808387	.	-	.	ID=g4762;
OZ010652.1_Phania_funesta_genome_assembly,_chromosome:_1	AUGUSTUS	mRNA	131807938	131808387	0.8	-	.	ID=g4762.t1;Parent=g4762;
OZ010652.1_Phania_funesta_genome_assembly,_chromosome:_1	AUGUSTUS	stop_codon	131807938	131807940	.	-	0	ID=g4762.t1.stop1;Parent=g4762.t1;
OZ010652.1_Phania_funesta_genome_assembly,_chromosome:_1	AUGUSTUS	CDS	131807938	131808387	0.8	-	0	ID=g4762.t1.CDS1;Parent=g4762.t1;
OZ010652.1_Phania_funesta_genome_assembly,_chromosome:_1	AUGUSTUS	exon	131807938	131808387	.	-	.	ID=g4762.t1.exon1;Parent=g4762.t1;
OZ010652.1_Phania_funesta_genome_assembly,_chromosome:_1	AUGUSTUS	start_codon	131808385	131808387	.	-	0	ID=g4762.t1.start1;Parent=g4762.t1;
OZ010652.1_Phania_funesta_genome_assembly,_chromosome:_1	AUGUSTUS	gene	131809516	131811042	.	+	.	ID=g4763;
OZ010652.1_Phania_funesta_genome_assembly,_chromosome:_1	AUGUSTUS	mRNA	131809516	131811042	0.6	+	.	ID=g4763.t1;Parent=g4763;
OZ010652.1_Phania_funesta_genome_assembly,_chromosome:_1	AUGUSTUS	start_codon	131809516	131809518	.	+	0	ID=g4763.t1.start1;Parent=g4763.t1;
OZ010652.1_Phania_funesta_genome_assembly,_chromosome:_1	AUGUSTUS	CDS	131809516	131809537	0.8	+	0	ID=g4763.t1.CDS1;Parent=g4763.t1;
OZ010652.1_Phania_funesta_genome_assembly,_chromosome:_1	AUGUSTUS	exon	131809516	131809537	.	+	.	ID=g4763.t1.exon1;Parent=g4763.t1;
OZ010652.1_Phania_funesta_genome_assembly,_chromosome:_1	AUGUSTUS	intron	131809538	131810036	0.8	+	.	ID=g4763.t1.intron1;Parent=g4763.t1;
OZ010652.1_Phania_funesta_genome_assembly,_chromosome:_1	AUGUSTUS	CDS	131810037	131810555	0.93	+	2	ID=g4763.t1.CDS2;Parent=g4763.t1;
OZ010652.1_Phania_funesta_genome_assembly,_chromosome:_1	AUGUSTUS	exon	131810037	131810555	.	+	.	ID=g4763.t1.exon2;Parent=g4763.t1;
OZ010652.1_Phania_funesta_genome_assembly,_chromosome:_1	AUGUSTUS	intron	131810556	131810686	0.93	+	.	ID=g4763.t1.intron2;Parent=g4763.t1;
OZ010652.1_Phania_funesta_genome_assembly,_chromosome:_1	AUGUSTUS	CDS	131810687	131811042	0.79	+	2	ID=g4763.t1.CDS3;Parent=g4763.t1;
OZ010652.1_Phania_funesta_genome_assembly,_chromosome:_1	AUGUSTUS	exon	131810687	131811042	.	+	.	ID=g4763.t1.exon3;Parent=g4763.t1;
OZ010652.1_Phania_funesta_genome_assembly,_chromosome:_1	AUGUSTUS	stop_codon	131811040	131811042	.	+	0	ID=g4763.t1.stop1;Parent=g4763.t1;
OZ010652.1_Phania_funesta_genome_assembly,_chromosome:_1	AUGUSTUS	gene	131812703	131813152	.	-	.	ID=g4764;
OZ010652.1_Phania_funesta_genome_assembly,_chromosome:_1	AUGUSTUS	mRNA	131812703	131813152	0.81	-	.	ID=g4764.t1;Parent=g4764;
OZ010652.1_Phania_funesta_genome_assembly,_chromosome:_1	AUGUSTUS	stop_codon	131812703	131812705	.	-	0	ID=g4764.t1.stop1;Parent=g4764.t1;
OZ010652.1_Phania_funesta_genome_assembly,_chromosome:_1	AUGUSTUS	CDS	131812703	131813152	0.81	-	0	ID=g4764.t1.CDS1;Parent=g4764.t1;
OZ010652.1_Phania_funesta_genome_assembly,_chromosome:_1	AUGUSTUS	exon	131812703	131813152	.	-	.	ID=g4764.t1.exon1;Parent=g4764.t1;
OZ010652.1_Phania_funesta_genome_assembly,_chromosome:_1	AUGUSTUS	start_codon	131813150	131813152	.	-	0	ID=g4764.t1.start1;Parent=g4764.t1;
OZ010652.1_Phania_funesta_genome_assembly,_chromosome:_1	AUGUSTUS	gene	131814281	131815906	.	+	.	ID=g4765;
OZ010652.1_Phania_funesta_genome_assembly,_chromosome:_1	AUGUSTUS	mRNA	131814281	131815906	0.15	+	.	ID=g4765.t1;Parent=g4765;
OZ010652.1_Phania_funesta_genome_assembly,_chromosome:_1	AUGUSTUS	start_codon	131814281	131814283	.	+	0	ID=g4765.t1.start1;Parent=g4765.t1;
OZ010652.1_Phania_funesta_genome_assembly,_chromosome:_1	AUGUSTUS	CDS	131814281	131814302	0.78	+	0	ID=g4765.t1.CDS1;Parent=g4765.t1;
OZ010652.1_Phania_funesta_genome_assembly,_chromosome:_1	AUGUSTUS	exon	131814281	131814302	.	+	.	ID=g4765.t1.exon1;Parent=g4765.t1;
OZ010652.1_Phania_funesta_genome_assembly,_chromosome:_1	AUGUSTUS	intron	131814303	131814798	0.78	+	.	ID=g4765.t1.intron1;Parent=g4765.t1;
OZ010652.1_Phania_funesta_genome_assembly,_chromosome:_1	AUGUSTUS	CDS	131814799	131815219	0.42	+	2	ID=g4765.t1.CDS2;Parent=g4765.t1;
OZ010652.1_Phania_funesta_genome_assembly,_chromosome:_1	AUGUSTUS	exon	131814799	131815219	.	+	.	ID=g4765.t1.exon2;Parent=g4765.t1;
OZ010652.1_Phania_funesta_genome_assembly,_chromosome:_1	AUGUSTUS	intron	131815220	131815286	0.42	+	.	ID=g4765.t1.intron2;Parent=g4765.t1;
OZ010652.1_Phania_funesta_genome_assembly,_chromosome:_1	AUGUSTUS	CDS	131815287	131815487	0.3	+	1	ID=g4765.t1.CDS3;Parent=g4765.t1;
OZ010652.1_Phania_funesta_genome_assembly,_chromosome:_1	AUGUSTUS	exon	131815287	131815487	.	+	.	ID=g4765.t1.exon3;Parent=g4765.t1;
OZ010652.1_Phania_funesta_genome_assembly,_chromosome:_1	AUGUSTUS	intron	131815488	131815626	0.63	+	.	ID=g4765.t1.intron3;Parent=g4765.t1;
OZ010652.1_Phania_funesta_genome_assembly,_chromosome:_1	AUGUSTUS	CDS	131815627	131815906	0.57	+	1	ID=g4765.t1.CDS4;Parent=g4765.t1;
OZ010652.1_Phania_funesta_genome_assembly,_chromosome:_1	AUGUSTUS	exon	131815627	131815906	.	+	.	ID=g4765.t1.exon4;Parent=g4765.t1;
OZ010652.1_Phania_funesta_genome_assembly,_chromosome:_1	AUGUSTUS	stop_codon	131815904	131815906	.	+	0	ID=g4765.t1.stop1;Parent=g4765.t1;
OZ010652.1_Phania_funesta_genome_assembly,_chromosome:_1	AUGUSTUS	gene	131817567	131818016	.	-	.	ID=g4766;
OZ010652.1_Phania_funesta_genome_assembly,_chromosome:_1	AUGUSTUS	mRNA	131817567	131818016	0.81	-	.	ID=g4766.t1;Parent=g4766;
OZ010652.1_Phania_funesta_genome_assembly,_chromosome:_1	AUGUSTUS	stop_codon	131817567	131817569	.	-	0	ID=g4766.t1.stop1;Parent=g4766.t1;
OZ010652.1_Phania_funesta_genome_assembly,_chromosome:_1	AUGUSTUS	CDS	131817567	131818016	0.81	-	0	ID=g4766.t1.CDS1;Parent=g4766.t1;
OZ010652.1_Phania_funesta_genome_assembly,_chromosome:_1	AUGUSTUS	exon	131817567	131818016	.	-	.	ID=g4766.t1.exon1;Parent=g4766.t1;
OZ010652.1_Phania_funesta_genome_assembly,_chromosome:_1	AUGUSTUS	start_codon	131818014	131818016	.	-	0	ID=g4766.t1.start1;Parent=g4766.t1;
OZ010652.1_Phania_funesta_genome_assembly,_chromosome:_1	AUGUSTUS	gene	131819145	131820671	.	+	.	ID=g4767;
OZ010652.1_Phania_funesta_genome_assembly,_chromosome:_1	AUGUSTUS	mRNA	131819145	131820671	0.71	+	.	ID=g4767.t1;Parent=g4767;
OZ010652.1_Phania_funesta_genome_assembly,_chromosome:_1	AUGUSTUS	start_codon	131819145	131819147	.	+	0	ID=g4767.t1.start1;Parent=g4767.t1;
OZ010652.1_Phania_funesta_genome_assembly,_chromosome:_1	AUGUSTUS	CDS	131819145	131819166	0.85	+	0	ID=g4767.t1.CDS1;Parent=g4767.t1;
OZ010652.1_Phania_funesta_genome_assembly,_chromosome:_1	AUGUSTUS	exon	131819145	131819166	.	+	.	ID=g4767.t1.exon1;Parent=g4767.t1;
OZ010652.1_Phania_funesta_genome_assembly,_chromosome:_1	AUGUSTUS	intron	131819167	131819665	0.85	+	.	ID=g4767.t1.intron1;Parent=g4767.t1;
OZ010652.1_Phania_funesta_genome_assembly,_chromosome:_1	AUGUSTUS	CDS	131819666	131820184	0.95	+	2	ID=g4767.t1.CDS2;Parent=g4767.t1;
OZ010652.1_Phania_funesta_genome_assembly,_chromosome:_1	AUGUSTUS	exon	131819666	131820184	.	+	.	ID=g4767.t1.exon2;Parent=g4767.t1;
OZ010652.1_Phania_funesta_genome_assembly,_chromosome:_1	AUGUSTUS	intron	131820185	131820315	0.95	+	.	ID=g4767.t1.intron2;Parent=g4767.t1;
OZ010652.1_Phania_funesta_genome_assembly,_chromosome:_1	AUGUSTUS	CDS	131820316	131820671	0.85	+	2	ID=g4767.t1.CDS3;Parent=g4767.t1;
OZ010652.1_Phania_funesta_genome_assembly,_chromosome:_1	AUGUSTUS	exon	131820316	131820671	.	+	.	ID=g4767.t1.exon3;Parent=g4767.t1;
OZ010652.1_Phania_funesta_genome_assembly,_chromosome:_1	AUGUSTUS	stop_codon	131820669	131820671	.	+	0	ID=g4767.t1.stop1;Parent=g4767.t1;
OZ010652.1_Phania_funesta_genome_assembly,_chromosome:_1	AUGUSTUS	gene	131822332	131822781	.	-	.	ID=g4768;
OZ010652.1_Phania_funesta_genome_assembly,_chromosome:_1	AUGUSTUS	mRNA	131822332	131822781	0.86	-	.	ID=g4768.t1;Parent=g4768;
OZ010652.1_Phania_funesta_genome_assembly,_chromosome:_1	AUGUSTUS	stop_codon	131822332	131822334	.	-	0	ID=g4768.t1.stop1;Parent=g4768.t1;
OZ010652.1_Phania_funesta_genome_assembly,_chromosome:_1	AUGUSTUS	CDS	131822332	131822781	0.86	-	0	ID=g4768.t1.CDS1;Parent=g4768.t1;
OZ010652.1_Phania_funesta_genome_assembly,_chromosome:_1	AUGUSTUS	exon	131822332	131822781	.	-	.	ID=g4768.t1.exon1;Parent=g4768.t1;
OZ010652.1_Phania_funesta_genome_assembly,_chromosome:_1	AUGUSTUS	start_codon	131822779	131822781	.	-	0	ID=g4768.t1.start1;Parent=g4768.t1;
OZ010652.1_Phania_funesta_genome_assembly,_chromosome:_1	AUGUSTUS	gene	131823927	131825552	.	+	.	ID=g4769;
OZ010652.1_Phania_funesta_genome_assembly,_chromosome:_1	AUGUSTUS	mRNA	131823927	131825552	0.22	+	.	ID=g4769.t1;Parent=g4769;
OZ010652.1_Phania_funesta_genome_assembly,_chromosome:_1	AUGUSTUS	start_codon	131823927	131823929	.	+	0	ID=g4769.t1.start1;Parent=g4769.t1;
OZ010652.1_Phania_funesta_genome_assembly,_chromosome:_1	AUGUSTUS	CDS	131823927	131823948	0.86	+	0	ID=g4769.t1.CDS1;Parent=g4769.t1;
OZ010652.1_Phania_funesta_genome_assembly,_chromosome:_1	AUGUSTUS	exon	131823927	131823948	.	+	.	ID=g4769.t1.exon1;Parent=g4769.t1;
OZ010652.1_Phania_funesta_genome_assembly,_chromosome:_1	AUGUSTUS	intron	131823949	131824444	0.86	+	.	ID=g4769.t1.intron1;Parent=g4769.t1;
OZ010652.1_Phania_funesta_genome_assembly,_chromosome:_1	AUGUSTUS	CDS	131824445	131824865	0.32	+	2	ID=g4769.t1.CDS2;Parent=g4769.t1;
OZ010652.1_Phania_funesta_genome_assembly,_chromosome:_1	AUGUSTUS	exon	131824445	131824865	.	+	.	ID=g4769.t1.exon2;Parent=g4769.t1;
OZ010652.1_Phania_funesta_genome_assembly,_chromosome:_1	AUGUSTUS	intron	131824866	131824932	0.33	+	.	ID=g4769.t1.intron2;Parent=g4769.t1;
OZ010652.1_Phania_funesta_genome_assembly,_chromosome:_1	AUGUSTUS	CDS	131824933	131825133	0.26	+	1	ID=g4769.t1.CDS3;Parent=g4769.t1;
OZ010652.1_Phania_funesta_genome_assembly,_chromosome:_1	AUGUSTUS	exon	131824933	131825133	.	+	.	ID=g4769.t1.exon3;Parent=g4769.t1;
OZ010652.1_Phania_funesta_genome_assembly,_chromosome:_1	AUGUSTUS	intron	131825134	131825272	0.71	+	.	ID=g4769.t1.intron3;Parent=g4769.t1;
OZ010652.1_Phania_funesta_genome_assembly,_chromosome:_1	AUGUSTUS	CDS	131825273	131825552	0.74	+	1	ID=g4769.t1.CDS4;Parent=g4769.t1;
OZ010652.1_Phania_funesta_genome_assembly,_chromosome:_1	AUGUSTUS	exon	131825273	131825552	.	+	.	ID=g4769.t1.exon4;Parent=g4769.t1;
OZ010652.1_Phania_funesta_genome_assembly,_chromosome:_1	AUGUSTUS	stop_codon	131825550	131825552	.	+	0	ID=g4769.t1.stop1;Parent=g4769.t1;
OZ010653.1_Phania_funesta_genome_assembly,_chromosome:_2	AUGUSTUS	gene	138316	140097	.	+	.	ID=g4770;
OZ010653.1_Phania_funesta_genome_assembly,_chromosome:_2	AUGUSTUS	mRNA	138316	140097	1	+	.	ID=g4770.t1;Parent=g4770;
OZ010653.1_Phania_funesta_genome_assembly,_chromosome:_2	AUGUSTUS	start_codon	138316	138318	.	+	0	ID=g4770.t1.start1;Parent=g4770.t1;
OZ010653.1_Phania_funesta_genome_assembly,_chromosome:_2	AUGUSTUS	CDS	138316	140097	1	+	0	ID=g4770.t1.CDS1;Parent=g4770.t1;
OZ010653.1_Phania_funesta_genome_assembly,_chromosome:_2	AUGUSTUS	exon	138316	140097	.	+	.	ID=g4770.t1.exon1;Parent=g4770.t1;
OZ010653.1_Phania_funesta_genome_assembly,_chromosome:_2	AUGUSTUS	stop_codon	140095	140097	.	+	0	ID=g4770.t1.stop1;Parent=g4770.t1;
OZ010653.1_Phania_funesta_genome_assembly,_chromosome:_2	AUGUSTUS	gene	220015	220935	.	+	.	ID=g4771;
OZ010653.1_Phania_funesta_genome_assembly,_chromosome:_2	AUGUSTUS	mRNA	220015	220935	1	+	.	ID=g4771.t1;Parent=g4771;
OZ010653.1_Phania_funesta_genome_assembly,_chromosome:_2	AUGUSTUS	start_codon	220015	220017	.	+	0	ID=g4771.t1.start1;Parent=g4771.t1;
OZ010653.1_Phania_funesta_genome_assembly,_chromosome:_2	AUGUSTUS	CDS	220015	220935	1	+	0	ID=g4771.t1.CDS1;Parent=g4771.t1;
OZ010653.1_Phania_funesta_genome_assembly,_chromosome:_2	AUGUSTUS	exon	220015	220935	.	+	.	ID=g4771.t1.exon1;Parent=g4771.t1;
OZ010653.1_Phania_funesta_genome_assembly,_chromosome:_2	AUGUSTUS	stop_codon	220933	220935	.	+	0	ID=g4771.t1.stop1;Parent=g4771.t1;
OZ010653.1_Phania_funesta_genome_assembly,_chromosome:_2	AUGUSTUS	gene	272835	273806	.	+	.	ID=g4772;
OZ010653.1_Phania_funesta_genome_assembly,_chromosome:_2	AUGUSTUS	mRNA	272835	273806	0.96	+	.	ID=g4772.t1;Parent=g4772;
OZ010653.1_Phania_funesta_genome_assembly,_chromosome:_2	AUGUSTUS	start_codon	272835	272837	.	+	0	ID=g4772.t1.start1;Parent=g4772.t1;
OZ010653.1_Phania_funesta_genome_assembly,_chromosome:_2	AUGUSTUS	CDS	272835	273806	0.96	+	0	ID=g4772.t1.CDS1;Parent=g4772.t1;
OZ010653.1_Phania_funesta_genome_assembly,_chromosome:_2	AUGUSTUS	exon	272835	273806	.	+	.	ID=g4772.t1.exon1;Parent=g4772.t1;
OZ010653.1_Phania_funesta_genome_assembly,_chromosome:_2	AUGUSTUS	stop_codon	273804	273806	.	+	0	ID=g4772.t1.stop1;Parent=g4772.t1;
OZ010653.1_Phania_funesta_genome_assembly,_chromosome:_2	AUGUSTUS	gene	281392	294794	.	+	.	ID=g4773;
OZ010653.1_Phania_funesta_genome_assembly,_chromosome:_2	AUGUSTUS	mRNA	281392	294794	1	+	.	ID=g4773.t1;Parent=g4773;
OZ010653.1_Phania_funesta_genome_assembly,_chromosome:_2	AUGUSTUS	start_codon	281392	281394	.	+	0	ID=g4773.t1.start1;Parent=g4773.t1;
OZ010653.1_Phania_funesta_genome_assembly,_chromosome:_2	AUGUSTUS	CDS	281392	281527	1	+	0	ID=g4773.t1.CDS1;Parent=g4773.t1;
OZ010653.1_Phania_funesta_genome_assembly,_chromosome:_2	AUGUSTUS	exon	281392	281527	.	+	.	ID=g4773.t1.exon1;Parent=g4773.t1;
OZ010653.1_Phania_funesta_genome_assembly,_chromosome:_2	AUGUSTUS	intron	281528	287565	1	+	.	ID=g4773.t1.intron1;Parent=g4773.t1;
OZ010653.1_Phania_funesta_genome_assembly,_chromosome:_2	AUGUSTUS	CDS	287566	287610	1	+	2	ID=g4773.t1.CDS2;Parent=g4773.t1;
OZ010653.1_Phania_funesta_genome_assembly,_chromosome:_2	AUGUSTUS	exon	287566	287610	.	+	.	ID=g4773.t1.exon2;Parent=g4773.t1;
OZ010653.1_Phania_funesta_genome_assembly,_chromosome:_2	AUGUSTUS	intron	287611	292987	1	+	.	ID=g4773.t1.intron2;Parent=g4773.t1;
OZ010653.1_Phania_funesta_genome_assembly,_chromosome:_2	AUGUSTUS	CDS	292988	294317	1	+	2	ID=g4773.t1.CDS3;Parent=g4773.t1;
OZ010653.1_Phania_funesta_genome_assembly,_chromosome:_2	AUGUSTUS	exon	292988	294317	.	+	.	ID=g4773.t1.exon3;Parent=g4773.t1;
OZ010653.1_Phania_funesta_genome_assembly,_chromosome:_2	AUGUSTUS	intron	294318	294502	1	+	.	ID=g4773.t1.intron3;Parent=g4773.t1;
OZ010653.1_Phania_funesta_genome_assembly,_chromosome:_2	AUGUSTUS	CDS	294503	294794	1	+	1	ID=g4773.t1.CDS4;Parent=g4773.t1;
OZ010653.1_Phania_funesta_genome_assembly,_chromosome:_2	AUGUSTUS	exon	294503	294794	.	+	.	ID=g4773.t1.exon4;Parent=g4773.t1;
OZ010653.1_Phania_funesta_genome_assembly,_chromosome:_2	AUGUSTUS	stop_codon	294792	294794	.	+	0	ID=g4773.t1.stop1;Parent=g4773.t1;
OZ010653.1_Phania_funesta_genome_assembly,_chromosome:_2	AUGUSTUS	gene	297492	297848	.	-	.	ID=g4774;
OZ010653.1_Phania_funesta_genome_assembly,_chromosome:_2	AUGUSTUS	mRNA	297492	297848	0.98	-	.	ID=g4774.t1;Parent=g4774;
OZ010653.1_Phania_funesta_genome_assembly,_chromosome:_2	AUGUSTUS	stop_codon	297492	297494	.	-	0	ID=g4774.t1.stop1;Parent=g4774.t1;
OZ010653.1_Phania_funesta_genome_assembly,_chromosome:_2	AUGUSTUS	CDS	297492	297766	1	-	2	ID=g4774.t1.CDS1;Parent=g4774.t1;
OZ010653.1_Phania_funesta_genome_assembly,_chromosome:_2	AUGUSTUS	exon	297492	297766	.	-	.	ID=g4774.t1.exon1;Parent=g4774.t1;
OZ010653.1_Phania_funesta_genome_assembly,_chromosome:_2	AUGUSTUS	intron	297767	297829	0.98	-	.	ID=g4774.t1.intron1;Parent=g4774.t1;
OZ010653.1_Phania_funesta_genome_assembly,_chromosome:_2	AUGUSTUS	CDS	297830	297848	0.98	-	0	ID=g4774.t1.CDS2;Parent=g4774.t1;
OZ010653.1_Phania_funesta_genome_assembly,_chromosome:_2	AUGUSTUS	exon	297830	297848	.	-	.	ID=g4774.t1.exon2;Parent=g4774.t1;
OZ010653.1_Phania_funesta_genome_assembly,_chromosome:_2	AUGUSTUS	start_codon	297846	297848	.	-	0	ID=g4774.t1.start1;Parent=g4774.t1;
OZ010653.1_Phania_funesta_genome_assembly,_chromosome:_2	AUGUSTUS	gene	405670	407727	.	+	.	ID=g4775;
OZ010653.1_Phania_funesta_genome_assembly,_chromosome:_2	AUGUSTUS	mRNA	405670	407727	0.75	+	.	ID=g4775.t1;Parent=g4775;
OZ010653.1_Phania_funesta_genome_assembly,_chromosome:_2	AUGUSTUS	start_codon	405670	405672	.	+	0	ID=g4775.t1.start1;Parent=g4775.t1;
OZ010653.1_Phania_funesta_genome_assembly,_chromosome:_2	AUGUSTUS	CDS	405670	407727	0.75	+	0	ID=g4775.t1.CDS1;Parent=g4775.t1;
OZ010653.1_Phania_funesta_genome_assembly,_chromosome:_2	AUGUSTUS	exon	405670	407727	.	+	.	ID=g4775.t1.exon1;Parent=g4775.t1;
OZ010653.1_Phania_funesta_genome_assembly,_chromosome:_2	AUGUSTUS	stop_codon	407725	407727	.	+	0	ID=g4775.t1.stop1;Parent=g4775.t1;
OZ010653.1_Phania_funesta_genome_assembly,_chromosome:_2	AUGUSTUS	gene	424153	436563	.	+	.	ID=g4776;
OZ010653.1_Phania_funesta_genome_assembly,_chromosome:_2	AUGUSTUS	mRNA	424153	436563	1	+	.	ID=g4776.t1;Parent=g4776;
OZ010653.1_Phania_funesta_genome_assembly,_chromosome:_2	AUGUSTUS	start_codon	424153	424155	.	+	0	ID=g4776.t1.start1;Parent=g4776.t1;
OZ010653.1_Phania_funesta_genome_assembly,_chromosome:_2	AUGUSTUS	CDS	424153	424447	1	+	0	ID=g4776.t1.CDS1;Parent=g4776.t1;
OZ010653.1_Phania_funesta_genome_assembly,_chromosome:_2	AUGUSTUS	exon	424153	424447	.	+	.	ID=g4776.t1.exon1;Parent=g4776.t1;
OZ010653.1_Phania_funesta_genome_assembly,_chromosome:_2	AUGUSTUS	intron	424448	428848	1	+	.	ID=g4776.t1.intron1;Parent=g4776.t1;
OZ010653.1_Phania_funesta_genome_assembly,_chromosome:_2	AUGUSTUS	CDS	428849	428896	1	+	2	ID=g4776.t1.CDS2;Parent=g4776.t1;
OZ010653.1_Phania_funesta_genome_assembly,_chromosome:_2	AUGUSTUS	exon	428849	428896	.	+	.	ID=g4776.t1.exon2;Parent=g4776.t1;
OZ010653.1_Phania_funesta_genome_assembly,_chromosome:_2	AUGUSTUS	intron	428897	435040	1	+	.	ID=g4776.t1.intron2;Parent=g4776.t1;
OZ010653.1_Phania_funesta_genome_assembly,_chromosome:_2	AUGUSTUS	CDS	435041	436563	1	+	2	ID=g4776.t1.CDS3;Parent=g4776.t1;
OZ010653.1_Phania_funesta_genome_assembly,_chromosome:_2	AUGUSTUS	exon	435041	436563	.	+	.	ID=g4776.t1.exon3;Parent=g4776.t1;
OZ010653.1_Phania_funesta_genome_assembly,_chromosome:_2	AUGUSTUS	stop_codon	436561	436563	.	+	0	ID=g4776.t1.stop1;Parent=g4776.t1;
OZ010653.1_Phania_funesta_genome_assembly,_chromosome:_2	AUGUSTUS	gene	453584	454256	.	+	.	ID=g4777;
OZ010653.1_Phania_funesta_genome_assembly,_chromosome:_2	AUGUSTUS	mRNA	453584	454256	0.13	+	.	ID=g4777.t1;Parent=g4777;
OZ010653.1_Phania_funesta_genome_assembly,_chromosome:_2	AUGUSTUS	start_codon	453584	453586	.	+	0	ID=g4777.t1.start1;Parent=g4777.t1;
OZ010653.1_Phania_funesta_genome_assembly,_chromosome:_2	AUGUSTUS	CDS	453584	453598	0.13	+	0	ID=g4777.t1.CDS1;Parent=g4777.t1;
OZ010653.1_Phania_funesta_genome_assembly,_chromosome:_2	AUGUSTUS	exon	453584	453598	.	+	.	ID=g4777.t1.exon1;Parent=g4777.t1;
OZ010653.1_Phania_funesta_genome_assembly,_chromosome:_2	AUGUSTUS	intron	453599	453656	0.13	+	.	ID=g4777.t1.intron1;Parent=g4777.t1;
OZ010653.1_Phania_funesta_genome_assembly,_chromosome:_2	AUGUSTUS	CDS	453657	454256	1	+	0	ID=g4777.t1.CDS2;Parent=g4777.t1;
OZ010653.1_Phania_funesta_genome_assembly,_chromosome:_2	AUGUSTUS	exon	453657	454256	.	+	.	ID=g4777.t1.exon2;Parent=g4777.t1;
OZ010653.1_Phania_funesta_genome_assembly,_chromosome:_2	AUGUSTUS	stop_codon	454254	454256	.	+	0	ID=g4777.t1.stop1;Parent=g4777.t1;
OZ010653.1_Phania_funesta_genome_assembly,_chromosome:_2	AUGUSTUS	gene	457829	461358	.	-	.	ID=g4778;
OZ010653.1_Phania_funesta_genome_assembly,_chromosome:_2	AUGUSTUS	mRNA	457829	461358	1	-	.	ID=g4778.t1;Parent=g4778;
OZ010653.1_Phania_funesta_genome_assembly,_chromosome:_2	AUGUSTUS	stop_codon	457829	457831	.	-	0	ID=g4778.t1.stop1;Parent=g4778.t1;
OZ010653.1_Phania_funesta_genome_assembly,_chromosome:_2	AUGUSTUS	CDS	457829	458531	1	-	1	ID=g4778.t1.CDS1;Parent=g4778.t1;
OZ010653.1_Phania_funesta_genome_assembly,_chromosome:_2	AUGUSTUS	exon	457829	458531	.	-	.	ID=g4778.t1.exon1;Parent=g4778.t1;
OZ010653.1_Phania_funesta_genome_assembly,_chromosome:_2	AUGUSTUS	intron	458532	458613	1	-	.	ID=g4778.t1.intron1;Parent=g4778.t1;
OZ010653.1_Phania_funesta_genome_assembly,_chromosome:_2	AUGUSTUS	CDS	458614	458753	1	-	0	ID=g4778.t1.CDS2;Parent=g4778.t1;
OZ010653.1_Phania_funesta_genome_assembly,_chromosome:_2	AUGUSTUS	exon	458614	458753	.	-	.	ID=g4778.t1.exon2;Parent=g4778.t1;
OZ010653.1_Phania_funesta_genome_assembly,_chromosome:_2	AUGUSTUS	intron	458754	460198	1	-	.	ID=g4778.t1.intron2;Parent=g4778.t1;
OZ010653.1_Phania_funesta_genome_assembly,_chromosome:_2	AUGUSTUS	CDS	460199	460851	1	-	2	ID=g4778.t1.CDS3;Parent=g4778.t1;
OZ010653.1_Phania_funesta_genome_assembly,_chromosome:_2	AUGUSTUS	exon	460199	460851	.	-	.	ID=g4778.t1.exon3;Parent=g4778.t1;
OZ010653.1_Phania_funesta_genome_assembly,_chromosome:_2	AUGUSTUS	intron	460852	461252	1	-	.	ID=g4778.t1.intron3;Parent=g4778.t1;
OZ010653.1_Phania_funesta_genome_assembly,_chromosome:_2	AUGUSTUS	CDS	461253	461358	1	-	0	ID=g4778.t1.CDS4;Parent=g4778.t1;
OZ010653.1_Phania_funesta_genome_assembly,_chromosome:_2	AUGUSTUS	exon	461253	461358	.	-	.	ID=g4778.t1.exon4;Parent=g4778.t1;
OZ010653.1_Phania_funesta_genome_assembly,_chromosome:_2	AUGUSTUS	start_codon	461356	461358	.	-	0	ID=g4778.t1.start1;Parent=g4778.t1;
OZ010653.1_Phania_funesta_genome_assembly,_chromosome:_2	AUGUSTUS	gene	463928	469191	.	+	.	ID=g4779;
OZ010653.1_Phania_funesta_genome_assembly,_chromosome:_2	AUGUSTUS	mRNA	463928	469191	1	+	.	ID=g4779.t1;Parent=g4779;
OZ010653.1_Phania_funesta_genome_assembly,_chromosome:_2	AUGUSTUS	start_codon	463928	463930	.	+	0	ID=g4779.t1.start1;Parent=g4779.t1;
OZ010653.1_Phania_funesta_genome_assembly,_chromosome:_2	AUGUSTUS	CDS	463928	464918	1	+	0	ID=g4779.t1.CDS1;Parent=g4779.t1;
OZ010653.1_Phania_funesta_genome_assembly,_chromosome:_2	AUGUSTUS	exon	463928	464918	.	+	.	ID=g4779.t1.exon1;Parent=g4779.t1;
OZ010653.1_Phania_funesta_genome_assembly,_chromosome:_2	AUGUSTUS	intron	464919	468394	1	+	.	ID=g4779.t1.intron1;Parent=g4779.t1;
OZ010653.1_Phania_funesta_genome_assembly,_chromosome:_2	AUGUSTUS	CDS	468395	469191	1	+	2	ID=g4779.t1.CDS2;Parent=g4779.t1;
OZ010653.1_Phania_funesta_genome_assembly,_chromosome:_2	AUGUSTUS	exon	468395	469191	.	+	.	ID=g4779.t1.exon2;Parent=g4779.t1;
OZ010653.1_Phania_funesta_genome_assembly,_chromosome:_2	AUGUSTUS	stop_codon	469189	469191	.	+	0	ID=g4779.t1.stop1;Parent=g4779.t1;
OZ010653.1_Phania_funesta_genome_assembly,_chromosome:_2	AUGUSTUS	gene	472263	475750	.	-	.	ID=g4780;
OZ010653.1_Phania_funesta_genome_assembly,_chromosome:_2	AUGUSTUS	mRNA	472263	475750	1	-	.	ID=g4780.t1;Parent=g4780;
OZ010653.1_Phania_funesta_genome_assembly,_chromosome:_2	AUGUSTUS	stop_codon	472263	472265	.	-	0	ID=g4780.t1.stop1;Parent=g4780.t1;
OZ010653.1_Phania_funesta_genome_assembly,_chromosome:_2	AUGUSTUS	CDS	472263	472400	1	-	0	ID=g4780.t1.CDS1;Parent=g4780.t1;
OZ010653.1_Phania_funesta_genome_assembly,_chromosome:_2	AUGUSTUS	exon	472263	472400	.	-	.	ID=g4780.t1.exon1;Parent=g4780.t1;
OZ010653.1_Phania_funesta_genome_assembly,_chromosome:_2	AUGUSTUS	intron	472401	472461	1	-	.	ID=g4780.t1.intron1;Parent=g4780.t1;
OZ010653.1_Phania_funesta_genome_assembly,_chromosome:_2	AUGUSTUS	CDS	472462	472700	1	-	2	ID=g4780.t1.CDS2;Parent=g4780.t1;
OZ010653.1_Phania_funesta_genome_assembly,_chromosome:_2	AUGUSTUS	exon	472462	472700	.	-	.	ID=g4780.t1.exon2;Parent=g4780.t1;
OZ010653.1_Phania_funesta_genome_assembly,_chromosome:_2	AUGUSTUS	intron	472701	472788	1	-	.	ID=g4780.t1.intron2;Parent=g4780.t1;
OZ010653.1_Phania_funesta_genome_assembly,_chromosome:_2	AUGUSTUS	CDS	472789	473173	1	-	0	ID=g4780.t1.CDS3;Parent=g4780.t1;
OZ010653.1_Phania_funesta_genome_assembly,_chromosome:_2	AUGUSTUS	exon	472789	473173	.	-	.	ID=g4780.t1.exon3;Parent=g4780.t1;
OZ010653.1_Phania_funesta_genome_assembly,_chromosome:_2	AUGUSTUS	intron	473174	473235	1	-	.	ID=g4780.t1.intron3;Parent=g4780.t1;
OZ010653.1_Phania_funesta_genome_assembly,_chromosome:_2	AUGUSTUS	CDS	473236	473682	1	-	0	ID=g4780.t1.CDS4;Parent=g4780.t1;
OZ010653.1_Phania_funesta_genome_assembly,_chromosome:_2	AUGUSTUS	exon	473236	473682	.	-	.	ID=g4780.t1.exon4;Parent=g4780.t1;
OZ010653.1_Phania_funesta_genome_assembly,_chromosome:_2	AUGUSTUS	intron	473683	475606	1	-	.	ID=g4780.t1.intron4;Parent=g4780.t1;
OZ010653.1_Phania_funesta_genome_assembly,_chromosome:_2	AUGUSTUS	CDS	475607	475750	1	-	0	ID=g4780.t1.CDS5;Parent=g4780.t1;
OZ010653.1_Phania_funesta_genome_assembly,_chromosome:_2	AUGUSTUS	exon	475607	475750	.	-	.	ID=g4780.t1.exon5;Parent=g4780.t1;
OZ010653.1_Phania_funesta_genome_assembly,_chromosome:_2	AUGUSTUS	start_codon	475748	475750	.	-	0	ID=g4780.t1.start1;Parent=g4780.t1;
OZ010653.1_Phania_funesta_genome_assembly,_chromosome:_2	AUGUSTUS	gene	479970	492854	.	-	.	ID=g4781;
OZ010653.1_Phania_funesta_genome_assembly,_chromosome:_2	AUGUSTUS	mRNA	479970	492854	1	-	.	ID=g4781.t1;Parent=g4781;
OZ010653.1_Phania_funesta_genome_assembly,_chromosome:_2	AUGUSTUS	stop_codon	479970	479972	.	-	0	ID=g4781.t1.stop1;Parent=g4781.t1;
OZ010653.1_Phania_funesta_genome_assembly,_chromosome:_2	AUGUSTUS	CDS	479970	480149	1	-	0	ID=g4781.t1.CDS1;Parent=g4781.t1;
OZ010653.1_Phania_funesta_genome_assembly,_chromosome:_2	AUGUSTUS	exon	479970	480149	.	-	.	ID=g4781.t1.exon1;Parent=g4781.t1;
OZ010653.1_Phania_funesta_genome_assembly,_chromosome:_2	AUGUSTUS	intron	480150	480217	1	-	.	ID=g4781.t1.intron1;Parent=g4781.t1;
OZ010653.1_Phania_funesta_genome_assembly,_chromosome:_2	AUGUSTUS	CDS	480218	480456	1	-	2	ID=g4781.t1.CDS2;Parent=g4781.t1;
OZ010653.1_Phania_funesta_genome_assembly,_chromosome:_2	AUGUSTUS	exon	480218	480456	.	-	.	ID=g4781.t1.exon2;Parent=g4781.t1;
OZ010653.1_Phania_funesta_genome_assembly,_chromosome:_2	AUGUSTUS	intron	480457	481436	1	-	.	ID=g4781.t1.intron2;Parent=g4781.t1;
OZ010653.1_Phania_funesta_genome_assembly,_chromosome:_2	AUGUSTUS	CDS	481437	481821	1	-	0	ID=g4781.t1.CDS3;Parent=g4781.t1;
OZ010653.1_Phania_funesta_genome_assembly,_chromosome:_2	AUGUSTUS	exon	481437	481821	.	-	.	ID=g4781.t1.exon3;Parent=g4781.t1;
OZ010653.1_Phania_funesta_genome_assembly,_chromosome:_2	AUGUSTUS	intron	481822	481878	1	-	.	ID=g4781.t1.intron3;Parent=g4781.t1;
OZ010653.1_Phania_funesta_genome_assembly,_chromosome:_2	AUGUSTUS	CDS	481879	482325	1	-	0	ID=g4781.t1.CDS4;Parent=g4781.t1;
OZ010653.1_Phania_funesta_genome_assembly,_chromosome:_2	AUGUSTUS	exon	481879	482325	.	-	.	ID=g4781.t1.exon4;Parent=g4781.t1;
OZ010653.1_Phania_funesta_genome_assembly,_chromosome:_2	AUGUSTUS	intron	482326	483397	1	-	.	ID=g4781.t1.intron4;Parent=g4781.t1;
OZ010653.1_Phania_funesta_genome_assembly,_chromosome:_2	AUGUSTUS	CDS	483398	483576	1	-	2	ID=g4781.t1.CDS5;Parent=g4781.t1;
OZ010653.1_Phania_funesta_genome_assembly,_chromosome:_2	AUGUSTUS	exon	483398	483576	.	-	.	ID=g4781.t1.exon5;Parent=g4781.t1;
OZ010653.1_Phania_funesta_genome_assembly,_chromosome:_2	AUGUSTUS	intron	483577	492811	1	-	.	ID=g4781.t1.intron5;Parent=g4781.t1;
OZ010653.1_Phania_funesta_genome_assembly,_chromosome:_2	AUGUSTUS	CDS	492812	492854	1	-	0	ID=g4781.t1.CDS6;Parent=g4781.t1;
OZ010653.1_Phania_funesta_genome_assembly,_chromosome:_2	AUGUSTUS	exon	492812	492854	.	-	.	ID=g4781.t1.exon6;Parent=g4781.t1;
OZ010653.1_Phania_funesta_genome_assembly,_chromosome:_2	AUGUSTUS	start_codon	492852	492854	.	-	0	ID=g4781.t1.start1;Parent=g4781.t1;
OZ010653.1_Phania_funesta_genome_assembly,_chromosome:_2	AUGUSTUS	gene	510059	518536	.	+	.	ID=g4782;
OZ010653.1_Phania_funesta_genome_assembly,_chromosome:_2	AUGUSTUS	mRNA	510059	518536	1	+	.	ID=g4782.t1;Parent=g4782;
OZ010653.1_Phania_funesta_genome_assembly,_chromosome:_2	AUGUSTUS	start_codon	510059	510061	.	+	0	ID=g4782.t1.start1;Parent=g4782.t1;
OZ010653.1_Phania_funesta_genome_assembly,_chromosome:_2	AUGUSTUS	CDS	510059	513506	1	+	0	ID=g4782.t1.CDS1;Parent=g4782.t1;
OZ010653.1_Phania_funesta_genome_assembly,_chromosome:_2	AUGUSTUS	exon	510059	513506	.	+	.	ID=g4782.t1.exon1;Parent=g4782.t1;
OZ010653.1_Phania_funesta_genome_assembly,_chromosome:_2	AUGUSTUS	intron	513507	513577	1	+	.	ID=g4782.t1.intron1;Parent=g4782.t1;
OZ010653.1_Phania_funesta_genome_assembly,_chromosome:_2	AUGUSTUS	CDS	513578	514608	1	+	2	ID=g4782.t1.CDS2;Parent=g4782.t1;
OZ010653.1_Phania_funesta_genome_assembly,_chromosome:_2	AUGUSTUS	exon	513578	514608	.	+	.	ID=g4782.t1.exon2;Parent=g4782.t1;
OZ010653.1_Phania_funesta_genome_assembly,_chromosome:_2	AUGUSTUS	intron	514609	514682	1	+	.	ID=g4782.t1.intron2;Parent=g4782.t1;
OZ010653.1_Phania_funesta_genome_assembly,_chromosome:_2	AUGUSTUS	CDS	514683	515567	1	+	0	ID=g4782.t1.CDS3;Parent=g4782.t1;
OZ010653.1_Phania_funesta_genome_assembly,_chromosome:_2	AUGUSTUS	exon	514683	515567	.	+	.	ID=g4782.t1.exon3;Parent=g4782.t1;
OZ010653.1_Phania_funesta_genome_assembly,_chromosome:_2	AUGUSTUS	intron	515568	517639	1	+	.	ID=g4782.t1.intron3;Parent=g4782.t1;
OZ010653.1_Phania_funesta_genome_assembly,_chromosome:_2	AUGUSTUS	CDS	517640	518232	1	+	0	ID=g4782.t1.CDS4;Parent=g4782.t1;
OZ010653.1_Phania_funesta_genome_assembly,_chromosome:_2	AUGUSTUS	exon	517640	518232	.	+	.	ID=g4782.t1.exon4;Parent=g4782.t1;
OZ010653.1_Phania_funesta_genome_assembly,_chromosome:_2	AUGUSTUS	intron	518233	518301	1	+	.	ID=g4782.t1.intron4;Parent=g4782.t1;
OZ010653.1_Phania_funesta_genome_assembly,_chromosome:_2	AUGUSTUS	CDS	518302	518536	1	+	1	ID=g4782.t1.CDS5;Parent=g4782.t1;
OZ010653.1_Phania_funesta_genome_assembly,_chromosome:_2	AUGUSTUS	exon	518302	518536	.	+	.	ID=g4782.t1.exon5;Parent=g4782.t1;
OZ010653.1_Phania_funesta_genome_assembly,_chromosome:_2	AUGUSTUS	stop_codon	518534	518536	.	+	0	ID=g4782.t1.stop1;Parent=g4782.t1;
OZ010653.1_Phania_funesta_genome_assembly,_chromosome:_2	AUGUSTUS	gene	523161	529368	.	+	.	ID=g4783;
OZ010653.1_Phania_funesta_genome_assembly,_chromosome:_2	AUGUSTUS	mRNA	523161	529368	1	+	.	ID=g4783.t1;Parent=g4783;
OZ010653.1_Phania_funesta_genome_assembly,_chromosome:_2	AUGUSTUS	start_codon	523161	523163	.	+	0	ID=g4783.t1.start1;Parent=g4783.t1;
OZ010653.1_Phania_funesta_genome_assembly,_chromosome:_2	AUGUSTUS	CDS	523161	523218	1	+	0	ID=g4783.t1.CDS1;Parent=g4783.t1;
OZ010653.1_Phania_funesta_genome_assembly,_chromosome:_2	AUGUSTUS	exon	523161	523218	.	+	.	ID=g4783.t1.exon1;Parent=g4783.t1;
OZ010653.1_Phania_funesta_genome_assembly,_chromosome:_2	AUGUSTUS	intron	523219	527490	1	+	.	ID=g4783.t1.intron1;Parent=g4783.t1;
OZ010653.1_Phania_funesta_genome_assembly,_chromosome:_2	AUGUSTUS	CDS	527491	528003	1	+	2	ID=g4783.t1.CDS2;Parent=g4783.t1;
OZ010653.1_Phania_funesta_genome_assembly,_chromosome:_2	AUGUSTUS	exon	527491	528003	.	+	.	ID=g4783.t1.exon2;Parent=g4783.t1;
OZ010653.1_Phania_funesta_genome_assembly,_chromosome:_2	AUGUSTUS	intron	528004	528055	1	+	.	ID=g4783.t1.intron2;Parent=g4783.t1;
OZ010653.1_Phania_funesta_genome_assembly,_chromosome:_2	AUGUSTUS	CDS	528056	528348	1	+	2	ID=g4783.t1.CDS3;Parent=g4783.t1;
OZ010653.1_Phania_funesta_genome_assembly,_chromosome:_2	AUGUSTUS	exon	528056	528348	.	+	.	ID=g4783.t1.exon3;Parent=g4783.t1;
OZ010653.1_Phania_funesta_genome_assembly,_chromosome:_2	AUGUSTUS	intron	528349	528417	1	+	.	ID=g4783.t1.intron3;Parent=g4783.t1;
OZ010653.1_Phania_funesta_genome_assembly,_chromosome:_2	AUGUSTUS	CDS	528418	529368	1	+	0	ID=g4783.t1.CDS4;Parent=g4783.t1;
OZ010653.1_Phania_funesta_genome_assembly,_chromosome:_2	AUGUSTUS	exon	528418	529368	.	+	.	ID=g4783.t1.exon4;Parent=g4783.t1;
OZ010653.1_Phania_funesta_genome_assembly,_chromosome:_2	AUGUSTUS	stop_codon	529366	529368	.	+	0	ID=g4783.t1.stop1;Parent=g4783.t1;
OZ010653.1_Phania_funesta_genome_assembly,_chromosome:_2	AUGUSTUS	gene	532093	535524	.	+	.	ID=g4784;
OZ010653.1_Phania_funesta_genome_assembly,_chromosome:_2	AUGUSTUS	mRNA	532093	535524	1	+	.	ID=g4784.t1;Parent=g4784;
OZ010653.1_Phania_funesta_genome_assembly,_chromosome:_2	AUGUSTUS	start_codon	532093	532095	.	+	0	ID=g4784.t1.start1;Parent=g4784.t1;
OZ010653.1_Phania_funesta_genome_assembly,_chromosome:_2	AUGUSTUS	CDS	532093	533386	1	+	0	ID=g4784.t1.CDS1;Parent=g4784.t1;
OZ010653.1_Phania_funesta_genome_assembly,_chromosome:_2	AUGUSTUS	exon	532093	533386	.	+	.	ID=g4784.t1.exon1;Parent=g4784.t1;
OZ010653.1_Phania_funesta_genome_assembly,_chromosome:_2	AUGUSTUS	intron	533387	534083	1	+	.	ID=g4784.t1.intron1;Parent=g4784.t1;
OZ010653.1_Phania_funesta_genome_assembly,_chromosome:_2	AUGUSTUS	CDS	534084	534235	1	+	2	ID=g4784.t1.CDS2;Parent=g4784.t1;
OZ010653.1_Phania_funesta_genome_assembly,_chromosome:_2	AUGUSTUS	exon	534084	534235	.	+	.	ID=g4784.t1.exon2;Parent=g4784.t1;
OZ010653.1_Phania_funesta_genome_assembly,_chromosome:_2	AUGUSTUS	intron	534236	534732	1	+	.	ID=g4784.t1.intron2;Parent=g4784.t1;
OZ010653.1_Phania_funesta_genome_assembly,_chromosome:_2	AUGUSTUS	CDS	534733	535091	1	+	0	ID=g4784.t1.CDS3;Parent=g4784.t1;
OZ010653.1_Phania_funesta_genome_assembly,_chromosome:_2	AUGUSTUS	exon	534733	535091	.	+	.	ID=g4784.t1.exon3;Parent=g4784.t1;
OZ010653.1_Phania_funesta_genome_assembly,_chromosome:_2	AUGUSTUS	intron	535092	535152	1	+	.	ID=g4784.t1.intron3;Parent=g4784.t1;
OZ010653.1_Phania_funesta_genome_assembly,_chromosome:_2	AUGUSTUS	CDS	535153	535320	1	+	1	ID=g4784.t1.CDS4;Parent=g4784.t1;
OZ010653.1_Phania_funesta_genome_assembly,_chromosome:_2	AUGUSTUS	exon	535153	535320	.	+	.	ID=g4784.t1.exon4;Parent=g4784.t1;
OZ010653.1_Phania_funesta_genome_assembly,_chromosome:_2	AUGUSTUS	intron	535321	535376	1	+	.	ID=g4784.t1.intron4;Parent=g4784.t1;
OZ010653.1_Phania_funesta_genome_assembly,_chromosome:_2	AUGUSTUS	CDS	535377	535524	1	+	1	ID=g4784.t1.CDS5;Parent=g4784.t1;
OZ010653.1_Phania_funesta_genome_assembly,_chromosome:_2	AUGUSTUS	exon	535377	535524	.	+	.	ID=g4784.t1.exon5;Parent=g4784.t1;
OZ010653.1_Phania_funesta_genome_assembly,_chromosome:_2	AUGUSTUS	stop_codon	535522	535524	.	+	0	ID=g4784.t1.stop1;Parent=g4784.t1;
OZ010653.1_Phania_funesta_genome_assembly,_chromosome:_2	AUGUSTUS	mRNA	532093	535524	0.99	+	.	ID=g4784.t2;Parent=g4784;
OZ010653.1_Phania_funesta_genome_assembly,_chromosome:_2	AUGUSTUS	start_codon	532093	532095	.	+	0	ID=g4784.t2.start1;Parent=g4784.t2;
OZ010653.1_Phania_funesta_genome_assembly,_chromosome:_2	AUGUSTUS	CDS	532093	533353	0.99	+	0	ID=g4784.t2.CDS1;Parent=g4784.t2;
OZ010653.1_Phania_funesta_genome_assembly,_chromosome:_2	AUGUSTUS	exon	532093	533353	.	+	.	ID=g4784.t2.exon1;Parent=g4784.t2;
OZ010653.1_Phania_funesta_genome_assembly,_chromosome:_2	AUGUSTUS	intron	533354	534083	0.99	+	.	ID=g4784.t2.intron1;Parent=g4784.t2;
OZ010653.1_Phania_funesta_genome_assembly,_chromosome:_2	AUGUSTUS	CDS	534084	534235	1	+	2	ID=g4784.t2.CDS2;Parent=g4784.t2;
OZ010653.1_Phania_funesta_genome_assembly,_chromosome:_2	AUGUSTUS	exon	534084	534235	.	+	.	ID=g4784.t2.exon2;Parent=g4784.t2;
OZ010653.1_Phania_funesta_genome_assembly,_chromosome:_2	AUGUSTUS	intron	534236	534732	1	+	.	ID=g4784.t2.intron2;Parent=g4784.t2;
OZ010653.1_Phania_funesta_genome_assembly,_chromosome:_2	AUGUSTUS	CDS	534733	535091	1	+	0	ID=g4784.t2.CDS3;Parent=g4784.t2;
OZ010653.1_Phania_funesta_genome_assembly,_chromosome:_2	AUGUSTUS	exon	534733	535091	.	+	.	ID=g4784.t2.exon3;Parent=g4784.t2;
OZ010653.1_Phania_funesta_genome_assembly,_chromosome:_2	AUGUSTUS	intron	535092	535152	1	+	.	ID=g4784.t2.intron3;Parent=g4784.t2;
OZ010653.1_Phania_funesta_genome_assembly,_chromosome:_2	AUGUSTUS	CDS	535153	535320	1	+	1	ID=g4784.t2.CDS4;Parent=g4784.t2;
OZ010653.1_Phania_funesta_genome_assembly,_chromosome:_2	AUGUSTUS	exon	535153	535320	.	+	.	ID=g4784.t2.exon4;Parent=g4784.t2;
OZ010653.1_Phania_funesta_genome_assembly,_chromosome:_2	AUGUSTUS	intron	535321	535376	1	+	.	ID=g4784.t2.intron4;Parent=g4784.t2;
OZ010653.1_Phania_funesta_genome_assembly,_chromosome:_2	AUGUSTUS	CDS	535377	535524	1	+	1	ID=g4784.t2.CDS5;Parent=g4784.t2;
OZ010653.1_Phania_funesta_genome_assembly,_chromosome:_2	AUGUSTUS	exon	535377	535524	.	+	.	ID=g4784.t2.exon5;Parent=g4784.t2;
OZ010653.1_Phania_funesta_genome_assembly,_chromosome:_2	AUGUSTUS	stop_codon	535522	535524	.	+	0	ID=g4784.t2.stop1;Parent=g4784.t2;
OZ010653.1_Phania_funesta_genome_assembly,_chromosome:_2	AUGUSTUS	gene	565481	583253	.	+	.	ID=g4785;
OZ010653.1_Phania_funesta_genome_assembly,_chromosome:_2	AUGUSTUS	mRNA	565481	583253	1	+	.	ID=g4785.t1;Parent=g4785;
OZ010653.1_Phania_funesta_genome_assembly,_chromosome:_2	AUGUSTUS	start_codon	565481	565483	.	+	0	ID=g4785.t1.start1;Parent=g4785.t1;
OZ010653.1_Phania_funesta_genome_assembly,_chromosome:_2	AUGUSTUS	CDS	565481	565646	1	+	0	ID=g4785.t1.CDS1;Parent=g4785.t1;
OZ010653.1_Phania_funesta_genome_assembly,_chromosome:_2	AUGUSTUS	exon	565481	565646	.	+	.	ID=g4785.t1.exon1;Parent=g4785.t1;
OZ010653.1_Phania_funesta_genome_assembly,_chromosome:_2	AUGUSTUS	intron	565647	571554	1	+	.	ID=g4785.t1.intron1;Parent=g4785.t1;
OZ010653.1_Phania_funesta_genome_assembly,_chromosome:_2	AUGUSTUS	CDS	571555	571757	1	+	2	ID=g4785.t1.CDS2;Parent=g4785.t1;
OZ010653.1_Phania_funesta_genome_assembly,_chromosome:_2	AUGUSTUS	exon	571555	571757	.	+	.	ID=g4785.t1.exon2;Parent=g4785.t1;
OZ010653.1_Phania_funesta_genome_assembly,_chromosome:_2	AUGUSTUS	intron	571758	571823	1	+	.	ID=g4785.t1.intron2;Parent=g4785.t1;
OZ010653.1_Phania_funesta_genome_assembly,_chromosome:_2	AUGUSTUS	CDS	571824	572028	1	+	0	ID=g4785.t1.CDS3;Parent=g4785.t1;
OZ010653.1_Phania_funesta_genome_assembly,_chromosome:_2	AUGUSTUS	exon	571824	572028	.	+	.	ID=g4785.t1.exon3;Parent=g4785.t1;
OZ010653.1_Phania_funesta_genome_assembly,_chromosome:_2	AUGUSTUS	intron	572029	577992	1	+	.	ID=g4785.t1.intron3;Parent=g4785.t1;
OZ010653.1_Phania_funesta_genome_assembly,_chromosome:_2	AUGUSTUS	CDS	577993	578117	1	+	2	ID=g4785.t1.CDS4;Parent=g4785.t1;
OZ010653.1_Phania_funesta_genome_assembly,_chromosome:_2	AUGUSTUS	exon	577993	578117	.	+	.	ID=g4785.t1.exon4;Parent=g4785.t1;
OZ010653.1_Phania_funesta_genome_assembly,_chromosome:_2	AUGUSTUS	intron	578118	578183	1	+	.	ID=g4785.t1.intron4;Parent=g4785.t1;
OZ010653.1_Phania_funesta_genome_assembly,_chromosome:_2	AUGUSTUS	CDS	578184	578512	1	+	0	ID=g4785.t1.CDS5;Parent=g4785.t1;
OZ010653.1_Phania_funesta_genome_assembly,_chromosome:_2	AUGUSTUS	exon	578184	578512	.	+	.	ID=g4785.t1.exon5;Parent=g4785.t1;
OZ010653.1_Phania_funesta_genome_assembly,_chromosome:_2	AUGUSTUS	intron	578513	578586	1	+	.	ID=g4785.t1.intron5;Parent=g4785.t1;
OZ010653.1_Phania_funesta_genome_assembly,_chromosome:_2	AUGUSTUS	CDS	578587	578758	1	+	1	ID=g4785.t1.CDS6;Parent=g4785.t1;
OZ010653.1_Phania_funesta_genome_assembly,_chromosome:_2	AUGUSTUS	exon	578587	578758	.	+	.	ID=g4785.t1.exon6;Parent=g4785.t1;
OZ010653.1_Phania_funesta_genome_assembly,_chromosome:_2	AUGUSTUS	intron	578759	580669	1	+	.	ID=g4785.t1.intron6;Parent=g4785.t1;
OZ010653.1_Phania_funesta_genome_assembly,_chromosome:_2	AUGUSTUS	CDS	580670	580702	1	+	0	ID=g4785.t1.CDS7;Parent=g4785.t1;
OZ010653.1_Phania_funesta_genome_assembly,_chromosome:_2	AUGUSTUS	exon	580670	580702	.	+	.	ID=g4785.t1.exon7;Parent=g4785.t1;
OZ010653.1_Phania_funesta_genome_assembly,_chromosome:_2	AUGUSTUS	intron	580703	581310	1	+	.	ID=g4785.t1.intron7;Parent=g4785.t1;
OZ010653.1_Phania_funesta_genome_assembly,_chromosome:_2	AUGUSTUS	CDS	581311	581397	1	+	0	ID=g4785.t1.CDS8;Parent=g4785.t1;
OZ010653.1_Phania_funesta_genome_assembly,_chromosome:_2	AUGUSTUS	exon	581311	581397	.	+	.	ID=g4785.t1.exon8;Parent=g4785.t1;
OZ010653.1_Phania_funesta_genome_assembly,_chromosome:_2	AUGUSTUS	intron	581398	582428	1	+	.	ID=g4785.t1.intron8;Parent=g4785.t1;
OZ010653.1_Phania_funesta_genome_assembly,_chromosome:_2	AUGUSTUS	CDS	582429	582587	1	+	0	ID=g4785.t1.CDS9;Parent=g4785.t1;
OZ010653.1_Phania_funesta_genome_assembly,_chromosome:_2	AUGUSTUS	exon	582429	582587	.	+	.	ID=g4785.t1.exon9;Parent=g4785.t1;
OZ010653.1_Phania_funesta_genome_assembly,_chromosome:_2	AUGUSTUS	intron	582588	582829	1	+	.	ID=g4785.t1.intron9;Parent=g4785.t1;
OZ010653.1_Phania_funesta_genome_assembly,_chromosome:_2	AUGUSTUS	CDS	582830	583050	1	+	0	ID=g4785.t1.CDS10;Parent=g4785.t1;
OZ010653.1_Phania_funesta_genome_assembly,_chromosome:_2	AUGUSTUS	exon	582830	583050	.	+	.	ID=g4785.t1.exon10;Parent=g4785.t1;
OZ010653.1_Phania_funesta_genome_assembly,_chromosome:_2	AUGUSTUS	intron	583051	583111	1	+	.	ID=g4785.t1.intron10;Parent=g4785.t1;
OZ010653.1_Phania_funesta_genome_assembly,_chromosome:_2	AUGUSTUS	CDS	583112	583253	1	+	1	ID=g4785.t1.CDS11;Parent=g4785.t1;
OZ010653.1_Phania_funesta_genome_assembly,_chromosome:_2	AUGUSTUS	exon	583112	583253	.	+	.	ID=g4785.t1.exon11;Parent=g4785.t1;
OZ010653.1_Phania_funesta_genome_assembly,_chromosome:_2	AUGUSTUS	stop_codon	583251	583253	.	+	0	ID=g4785.t1.stop1;Parent=g4785.t1;
OZ010653.1_Phania_funesta_genome_assembly,_chromosome:_2	AUGUSTUS	mRNA	565481	583253	1	+	.	ID=g4785.t2;Parent=g4785;
OZ010653.1_Phania_funesta_genome_assembly,_chromosome:_2	AUGUSTUS	start_codon	565481	565483	.	+	0	ID=g4785.t2.start1;Parent=g4785.t2;
OZ010653.1_Phania_funesta_genome_assembly,_chromosome:_2	AUGUSTUS	CDS	565481	565646	1	+	0	ID=g4785.t2.CDS1;Parent=g4785.t2;
OZ010653.1_Phania_funesta_genome_assembly,_chromosome:_2	AUGUSTUS	exon	565481	565646	.	+	.	ID=g4785.t2.exon1;Parent=g4785.t2;
OZ010653.1_Phania_funesta_genome_assembly,_chromosome:_2	AUGUSTUS	intron	565647	571554	1	+	.	ID=g4785.t2.intron1;Parent=g4785.t2;
OZ010653.1_Phania_funesta_genome_assembly,_chromosome:_2	AUGUSTUS	CDS	571555	571757	1	+	2	ID=g4785.t2.CDS2;Parent=g4785.t2;
OZ010653.1_Phania_funesta_genome_assembly,_chromosome:_2	AUGUSTUS	exon	571555	571757	.	+	.	ID=g4785.t2.exon2;Parent=g4785.t2;
OZ010653.1_Phania_funesta_genome_assembly,_chromosome:_2	AUGUSTUS	intron	571758	571823	1	+	.	ID=g4785.t2.intron2;Parent=g4785.t2;
OZ010653.1_Phania_funesta_genome_assembly,_chromosome:_2	AUGUSTUS	CDS	571824	572028	1	+	0	ID=g4785.t2.CDS3;Parent=g4785.t2;
OZ010653.1_Phania_funesta_genome_assembly,_chromosome:_2	AUGUSTUS	exon	571824	572028	.	+	.	ID=g4785.t2.exon3;Parent=g4785.t2;
OZ010653.1_Phania_funesta_genome_assembly,_chromosome:_2	AUGUSTUS	intron	572029	577992	1	+	.	ID=g4785.t2.intron3;Parent=g4785.t2;
OZ010653.1_Phania_funesta_genome_assembly,_chromosome:_2	AUGUSTUS	CDS	577993	578117	1	+	2	ID=g4785.t2.CDS4;Parent=g4785.t2;
OZ010653.1_Phania_funesta_genome_assembly,_chromosome:_2	AUGUSTUS	exon	577993	578117	.	+	.	ID=g4785.t2.exon4;Parent=g4785.t2;
OZ010653.1_Phania_funesta_genome_assembly,_chromosome:_2	AUGUSTUS	intron	578118	578183	1	+	.	ID=g4785.t2.intron4;Parent=g4785.t2;
OZ010653.1_Phania_funesta_genome_assembly,_chromosome:_2	AUGUSTUS	CDS	578184	578512	1	+	0	ID=g4785.t2.CDS5;Parent=g4785.t2;
OZ010653.1_Phania_funesta_genome_assembly,_chromosome:_2	AUGUSTUS	exon	578184	578512	.	+	.	ID=g4785.t2.exon5;Parent=g4785.t2;
OZ010653.1_Phania_funesta_genome_assembly,_chromosome:_2	AUGUSTUS	intron	578513	578586	1	+	.	ID=g4785.t2.intron5;Parent=g4785.t2;
OZ010653.1_Phania_funesta_genome_assembly,_chromosome:_2	AUGUSTUS	CDS	578587	578758	1	+	1	ID=g4785.t2.CDS6;Parent=g4785.t2;
OZ010653.1_Phania_funesta_genome_assembly,_chromosome:_2	AUGUSTUS	exon	578587	578758	.	+	.	ID=g4785.t2.exon6;Parent=g4785.t2;
OZ010653.1_Phania_funesta_genome_assembly,_chromosome:_2	AUGUSTUS	intron	578759	581310	1	+	.	ID=g4785.t2.intron6;Parent=g4785.t2;
OZ010653.1_Phania_funesta_genome_assembly,_chromosome:_2	AUGUSTUS	CDS	581311	581397	1	+	0	ID=g4785.t2.CDS7;Parent=g4785.t2;
OZ010653.1_Phania_funesta_genome_assembly,_chromosome:_2	AUGUSTUS	exon	581311	581397	.	+	.	ID=g4785.t2.exon7;Parent=g4785.t2;
OZ010653.1_Phania_funesta_genome_assembly,_chromosome:_2	AUGUSTUS	intron	581398	582428	1	+	.	ID=g4785.t2.intron7;Parent=g4785.t2;
OZ010653.1_Phania_funesta_genome_assembly,_chromosome:_2	AUGUSTUS	CDS	582429	582587	1	+	0	ID=g4785.t2.CDS8;Parent=g4785.t2;
OZ010653.1_Phania_funesta_genome_assembly,_chromosome:_2	AUGUSTUS	exon	582429	582587	.	+	.	ID=g4785.t2.exon8;Parent=g4785.t2;
OZ010653.1_Phania_funesta_genome_assembly,_chromosome:_2	AUGUSTUS	intron	582588	582829	1	+	.	ID=g4785.t2.intron8;Parent=g4785.t2;
OZ010653.1_Phania_funesta_genome_assembly,_chromosome:_2	AUGUSTUS	CDS	582830	583050	1	+	0	ID=g4785.t2.CDS9;Parent=g4785.t2;
OZ010653.1_Phania_funesta_genome_assembly,_chromosome:_2	AUGUSTUS	exon	582830	583050	.	+	.	ID=g4785.t2.exon9;Parent=g4785.t2;
OZ010653.1_Phania_funesta_genome_assembly,_chromosome:_2	AUGUSTUS	intron	583051	583111	1	+	.	ID=g4785.t2.intron9;Parent=g4785.t2;
OZ010653.1_Phania_funesta_genome_assembly,_chromosome:_2	AUGUSTUS	CDS	583112	583253	1	+	1	ID=g4785.t2.CDS10;Parent=g4785.t2;
OZ010653.1_Phania_funesta_genome_assembly,_chromosome:_2	AUGUSTUS	exon	583112	583253	.	+	.	ID=g4785.t2.exon10;Parent=g4785.t2;
OZ010653.1_Phania_funesta_genome_assembly,_chromosome:_2	AUGUSTUS	stop_codon	583251	583253	.	+	0	ID=g4785.t2.stop1;Parent=g4785.t2;
OZ010653.1_Phania_funesta_genome_assembly,_chromosome:_2	AUGUSTUS	gene	587915	591527	.	+	.	ID=g4786;
OZ010653.1_Phania_funesta_genome_assembly,_chromosome:_2	AUGUSTUS	mRNA	587915	591527	1	+	.	ID=g4786.t1;Parent=g4786;
OZ010653.1_Phania_funesta_genome_assembly,_chromosome:_2	AUGUSTUS	start_codon	587915	587917	.	+	0	ID=g4786.t1.start1;Parent=g4786.t1;
OZ010653.1_Phania_funesta_genome_assembly,_chromosome:_2	AUGUSTUS	CDS	587915	588045	1	+	0	ID=g4786.t1.CDS1;Parent=g4786.t1;
OZ010653.1_Phania_funesta_genome_assembly,_chromosome:_2	AUGUSTUS	exon	587915	588045	.	+	.	ID=g4786.t1.exon1;Parent=g4786.t1;
OZ010653.1_Phania_funesta_genome_assembly,_chromosome:_2	AUGUSTUS	intron	588046	588108	1	+	.	ID=g4786.t1.intron1;Parent=g4786.t1;
OZ010653.1_Phania_funesta_genome_assembly,_chromosome:_2	AUGUSTUS	CDS	588109	588225	1	+	1	ID=g4786.t1.CDS2;Parent=g4786.t1;
OZ010653.1_Phania_funesta_genome_assembly,_chromosome:_2	AUGUSTUS	exon	588109	588225	.	+	.	ID=g4786.t1.exon2;Parent=g4786.t1;
OZ010653.1_Phania_funesta_genome_assembly,_chromosome:_2	AUGUSTUS	intron	588226	590338	1	+	.	ID=g4786.t1.intron2;Parent=g4786.t1;
OZ010653.1_Phania_funesta_genome_assembly,_chromosome:_2	AUGUSTUS	CDS	590339	590528	1	+	1	ID=g4786.t1.CDS3;Parent=g4786.t1;
OZ010653.1_Phania_funesta_genome_assembly,_chromosome:_2	AUGUSTUS	exon	590339	590528	.	+	.	ID=g4786.t1.exon3;Parent=g4786.t1;
OZ010653.1_Phania_funesta_genome_assembly,_chromosome:_2	AUGUSTUS	intron	590529	590798	1	+	.	ID=g4786.t1.intron3;Parent=g4786.t1;
OZ010653.1_Phania_funesta_genome_assembly,_chromosome:_2	AUGUSTUS	CDS	590799	590936	1	+	0	ID=g4786.t1.CDS4;Parent=g4786.t1;
OZ010653.1_Phania_funesta_genome_assembly,_chromosome:_2	AUGUSTUS	exon	590799	590936	.	+	.	ID=g4786.t1.exon4;Parent=g4786.t1;
OZ010653.1_Phania_funesta_genome_assembly,_chromosome:_2	AUGUSTUS	intron	590937	590995	1	+	.	ID=g4786.t1.intron4;Parent=g4786.t1;
OZ010653.1_Phania_funesta_genome_assembly,_chromosome:_2	AUGUSTUS	CDS	590996	591229	1	+	0	ID=g4786.t1.CDS5;Parent=g4786.t1;
OZ010653.1_Phania_funesta_genome_assembly,_chromosome:_2	AUGUSTUS	exon	590996	591229	.	+	.	ID=g4786.t1.exon5;Parent=g4786.t1;
OZ010653.1_Phania_funesta_genome_assembly,_chromosome:_2	AUGUSTUS	intron	591230	591305	1	+	.	ID=g4786.t1.intron5;Parent=g4786.t1;
OZ010653.1_Phania_funesta_genome_assembly,_chromosome:_2	AUGUSTUS	CDS	591306	591527	1	+	0	ID=g4786.t1.CDS6;Parent=g4786.t1;
OZ010653.1_Phania_funesta_genome_assembly,_chromosome:_2	AUGUSTUS	exon	591306	591527	.	+	.	ID=g4786.t1.exon6;Parent=g4786.t1;
OZ010653.1_Phania_funesta_genome_assembly,_chromosome:_2	AUGUSTUS	stop_codon	591525	591527	.	+	0	ID=g4786.t1.stop1;Parent=g4786.t1;
OZ010653.1_Phania_funesta_genome_assembly,_chromosome:_2	AUGUSTUS	gene	592648	593796	.	-	.	ID=g4787;
OZ010653.1_Phania_funesta_genome_assembly,_chromosome:_2	AUGUSTUS	mRNA	592648	593796	0.86	-	.	ID=g4787.t1;Parent=g4787;
OZ010653.1_Phania_funesta_genome_assembly,_chromosome:_2	AUGUSTUS	stop_codon	592648	592650	.	-	0	ID=g4787.t1.stop1;Parent=g4787.t1;
OZ010653.1_Phania_funesta_genome_assembly,_chromosome:_2	AUGUSTUS	CDS	592648	592877	1	-	2	ID=g4787.t1.CDS1;Parent=g4787.t1;
OZ010653.1_Phania_funesta_genome_assembly,_chromosome:_2	AUGUSTUS	exon	592648	592877	.	-	.	ID=g4787.t1.exon1;Parent=g4787.t1;
OZ010653.1_Phania_funesta_genome_assembly,_chromosome:_2	AUGUSTUS	intron	592878	593525	1	-	.	ID=g4787.t1.intron1;Parent=g4787.t1;
OZ010653.1_Phania_funesta_genome_assembly,_chromosome:_2	AUGUSTUS	CDS	593526	593699	1	-	2	ID=g4787.t1.CDS2;Parent=g4787.t1;
OZ010653.1_Phania_funesta_genome_assembly,_chromosome:_2	AUGUSTUS	exon	593526	593699	.	-	.	ID=g4787.t1.exon2;Parent=g4787.t1;
OZ010653.1_Phania_funesta_genome_assembly,_chromosome:_2	AUGUSTUS	intron	593700	593777	1	-	.	ID=g4787.t1.intron2;Parent=g4787.t1;
OZ010653.1_Phania_funesta_genome_assembly,_chromosome:_2	AUGUSTUS	CDS	593778	593796	0.86	-	0	ID=g4787.t1.CDS3;Parent=g4787.t1;
OZ010653.1_Phania_funesta_genome_assembly,_chromosome:_2	AUGUSTUS	exon	593778	593796	.	-	.	ID=g4787.t1.exon3;Parent=g4787.t1;
OZ010653.1_Phania_funesta_genome_assembly,_chromosome:_2	AUGUSTUS	start_codon	593794	593796	.	-	0	ID=g4787.t1.start1;Parent=g4787.t1;
OZ010653.1_Phania_funesta_genome_assembly,_chromosome:_2	AUGUSTUS	gene	600773	602660	.	+	.	ID=g4788;
OZ010653.1_Phania_funesta_genome_assembly,_chromosome:_2	AUGUSTUS	mRNA	600773	602660	1	+	.	ID=g4788.t1;Parent=g4788;
OZ010653.1_Phania_funesta_genome_assembly,_chromosome:_2	AUGUSTUS	start_codon	600773	600775	.	+	0	ID=g4788.t1.start1;Parent=g4788.t1;
OZ010653.1_Phania_funesta_genome_assembly,_chromosome:_2	AUGUSTUS	CDS	600773	600830	1	+	0	ID=g4788.t1.CDS1;Parent=g4788.t1;
OZ010653.1_Phania_funesta_genome_assembly,_chromosome:_2	AUGUSTUS	exon	600773	600830	.	+	.	ID=g4788.t1.exon1;Parent=g4788.t1;
OZ010653.1_Phania_funesta_genome_assembly,_chromosome:_2	AUGUSTUS	intron	600831	600895	1	+	.	ID=g4788.t1.intron1;Parent=g4788.t1;
OZ010653.1_Phania_funesta_genome_assembly,_chromosome:_2	AUGUSTUS	CDS	600896	601072	1	+	2	ID=g4788.t1.CDS2;Parent=g4788.t1;
OZ010653.1_Phania_funesta_genome_assembly,_chromosome:_2	AUGUSTUS	exon	600896	601072	.	+	.	ID=g4788.t1.exon2;Parent=g4788.t1;
OZ010653.1_Phania_funesta_genome_assembly,_chromosome:_2	AUGUSTUS	intron	601073	602451	1	+	.	ID=g4788.t1.intron2;Parent=g4788.t1;
OZ010653.1_Phania_funesta_genome_assembly,_chromosome:_2	AUGUSTUS	CDS	602452	602660	1	+	2	ID=g4788.t1.CDS3;Parent=g4788.t1;
OZ010653.1_Phania_funesta_genome_assembly,_chromosome:_2	AUGUSTUS	exon	602452	602660	.	+	.	ID=g4788.t1.exon3;Parent=g4788.t1;
OZ010653.1_Phania_funesta_genome_assembly,_chromosome:_2	AUGUSTUS	stop_codon	602658	602660	.	+	0	ID=g4788.t1.stop1;Parent=g4788.t1;
OZ010653.1_Phania_funesta_genome_assembly,_chromosome:_2	AUGUSTUS	gene	606051	615411	.	-	.	ID=g4789;
OZ010653.1_Phania_funesta_genome_assembly,_chromosome:_2	AUGUSTUS	mRNA	606051	615411	1	-	.	ID=g4789.t1;Parent=g4789;
OZ010653.1_Phania_funesta_genome_assembly,_chromosome:_2	AUGUSTUS	stop_codon	606051	606053	.	-	0	ID=g4789.t1.stop1;Parent=g4789.t1;
OZ010653.1_Phania_funesta_genome_assembly,_chromosome:_2	AUGUSTUS	CDS	606051	606277	1	-	2	ID=g4789.t1.CDS1;Parent=g4789.t1;
OZ010653.1_Phania_funesta_genome_assembly,_chromosome:_2	AUGUSTUS	exon	606051	606277	.	-	.	ID=g4789.t1.exon1;Parent=g4789.t1;
OZ010653.1_Phania_funesta_genome_assembly,_chromosome:_2	AUGUSTUS	intron	606278	606342	1	-	.	ID=g4789.t1.intron1;Parent=g4789.t1;
OZ010653.1_Phania_funesta_genome_assembly,_chromosome:_2	AUGUSTUS	CDS	606343	606534	1	-	2	ID=g4789.t1.CDS2;Parent=g4789.t1;
OZ010653.1_Phania_funesta_genome_assembly,_chromosome:_2	AUGUSTUS	exon	606343	606534	.	-	.	ID=g4789.t1.exon2;Parent=g4789.t1;
OZ010653.1_Phania_funesta_genome_assembly,_chromosome:_2	AUGUSTUS	intron	606535	615356	1	-	.	ID=g4789.t1.intron2;Parent=g4789.t1;
OZ010653.1_Phania_funesta_genome_assembly,_chromosome:_2	AUGUSTUS	CDS	615357	615411	1	-	0	ID=g4789.t1.CDS3;Parent=g4789.t1;
OZ010653.1_Phania_funesta_genome_assembly,_chromosome:_2	AUGUSTUS	exon	615357	615411	.	-	.	ID=g4789.t1.exon3;Parent=g4789.t1;
OZ010653.1_Phania_funesta_genome_assembly,_chromosome:_2	AUGUSTUS	start_codon	615409	615411	.	-	0	ID=g4789.t1.start1;Parent=g4789.t1;
OZ010653.1_Phania_funesta_genome_assembly,_chromosome:_2	AUGUSTUS	gene	646716	649764	.	+	.	ID=g4790;
OZ010653.1_Phania_funesta_genome_assembly,_chromosome:_2	AUGUSTUS	mRNA	646716	649764	1	+	.	ID=g4790.t1;Parent=g4790;
OZ010653.1_Phania_funesta_genome_assembly,_chromosome:_2	AUGUSTUS	start_codon	646716	646718	.	+	0	ID=g4790.t1.start1;Parent=g4790.t1;
OZ010653.1_Phania_funesta_genome_assembly,_chromosome:_2	AUGUSTUS	CDS	646716	646867	1	+	0	ID=g4790.t1.CDS1;Parent=g4790.t1;
OZ010653.1_Phania_funesta_genome_assembly,_chromosome:_2	AUGUSTUS	exon	646716	646867	.	+	.	ID=g4790.t1.exon1;Parent=g4790.t1;
OZ010653.1_Phania_funesta_genome_assembly,_chromosome:_2	AUGUSTUS	intron	646868	647200	1	+	.	ID=g4790.t1.intron1;Parent=g4790.t1;
OZ010653.1_Phania_funesta_genome_assembly,_chromosome:_2	AUGUSTUS	CDS	647201	647478	1	+	1	ID=g4790.t1.CDS2;Parent=g4790.t1;
OZ010653.1_Phania_funesta_genome_assembly,_chromosome:_2	AUGUSTUS	exon	647201	647478	.	+	.	ID=g4790.t1.exon2;Parent=g4790.t1;
OZ010653.1_Phania_funesta_genome_assembly,_chromosome:_2	AUGUSTUS	intron	647479	647541	1	+	.	ID=g4790.t1.intron2;Parent=g4790.t1;
OZ010653.1_Phania_funesta_genome_assembly,_chromosome:_2	AUGUSTUS	CDS	647542	647720	1	+	2	ID=g4790.t1.CDS3;Parent=g4790.t1;
OZ010653.1_Phania_funesta_genome_assembly,_chromosome:_2	AUGUSTUS	exon	647542	647720	.	+	.	ID=g4790.t1.exon3;Parent=g4790.t1;
OZ010653.1_Phania_funesta_genome_assembly,_chromosome:_2	AUGUSTUS	intron	647721	647778	1	+	.	ID=g4790.t1.intron3;Parent=g4790.t1;
OZ010653.1_Phania_funesta_genome_assembly,_chromosome:_2	AUGUSTUS	CDS	647779	648006	1	+	0	ID=g4790.t1.CDS4;Parent=g4790.t1;
OZ010653.1_Phania_funesta_genome_assembly,_chromosome:_2	AUGUSTUS	exon	647779	648006	.	+	.	ID=g4790.t1.exon4;Parent=g4790.t1;
OZ010653.1_Phania_funesta_genome_assembly,_chromosome:_2	AUGUSTUS	intron	648007	648060	1	+	.	ID=g4790.t1.intron4;Parent=g4790.t1;
OZ010653.1_Phania_funesta_genome_assembly,_chromosome:_2	AUGUSTUS	CDS	648061	648440	1	+	0	ID=g4790.t1.CDS5;Parent=g4790.t1;
OZ010653.1_Phania_funesta_genome_assembly,_chromosome:_2	AUGUSTUS	exon	648061	648440	.	+	.	ID=g4790.t1.exon5;Parent=g4790.t1;
OZ010653.1_Phania_funesta_genome_assembly,_chromosome:_2	AUGUSTUS	intron	648441	648498	1	+	.	ID=g4790.t1.intron5;Parent=g4790.t1;
OZ010653.1_Phania_funesta_genome_assembly,_chromosome:_2	AUGUSTUS	CDS	648499	648668	1	+	1	ID=g4790.t1.CDS6;Parent=g4790.t1;
OZ010653.1_Phania_funesta_genome_assembly,_chromosome:_2	AUGUSTUS	exon	648499	648668	.	+	.	ID=g4790.t1.exon6;Parent=g4790.t1;
OZ010653.1_Phania_funesta_genome_assembly,_chromosome:_2	AUGUSTUS	intron	648669	648732	1	+	.	ID=g4790.t1.intron6;Parent=g4790.t1;
OZ010653.1_Phania_funesta_genome_assembly,_chromosome:_2	AUGUSTUS	CDS	648733	649126	1	+	2	ID=g4790.t1.CDS7;Parent=g4790.t1;
OZ010653.1_Phania_funesta_genome_assembly,_chromosome:_2	AUGUSTUS	exon	648733	649126	.	+	.	ID=g4790.t1.exon7;Parent=g4790.t1;
OZ010653.1_Phania_funesta_genome_assembly,_chromosome:_2	AUGUSTUS	intron	649127	649181	1	+	.	ID=g4790.t1.intron7;Parent=g4790.t1;
OZ010653.1_Phania_funesta_genome_assembly,_chromosome:_2	AUGUSTUS	CDS	649182	649764	1	+	1	ID=g4790.t1.CDS8;Parent=g4790.t1;
OZ010653.1_Phania_funesta_genome_assembly,_chromosome:_2	AUGUSTUS	exon	649182	649764	.	+	.	ID=g4790.t1.exon8;Parent=g4790.t1;
OZ010653.1_Phania_funesta_genome_assembly,_chromosome:_2	AUGUSTUS	stop_codon	649762	649764	.	+	0	ID=g4790.t1.stop1;Parent=g4790.t1;
OZ010653.1_Phania_funesta_genome_assembly,_chromosome:_2	AUGUSTUS	gene	653801	655154	.	-	.	ID=g4791;
OZ010653.1_Phania_funesta_genome_assembly,_chromosome:_2	AUGUSTUS	mRNA	653801	655154	1	-	.	ID=g4791.t1;Parent=g4791;
OZ010653.1_Phania_funesta_genome_assembly,_chromosome:_2	AUGUSTUS	stop_codon	653801	653803	.	-	0	ID=g4791.t1.stop1;Parent=g4791.t1;
OZ010653.1_Phania_funesta_genome_assembly,_chromosome:_2	AUGUSTUS	CDS	653801	653919	1	-	2	ID=g4791.t1.CDS1;Parent=g4791.t1;
OZ010653.1_Phania_funesta_genome_assembly,_chromosome:_2	AUGUSTUS	exon	653801	653919	.	-	.	ID=g4791.t1.exon1;Parent=g4791.t1;
OZ010653.1_Phania_funesta_genome_assembly,_chromosome:_2	AUGUSTUS	intron	653920	654066	1	-	.	ID=g4791.t1.intron1;Parent=g4791.t1;
OZ010653.1_Phania_funesta_genome_assembly,_chromosome:_2	AUGUSTUS	CDS	654067	654192	1	-	2	ID=g4791.t1.CDS2;Parent=g4791.t1;
OZ010653.1_Phania_funesta_genome_assembly,_chromosome:_2	AUGUSTUS	exon	654067	654192	.	-	.	ID=g4791.t1.exon2;Parent=g4791.t1;
OZ010653.1_Phania_funesta_genome_assembly,_chromosome:_2	AUGUSTUS	intron	654193	654247	1	-	.	ID=g4791.t1.intron2;Parent=g4791.t1;
OZ010653.1_Phania_funesta_genome_assembly,_chromosome:_2	AUGUSTUS	CDS	654248	654585	1	-	1	ID=g4791.t1.CDS3;Parent=g4791.t1;
OZ010653.1_Phania_funesta_genome_assembly,_chromosome:_2	AUGUSTUS	exon	654248	654585	.	-	.	ID=g4791.t1.exon3;Parent=g4791.t1;
OZ010653.1_Phania_funesta_genome_assembly,_chromosome:_2	AUGUSTUS	intron	654586	654651	1	-	.	ID=g4791.t1.intron3;Parent=g4791.t1;
OZ010653.1_Phania_funesta_genome_assembly,_chromosome:_2	AUGUSTUS	CDS	654652	655154	1	-	0	ID=g4791.t1.CDS4;Parent=g4791.t1;
OZ010653.1_Phania_funesta_genome_assembly,_chromosome:_2	AUGUSTUS	exon	654652	655154	.	-	.	ID=g4791.t1.exon4;Parent=g4791.t1;
OZ010653.1_Phania_funesta_genome_assembly,_chromosome:_2	AUGUSTUS	start_codon	655152	655154	.	-	0	ID=g4791.t1.start1;Parent=g4791.t1;
OZ010653.1_Phania_funesta_genome_assembly,_chromosome:_2	AUGUSTUS	gene	669147	675000	.	-	.	ID=g4792;
OZ010653.1_Phania_funesta_genome_assembly,_chromosome:_2	AUGUSTUS	mRNA	669147	675000	1	-	.	ID=g4792.t1;Parent=g4792;
OZ010653.1_Phania_funesta_genome_assembly,_chromosome:_2	AUGUSTUS	stop_codon	669147	669149	.	-	0	ID=g4792.t1.stop1;Parent=g4792.t1;
OZ010653.1_Phania_funesta_genome_assembly,_chromosome:_2	AUGUSTUS	CDS	669147	669441	1	-	1	ID=g4792.t1.CDS1;Parent=g4792.t1;
OZ010653.1_Phania_funesta_genome_assembly,_chromosome:_2	AUGUSTUS	exon	669147	669441	.	-	.	ID=g4792.t1.exon1;Parent=g4792.t1;
OZ010653.1_Phania_funesta_genome_assembly,_chromosome:_2	AUGUSTUS	intron	669442	669618	1	-	.	ID=g4792.t1.intron1;Parent=g4792.t1;
OZ010653.1_Phania_funesta_genome_assembly,_chromosome:_2	AUGUSTUS	CDS	669619	669871	1	-	2	ID=g4792.t1.CDS2;Parent=g4792.t1;
OZ010653.1_Phania_funesta_genome_assembly,_chromosome:_2	AUGUSTUS	exon	669619	669871	.	-	.	ID=g4792.t1.exon2;Parent=g4792.t1;
OZ010653.1_Phania_funesta_genome_assembly,_chromosome:_2	AUGUSTUS	intron	669872	674945	1	-	.	ID=g4792.t1.intron2;Parent=g4792.t1;
OZ010653.1_Phania_funesta_genome_assembly,_chromosome:_2	AUGUSTUS	CDS	674946	675000	1	-	0	ID=g4792.t1.CDS3;Parent=g4792.t1;
OZ010653.1_Phania_funesta_genome_assembly,_chromosome:_2	AUGUSTUS	exon	674946	675000	.	-	.	ID=g4792.t1.exon3;Parent=g4792.t1;
OZ010653.1_Phania_funesta_genome_assembly,_chromosome:_2	AUGUSTUS	start_codon	674998	675000	.	-	0	ID=g4792.t1.start1;Parent=g4792.t1;
OZ010653.1_Phania_funesta_genome_assembly,_chromosome:_2	AUGUSTUS	gene	730143	731508	.	-	.	ID=g4793;
OZ010653.1_Phania_funesta_genome_assembly,_chromosome:_2	AUGUSTUS	mRNA	730143	731508	0.96	-	.	ID=g4793.t1;Parent=g4793;
OZ010653.1_Phania_funesta_genome_assembly,_chromosome:_2	AUGUSTUS	stop_codon	730143	730145	.	-	0	ID=g4793.t1.stop1;Parent=g4793.t1;
OZ010653.1_Phania_funesta_genome_assembly,_chromosome:_2	AUGUSTUS	CDS	730143	730561	0.96	-	2	ID=g4793.t1.CDS1;Parent=g4793.t1;
OZ010653.1_Phania_funesta_genome_assembly,_chromosome:_2	AUGUSTUS	exon	730143	730561	.	-	.	ID=g4793.t1.exon1;Parent=g4793.t1;
OZ010653.1_Phania_funesta_genome_assembly,_chromosome:_2	AUGUSTUS	intron	730562	730622	1	-	.	ID=g4793.t1.intron1;Parent=g4793.t1;
OZ010653.1_Phania_funesta_genome_assembly,_chromosome:_2	AUGUSTUS	CDS	730623	730795	1	-	1	ID=g4793.t1.CDS2;Parent=g4793.t1;
OZ010653.1_Phania_funesta_genome_assembly,_chromosome:_2	AUGUSTUS	exon	730623	730795	.	-	.	ID=g4793.t1.exon2;Parent=g4793.t1;
OZ010653.1_Phania_funesta_genome_assembly,_chromosome:_2	AUGUSTUS	intron	730796	730870	1	-	.	ID=g4793.t1.intron2;Parent=g4793.t1;
OZ010653.1_Phania_funesta_genome_assembly,_chromosome:_2	AUGUSTUS	CDS	730871	731508	1	-	0	ID=g4793.t1.CDS3;Parent=g4793.t1;
OZ010653.1_Phania_funesta_genome_assembly,_chromosome:_2	AUGUSTUS	exon	730871	731508	.	-	.	ID=g4793.t1.exon3;Parent=g4793.t1;
OZ010653.1_Phania_funesta_genome_assembly,_chromosome:_2	AUGUSTUS	start_codon	731506	731508	.	-	0	ID=g4793.t1.start1;Parent=g4793.t1;
OZ010653.1_Phania_funesta_genome_assembly,_chromosome:_2	AUGUSTUS	gene	734012	735435	.	+	.	ID=g4794;
OZ010653.1_Phania_funesta_genome_assembly,_chromosome:_2	AUGUSTUS	mRNA	734012	735435	1	+	.	ID=g4794.t1;Parent=g4794;
OZ010653.1_Phania_funesta_genome_assembly,_chromosome:_2	AUGUSTUS	start_codon	734012	734014	.	+	0	ID=g4794.t1.start1;Parent=g4794.t1;
OZ010653.1_Phania_funesta_genome_assembly,_chromosome:_2	AUGUSTUS	CDS	734012	734484	1	+	0	ID=g4794.t1.CDS1;Parent=g4794.t1;
OZ010653.1_Phania_funesta_genome_assembly,_chromosome:_2	AUGUSTUS	exon	734012	734484	.	+	.	ID=g4794.t1.exon1;Parent=g4794.t1;
OZ010653.1_Phania_funesta_genome_assembly,_chromosome:_2	AUGUSTUS	intron	734485	734544	1	+	.	ID=g4794.t1.intron1;Parent=g4794.t1;
OZ010653.1_Phania_funesta_genome_assembly,_chromosome:_2	AUGUSTUS	CDS	734545	734717	1	+	1	ID=g4794.t1.CDS2;Parent=g4794.t1;
OZ010653.1_Phania_funesta_genome_assembly,_chromosome:_2	AUGUSTUS	exon	734545	734717	.	+	.	ID=g4794.t1.exon2;Parent=g4794.t1;
OZ010653.1_Phania_funesta_genome_assembly,_chromosome:_2	AUGUSTUS	intron	734718	734814	1	+	.	ID=g4794.t1.intron2;Parent=g4794.t1;
OZ010653.1_Phania_funesta_genome_assembly,_chromosome:_2	AUGUSTUS	CDS	734815	734999	1	+	2	ID=g4794.t1.CDS3;Parent=g4794.t1;
OZ010653.1_Phania_funesta_genome_assembly,_chromosome:_2	AUGUSTUS	exon	734815	734999	.	+	.	ID=g4794.t1.exon3;Parent=g4794.t1;
OZ010653.1_Phania_funesta_genome_assembly,_chromosome:_2	AUGUSTUS	intron	735000	735060	1	+	.	ID=g4794.t1.intron3;Parent=g4794.t1;
OZ010653.1_Phania_funesta_genome_assembly,_chromosome:_2	AUGUSTUS	CDS	735061	735279	1	+	0	ID=g4794.t1.CDS4;Parent=g4794.t1;
OZ010653.1_Phania_funesta_genome_assembly,_chromosome:_2	AUGUSTUS	exon	735061	735279	.	+	.	ID=g4794.t1.exon4;Parent=g4794.t1;
OZ010653.1_Phania_funesta_genome_assembly,_chromosome:_2	AUGUSTUS	intron	735280	735342	1	+	.	ID=g4794.t1.intron4;Parent=g4794.t1;
OZ010653.1_Phania_funesta_genome_assembly,_chromosome:_2	AUGUSTUS	CDS	735343	735435	1	+	0	ID=g4794.t1.CDS5;Parent=g4794.t1;
OZ010653.1_Phania_funesta_genome_assembly,_chromosome:_2	AUGUSTUS	exon	735343	735435	.	+	.	ID=g4794.t1.exon5;Parent=g4794.t1;
OZ010653.1_Phania_funesta_genome_assembly,_chromosome:_2	AUGUSTUS	stop_codon	735433	735435	.	+	0	ID=g4794.t1.stop1;Parent=g4794.t1;
OZ010653.1_Phania_funesta_genome_assembly,_chromosome:_2	AUGUSTUS	gene	740377	741394	.	+	.	ID=g4795;
OZ010653.1_Phania_funesta_genome_assembly,_chromosome:_2	AUGUSTUS	mRNA	740377	741394	1	+	.	ID=g4795.t1;Parent=g4795;
OZ010653.1_Phania_funesta_genome_assembly,_chromosome:_2	AUGUSTUS	start_codon	740377	740379	.	+	0	ID=g4795.t1.start1;Parent=g4795.t1;
OZ010653.1_Phania_funesta_genome_assembly,_chromosome:_2	AUGUSTUS	CDS	740377	740433	1	+	0	ID=g4795.t1.CDS1;Parent=g4795.t1;
OZ010653.1_Phania_funesta_genome_assembly,_chromosome:_2	AUGUSTUS	exon	740377	740433	.	+	.	ID=g4795.t1.exon1;Parent=g4795.t1;
OZ010653.1_Phania_funesta_genome_assembly,_chromosome:_2	AUGUSTUS	intron	740434	740545	1	+	.	ID=g4795.t1.intron1;Parent=g4795.t1;
OZ010653.1_Phania_funesta_genome_assembly,_chromosome:_2	AUGUSTUS	CDS	740546	740704	1	+	0	ID=g4795.t1.CDS2;Parent=g4795.t1;
OZ010653.1_Phania_funesta_genome_assembly,_chromosome:_2	AUGUSTUS	exon	740546	740704	.	+	.	ID=g4795.t1.exon2;Parent=g4795.t1;
OZ010653.1_Phania_funesta_genome_assembly,_chromosome:_2	AUGUSTUS	intron	740705	741274	1	+	.	ID=g4795.t1.intron2;Parent=g4795.t1;
OZ010653.1_Phania_funesta_genome_assembly,_chromosome:_2	AUGUSTUS	CDS	741275	741394	1	+	0	ID=g4795.t1.CDS3;Parent=g4795.t1;
OZ010653.1_Phania_funesta_genome_assembly,_chromosome:_2	AUGUSTUS	exon	741275	741394	.	+	.	ID=g4795.t1.exon3;Parent=g4795.t1;
OZ010653.1_Phania_funesta_genome_assembly,_chromosome:_2	AUGUSTUS	stop_codon	741392	741394	.	+	0	ID=g4795.t1.stop1;Parent=g4795.t1;
OZ010653.1_Phania_funesta_genome_assembly,_chromosome:_2	AUGUSTUS	gene	745052	749068	.	+	.	ID=g4796;
OZ010653.1_Phania_funesta_genome_assembly,_chromosome:_2	AUGUSTUS	mRNA	745052	749068	1	+	.	ID=g4796.t1;Parent=g4796;
OZ010653.1_Phania_funesta_genome_assembly,_chromosome:_2	AUGUSTUS	start_codon	745052	745054	.	+	0	ID=g4796.t1.start1;Parent=g4796.t1;
OZ010653.1_Phania_funesta_genome_assembly,_chromosome:_2	AUGUSTUS	CDS	745052	745150	1	+	0	ID=g4796.t1.CDS1;Parent=g4796.t1;
OZ010653.1_Phania_funesta_genome_assembly,_chromosome:_2	AUGUSTUS	exon	745052	745150	.	+	.	ID=g4796.t1.exon1;Parent=g4796.t1;
OZ010653.1_Phania_funesta_genome_assembly,_chromosome:_2	AUGUSTUS	intron	745151	746573	1	+	.	ID=g4796.t1.intron1;Parent=g4796.t1;
OZ010653.1_Phania_funesta_genome_assembly,_chromosome:_2	AUGUSTUS	CDS	746574	746702	1	+	0	ID=g4796.t1.CDS2;Parent=g4796.t1;
OZ010653.1_Phania_funesta_genome_assembly,_chromosome:_2	AUGUSTUS	exon	746574	746702	.	+	.	ID=g4796.t1.exon2;Parent=g4796.t1;
OZ010653.1_Phania_funesta_genome_assembly,_chromosome:_2	AUGUSTUS	intron	746703	746771	1	+	.	ID=g4796.t1.intron2;Parent=g4796.t1;
OZ010653.1_Phania_funesta_genome_assembly,_chromosome:_2	AUGUSTUS	CDS	746772	747587	1	+	0	ID=g4796.t1.CDS3;Parent=g4796.t1;
OZ010653.1_Phania_funesta_genome_assembly,_chromosome:_2	AUGUSTUS	exon	746772	747587	.	+	.	ID=g4796.t1.exon3;Parent=g4796.t1;
OZ010653.1_Phania_funesta_genome_assembly,_chromosome:_2	AUGUSTUS	intron	747588	747639	1	+	.	ID=g4796.t1.intron3;Parent=g4796.t1;
OZ010653.1_Phania_funesta_genome_assembly,_chromosome:_2	AUGUSTUS	CDS	747640	748014	1	+	0	ID=g4796.t1.CDS4;Parent=g4796.t1;
OZ010653.1_Phania_funesta_genome_assembly,_chromosome:_2	AUGUSTUS	exon	747640	748014	.	+	.	ID=g4796.t1.exon4;Parent=g4796.t1;
OZ010653.1_Phania_funesta_genome_assembly,_chromosome:_2	AUGUSTUS	intron	748015	748077	1	+	.	ID=g4796.t1.intron4;Parent=g4796.t1;
OZ010653.1_Phania_funesta_genome_assembly,_chromosome:_2	AUGUSTUS	CDS	748078	748602	1	+	0	ID=g4796.t1.CDS5;Parent=g4796.t1;
OZ010653.1_Phania_funesta_genome_assembly,_chromosome:_2	AUGUSTUS	exon	748078	748602	.	+	.	ID=g4796.t1.exon5;Parent=g4796.t1;
OZ010653.1_Phania_funesta_genome_assembly,_chromosome:_2	AUGUSTUS	intron	748603	748654	1	+	.	ID=g4796.t1.intron5;Parent=g4796.t1;
OZ010653.1_Phania_funesta_genome_assembly,_chromosome:_2	AUGUSTUS	CDS	748655	749068	1	+	0	ID=g4796.t1.CDS6;Parent=g4796.t1;
OZ010653.1_Phania_funesta_genome_assembly,_chromosome:_2	AUGUSTUS	exon	748655	749068	.	+	.	ID=g4796.t1.exon6;Parent=g4796.t1;
OZ010653.1_Phania_funesta_genome_assembly,_chromosome:_2	AUGUSTUS	stop_codon	749066	749068	.	+	0	ID=g4796.t1.stop1;Parent=g4796.t1;
OZ010653.1_Phania_funesta_genome_assembly,_chromosome:_2	AUGUSTUS	gene	751276	752007	.	-	.	ID=g4797;
OZ010653.1_Phania_funesta_genome_assembly,_chromosome:_2	AUGUSTUS	mRNA	751276	752007	1	-	.	ID=g4797.t1;Parent=g4797;
OZ010653.1_Phania_funesta_genome_assembly,_chromosome:_2	AUGUSTUS	stop_codon	751276	751278	.	-	0	ID=g4797.t1.stop1;Parent=g4797.t1;
OZ010653.1_Phania_funesta_genome_assembly,_chromosome:_2	AUGUSTUS	CDS	751276	751911	1	-	0	ID=g4797.t1.CDS1;Parent=g4797.t1;
OZ010653.1_Phania_funesta_genome_assembly,_chromosome:_2	AUGUSTUS	exon	751276	751911	.	-	.	ID=g4797.t1.exon1;Parent=g4797.t1;
OZ010653.1_Phania_funesta_genome_assembly,_chromosome:_2	AUGUSTUS	intron	751912	751974	1	-	.	ID=g4797.t1.intron1;Parent=g4797.t1;
OZ010653.1_Phania_funesta_genome_assembly,_chromosome:_2	AUGUSTUS	CDS	751975	752007	1	-	0	ID=g4797.t1.CDS2;Parent=g4797.t1;
OZ010653.1_Phania_funesta_genome_assembly,_chromosome:_2	AUGUSTUS	exon	751975	752007	.	-	.	ID=g4797.t1.exon2;Parent=g4797.t1;
OZ010653.1_Phania_funesta_genome_assembly,_chromosome:_2	AUGUSTUS	start_codon	752005	752007	.	-	0	ID=g4797.t1.start1;Parent=g4797.t1;
OZ010653.1_Phania_funesta_genome_assembly,_chromosome:_2	AUGUSTUS	gene	764768	765574	.	-	.	ID=g4798;
OZ010653.1_Phania_funesta_genome_assembly,_chromosome:_2	AUGUSTUS	mRNA	764768	765574	1	-	.	ID=g4798.t1;Parent=g4798;
OZ010653.1_Phania_funesta_genome_assembly,_chromosome:_2	AUGUSTUS	stop_codon	764768	764770	.	-	0	ID=g4798.t1.stop1;Parent=g4798.t1;
OZ010653.1_Phania_funesta_genome_assembly,_chromosome:_2	AUGUSTUS	CDS	764768	765574	1	-	0	ID=g4798.t1.CDS1;Parent=g4798.t1;
OZ010653.1_Phania_funesta_genome_assembly,_chromosome:_2	AUGUSTUS	exon	764768	765574	.	-	.	ID=g4798.t1.exon1;Parent=g4798.t1;
OZ010653.1_Phania_funesta_genome_assembly,_chromosome:_2	AUGUSTUS	start_codon	765572	765574	.	-	0	ID=g4798.t1.start1;Parent=g4798.t1;
OZ010653.1_Phania_funesta_genome_assembly,_chromosome:_2	AUGUSTUS	gene	769446	772906	.	+	.	ID=g4799;
OZ010653.1_Phania_funesta_genome_assembly,_chromosome:_2	AUGUSTUS	mRNA	769446	772906	1	+	.	ID=g4799.t1;Parent=g4799;
OZ010653.1_Phania_funesta_genome_assembly,_chromosome:_2	AUGUSTUS	start_codon	769446	769448	.	+	0	ID=g4799.t1.start1;Parent=g4799.t1;
OZ010653.1_Phania_funesta_genome_assembly,_chromosome:_2	AUGUSTUS	CDS	769446	769978	1	+	0	ID=g4799.t1.CDS1;Parent=g4799.t1;
OZ010653.1_Phania_funesta_genome_assembly,_chromosome:_2	AUGUSTUS	exon	769446	769978	.	+	.	ID=g4799.t1.exon1;Parent=g4799.t1;
OZ010653.1_Phania_funesta_genome_assembly,_chromosome:_2	AUGUSTUS	intron	769979	770923	1	+	.	ID=g4799.t1.intron1;Parent=g4799.t1;
OZ010653.1_Phania_funesta_genome_assembly,_chromosome:_2	AUGUSTUS	CDS	770924	771079	1	+	1	ID=g4799.t1.CDS2;Parent=g4799.t1;
OZ010653.1_Phania_funesta_genome_assembly,_chromosome:_2	AUGUSTUS	exon	770924	771079	.	+	.	ID=g4799.t1.exon2;Parent=g4799.t1;
OZ010653.1_Phania_funesta_genome_assembly,_chromosome:_2	AUGUSTUS	intron	771080	771147	1	+	.	ID=g4799.t1.intron2;Parent=g4799.t1;
OZ010653.1_Phania_funesta_genome_assembly,_chromosome:_2	AUGUSTUS	CDS	771148	771593	1	+	1	ID=g4799.t1.CDS3;Parent=g4799.t1;
OZ010653.1_Phania_funesta_genome_assembly,_chromosome:_2	AUGUSTUS	exon	771148	771593	.	+	.	ID=g4799.t1.exon3;Parent=g4799.t1;
OZ010653.1_Phania_funesta_genome_assembly,_chromosome:_2	AUGUSTUS	intron	771594	772418	1	+	.	ID=g4799.t1.intron3;Parent=g4799.t1;
OZ010653.1_Phania_funesta_genome_assembly,_chromosome:_2	AUGUSTUS	CDS	772419	772667	1	+	2	ID=g4799.t1.CDS4;Parent=g4799.t1;
OZ010653.1_Phania_funesta_genome_assembly,_chromosome:_2	AUGUSTUS	exon	772419	772667	.	+	.	ID=g4799.t1.exon4;Parent=g4799.t1;
OZ010653.1_Phania_funesta_genome_assembly,_chromosome:_2	AUGUSTUS	intron	772668	772742	1	+	.	ID=g4799.t1.intron4;Parent=g4799.t1;
OZ010653.1_Phania_funesta_genome_assembly,_chromosome:_2	AUGUSTUS	CDS	772743	772906	1	+	2	ID=g4799.t1.CDS5;Parent=g4799.t1;
OZ010653.1_Phania_funesta_genome_assembly,_chromosome:_2	AUGUSTUS	exon	772743	772906	.	+	.	ID=g4799.t1.exon5;Parent=g4799.t1;
OZ010653.1_Phania_funesta_genome_assembly,_chromosome:_2	AUGUSTUS	stop_codon	772904	772906	.	+	0	ID=g4799.t1.stop1;Parent=g4799.t1;
OZ010653.1_Phania_funesta_genome_assembly,_chromosome:_2	AUGUSTUS	gene	777471	781277	.	+	.	ID=g4800;
OZ010653.1_Phania_funesta_genome_assembly,_chromosome:_2	AUGUSTUS	mRNA	777471	781277	1	+	.	ID=g4800.t1;Parent=g4800;
OZ010653.1_Phania_funesta_genome_assembly,_chromosome:_2	AUGUSTUS	start_codon	777471	777473	.	+	0	ID=g4800.t1.start1;Parent=g4800.t1;
OZ010653.1_Phania_funesta_genome_assembly,_chromosome:_2	AUGUSTUS	CDS	777471	777955	1	+	0	ID=g4800.t1.CDS1;Parent=g4800.t1;
OZ010653.1_Phania_funesta_genome_assembly,_chromosome:_2	AUGUSTUS	exon	777471	777955	.	+	.	ID=g4800.t1.exon1;Parent=g4800.t1;
OZ010653.1_Phania_funesta_genome_assembly,_chromosome:_2	AUGUSTUS	intron	777956	778291	1	+	.	ID=g4800.t1.intron1;Parent=g4800.t1;
OZ010653.1_Phania_funesta_genome_assembly,_chromosome:_2	AUGUSTUS	CDS	778292	778414	1	+	1	ID=g4800.t1.CDS2;Parent=g4800.t1;
OZ010653.1_Phania_funesta_genome_assembly,_chromosome:_2	AUGUSTUS	exon	778292	778414	.	+	.	ID=g4800.t1.exon2;Parent=g4800.t1;
OZ010653.1_Phania_funesta_genome_assembly,_chromosome:_2	AUGUSTUS	intron	778415	780292	1	+	.	ID=g4800.t1.intron2;Parent=g4800.t1;
OZ010653.1_Phania_funesta_genome_assembly,_chromosome:_2	AUGUSTUS	CDS	780293	780723	1	+	1	ID=g4800.t1.CDS3;Parent=g4800.t1;
OZ010653.1_Phania_funesta_genome_assembly,_chromosome:_2	AUGUSTUS	exon	780293	780723	.	+	.	ID=g4800.t1.exon3;Parent=g4800.t1;
OZ010653.1_Phania_funesta_genome_assembly,_chromosome:_2	AUGUSTUS	intron	780724	780787	1	+	.	ID=g4800.t1.intron3;Parent=g4800.t1;
OZ010653.1_Phania_funesta_genome_assembly,_chromosome:_2	AUGUSTUS	CDS	780788	781036	1	+	2	ID=g4800.t1.CDS4;Parent=g4800.t1;
OZ010653.1_Phania_funesta_genome_assembly,_chromosome:_2	AUGUSTUS	exon	780788	781036	.	+	.	ID=g4800.t1.exon4;Parent=g4800.t1;
OZ010653.1_Phania_funesta_genome_assembly,_chromosome:_2	AUGUSTUS	intron	781037	781098	1	+	.	ID=g4800.t1.intron4;Parent=g4800.t1;
OZ010653.1_Phania_funesta_genome_assembly,_chromosome:_2	AUGUSTUS	CDS	781099	781277	1	+	2	ID=g4800.t1.CDS5;Parent=g4800.t1;
OZ010653.1_Phania_funesta_genome_assembly,_chromosome:_2	AUGUSTUS	exon	781099	781277	.	+	.	ID=g4800.t1.exon5;Parent=g4800.t1;
OZ010653.1_Phania_funesta_genome_assembly,_chromosome:_2	AUGUSTUS	stop_codon	781275	781277	.	+	0	ID=g4800.t1.stop1;Parent=g4800.t1;
OZ010653.1_Phania_funesta_genome_assembly,_chromosome:_2	AUGUSTUS	gene	819141	820405	.	-	.	ID=g4801;
OZ010653.1_Phania_funesta_genome_assembly,_chromosome:_2	AUGUSTUS	mRNA	819141	820405	1	-	.	ID=g4801.t1;Parent=g4801;
OZ010653.1_Phania_funesta_genome_assembly,_chromosome:_2	AUGUSTUS	stop_codon	819141	819143	.	-	0	ID=g4801.t1.stop1;Parent=g4801.t1;
OZ010653.1_Phania_funesta_genome_assembly,_chromosome:_2	AUGUSTUS	CDS	819141	820148	1	-	0	ID=g4801.t1.CDS1;Parent=g4801.t1;
OZ010653.1_Phania_funesta_genome_assembly,_chromosome:_2	AUGUSTUS	exon	819141	820148	.	-	.	ID=g4801.t1.exon1;Parent=g4801.t1;
OZ010653.1_Phania_funesta_genome_assembly,_chromosome:_2	AUGUSTUS	intron	820149	820219	1	-	.	ID=g4801.t1.intron1;Parent=g4801.t1;
OZ010653.1_Phania_funesta_genome_assembly,_chromosome:_2	AUGUSTUS	CDS	820220	820405	1	-	0	ID=g4801.t1.CDS2;Parent=g4801.t1;
OZ010653.1_Phania_funesta_genome_assembly,_chromosome:_2	AUGUSTUS	exon	820220	820405	.	-	.	ID=g4801.t1.exon2;Parent=g4801.t1;
OZ010653.1_Phania_funesta_genome_assembly,_chromosome:_2	AUGUSTUS	start_codon	820403	820405	.	-	0	ID=g4801.t1.start1;Parent=g4801.t1;
OZ010653.1_Phania_funesta_genome_assembly,_chromosome:_2	AUGUSTUS	gene	822566	828362	.	-	.	ID=g4802;
OZ010653.1_Phania_funesta_genome_assembly,_chromosome:_2	AUGUSTUS	mRNA	822566	828362	1	-	.	ID=g4802.t1;Parent=g4802;
OZ010653.1_Phania_funesta_genome_assembly,_chromosome:_2	AUGUSTUS	stop_codon	822566	822568	.	-	0	ID=g4802.t1.stop1;Parent=g4802.t1;
OZ010653.1_Phania_funesta_genome_assembly,_chromosome:_2	AUGUSTUS	CDS	822566	822650	1	-	1	ID=g4802.t1.CDS1;Parent=g4802.t1;
OZ010653.1_Phania_funesta_genome_assembly,_chromosome:_2	AUGUSTUS	exon	822566	822650	.	-	.	ID=g4802.t1.exon1;Parent=g4802.t1;
OZ010653.1_Phania_funesta_genome_assembly,_chromosome:_2	AUGUSTUS	intron	822651	824528	1	-	.	ID=g4802.t1.intron1;Parent=g4802.t1;
OZ010653.1_Phania_funesta_genome_assembly,_chromosome:_2	AUGUSTUS	CDS	824529	824628	1	-	2	ID=g4802.t1.CDS2;Parent=g4802.t1;
OZ010653.1_Phania_funesta_genome_assembly,_chromosome:_2	AUGUSTUS	exon	824529	824628	.	-	.	ID=g4802.t1.exon2;Parent=g4802.t1;
OZ010653.1_Phania_funesta_genome_assembly,_chromosome:_2	AUGUSTUS	intron	824629	824691	1	-	.	ID=g4802.t1.intron2;Parent=g4802.t1;
OZ010653.1_Phania_funesta_genome_assembly,_chromosome:_2	AUGUSTUS	CDS	824692	824810	1	-	1	ID=g4802.t1.CDS3;Parent=g4802.t1;
OZ010653.1_Phania_funesta_genome_assembly,_chromosome:_2	AUGUSTUS	exon	824692	824810	.	-	.	ID=g4802.t1.exon3;Parent=g4802.t1;
OZ010653.1_Phania_funesta_genome_assembly,_chromosome:_2	AUGUSTUS	intron	824811	824888	1	-	.	ID=g4802.t1.intron3;Parent=g4802.t1;
OZ010653.1_Phania_funesta_genome_assembly,_chromosome:_2	AUGUSTUS	CDS	824889	825200	1	-	1	ID=g4802.t1.CDS4;Parent=g4802.t1;
OZ010653.1_Phania_funesta_genome_assembly,_chromosome:_2	AUGUSTUS	exon	824889	825200	.	-	.	ID=g4802.t1.exon4;Parent=g4802.t1;
OZ010653.1_Phania_funesta_genome_assembly,_chromosome:_2	AUGUSTUS	intron	825201	825264	1	-	.	ID=g4802.t1.intron4;Parent=g4802.t1;
OZ010653.1_Phania_funesta_genome_assembly,_chromosome:_2	AUGUSTUS	CDS	825265	825430	1	-	2	ID=g4802.t1.CDS5;Parent=g4802.t1;
OZ010653.1_Phania_funesta_genome_assembly,_chromosome:_2	AUGUSTUS	exon	825265	825430	.	-	.	ID=g4802.t1.exon5;Parent=g4802.t1;
OZ010653.1_Phania_funesta_genome_assembly,_chromosome:_2	AUGUSTUS	intron	825431	825945	1	-	.	ID=g4802.t1.intron5;Parent=g4802.t1;
OZ010653.1_Phania_funesta_genome_assembly,_chromosome:_2	AUGUSTUS	CDS	825946	826473	1	-	2	ID=g4802.t1.CDS6;Parent=g4802.t1;
OZ010653.1_Phania_funesta_genome_assembly,_chromosome:_2	AUGUSTUS	exon	825946	826473	.	-	.	ID=g4802.t1.exon6;Parent=g4802.t1;
OZ010653.1_Phania_funesta_genome_assembly,_chromosome:_2	AUGUSTUS	intron	826474	828181	1	-	.	ID=g4802.t1.intron6;Parent=g4802.t1;
OZ010653.1_Phania_funesta_genome_assembly,_chromosome:_2	AUGUSTUS	CDS	828182	828362	1	-	0	ID=g4802.t1.CDS7;Parent=g4802.t1;
OZ010653.1_Phania_funesta_genome_assembly,_chromosome:_2	AUGUSTUS	exon	828182	828362	.	-	.	ID=g4802.t1.exon7;Parent=g4802.t1;
OZ010653.1_Phania_funesta_genome_assembly,_chromosome:_2	AUGUSTUS	start_codon	828360	828362	.	-	0	ID=g4802.t1.start1;Parent=g4802.t1;
OZ010653.1_Phania_funesta_genome_assembly,_chromosome:_2	AUGUSTUS	gene	832593	834548	.	+	.	ID=g4803;
OZ010653.1_Phania_funesta_genome_assembly,_chromosome:_2	AUGUSTUS	mRNA	832593	834548	0.99	+	.	ID=g4803.t1;Parent=g4803;
OZ010653.1_Phania_funesta_genome_assembly,_chromosome:_2	AUGUSTUS	start_codon	832593	832595	.	+	0	ID=g4803.t1.start1;Parent=g4803.t1;
OZ010653.1_Phania_funesta_genome_assembly,_chromosome:_2	AUGUSTUS	CDS	832593	832607	0.99	+	0	ID=g4803.t1.CDS1;Parent=g4803.t1;
OZ010653.1_Phania_funesta_genome_assembly,_chromosome:_2	AUGUSTUS	exon	832593	832607	.	+	.	ID=g4803.t1.exon1;Parent=g4803.t1;
OZ010653.1_Phania_funesta_genome_assembly,_chromosome:_2	AUGUSTUS	intron	832608	832727	0.99	+	.	ID=g4803.t1.intron1;Parent=g4803.t1;
OZ010653.1_Phania_funesta_genome_assembly,_chromosome:_2	AUGUSTUS	CDS	832728	833029	1	+	0	ID=g4803.t1.CDS2;Parent=g4803.t1;
OZ010653.1_Phania_funesta_genome_assembly,_chromosome:_2	AUGUSTUS	exon	832728	833029	.	+	.	ID=g4803.t1.exon2;Parent=g4803.t1;
OZ010653.1_Phania_funesta_genome_assembly,_chromosome:_2	AUGUSTUS	intron	833030	833420	1	+	.	ID=g4803.t1.intron2;Parent=g4803.t1;
OZ010653.1_Phania_funesta_genome_assembly,_chromosome:_2	AUGUSTUS	CDS	833421	834095	1	+	1	ID=g4803.t1.CDS3;Parent=g4803.t1;
OZ010653.1_Phania_funesta_genome_assembly,_chromosome:_2	AUGUSTUS	exon	833421	834095	.	+	.	ID=g4803.t1.exon3;Parent=g4803.t1;
OZ010653.1_Phania_funesta_genome_assembly,_chromosome:_2	AUGUSTUS	intron	834096	834148	1	+	.	ID=g4803.t1.intron3;Parent=g4803.t1;
OZ010653.1_Phania_funesta_genome_assembly,_chromosome:_2	AUGUSTUS	CDS	834149	834548	1	+	1	ID=g4803.t1.CDS4;Parent=g4803.t1;
OZ010653.1_Phania_funesta_genome_assembly,_chromosome:_2	AUGUSTUS	exon	834149	834548	.	+	.	ID=g4803.t1.exon4;Parent=g4803.t1;
OZ010653.1_Phania_funesta_genome_assembly,_chromosome:_2	AUGUSTUS	stop_codon	834546	834548	.	+	0	ID=g4803.t1.stop1;Parent=g4803.t1;
OZ010653.1_Phania_funesta_genome_assembly,_chromosome:_2	AUGUSTUS	gene	835036	836055	.	-	.	ID=g4804;
OZ010653.1_Phania_funesta_genome_assembly,_chromosome:_2	AUGUSTUS	mRNA	835036	836055	1	-	.	ID=g4804.t1;Parent=g4804;
OZ010653.1_Phania_funesta_genome_assembly,_chromosome:_2	AUGUSTUS	stop_codon	835036	835038	.	-	0	ID=g4804.t1.stop1;Parent=g4804.t1;
OZ010653.1_Phania_funesta_genome_assembly,_chromosome:_2	AUGUSTUS	CDS	835036	835893	1	-	0	ID=g4804.t1.CDS1;Parent=g4804.t1;
OZ010653.1_Phania_funesta_genome_assembly,_chromosome:_2	AUGUSTUS	exon	835036	835893	.	-	.	ID=g4804.t1.exon1;Parent=g4804.t1;
OZ010653.1_Phania_funesta_genome_assembly,_chromosome:_2	AUGUSTUS	intron	835894	835947	1	-	.	ID=g4804.t1.intron1;Parent=g4804.t1;
OZ010653.1_Phania_funesta_genome_assembly,_chromosome:_2	AUGUSTUS	CDS	835948	836055	1	-	0	ID=g4804.t1.CDS2;Parent=g4804.t1;
OZ010653.1_Phania_funesta_genome_assembly,_chromosome:_2	AUGUSTUS	exon	835948	836055	.	-	.	ID=g4804.t1.exon2;Parent=g4804.t1;
OZ010653.1_Phania_funesta_genome_assembly,_chromosome:_2	AUGUSTUS	start_codon	836053	836055	.	-	0	ID=g4804.t1.start1;Parent=g4804.t1;
OZ010653.1_Phania_funesta_genome_assembly,_chromosome:_2	AUGUSTUS	gene	837389	839835	.	+	.	ID=g4805;
OZ010653.1_Phania_funesta_genome_assembly,_chromosome:_2	AUGUSTUS	mRNA	837389	839835	1	+	.	ID=g4805.t1;Parent=g4805;
OZ010653.1_Phania_funesta_genome_assembly,_chromosome:_2	AUGUSTUS	start_codon	837389	837391	.	+	0	ID=g4805.t1.start1;Parent=g4805.t1;
OZ010653.1_Phania_funesta_genome_assembly,_chromosome:_2	AUGUSTUS	CDS	837389	837621	1	+	0	ID=g4805.t1.CDS1;Parent=g4805.t1;
OZ010653.1_Phania_funesta_genome_assembly,_chromosome:_2	AUGUSTUS	exon	837389	837621	.	+	.	ID=g4805.t1.exon1;Parent=g4805.t1;
OZ010653.1_Phania_funesta_genome_assembly,_chromosome:_2	AUGUSTUS	intron	837622	838240	1	+	.	ID=g4805.t1.intron1;Parent=g4805.t1;
OZ010653.1_Phania_funesta_genome_assembly,_chromosome:_2	AUGUSTUS	CDS	838241	838740	1	+	1	ID=g4805.t1.CDS2;Parent=g4805.t1;
OZ010653.1_Phania_funesta_genome_assembly,_chromosome:_2	AUGUSTUS	exon	838241	838740	.	+	.	ID=g4805.t1.exon2;Parent=g4805.t1;
OZ010653.1_Phania_funesta_genome_assembly,_chromosome:_2	AUGUSTUS	intron	838741	838805	1	+	.	ID=g4805.t1.intron2;Parent=g4805.t1;
OZ010653.1_Phania_funesta_genome_assembly,_chromosome:_2	AUGUSTUS	CDS	838806	839001	1	+	2	ID=g4805.t1.CDS3;Parent=g4805.t1;
OZ010653.1_Phania_funesta_genome_assembly,_chromosome:_2	AUGUSTUS	exon	838806	839001	.	+	.	ID=g4805.t1.exon3;Parent=g4805.t1;
OZ010653.1_Phania_funesta_genome_assembly,_chromosome:_2	AUGUSTUS	intron	839002	839558	1	+	.	ID=g4805.t1.intron3;Parent=g4805.t1;
OZ010653.1_Phania_funesta_genome_assembly,_chromosome:_2	AUGUSTUS	CDS	839559	839711	1	+	1	ID=g4805.t1.CDS4;Parent=g4805.t1;
OZ010653.1_Phania_funesta_genome_assembly,_chromosome:_2	AUGUSTUS	exon	839559	839711	.	+	.	ID=g4805.t1.exon4;Parent=g4805.t1;
OZ010653.1_Phania_funesta_genome_assembly,_chromosome:_2	AUGUSTUS	intron	839712	839771	1	+	.	ID=g4805.t1.intron4;Parent=g4805.t1;
OZ010653.1_Phania_funesta_genome_assembly,_chromosome:_2	AUGUSTUS	CDS	839772	839835	1	+	1	ID=g4805.t1.CDS5;Parent=g4805.t1;
OZ010653.1_Phania_funesta_genome_assembly,_chromosome:_2	AUGUSTUS	exon	839772	839835	.	+	.	ID=g4805.t1.exon5;Parent=g4805.t1;
OZ010653.1_Phania_funesta_genome_assembly,_chromosome:_2	AUGUSTUS	stop_codon	839833	839835	.	+	0	ID=g4805.t1.stop1;Parent=g4805.t1;
OZ010653.1_Phania_funesta_genome_assembly,_chromosome:_2	AUGUSTUS	gene	844187	845308	.	-	.	ID=g4806;
OZ010653.1_Phania_funesta_genome_assembly,_chromosome:_2	AUGUSTUS	mRNA	844187	845308	1	-	.	ID=g4806.t1;Parent=g4806;
OZ010653.1_Phania_funesta_genome_assembly,_chromosome:_2	AUGUSTUS	stop_codon	844187	844189	.	-	0	ID=g4806.t1.stop1;Parent=g4806.t1;
OZ010653.1_Phania_funesta_genome_assembly,_chromosome:_2	AUGUSTUS	CDS	844187	845308	1	-	0	ID=g4806.t1.CDS1;Parent=g4806.t1;
OZ010653.1_Phania_funesta_genome_assembly,_chromosome:_2	AUGUSTUS	exon	844187	845308	.	-	.	ID=g4806.t1.exon1;Parent=g4806.t1;
OZ010653.1_Phania_funesta_genome_assembly,_chromosome:_2	AUGUSTUS	start_codon	845306	845308	.	-	0	ID=g4806.t1.start1;Parent=g4806.t1;
OZ010653.1_Phania_funesta_genome_assembly,_chromosome:_2	AUGUSTUS	gene	850863	851477	.	+	.	ID=g4807;
OZ010653.1_Phania_funesta_genome_assembly,_chromosome:_2	AUGUSTUS	mRNA	850863	851477	0.93	+	.	ID=g4807.t1;Parent=g4807;
OZ010653.1_Phania_funesta_genome_assembly,_chromosome:_2	AUGUSTUS	start_codon	850863	850865	.	+	0	ID=g4807.t1.start1;Parent=g4807.t1;
OZ010653.1_Phania_funesta_genome_assembly,_chromosome:_2	AUGUSTUS	CDS	850863	851477	0.93	+	0	ID=g4807.t1.CDS1;Parent=g4807.t1;
OZ010653.1_Phania_funesta_genome_assembly,_chromosome:_2	AUGUSTUS	exon	850863	851477	.	+	.	ID=g4807.t1.exon1;Parent=g4807.t1;
OZ010653.1_Phania_funesta_genome_assembly,_chromosome:_2	AUGUSTUS	stop_codon	851475	851477	.	+	0	ID=g4807.t1.stop1;Parent=g4807.t1;
OZ010653.1_Phania_funesta_genome_assembly,_chromosome:_2	AUGUSTUS	gene	857184	863159	.	+	.	ID=g4808;
OZ010653.1_Phania_funesta_genome_assembly,_chromosome:_2	AUGUSTUS	mRNA	857184	863159	1	+	.	ID=g4808.t1;Parent=g4808;
OZ010653.1_Phania_funesta_genome_assembly,_chromosome:_2	AUGUSTUS	start_codon	857184	857186	.	+	0	ID=g4808.t1.start1;Parent=g4808.t1;
OZ010653.1_Phania_funesta_genome_assembly,_chromosome:_2	AUGUSTUS	CDS	857184	857346	1	+	0	ID=g4808.t1.CDS1;Parent=g4808.t1;
OZ010653.1_Phania_funesta_genome_assembly,_chromosome:_2	AUGUSTUS	exon	857184	857346	.	+	.	ID=g4808.t1.exon1;Parent=g4808.t1;
OZ010653.1_Phania_funesta_genome_assembly,_chromosome:_2	AUGUSTUS	intron	857347	860949	1	+	.	ID=g4808.t1.intron1;Parent=g4808.t1;
OZ010653.1_Phania_funesta_genome_assembly,_chromosome:_2	AUGUSTUS	CDS	860950	861187	1	+	2	ID=g4808.t1.CDS2;Parent=g4808.t1;
OZ010653.1_Phania_funesta_genome_assembly,_chromosome:_2	AUGUSTUS	exon	860950	861187	.	+	.	ID=g4808.t1.exon2;Parent=g4808.t1;
OZ010653.1_Phania_funesta_genome_assembly,_chromosome:_2	AUGUSTUS	intron	861188	862588	1	+	.	ID=g4808.t1.intron2;Parent=g4808.t1;
OZ010653.1_Phania_funesta_genome_assembly,_chromosome:_2	AUGUSTUS	CDS	862589	863159	1	+	1	ID=g4808.t1.CDS3;Parent=g4808.t1;
OZ010653.1_Phania_funesta_genome_assembly,_chromosome:_2	AUGUSTUS	exon	862589	863159	.	+	.	ID=g4808.t1.exon3;Parent=g4808.t1;
OZ010653.1_Phania_funesta_genome_assembly,_chromosome:_2	AUGUSTUS	stop_codon	863157	863159	.	+	0	ID=g4808.t1.stop1;Parent=g4808.t1;
OZ010653.1_Phania_funesta_genome_assembly,_chromosome:_2	AUGUSTUS	gene	865376	868007	.	-	.	ID=g4809;
OZ010653.1_Phania_funesta_genome_assembly,_chromosome:_2	AUGUSTUS	mRNA	865376	868007	1	-	.	ID=g4809.t1;Parent=g4809;
OZ010653.1_Phania_funesta_genome_assembly,_chromosome:_2	AUGUSTUS	stop_codon	865376	865378	.	-	0	ID=g4809.t1.stop1;Parent=g4809.t1;
OZ010653.1_Phania_funesta_genome_assembly,_chromosome:_2	AUGUSTUS	CDS	865376	865776	1	-	2	ID=g4809.t1.CDS1;Parent=g4809.t1;
OZ010653.1_Phania_funesta_genome_assembly,_chromosome:_2	AUGUSTUS	exon	865376	865776	.	-	.	ID=g4809.t1.exon1;Parent=g4809.t1;
OZ010653.1_Phania_funesta_genome_assembly,_chromosome:_2	AUGUSTUS	intron	865777	865839	1	-	.	ID=g4809.t1.intron1;Parent=g4809.t1;
OZ010653.1_Phania_funesta_genome_assembly,_chromosome:_2	AUGUSTUS	CDS	865840	866467	1	-	0	ID=g4809.t1.CDS2;Parent=g4809.t1;
OZ010653.1_Phania_funesta_genome_assembly,_chromosome:_2	AUGUSTUS	exon	865840	866467	.	-	.	ID=g4809.t1.exon2;Parent=g4809.t1;
OZ010653.1_Phania_funesta_genome_assembly,_chromosome:_2	AUGUSTUS	intron	866468	866545	1	-	.	ID=g4809.t1.intron2;Parent=g4809.t1;
OZ010653.1_Phania_funesta_genome_assembly,_chromosome:_2	AUGUSTUS	CDS	866546	866748	1	-	2	ID=g4809.t1.CDS3;Parent=g4809.t1;
OZ010653.1_Phania_funesta_genome_assembly,_chromosome:_2	AUGUSTUS	exon	866546	866748	.	-	.	ID=g4809.t1.exon3;Parent=g4809.t1;
OZ010653.1_Phania_funesta_genome_assembly,_chromosome:_2	AUGUSTUS	intron	866749	867934	1	-	.	ID=g4809.t1.intron3;Parent=g4809.t1;
OZ010653.1_Phania_funesta_genome_assembly,_chromosome:_2	AUGUSTUS	CDS	867935	868007	1	-	0	ID=g4809.t1.CDS4;Parent=g4809.t1;
OZ010653.1_Phania_funesta_genome_assembly,_chromosome:_2	AUGUSTUS	exon	867935	868007	.	-	.	ID=g4809.t1.exon4;Parent=g4809.t1;
OZ010653.1_Phania_funesta_genome_assembly,_chromosome:_2	AUGUSTUS	start_codon	868005	868007	.	-	0	ID=g4809.t1.start1;Parent=g4809.t1;
OZ010653.1_Phania_funesta_genome_assembly,_chromosome:_2	AUGUSTUS	gene	869054	872110	.	+	.	ID=g4810;
OZ010653.1_Phania_funesta_genome_assembly,_chromosome:_2	AUGUSTUS	mRNA	869054	872110	1	+	.	ID=g4810.t1;Parent=g4810;
OZ010653.1_Phania_funesta_genome_assembly,_chromosome:_2	AUGUSTUS	start_codon	869054	869056	.	+	0	ID=g4810.t1.start1;Parent=g4810.t1;
OZ010653.1_Phania_funesta_genome_assembly,_chromosome:_2	AUGUSTUS	CDS	869054	869117	1	+	0	ID=g4810.t1.CDS1;Parent=g4810.t1;
OZ010653.1_Phania_funesta_genome_assembly,_chromosome:_2	AUGUSTUS	exon	869054	869117	.	+	.	ID=g4810.t1.exon1;Parent=g4810.t1;
OZ010653.1_Phania_funesta_genome_assembly,_chromosome:_2	AUGUSTUS	intron	869118	869190	1	+	.	ID=g4810.t1.intron1;Parent=g4810.t1;
OZ010653.1_Phania_funesta_genome_assembly,_chromosome:_2	AUGUSTUS	CDS	869191	869369	1	+	2	ID=g4810.t1.CDS2;Parent=g4810.t1;
OZ010653.1_Phania_funesta_genome_assembly,_chromosome:_2	AUGUSTUS	exon	869191	869369	.	+	.	ID=g4810.t1.exon2;Parent=g4810.t1;
OZ010653.1_Phania_funesta_genome_assembly,_chromosome:_2	AUGUSTUS	intron	869370	871041	1	+	.	ID=g4810.t1.intron2;Parent=g4810.t1;
OZ010653.1_Phania_funesta_genome_assembly,_chromosome:_2	AUGUSTUS	CDS	871042	871693	1	+	0	ID=g4810.t1.CDS3;Parent=g4810.t1;
OZ010653.1_Phania_funesta_genome_assembly,_chromosome:_2	AUGUSTUS	exon	871042	871693	.	+	.	ID=g4810.t1.exon3;Parent=g4810.t1;
OZ010653.1_Phania_funesta_genome_assembly,_chromosome:_2	AUGUSTUS	intron	871694	871763	1	+	.	ID=g4810.t1.intron3;Parent=g4810.t1;
OZ010653.1_Phania_funesta_genome_assembly,_chromosome:_2	AUGUSTUS	CDS	871764	872110	1	+	2	ID=g4810.t1.CDS4;Parent=g4810.t1;
OZ010653.1_Phania_funesta_genome_assembly,_chromosome:_2	AUGUSTUS	exon	871764	872110	.	+	.	ID=g4810.t1.exon4;Parent=g4810.t1;
OZ010653.1_Phania_funesta_genome_assembly,_chromosome:_2	AUGUSTUS	stop_codon	872108	872110	.	+	0	ID=g4810.t1.stop1;Parent=g4810.t1;
OZ010653.1_Phania_funesta_genome_assembly,_chromosome:_2	AUGUSTUS	gene	874766	875187	.	+	.	ID=g4811;
OZ010653.1_Phania_funesta_genome_assembly,_chromosome:_2	AUGUSTUS	mRNA	874766	875187	1	+	.	ID=g4811.t1;Parent=g4811;
OZ010653.1_Phania_funesta_genome_assembly,_chromosome:_2	AUGUSTUS	start_codon	874766	874768	.	+	0	ID=g4811.t1.start1;Parent=g4811.t1;
OZ010653.1_Phania_funesta_genome_assembly,_chromosome:_2	AUGUSTUS	CDS	874766	874826	1	+	0	ID=g4811.t1.CDS1;Parent=g4811.t1;
OZ010653.1_Phania_funesta_genome_assembly,_chromosome:_2	AUGUSTUS	exon	874766	874826	.	+	.	ID=g4811.t1.exon1;Parent=g4811.t1;
OZ010653.1_Phania_funesta_genome_assembly,_chromosome:_2	AUGUSTUS	intron	874827	874882	1	+	.	ID=g4811.t1.intron1;Parent=g4811.t1;
OZ010653.1_Phania_funesta_genome_assembly,_chromosome:_2	AUGUSTUS	CDS	874883	875187	1	+	2	ID=g4811.t1.CDS2;Parent=g4811.t1;
OZ010653.1_Phania_funesta_genome_assembly,_chromosome:_2	AUGUSTUS	exon	874883	875187	.	+	.	ID=g4811.t1.exon2;Parent=g4811.t1;
OZ010653.1_Phania_funesta_genome_assembly,_chromosome:_2	AUGUSTUS	stop_codon	875185	875187	.	+	0	ID=g4811.t1.stop1;Parent=g4811.t1;
OZ010653.1_Phania_funesta_genome_assembly,_chromosome:_2	AUGUSTUS	gene	875215	876011	.	-	.	ID=g4812;
OZ010653.1_Phania_funesta_genome_assembly,_chromosome:_2	AUGUSTUS	mRNA	875215	876011	1	-	.	ID=g4812.t1;Parent=g4812;
OZ010653.1_Phania_funesta_genome_assembly,_chromosome:_2	AUGUSTUS	stop_codon	875215	875217	.	-	0	ID=g4812.t1.stop1;Parent=g4812.t1;
OZ010653.1_Phania_funesta_genome_assembly,_chromosome:_2	AUGUSTUS	CDS	875215	875486	1	-	2	ID=g4812.t1.CDS1;Parent=g4812.t1;
OZ010653.1_Phania_funesta_genome_assembly,_chromosome:_2	AUGUSTUS	exon	875215	875486	.	-	.	ID=g4812.t1.exon1;Parent=g4812.t1;
OZ010653.1_Phania_funesta_genome_assembly,_chromosome:_2	AUGUSTUS	intron	875487	875536	1	-	.	ID=g4812.t1.intron1;Parent=g4812.t1;
OZ010653.1_Phania_funesta_genome_assembly,_chromosome:_2	AUGUSTUS	CDS	875537	876011	1	-	0	ID=g4812.t1.CDS2;Parent=g4812.t1;
OZ010653.1_Phania_funesta_genome_assembly,_chromosome:_2	AUGUSTUS	exon	875537	876011	.	-	.	ID=g4812.t1.exon2;Parent=g4812.t1;
OZ010653.1_Phania_funesta_genome_assembly,_chromosome:_2	AUGUSTUS	start_codon	876009	876011	.	-	0	ID=g4812.t1.start1;Parent=g4812.t1;
OZ010653.1_Phania_funesta_genome_assembly,_chromosome:_2	AUGUSTUS	gene	877850	888065	.	+	.	ID=g4813;
OZ010653.1_Phania_funesta_genome_assembly,_chromosome:_2	AUGUSTUS	mRNA	877850	888065	1	+	.	ID=g4813.t1;Parent=g4813;
OZ010653.1_Phania_funesta_genome_assembly,_chromosome:_2	AUGUSTUS	start_codon	877850	877852	.	+	0	ID=g4813.t1.start1;Parent=g4813.t1;
OZ010653.1_Phania_funesta_genome_assembly,_chromosome:_2	AUGUSTUS	CDS	877850	877895	1	+	0	ID=g4813.t1.CDS1;Parent=g4813.t1;
OZ010653.1_Phania_funesta_genome_assembly,_chromosome:_2	AUGUSTUS	exon	877850	877895	.	+	.	ID=g4813.t1.exon1;Parent=g4813.t1;
OZ010653.1_Phania_funesta_genome_assembly,_chromosome:_2	AUGUSTUS	intron	877896	878011	1	+	.	ID=g4813.t1.intron1;Parent=g4813.t1;
OZ010653.1_Phania_funesta_genome_assembly,_chromosome:_2	AUGUSTUS	CDS	878012	878490	1	+	2	ID=g4813.t1.CDS2;Parent=g4813.t1;
OZ010653.1_Phania_funesta_genome_assembly,_chromosome:_2	AUGUSTUS	exon	878012	878490	.	+	.	ID=g4813.t1.exon2;Parent=g4813.t1;
OZ010653.1_Phania_funesta_genome_assembly,_chromosome:_2	AUGUSTUS	intron	878491	882726	1	+	.	ID=g4813.t1.intron2;Parent=g4813.t1;
OZ010653.1_Phania_funesta_genome_assembly,_chromosome:_2	AUGUSTUS	CDS	882727	882945	1	+	0	ID=g4813.t1.CDS3;Parent=g4813.t1;
OZ010653.1_Phania_funesta_genome_assembly,_chromosome:_2	AUGUSTUS	exon	882727	882945	.	+	.	ID=g4813.t1.exon3;Parent=g4813.t1;
OZ010653.1_Phania_funesta_genome_assembly,_chromosome:_2	AUGUSTUS	intron	882946	885011	1	+	.	ID=g4813.t1.intron3;Parent=g4813.t1;
OZ010653.1_Phania_funesta_genome_assembly,_chromosome:_2	AUGUSTUS	CDS	885012	885146	1	+	0	ID=g4813.t1.CDS4;Parent=g4813.t1;
OZ010653.1_Phania_funesta_genome_assembly,_chromosome:_2	AUGUSTUS	exon	885012	885146	.	+	.	ID=g4813.t1.exon4;Parent=g4813.t1;
OZ010653.1_Phania_funesta_genome_assembly,_chromosome:_2	AUGUSTUS	intron	885147	885210	1	+	.	ID=g4813.t1.intron4;Parent=g4813.t1;
OZ010653.1_Phania_funesta_genome_assembly,_chromosome:_2	AUGUSTUS	CDS	885211	885336	1	+	0	ID=g4813.t1.CDS5;Parent=g4813.t1;
OZ010653.1_Phania_funesta_genome_assembly,_chromosome:_2	AUGUSTUS	exon	885211	885336	.	+	.	ID=g4813.t1.exon5;Parent=g4813.t1;
OZ010653.1_Phania_funesta_genome_assembly,_chromosome:_2	AUGUSTUS	intron	885337	885398	1	+	.	ID=g4813.t1.intron5;Parent=g4813.t1;
OZ010653.1_Phania_funesta_genome_assembly,_chromosome:_2	AUGUSTUS	CDS	885399	885835	1	+	0	ID=g4813.t1.CDS6;Parent=g4813.t1;
OZ010653.1_Phania_funesta_genome_assembly,_chromosome:_2	AUGUSTUS	exon	885399	885835	.	+	.	ID=g4813.t1.exon6;Parent=g4813.t1;
OZ010653.1_Phania_funesta_genome_assembly,_chromosome:_2	AUGUSTUS	intron	885836	887781	1	+	.	ID=g4813.t1.intron6;Parent=g4813.t1;
OZ010653.1_Phania_funesta_genome_assembly,_chromosome:_2	AUGUSTUS	CDS	887782	887895	1	+	1	ID=g4813.t1.CDS7;Parent=g4813.t1;
OZ010653.1_Phania_funesta_genome_assembly,_chromosome:_2	AUGUSTUS	exon	887782	887895	.	+	.	ID=g4813.t1.exon7;Parent=g4813.t1;
OZ010653.1_Phania_funesta_genome_assembly,_chromosome:_2	AUGUSTUS	intron	887896	887986	1	+	.	ID=g4813.t1.intron7;Parent=g4813.t1;
OZ010653.1_Phania_funesta_genome_assembly,_chromosome:_2	AUGUSTUS	CDS	887987	888065	1	+	1	ID=g4813.t1.CDS8;Parent=g4813.t1;
OZ010653.1_Phania_funesta_genome_assembly,_chromosome:_2	AUGUSTUS	exon	887987	888065	.	+	.	ID=g4813.t1.exon8;Parent=g4813.t1;
OZ010653.1_Phania_funesta_genome_assembly,_chromosome:_2	AUGUSTUS	stop_codon	888063	888065	.	+	0	ID=g4813.t1.stop1;Parent=g4813.t1;
OZ010653.1_Phania_funesta_genome_assembly,_chromosome:_2	AUGUSTUS	gene	890939	891265	.	-	.	ID=g4814;
OZ010653.1_Phania_funesta_genome_assembly,_chromosome:_2	AUGUSTUS	mRNA	890939	891265	1	-	.	ID=g4814.t1;Parent=g4814;
OZ010653.1_Phania_funesta_genome_assembly,_chromosome:_2	AUGUSTUS	stop_codon	890939	890941	.	-	0	ID=g4814.t1.stop1;Parent=g4814.t1;
OZ010653.1_Phania_funesta_genome_assembly,_chromosome:_2	AUGUSTUS	CDS	890939	891265	1	-	0	ID=g4814.t1.CDS1;Parent=g4814.t1;
OZ010653.1_Phania_funesta_genome_assembly,_chromosome:_2	AUGUSTUS	exon	890939	891265	.	-	.	ID=g4814.t1.exon1;Parent=g4814.t1;
OZ010653.1_Phania_funesta_genome_assembly,_chromosome:_2	AUGUSTUS	start_codon	891263	891265	.	-	0	ID=g4814.t1.start1;Parent=g4814.t1;
OZ010653.1_Phania_funesta_genome_assembly,_chromosome:_2	AUGUSTUS	gene	899991	900314	.	-	.	ID=g4815;
OZ010653.1_Phania_funesta_genome_assembly,_chromosome:_2	AUGUSTUS	mRNA	899991	900314	1	-	.	ID=g4815.t1;Parent=g4815;
OZ010653.1_Phania_funesta_genome_assembly,_chromosome:_2	AUGUSTUS	stop_codon	899991	899993	.	-	0	ID=g4815.t1.stop1;Parent=g4815.t1;
OZ010653.1_Phania_funesta_genome_assembly,_chromosome:_2	AUGUSTUS	CDS	899991	900314	1	-	0	ID=g4815.t1.CDS1;Parent=g4815.t1;
OZ010653.1_Phania_funesta_genome_assembly,_chromosome:_2	AUGUSTUS	exon	899991	900314	.	-	.	ID=g4815.t1.exon1;Parent=g4815.t1;
OZ010653.1_Phania_funesta_genome_assembly,_chromosome:_2	AUGUSTUS	start_codon	900312	900314	.	-	0	ID=g4815.t1.start1;Parent=g4815.t1;
OZ010653.1_Phania_funesta_genome_assembly,_chromosome:_2	AUGUSTUS	gene	961957	966187	.	-	.	ID=g4816;
OZ010653.1_Phania_funesta_genome_assembly,_chromosome:_2	AUGUSTUS	mRNA	961957	966187	1	-	.	ID=g4816.t1;Parent=g4816;
OZ010653.1_Phania_funesta_genome_assembly,_chromosome:_2	AUGUSTUS	stop_codon	961957	961959	.	-	0	ID=g4816.t1.stop1;Parent=g4816.t1;
OZ010653.1_Phania_funesta_genome_assembly,_chromosome:_2	AUGUSTUS	CDS	961957	962157	1	-	0	ID=g4816.t1.CDS1;Parent=g4816.t1;
OZ010653.1_Phania_funesta_genome_assembly,_chromosome:_2	AUGUSTUS	exon	961957	962157	.	-	.	ID=g4816.t1.exon1;Parent=g4816.t1;
OZ010653.1_Phania_funesta_genome_assembly,_chromosome:_2	AUGUSTUS	intron	962158	963305	1	-	.	ID=g4816.t1.intron1;Parent=g4816.t1;
OZ010653.1_Phania_funesta_genome_assembly,_chromosome:_2	AUGUSTUS	CDS	963306	963565	1	-	2	ID=g4816.t1.CDS2;Parent=g4816.t1;
OZ010653.1_Phania_funesta_genome_assembly,_chromosome:_2	AUGUSTUS	exon	963306	963565	.	-	.	ID=g4816.t1.exon2;Parent=g4816.t1;
OZ010653.1_Phania_funesta_genome_assembly,_chromosome:_2	AUGUSTUS	intron	963566	963626	1	-	.	ID=g4816.t1.intron2;Parent=g4816.t1;
OZ010653.1_Phania_funesta_genome_assembly,_chromosome:_2	AUGUSTUS	CDS	963627	964238	1	-	2	ID=g4816.t1.CDS3;Parent=g4816.t1;
OZ010653.1_Phania_funesta_genome_assembly,_chromosome:_2	AUGUSTUS	exon	963627	964238	.	-	.	ID=g4816.t1.exon3;Parent=g4816.t1;
OZ010653.1_Phania_funesta_genome_assembly,_chromosome:_2	AUGUSTUS	intron	964239	964300	1	-	.	ID=g4816.t1.intron3;Parent=g4816.t1;
OZ010653.1_Phania_funesta_genome_assembly,_chromosome:_2	AUGUSTUS	CDS	964301	964658	1	-	0	ID=g4816.t1.CDS4;Parent=g4816.t1;
OZ010653.1_Phania_funesta_genome_assembly,_chromosome:_2	AUGUSTUS	exon	964301	964658	.	-	.	ID=g4816.t1.exon4;Parent=g4816.t1;
OZ010653.1_Phania_funesta_genome_assembly,_chromosome:_2	AUGUSTUS	intron	964659	965065	1	-	.	ID=g4816.t1.intron4;Parent=g4816.t1;
OZ010653.1_Phania_funesta_genome_assembly,_chromosome:_2	AUGUSTUS	CDS	965066	966187	1	-	0	ID=g4816.t1.CDS5;Parent=g4816.t1;
OZ010653.1_Phania_funesta_genome_assembly,_chromosome:_2	AUGUSTUS	exon	965066	966187	.	-	.	ID=g4816.t1.exon5;Parent=g4816.t1;
OZ010653.1_Phania_funesta_genome_assembly,_chromosome:_2	AUGUSTUS	start_codon	966185	966187	.	-	0	ID=g4816.t1.start1;Parent=g4816.t1;
OZ010653.1_Phania_funesta_genome_assembly,_chromosome:_2	AUGUSTUS	gene	1041289	1041534	.	+	.	ID=g4817;
OZ010653.1_Phania_funesta_genome_assembly,_chromosome:_2	AUGUSTUS	mRNA	1041289	1041534	1	+	.	ID=g4817.t1;Parent=g4817;
OZ010653.1_Phania_funesta_genome_assembly,_chromosome:_2	AUGUSTUS	start_codon	1041289	1041291	.	+	0	ID=g4817.t1.start1;Parent=g4817.t1;
OZ010653.1_Phania_funesta_genome_assembly,_chromosome:_2	AUGUSTUS	CDS	1041289	1041534	1	+	0	ID=g4817.t1.CDS1;Parent=g4817.t1;
OZ010653.1_Phania_funesta_genome_assembly,_chromosome:_2	AUGUSTUS	exon	1041289	1041534	.	+	.	ID=g4817.t1.exon1;Parent=g4817.t1;
OZ010653.1_Phania_funesta_genome_assembly,_chromosome:_2	AUGUSTUS	stop_codon	1041532	1041534	.	+	0	ID=g4817.t1.stop1;Parent=g4817.t1;
OZ010653.1_Phania_funesta_genome_assembly,_chromosome:_2	AUGUSTUS	gene	1091631	1092103	.	+	.	ID=g4818;
OZ010653.1_Phania_funesta_genome_assembly,_chromosome:_2	AUGUSTUS	mRNA	1091631	1092103	0.41	+	.	ID=g4818.t1;Parent=g4818;
OZ010653.1_Phania_funesta_genome_assembly,_chromosome:_2	AUGUSTUS	start_codon	1091631	1091633	.	+	0	ID=g4818.t1.start1;Parent=g4818.t1;
OZ010653.1_Phania_funesta_genome_assembly,_chromosome:_2	AUGUSTUS	CDS	1091631	1091662	0.41	+	0	ID=g4818.t1.CDS1;Parent=g4818.t1;
OZ010653.1_Phania_funesta_genome_assembly,_chromosome:_2	AUGUSTUS	exon	1091631	1091662	.	+	.	ID=g4818.t1.exon1;Parent=g4818.t1;
OZ010653.1_Phania_funesta_genome_assembly,_chromosome:_2	AUGUSTUS	intron	1091663	1091922	0.41	+	.	ID=g4818.t1.intron1;Parent=g4818.t1;
OZ010653.1_Phania_funesta_genome_assembly,_chromosome:_2	AUGUSTUS	CDS	1091923	1092103	1	+	1	ID=g4818.t1.CDS2;Parent=g4818.t1;
OZ010653.1_Phania_funesta_genome_assembly,_chromosome:_2	AUGUSTUS	exon	1091923	1092103	.	+	.	ID=g4818.t1.exon2;Parent=g4818.t1;
OZ010653.1_Phania_funesta_genome_assembly,_chromosome:_2	AUGUSTUS	stop_codon	1092101	1092103	.	+	0	ID=g4818.t1.stop1;Parent=g4818.t1;
OZ010653.1_Phania_funesta_genome_assembly,_chromosome:_2	AUGUSTUS	gene	1154621	1158094	.	+	.	ID=g4819;
OZ010653.1_Phania_funesta_genome_assembly,_chromosome:_2	AUGUSTUS	mRNA	1154621	1158094	0.93	+	.	ID=g4819.t1;Parent=g4819;
OZ010653.1_Phania_funesta_genome_assembly,_chromosome:_2	AUGUSTUS	start_codon	1154621	1154623	.	+	0	ID=g4819.t1.start1;Parent=g4819.t1;
OZ010653.1_Phania_funesta_genome_assembly,_chromosome:_2	AUGUSTUS	CDS	1154621	1154752	0.93	+	0	ID=g4819.t1.CDS1;Parent=g4819.t1;
OZ010653.1_Phania_funesta_genome_assembly,_chromosome:_2	AUGUSTUS	exon	1154621	1154752	.	+	.	ID=g4819.t1.exon1;Parent=g4819.t1;
OZ010653.1_Phania_funesta_genome_assembly,_chromosome:_2	AUGUSTUS	intron	1154753	1155472	0.93	+	.	ID=g4819.t1.intron1;Parent=g4819.t1;
OZ010653.1_Phania_funesta_genome_assembly,_chromosome:_2	AUGUSTUS	CDS	1155473	1157152	1	+	0	ID=g4819.t1.CDS2;Parent=g4819.t1;
OZ010653.1_Phania_funesta_genome_assembly,_chromosome:_2	AUGUSTUS	exon	1155473	1157152	.	+	.	ID=g4819.t1.exon2;Parent=g4819.t1;
OZ010653.1_Phania_funesta_genome_assembly,_chromosome:_2	AUGUSTUS	intron	1157153	1157370	1	+	.	ID=g4819.t1.intron2;Parent=g4819.t1;
OZ010653.1_Phania_funesta_genome_assembly,_chromosome:_2	AUGUSTUS	CDS	1157371	1157871	1	+	0	ID=g4819.t1.CDS3;Parent=g4819.t1;
OZ010653.1_Phania_funesta_genome_assembly,_chromosome:_2	AUGUSTUS	exon	1157371	1157871	.	+	.	ID=g4819.t1.exon3;Parent=g4819.t1;
OZ010653.1_Phania_funesta_genome_assembly,_chromosome:_2	AUGUSTUS	intron	1157872	1157938	1	+	.	ID=g4819.t1.intron3;Parent=g4819.t1;
OZ010653.1_Phania_funesta_genome_assembly,_chromosome:_2	AUGUSTUS	CDS	1157939	1158094	1	+	0	ID=g4819.t1.CDS4;Parent=g4819.t1;
OZ010653.1_Phania_funesta_genome_assembly,_chromosome:_2	AUGUSTUS	exon	1157939	1158094	.	+	.	ID=g4819.t1.exon4;Parent=g4819.t1;
OZ010653.1_Phania_funesta_genome_assembly,_chromosome:_2	AUGUSTUS	stop_codon	1158092	1158094	.	+	0	ID=g4819.t1.stop1;Parent=g4819.t1;
OZ010653.1_Phania_funesta_genome_assembly,_chromosome:_2	AUGUSTUS	gene	1167251	1168242	.	-	.	ID=g4820;
OZ010653.1_Phania_funesta_genome_assembly,_chromosome:_2	AUGUSTUS	mRNA	1167251	1168242	1	-	.	ID=g4820.t1;Parent=g4820;
OZ010653.1_Phania_funesta_genome_assembly,_chromosome:_2	AUGUSTUS	stop_codon	1167251	1167253	.	-	0	ID=g4820.t1.stop1;Parent=g4820.t1;
OZ010653.1_Phania_funesta_genome_assembly,_chromosome:_2	AUGUSTUS	CDS	1167251	1167335	1	-	1	ID=g4820.t1.CDS1;Parent=g4820.t1;
OZ010653.1_Phania_funesta_genome_assembly,_chromosome:_2	AUGUSTUS	exon	1167251	1167335	.	-	.	ID=g4820.t1.exon1;Parent=g4820.t1;
OZ010653.1_Phania_funesta_genome_assembly,_chromosome:_2	AUGUSTUS	intron	1167336	1167410	1	-	.	ID=g4820.t1.intron1;Parent=g4820.t1;
OZ010653.1_Phania_funesta_genome_assembly,_chromosome:_2	AUGUSTUS	CDS	1167411	1167760	1	-	0	ID=g4820.t1.CDS2;Parent=g4820.t1;
OZ010653.1_Phania_funesta_genome_assembly,_chromosome:_2	AUGUSTUS	exon	1167411	1167760	.	-	.	ID=g4820.t1.exon2;Parent=g4820.t1;
OZ010653.1_Phania_funesta_genome_assembly,_chromosome:_2	AUGUSTUS	intron	1167761	1167821	1	-	.	ID=g4820.t1.intron2;Parent=g4820.t1;
OZ010653.1_Phania_funesta_genome_assembly,_chromosome:_2	AUGUSTUS	CDS	1167822	1167939	1	-	1	ID=g4820.t1.CDS3;Parent=g4820.t1;
OZ010653.1_Phania_funesta_genome_assembly,_chromosome:_2	AUGUSTUS	exon	1167822	1167939	.	-	.	ID=g4820.t1.exon3;Parent=g4820.t1;
OZ010653.1_Phania_funesta_genome_assembly,_chromosome:_2	AUGUSTUS	intron	1167940	1168072	1	-	.	ID=g4820.t1.intron3;Parent=g4820.t1;
OZ010653.1_Phania_funesta_genome_assembly,_chromosome:_2	AUGUSTUS	CDS	1168073	1168242	1	-	0	ID=g4820.t1.CDS4;Parent=g4820.t1;
OZ010653.1_Phania_funesta_genome_assembly,_chromosome:_2	AUGUSTUS	exon	1168073	1168242	.	-	.	ID=g4820.t1.exon4;Parent=g4820.t1;
OZ010653.1_Phania_funesta_genome_assembly,_chromosome:_2	AUGUSTUS	start_codon	1168240	1168242	.	-	0	ID=g4820.t1.start1;Parent=g4820.t1;
OZ010653.1_Phania_funesta_genome_assembly,_chromosome:_2	AUGUSTUS	gene	1188811	1189319	.	-	.	ID=g4821;
OZ010653.1_Phania_funesta_genome_assembly,_chromosome:_2	AUGUSTUS	mRNA	1188811	1189319	1	-	.	ID=g4821.t1;Parent=g4821;
OZ010653.1_Phania_funesta_genome_assembly,_chromosome:_2	AUGUSTUS	stop_codon	1188811	1188813	.	-	0	ID=g4821.t1.stop1;Parent=g4821.t1;
OZ010653.1_Phania_funesta_genome_assembly,_chromosome:_2	AUGUSTUS	CDS	1188811	1189204	1	-	1	ID=g4821.t1.CDS1;Parent=g4821.t1;
OZ010653.1_Phania_funesta_genome_assembly,_chromosome:_2	AUGUSTUS	exon	1188811	1189204	.	-	.	ID=g4821.t1.exon1;Parent=g4821.t1;
OZ010653.1_Phania_funesta_genome_assembly,_chromosome:_2	AUGUSTUS	intron	1189205	1189281	1	-	.	ID=g4821.t1.intron1;Parent=g4821.t1;
OZ010653.1_Phania_funesta_genome_assembly,_chromosome:_2	AUGUSTUS	CDS	1189282	1189319	1	-	0	ID=g4821.t1.CDS2;Parent=g4821.t1;
OZ010653.1_Phania_funesta_genome_assembly,_chromosome:_2	AUGUSTUS	exon	1189282	1189319	.	-	.	ID=g4821.t1.exon2;Parent=g4821.t1;
OZ010653.1_Phania_funesta_genome_assembly,_chromosome:_2	AUGUSTUS	start_codon	1189317	1189319	.	-	0	ID=g4821.t1.start1;Parent=g4821.t1;
OZ010653.1_Phania_funesta_genome_assembly,_chromosome:_2	AUGUSTUS	gene	1189354	1195018	.	-	.	ID=g4822;
OZ010653.1_Phania_funesta_genome_assembly,_chromosome:_2	AUGUSTUS	mRNA	1189354	1195018	0.66	-	.	ID=g4822.t1;Parent=g4822;
OZ010653.1_Phania_funesta_genome_assembly,_chromosome:_2	AUGUSTUS	stop_codon	1189354	1189356	.	-	0	ID=g4822.t1.stop1;Parent=g4822.t1;
OZ010653.1_Phania_funesta_genome_assembly,_chromosome:_2	AUGUSTUS	CDS	1189354	1191218	1	-	2	ID=g4822.t1.CDS1;Parent=g4822.t1;
OZ010653.1_Phania_funesta_genome_assembly,_chromosome:_2	AUGUSTUS	exon	1189354	1191218	.	-	.	ID=g4822.t1.exon1;Parent=g4822.t1;
OZ010653.1_Phania_funesta_genome_assembly,_chromosome:_2	AUGUSTUS	intron	1191219	1191502	1	-	.	ID=g4822.t1.intron1;Parent=g4822.t1;
OZ010653.1_Phania_funesta_genome_assembly,_chromosome:_2	AUGUSTUS	CDS	1191503	1191533	0.69	-	0	ID=g4822.t1.CDS2;Parent=g4822.t1;
OZ010653.1_Phania_funesta_genome_assembly,_chromosome:_2	AUGUSTUS	exon	1191503	1191533	.	-	.	ID=g4822.t1.exon2;Parent=g4822.t1;
OZ010653.1_Phania_funesta_genome_assembly,_chromosome:_2	AUGUSTUS	intron	1191534	1191582	0.69	-	.	ID=g4822.t1.intron2;Parent=g4822.t1;
OZ010653.1_Phania_funesta_genome_assembly,_chromosome:_2	AUGUSTUS	CDS	1191583	1191612	0.94	-	0	ID=g4822.t1.CDS3;Parent=g4822.t1;
OZ010653.1_Phania_funesta_genome_assembly,_chromosome:_2	AUGUSTUS	exon	1191583	1191612	.	-	.	ID=g4822.t1.exon3;Parent=g4822.t1;
OZ010653.1_Phania_funesta_genome_assembly,_chromosome:_2	AUGUSTUS	intron	1191613	1191679	1	-	.	ID=g4822.t1.intron3;Parent=g4822.t1;
OZ010653.1_Phania_funesta_genome_assembly,_chromosome:_2	AUGUSTUS	CDS	1191680	1191834	0.94	-	2	ID=g4822.t1.CDS4;Parent=g4822.t1;
OZ010653.1_Phania_funesta_genome_assembly,_chromosome:_2	AUGUSTUS	exon	1191680	1191834	.	-	.	ID=g4822.t1.exon4;Parent=g4822.t1;
OZ010653.1_Phania_funesta_genome_assembly,_chromosome:_2	AUGUSTUS	intron	1191835	1191893	1	-	.	ID=g4822.t1.intron4;Parent=g4822.t1;
OZ010653.1_Phania_funesta_genome_assembly,_chromosome:_2	AUGUSTUS	CDS	1191894	1192058	1	-	2	ID=g4822.t1.CDS5;Parent=g4822.t1;
OZ010653.1_Phania_funesta_genome_assembly,_chromosome:_2	AUGUSTUS	exon	1191894	1192058	.	-	.	ID=g4822.t1.exon5;Parent=g4822.t1;
OZ010653.1_Phania_funesta_genome_assembly,_chromosome:_2	AUGUSTUS	intron	1192059	1192791	1	-	.	ID=g4822.t1.intron5;Parent=g4822.t1;
OZ010653.1_Phania_funesta_genome_assembly,_chromosome:_2	AUGUSTUS	CDS	1192792	1192908	1	-	2	ID=g4822.t1.CDS6;Parent=g4822.t1;
OZ010653.1_Phania_funesta_genome_assembly,_chromosome:_2	AUGUSTUS	exon	1192792	1192908	.	-	.	ID=g4822.t1.exon6;Parent=g4822.t1;
OZ010653.1_Phania_funesta_genome_assembly,_chromosome:_2	AUGUSTUS	intron	1192909	1194933	1	-	.	ID=g4822.t1.intron6;Parent=g4822.t1;
OZ010653.1_Phania_funesta_genome_assembly,_chromosome:_2	AUGUSTUS	CDS	1194934	1195018	0.94	-	0	ID=g4822.t1.CDS7;Parent=g4822.t1;
OZ010653.1_Phania_funesta_genome_assembly,_chromosome:_2	AUGUSTUS	exon	1194934	1195018	.	-	.	ID=g4822.t1.exon7;Parent=g4822.t1;
OZ010653.1_Phania_funesta_genome_assembly,_chromosome:_2	AUGUSTUS	start_codon	1195016	1195018	.	-	0	ID=g4822.t1.start1;Parent=g4822.t1;
OZ010653.1_Phania_funesta_genome_assembly,_chromosome:_2	AUGUSTUS	gene	1211541	1213228	.	+	.	ID=g4823;
OZ010653.1_Phania_funesta_genome_assembly,_chromosome:_2	AUGUSTUS	mRNA	1211541	1213228	1	+	.	ID=g4823.t1;Parent=g4823;
OZ010653.1_Phania_funesta_genome_assembly,_chromosome:_2	AUGUSTUS	start_codon	1211541	1211543	.	+	0	ID=g4823.t1.start1;Parent=g4823.t1;
OZ010653.1_Phania_funesta_genome_assembly,_chromosome:_2	AUGUSTUS	CDS	1211541	1211906	1	+	0	ID=g4823.t1.CDS1;Parent=g4823.t1;
OZ010653.1_Phania_funesta_genome_assembly,_chromosome:_2	AUGUSTUS	exon	1211541	1211906	.	+	.	ID=g4823.t1.exon1;Parent=g4823.t1;
OZ010653.1_Phania_funesta_genome_assembly,_chromosome:_2	AUGUSTUS	intron	1211907	1211961	1	+	.	ID=g4823.t1.intron1;Parent=g4823.t1;
OZ010653.1_Phania_funesta_genome_assembly,_chromosome:_2	AUGUSTUS	CDS	1211962	1212144	1	+	0	ID=g4823.t1.CDS2;Parent=g4823.t1;
OZ010653.1_Phania_funesta_genome_assembly,_chromosome:_2	AUGUSTUS	exon	1211962	1212144	.	+	.	ID=g4823.t1.exon2;Parent=g4823.t1;
OZ010653.1_Phania_funesta_genome_assembly,_chromosome:_2	AUGUSTUS	intron	1212145	1213063	1	+	.	ID=g4823.t1.intron2;Parent=g4823.t1;
OZ010653.1_Phania_funesta_genome_assembly,_chromosome:_2	AUGUSTUS	CDS	1213064	1213228	1	+	0	ID=g4823.t1.CDS3;Parent=g4823.t1;
OZ010653.1_Phania_funesta_genome_assembly,_chromosome:_2	AUGUSTUS	exon	1213064	1213228	.	+	.	ID=g4823.t1.exon3;Parent=g4823.t1;
OZ010653.1_Phania_funesta_genome_assembly,_chromosome:_2	AUGUSTUS	stop_codon	1213226	1213228	.	+	0	ID=g4823.t1.stop1;Parent=g4823.t1;
OZ010653.1_Phania_funesta_genome_assembly,_chromosome:_2	AUGUSTUS	gene	1334952	1340432	.	-	.	ID=g4824;
OZ010653.1_Phania_funesta_genome_assembly,_chromosome:_2	AUGUSTUS	mRNA	1334952	1340432	1	-	.	ID=g4824.t1;Parent=g4824;
OZ010653.1_Phania_funesta_genome_assembly,_chromosome:_2	AUGUSTUS	stop_codon	1334952	1334954	.	-	0	ID=g4824.t1.stop1;Parent=g4824.t1;
OZ010653.1_Phania_funesta_genome_assembly,_chromosome:_2	AUGUSTUS	CDS	1334952	1335728	1	-	0	ID=g4824.t1.CDS1;Parent=g4824.t1;
OZ010653.1_Phania_funesta_genome_assembly,_chromosome:_2	AUGUSTUS	exon	1334952	1335728	.	-	.	ID=g4824.t1.exon1;Parent=g4824.t1;
OZ010653.1_Phania_funesta_genome_assembly,_chromosome:_2	AUGUSTUS	intron	1335729	1336439	1	-	.	ID=g4824.t1.intron1;Parent=g4824.t1;
OZ010653.1_Phania_funesta_genome_assembly,_chromosome:_2	AUGUSTUS	CDS	1336440	1336725	1	-	1	ID=g4824.t1.CDS2;Parent=g4824.t1;
OZ010653.1_Phania_funesta_genome_assembly,_chromosome:_2	AUGUSTUS	exon	1336440	1336725	.	-	.	ID=g4824.t1.exon2;Parent=g4824.t1;
OZ010653.1_Phania_funesta_genome_assembly,_chromosome:_2	AUGUSTUS	intron	1336726	1338134	1	-	.	ID=g4824.t1.intron2;Parent=g4824.t1;
OZ010653.1_Phania_funesta_genome_assembly,_chromosome:_2	AUGUSTUS	CDS	1338135	1338489	1	-	2	ID=g4824.t1.CDS3;Parent=g4824.t1;
OZ010653.1_Phania_funesta_genome_assembly,_chromosome:_2	AUGUSTUS	exon	1338135	1338489	.	-	.	ID=g4824.t1.exon3;Parent=g4824.t1;
OZ010653.1_Phania_funesta_genome_assembly,_chromosome:_2	AUGUSTUS	intron	1338490	1340233	1	-	.	ID=g4824.t1.intron3;Parent=g4824.t1;
OZ010653.1_Phania_funesta_genome_assembly,_chromosome:_2	AUGUSTUS	CDS	1340234	1340432	1	-	0	ID=g4824.t1.CDS4;Parent=g4824.t1;
OZ010653.1_Phania_funesta_genome_assembly,_chromosome:_2	AUGUSTUS	exon	1340234	1340432	.	-	.	ID=g4824.t1.exon4;Parent=g4824.t1;
OZ010653.1_Phania_funesta_genome_assembly,_chromosome:_2	AUGUSTUS	start_codon	1340430	1340432	.	-	0	ID=g4824.t1.start1;Parent=g4824.t1;
OZ010653.1_Phania_funesta_genome_assembly,_chromosome:_2	AUGUSTUS	gene	1344068	1344289	.	+	.	ID=g4825;
OZ010653.1_Phania_funesta_genome_assembly,_chromosome:_2	AUGUSTUS	mRNA	1344068	1344289	0.58	+	.	ID=g4825.t1;Parent=g4825;
OZ010653.1_Phania_funesta_genome_assembly,_chromosome:_2	AUGUSTUS	start_codon	1344068	1344070	.	+	0	ID=g4825.t1.start1;Parent=g4825.t1;
OZ010653.1_Phania_funesta_genome_assembly,_chromosome:_2	AUGUSTUS	CDS	1344068	1344289	0.58	+	0	ID=g4825.t1.CDS1;Parent=g4825.t1;
OZ010653.1_Phania_funesta_genome_assembly,_chromosome:_2	AUGUSTUS	exon	1344068	1344289	.	+	.	ID=g4825.t1.exon1;Parent=g4825.t1;
OZ010653.1_Phania_funesta_genome_assembly,_chromosome:_2	AUGUSTUS	stop_codon	1344287	1344289	.	+	0	ID=g4825.t1.stop1;Parent=g4825.t1;
OZ010653.1_Phania_funesta_genome_assembly,_chromosome:_2	AUGUSTUS	gene	1410827	1411574	.	+	.	ID=g4826;
OZ010653.1_Phania_funesta_genome_assembly,_chromosome:_2	AUGUSTUS	mRNA	1410827	1411574	0.29	+	.	ID=g4826.t1;Parent=g4826;
OZ010653.1_Phania_funesta_genome_assembly,_chromosome:_2	AUGUSTUS	start_codon	1410827	1410829	.	+	0	ID=g4826.t1.start1;Parent=g4826.t1;
OZ010653.1_Phania_funesta_genome_assembly,_chromosome:_2	AUGUSTUS	CDS	1410827	1411058	0.54	+	0	ID=g4826.t1.CDS1;Parent=g4826.t1;
OZ010653.1_Phania_funesta_genome_assembly,_chromosome:_2	AUGUSTUS	exon	1410827	1411058	.	+	.	ID=g4826.t1.exon1;Parent=g4826.t1;
OZ010653.1_Phania_funesta_genome_assembly,_chromosome:_2	AUGUSTUS	intron	1411059	1411177	0.54	+	.	ID=g4826.t1.intron1;Parent=g4826.t1;
OZ010653.1_Phania_funesta_genome_assembly,_chromosome:_2	AUGUSTUS	CDS	1411178	1411458	0.5	+	2	ID=g4826.t1.CDS2;Parent=g4826.t1;
OZ010653.1_Phania_funesta_genome_assembly,_chromosome:_2	AUGUSTUS	exon	1411178	1411458	.	+	.	ID=g4826.t1.exon2;Parent=g4826.t1;
OZ010653.1_Phania_funesta_genome_assembly,_chromosome:_2	AUGUSTUS	intron	1411459	1411520	0.42	+	.	ID=g4826.t1.intron2;Parent=g4826.t1;
OZ010653.1_Phania_funesta_genome_assembly,_chromosome:_2	AUGUSTUS	CDS	1411521	1411574	0.42	+	0	ID=g4826.t1.CDS3;Parent=g4826.t1;
OZ010653.1_Phania_funesta_genome_assembly,_chromosome:_2	AUGUSTUS	exon	1411521	1411574	.	+	.	ID=g4826.t1.exon3;Parent=g4826.t1;
OZ010653.1_Phania_funesta_genome_assembly,_chromosome:_2	AUGUSTUS	stop_codon	1411572	1411574	.	+	0	ID=g4826.t1.stop1;Parent=g4826.t1;
OZ010653.1_Phania_funesta_genome_assembly,_chromosome:_2	AUGUSTUS	gene	1433460	1438394	.	-	.	ID=g4827;
OZ010653.1_Phania_funesta_genome_assembly,_chromosome:_2	AUGUSTUS	mRNA	1433460	1438394	1	-	.	ID=g4827.t1;Parent=g4827;
OZ010653.1_Phania_funesta_genome_assembly,_chromosome:_2	AUGUSTUS	stop_codon	1433460	1433462	.	-	0	ID=g4827.t1.stop1;Parent=g4827.t1;
OZ010653.1_Phania_funesta_genome_assembly,_chromosome:_2	AUGUSTUS	CDS	1433460	1433970	1	-	1	ID=g4827.t1.CDS1;Parent=g4827.t1;
OZ010653.1_Phania_funesta_genome_assembly,_chromosome:_2	AUGUSTUS	exon	1433460	1433970	.	-	.	ID=g4827.t1.exon1;Parent=g4827.t1;
OZ010653.1_Phania_funesta_genome_assembly,_chromosome:_2	AUGUSTUS	intron	1433971	1437348	1	-	.	ID=g4827.t1.intron1;Parent=g4827.t1;
OZ010653.1_Phania_funesta_genome_assembly,_chromosome:_2	AUGUSTUS	CDS	1437349	1437593	1	-	0	ID=g4827.t1.CDS2;Parent=g4827.t1;
OZ010653.1_Phania_funesta_genome_assembly,_chromosome:_2	AUGUSTUS	exon	1437349	1437593	.	-	.	ID=g4827.t1.exon2;Parent=g4827.t1;
OZ010653.1_Phania_funesta_genome_assembly,_chromosome:_2	AUGUSTUS	intron	1437594	1438112	1	-	.	ID=g4827.t1.intron2;Parent=g4827.t1;
OZ010653.1_Phania_funesta_genome_assembly,_chromosome:_2	AUGUSTUS	CDS	1438113	1438394	1	-	0	ID=g4827.t1.CDS3;Parent=g4827.t1;
OZ010653.1_Phania_funesta_genome_assembly,_chromosome:_2	AUGUSTUS	exon	1438113	1438394	.	-	.	ID=g4827.t1.exon3;Parent=g4827.t1;
OZ010653.1_Phania_funesta_genome_assembly,_chromosome:_2	AUGUSTUS	start_codon	1438392	1438394	.	-	0	ID=g4827.t1.start1;Parent=g4827.t1;
OZ010653.1_Phania_funesta_genome_assembly,_chromosome:_2	AUGUSTUS	gene	1452845	1461843	.	-	.	ID=g4828;
OZ010653.1_Phania_funesta_genome_assembly,_chromosome:_2	AUGUSTUS	mRNA	1452845	1461843	1	-	.	ID=g4828.t1;Parent=g4828;
OZ010653.1_Phania_funesta_genome_assembly,_chromosome:_2	AUGUSTUS	stop_codon	1452845	1452847	.	-	0	ID=g4828.t1.stop1;Parent=g4828.t1;
OZ010653.1_Phania_funesta_genome_assembly,_chromosome:_2	AUGUSTUS	CDS	1452845	1452979	1	-	0	ID=g4828.t1.CDS1;Parent=g4828.t1;
OZ010653.1_Phania_funesta_genome_assembly,_chromosome:_2	AUGUSTUS	exon	1452845	1452979	.	-	.	ID=g4828.t1.exon1;Parent=g4828.t1;
OZ010653.1_Phania_funesta_genome_assembly,_chromosome:_2	AUGUSTUS	intron	1452980	1453054	1	-	.	ID=g4828.t1.intron1;Parent=g4828.t1;
OZ010653.1_Phania_funesta_genome_assembly,_chromosome:_2	AUGUSTUS	CDS	1453055	1453350	1	-	2	ID=g4828.t1.CDS2;Parent=g4828.t1;
OZ010653.1_Phania_funesta_genome_assembly,_chromosome:_2	AUGUSTUS	exon	1453055	1453350	.	-	.	ID=g4828.t1.exon2;Parent=g4828.t1;
OZ010653.1_Phania_funesta_genome_assembly,_chromosome:_2	AUGUSTUS	intron	1453351	1461479	1	-	.	ID=g4828.t1.intron2;Parent=g4828.t1;
OZ010653.1_Phania_funesta_genome_assembly,_chromosome:_2	AUGUSTUS	CDS	1461480	1461843	1	-	0	ID=g4828.t1.CDS3;Parent=g4828.t1;
OZ010653.1_Phania_funesta_genome_assembly,_chromosome:_2	AUGUSTUS	exon	1461480	1461843	.	-	.	ID=g4828.t1.exon3;Parent=g4828.t1;
OZ010653.1_Phania_funesta_genome_assembly,_chromosome:_2	AUGUSTUS	start_codon	1461841	1461843	.	-	0	ID=g4828.t1.start1;Parent=g4828.t1;
OZ010653.1_Phania_funesta_genome_assembly,_chromosome:_2	AUGUSTUS	mRNA	1452845	1461843	1	-	.	ID=g4828.t2;Parent=g4828;
OZ010653.1_Phania_funesta_genome_assembly,_chromosome:_2	AUGUSTUS	stop_codon	1452845	1452847	.	-	0	ID=g4828.t2.stop1;Parent=g4828.t2;
OZ010653.1_Phania_funesta_genome_assembly,_chromosome:_2	AUGUSTUS	CDS	1452845	1452979	1	-	0	ID=g4828.t2.CDS1;Parent=g4828.t2;
OZ010653.1_Phania_funesta_genome_assembly,_chromosome:_2	AUGUSTUS	exon	1452845	1452979	.	-	.	ID=g4828.t2.exon1;Parent=g4828.t2;
OZ010653.1_Phania_funesta_genome_assembly,_chromosome:_2	AUGUSTUS	intron	1452980	1453042	1	-	.	ID=g4828.t2.intron1;Parent=g4828.t2;
OZ010653.1_Phania_funesta_genome_assembly,_chromosome:_2	AUGUSTUS	CDS	1453043	1453350	1	-	2	ID=g4828.t2.CDS2;Parent=g4828.t2;
OZ010653.1_Phania_funesta_genome_assembly,_chromosome:_2	AUGUSTUS	exon	1453043	1453350	.	-	.	ID=g4828.t2.exon2;Parent=g4828.t2;
OZ010653.1_Phania_funesta_genome_assembly,_chromosome:_2	AUGUSTUS	intron	1453351	1461479	1	-	.	ID=g4828.t2.intron2;Parent=g4828.t2;
OZ010653.1_Phania_funesta_genome_assembly,_chromosome:_2	AUGUSTUS	CDS	1461480	1461843	1	-	0	ID=g4828.t2.CDS3;Parent=g4828.t2;
OZ010653.1_Phania_funesta_genome_assembly,_chromosome:_2	AUGUSTUS	exon	1461480	1461843	.	-	.	ID=g4828.t2.exon3;Parent=g4828.t2;
OZ010653.1_Phania_funesta_genome_assembly,_chromosome:_2	AUGUSTUS	start_codon	1461841	1461843	.	-	0	ID=g4828.t2.start1;Parent=g4828.t2;
OZ010653.1_Phania_funesta_genome_assembly,_chromosome:_2	AUGUSTUS	gene	1579580	1580395	.	-	.	ID=g4829;
OZ010653.1_Phania_funesta_genome_assembly,_chromosome:_2	AUGUSTUS	mRNA	1579580	1580395	1	-	.	ID=g4829.t1;Parent=g4829;
OZ010653.1_Phania_funesta_genome_assembly,_chromosome:_2	AUGUSTUS	stop_codon	1579580	1579582	.	-	0	ID=g4829.t1.stop1;Parent=g4829.t1;
OZ010653.1_Phania_funesta_genome_assembly,_chromosome:_2	AUGUSTUS	CDS	1579580	1580395	1	-	0	ID=g4829.t1.CDS1;Parent=g4829.t1;
OZ010653.1_Phania_funesta_genome_assembly,_chromosome:_2	AUGUSTUS	exon	1579580	1580395	.	-	.	ID=g4829.t1.exon1;Parent=g4829.t1;
OZ010653.1_Phania_funesta_genome_assembly,_chromosome:_2	AUGUSTUS	start_codon	1580393	1580395	.	-	0	ID=g4829.t1.start1;Parent=g4829.t1;
OZ010653.1_Phania_funesta_genome_assembly,_chromosome:_2	AUGUSTUS	gene	1582912	1583736	.	-	.	ID=g4830;
OZ010653.1_Phania_funesta_genome_assembly,_chromosome:_2	AUGUSTUS	mRNA	1582912	1583736	1	-	.	ID=g4830.t1;Parent=g4830;
OZ010653.1_Phania_funesta_genome_assembly,_chromosome:_2	AUGUSTUS	stop_codon	1582912	1582914	.	-	0	ID=g4830.t1.stop1;Parent=g4830.t1;
OZ010653.1_Phania_funesta_genome_assembly,_chromosome:_2	AUGUSTUS	CDS	1582912	1583736	1	-	0	ID=g4830.t1.CDS1;Parent=g4830.t1;
OZ010653.1_Phania_funesta_genome_assembly,_chromosome:_2	AUGUSTUS	exon	1582912	1583736	.	-	.	ID=g4830.t1.exon1;Parent=g4830.t1;
OZ010653.1_Phania_funesta_genome_assembly,_chromosome:_2	AUGUSTUS	start_codon	1583734	1583736	.	-	0	ID=g4830.t1.start1;Parent=g4830.t1;
OZ010653.1_Phania_funesta_genome_assembly,_chromosome:_2	AUGUSTUS	gene	1587299	1601886	.	+	.	ID=g4831;
OZ010653.1_Phania_funesta_genome_assembly,_chromosome:_2	AUGUSTUS	mRNA	1587398	1601886	1	+	.	ID=g4831.t1;Parent=g4831;
OZ010653.1_Phania_funesta_genome_assembly,_chromosome:_2	AUGUSTUS	start_codon	1587398	1587400	.	+	0	ID=g4831.t1.start1;Parent=g4831.t1;
OZ010653.1_Phania_funesta_genome_assembly,_chromosome:_2	AUGUSTUS	CDS	1587398	1587463	1	+	0	ID=g4831.t1.CDS1;Parent=g4831.t1;
OZ010653.1_Phania_funesta_genome_assembly,_chromosome:_2	AUGUSTUS	exon	1587398	1587463	.	+	.	ID=g4831.t1.exon1;Parent=g4831.t1;
OZ010653.1_Phania_funesta_genome_assembly,_chromosome:_2	AUGUSTUS	intron	1587464	1589724	1	+	.	ID=g4831.t1.intron1;Parent=g4831.t1;
OZ010653.1_Phania_funesta_genome_assembly,_chromosome:_2	AUGUSTUS	CDS	1589725	1589862	1	+	0	ID=g4831.t1.CDS2;Parent=g4831.t1;
OZ010653.1_Phania_funesta_genome_assembly,_chromosome:_2	AUGUSTUS	exon	1589725	1589862	.	+	.	ID=g4831.t1.exon2;Parent=g4831.t1;
OZ010653.1_Phania_funesta_genome_assembly,_chromosome:_2	AUGUSTUS	intron	1589863	1594241	1	+	.	ID=g4831.t1.intron2;Parent=g4831.t1;
OZ010653.1_Phania_funesta_genome_assembly,_chromosome:_2	AUGUSTUS	CDS	1594242	1594375	1	+	0	ID=g4831.t1.CDS3;Parent=g4831.t1;
OZ010653.1_Phania_funesta_genome_assembly,_chromosome:_2	AUGUSTUS	exon	1594242	1594375	.	+	.	ID=g4831.t1.exon3;Parent=g4831.t1;
OZ010653.1_Phania_funesta_genome_assembly,_chromosome:_2	AUGUSTUS	intron	1594376	1594445	1	+	.	ID=g4831.t1.intron3;Parent=g4831.t1;
OZ010653.1_Phania_funesta_genome_assembly,_chromosome:_2	AUGUSTUS	CDS	1594446	1594631	1	+	1	ID=g4831.t1.CDS4;Parent=g4831.t1;
OZ010653.1_Phania_funesta_genome_assembly,_chromosome:_2	AUGUSTUS	exon	1594446	1594631	.	+	.	ID=g4831.t1.exon4;Parent=g4831.t1;
OZ010653.1_Phania_funesta_genome_assembly,_chromosome:_2	AUGUSTUS	intron	1594632	1594861	1	+	.	ID=g4831.t1.intron4;Parent=g4831.t1;
OZ010653.1_Phania_funesta_genome_assembly,_chromosome:_2	AUGUSTUS	CDS	1594862	1595059	1	+	1	ID=g4831.t1.CDS5;Parent=g4831.t1;
OZ010653.1_Phania_funesta_genome_assembly,_chromosome:_2	AUGUSTUS	exon	1594862	1595059	.	+	.	ID=g4831.t1.exon5;Parent=g4831.t1;
OZ010653.1_Phania_funesta_genome_assembly,_chromosome:_2	AUGUSTUS	intron	1595060	1596210	1	+	.	ID=g4831.t1.intron5;Parent=g4831.t1;
OZ010653.1_Phania_funesta_genome_assembly,_chromosome:_2	AUGUSTUS	CDS	1596211	1596393	1	+	1	ID=g4831.t1.CDS6;Parent=g4831.t1;
OZ010653.1_Phania_funesta_genome_assembly,_chromosome:_2	AUGUSTUS	exon	1596211	1596393	.	+	.	ID=g4831.t1.exon6;Parent=g4831.t1;
OZ010653.1_Phania_funesta_genome_assembly,_chromosome:_2	AUGUSTUS	intron	1596394	1596511	1	+	.	ID=g4831.t1.intron6;Parent=g4831.t1;
OZ010653.1_Phania_funesta_genome_assembly,_chromosome:_2	AUGUSTUS	CDS	1596512	1596692	1	+	1	ID=g4831.t1.CDS7;Parent=g4831.t1;
OZ010653.1_Phania_funesta_genome_assembly,_chromosome:_2	AUGUSTUS	exon	1596512	1596692	.	+	.	ID=g4831.t1.exon7;Parent=g4831.t1;
OZ010653.1_Phania_funesta_genome_assembly,_chromosome:_2	AUGUSTUS	intron	1596693	1597075	1	+	.	ID=g4831.t1.intron7;Parent=g4831.t1;
OZ010653.1_Phania_funesta_genome_assembly,_chromosome:_2	AUGUSTUS	CDS	1597076	1597298	1	+	0	ID=g4831.t1.CDS8;Parent=g4831.t1;
OZ010653.1_Phania_funesta_genome_assembly,_chromosome:_2	AUGUSTUS	exon	1597076	1597298	.	+	.	ID=g4831.t1.exon8;Parent=g4831.t1;
OZ010653.1_Phania_funesta_genome_assembly,_chromosome:_2	AUGUSTUS	intron	1597299	1597532	1	+	.	ID=g4831.t1.intron8;Parent=g4831.t1;
OZ010653.1_Phania_funesta_genome_assembly,_chromosome:_2	AUGUSTUS	CDS	1597533	1597672	1	+	2	ID=g4831.t1.CDS9;Parent=g4831.t1;
OZ010653.1_Phania_funesta_genome_assembly,_chromosome:_2	AUGUSTUS	exon	1597533	1597672	.	+	.	ID=g4831.t1.exon9;Parent=g4831.t1;
OZ010653.1_Phania_funesta_genome_assembly,_chromosome:_2	AUGUSTUS	intron	1597673	1597744	1	+	.	ID=g4831.t1.intron9;Parent=g4831.t1;
OZ010653.1_Phania_funesta_genome_assembly,_chromosome:_2	AUGUSTUS	CDS	1597745	1597958	1	+	0	ID=g4831.t1.CDS10;Parent=g4831.t1;
OZ010653.1_Phania_funesta_genome_assembly,_chromosome:_2	AUGUSTUS	exon	1597745	1597958	.	+	.	ID=g4831.t1.exon10;Parent=g4831.t1;
OZ010653.1_Phania_funesta_genome_assembly,_chromosome:_2	AUGUSTUS	intron	1597959	1598020	1	+	.	ID=g4831.t1.intron10;Parent=g4831.t1;
OZ010653.1_Phania_funesta_genome_assembly,_chromosome:_2	AUGUSTUS	CDS	1598021	1598178	1	+	2	ID=g4831.t1.CDS11;Parent=g4831.t1;
OZ010653.1_Phania_funesta_genome_assembly,_chromosome:_2	AUGUSTUS	exon	1598021	1598178	.	+	.	ID=g4831.t1.exon11;Parent=g4831.t1;
OZ010653.1_Phania_funesta_genome_assembly,_chromosome:_2	AUGUSTUS	intron	1598179	1598232	1	+	.	ID=g4831.t1.intron11;Parent=g4831.t1;
OZ010653.1_Phania_funesta_genome_assembly,_chromosome:_2	AUGUSTUS	CDS	1598233	1598403	1	+	0	ID=g4831.t1.CDS12;Parent=g4831.t1;
OZ010653.1_Phania_funesta_genome_assembly,_chromosome:_2	AUGUSTUS	exon	1598233	1598403	.	+	.	ID=g4831.t1.exon12;Parent=g4831.t1;
OZ010653.1_Phania_funesta_genome_assembly,_chromosome:_2	AUGUSTUS	intron	1598404	1598467	1	+	.	ID=g4831.t1.intron12;Parent=g4831.t1;
OZ010653.1_Phania_funesta_genome_assembly,_chromosome:_2	AUGUSTUS	CDS	1598468	1598668	1	+	0	ID=g4831.t1.CDS13;Parent=g4831.t1;
OZ010653.1_Phania_funesta_genome_assembly,_chromosome:_2	AUGUSTUS	exon	1598468	1598668	.	+	.	ID=g4831.t1.exon13;Parent=g4831.t1;
OZ010653.1_Phania_funesta_genome_assembly,_chromosome:_2	AUGUSTUS	intron	1598669	1598737	1	+	.	ID=g4831.t1.intron13;Parent=g4831.t1;
OZ010653.1_Phania_funesta_genome_assembly,_chromosome:_2	AUGUSTUS	CDS	1598738	1599068	1	+	0	ID=g4831.t1.CDS14;Parent=g4831.t1;
OZ010653.1_Phania_funesta_genome_assembly,_chromosome:_2	AUGUSTUS	exon	1598738	1599068	.	+	.	ID=g4831.t1.exon14;Parent=g4831.t1;
OZ010653.1_Phania_funesta_genome_assembly,_chromosome:_2	AUGUSTUS	intron	1599069	1600115	1	+	.	ID=g4831.t1.intron14;Parent=g4831.t1;
OZ010653.1_Phania_funesta_genome_assembly,_chromosome:_2	AUGUSTUS	CDS	1600116	1600572	1	+	2	ID=g4831.t1.CDS15;Parent=g4831.t1;
OZ010653.1_Phania_funesta_genome_assembly,_chromosome:_2	AUGUSTUS	exon	1600116	1600572	.	+	.	ID=g4831.t1.exon15;Parent=g4831.t1;
OZ010653.1_Phania_funesta_genome_assembly,_chromosome:_2	AUGUSTUS	intron	1600573	1600657	1	+	.	ID=g4831.t1.intron15;Parent=g4831.t1;
OZ010653.1_Phania_funesta_genome_assembly,_chromosome:_2	AUGUSTUS	CDS	1600658	1601002	1	+	1	ID=g4831.t1.CDS16;Parent=g4831.t1;
OZ010653.1_Phania_funesta_genome_assembly,_chromosome:_2	AUGUSTUS	exon	1600658	1601002	.	+	.	ID=g4831.t1.exon16;Parent=g4831.t1;
OZ010653.1_Phania_funesta_genome_assembly,_chromosome:_2	AUGUSTUS	intron	1601003	1601419	1	+	.	ID=g4831.t1.intron16;Parent=g4831.t1;
OZ010653.1_Phania_funesta_genome_assembly,_chromosome:_2	AUGUSTUS	CDS	1601420	1601564	1	+	1	ID=g4831.t1.CDS17;Parent=g4831.t1;
OZ010653.1_Phania_funesta_genome_assembly,_chromosome:_2	AUGUSTUS	exon	1601420	1601564	.	+	.	ID=g4831.t1.exon17;Parent=g4831.t1;
OZ010653.1_Phania_funesta_genome_assembly,_chromosome:_2	AUGUSTUS	intron	1601565	1601634	1	+	.	ID=g4831.t1.intron17;Parent=g4831.t1;
OZ010653.1_Phania_funesta_genome_assembly,_chromosome:_2	AUGUSTUS	CDS	1601635	1601886	1	+	0	ID=g4831.t1.CDS18;Parent=g4831.t1;
OZ010653.1_Phania_funesta_genome_assembly,_chromosome:_2	AUGUSTUS	exon	1601635	1601886	.	+	.	ID=g4831.t1.exon18;Parent=g4831.t1;
OZ010653.1_Phania_funesta_genome_assembly,_chromosome:_2	AUGUSTUS	stop_codon	1601884	1601886	.	+	0	ID=g4831.t1.stop1;Parent=g4831.t1;
OZ010653.1_Phania_funesta_genome_assembly,_chromosome:_2	AUGUSTUS	mRNA	1587398	1601886	1	+	.	ID=g4831.t2;Parent=g4831;
OZ010653.1_Phania_funesta_genome_assembly,_chromosome:_2	AUGUSTUS	start_codon	1587398	1587400	.	+	0	ID=g4831.t2.start1;Parent=g4831.t2;
OZ010653.1_Phania_funesta_genome_assembly,_chromosome:_2	AUGUSTUS	CDS	1587398	1587463	1	+	0	ID=g4831.t2.CDS1;Parent=g4831.t2;
OZ010653.1_Phania_funesta_genome_assembly,_chromosome:_2	AUGUSTUS	exon	1587398	1587463	.	+	.	ID=g4831.t2.exon1;Parent=g4831.t2;
OZ010653.1_Phania_funesta_genome_assembly,_chromosome:_2	AUGUSTUS	intron	1587464	1589724	1	+	.	ID=g4831.t2.intron1;Parent=g4831.t2;
OZ010653.1_Phania_funesta_genome_assembly,_chromosome:_2	AUGUSTUS	CDS	1589725	1589862	1	+	0	ID=g4831.t2.CDS2;Parent=g4831.t2;
OZ010653.1_Phania_funesta_genome_assembly,_chromosome:_2	AUGUSTUS	exon	1589725	1589862	.	+	.	ID=g4831.t2.exon2;Parent=g4831.t2;
OZ010653.1_Phania_funesta_genome_assembly,_chromosome:_2	AUGUSTUS	intron	1589863	1594241	1	+	.	ID=g4831.t2.intron2;Parent=g4831.t2;
OZ010653.1_Phania_funesta_genome_assembly,_chromosome:_2	AUGUSTUS	CDS	1594242	1594375	1	+	0	ID=g4831.t2.CDS3;Parent=g4831.t2;
OZ010653.1_Phania_funesta_genome_assembly,_chromosome:_2	AUGUSTUS	exon	1594242	1594375	.	+	.	ID=g4831.t2.exon3;Parent=g4831.t2;
OZ010653.1_Phania_funesta_genome_assembly,_chromosome:_2	AUGUSTUS	intron	1594376	1594445	1	+	.	ID=g4831.t2.intron3;Parent=g4831.t2;
OZ010653.1_Phania_funesta_genome_assembly,_chromosome:_2	AUGUSTUS	CDS	1594446	1594631	1	+	1	ID=g4831.t2.CDS4;Parent=g4831.t2;
OZ010653.1_Phania_funesta_genome_assembly,_chromosome:_2	AUGUSTUS	exon	1594446	1594631	.	+	.	ID=g4831.t2.exon4;Parent=g4831.t2;
OZ010653.1_Phania_funesta_genome_assembly,_chromosome:_2	AUGUSTUS	intron	1594632	1594861	1	+	.	ID=g4831.t2.intron4;Parent=g4831.t2;
OZ010653.1_Phania_funesta_genome_assembly,_chromosome:_2	AUGUSTUS	CDS	1594862	1595059	1	+	1	ID=g4831.t2.CDS5;Parent=g4831.t2;
OZ010653.1_Phania_funesta_genome_assembly,_chromosome:_2	AUGUSTUS	exon	1594862	1595059	.	+	.	ID=g4831.t2.exon5;Parent=g4831.t2;
OZ010653.1_Phania_funesta_genome_assembly,_chromosome:_2	AUGUSTUS	intron	1595060	1596210	1	+	.	ID=g4831.t2.intron5;Parent=g4831.t2;
OZ010653.1_Phania_funesta_genome_assembly,_chromosome:_2	AUGUSTUS	CDS	1596211	1596393	1	+	1	ID=g4831.t2.CDS6;Parent=g4831.t2;
OZ010653.1_Phania_funesta_genome_assembly,_chromosome:_2	AUGUSTUS	exon	1596211	1596393	.	+	.	ID=g4831.t2.exon6;Parent=g4831.t2;
OZ010653.1_Phania_funesta_genome_assembly,_chromosome:_2	AUGUSTUS	intron	1596394	1596511	1	+	.	ID=g4831.t2.intron6;Parent=g4831.t2;
OZ010653.1_Phania_funesta_genome_assembly,_chromosome:_2	AUGUSTUS	CDS	1596512	1596692	1	+	1	ID=g4831.t2.CDS7;Parent=g4831.t2;
OZ010653.1_Phania_funesta_genome_assembly,_chromosome:_2	AUGUSTUS	exon	1596512	1596692	.	+	.	ID=g4831.t2.exon7;Parent=g4831.t2;
OZ010653.1_Phania_funesta_genome_assembly,_chromosome:_2	AUGUSTUS	intron	1596693	1597075	1	+	.	ID=g4831.t2.intron7;Parent=g4831.t2;
OZ010653.1_Phania_funesta_genome_assembly,_chromosome:_2	AUGUSTUS	CDS	1597076	1597298	1	+	0	ID=g4831.t2.CDS8;Parent=g4831.t2;
OZ010653.1_Phania_funesta_genome_assembly,_chromosome:_2	AUGUSTUS	exon	1597076	1597298	.	+	.	ID=g4831.t2.exon8;Parent=g4831.t2;
OZ010653.1_Phania_funesta_genome_assembly,_chromosome:_2	AUGUSTUS	intron	1597299	1597532	1	+	.	ID=g4831.t2.intron8;Parent=g4831.t2;
OZ010653.1_Phania_funesta_genome_assembly,_chromosome:_2	AUGUSTUS	CDS	1597533	1597672	1	+	2	ID=g4831.t2.CDS9;Parent=g4831.t2;
OZ010653.1_Phania_funesta_genome_assembly,_chromosome:_2	AUGUSTUS	exon	1597533	1597672	.	+	.	ID=g4831.t2.exon9;Parent=g4831.t2;
OZ010653.1_Phania_funesta_genome_assembly,_chromosome:_2	AUGUSTUS	intron	1597673	1597744	1	+	.	ID=g4831.t2.intron9;Parent=g4831.t2;
OZ010653.1_Phania_funesta_genome_assembly,_chromosome:_2	AUGUSTUS	CDS	1597745	1597958	1	+	0	ID=g4831.t2.CDS10;Parent=g4831.t2;
OZ010653.1_Phania_funesta_genome_assembly,_chromosome:_2	AUGUSTUS	exon	1597745	1597958	.	+	.	ID=g4831.t2.exon10;Parent=g4831.t2;
OZ010653.1_Phania_funesta_genome_assembly,_chromosome:_2	AUGUSTUS	intron	1597959	1598020	1	+	.	ID=g4831.t2.intron10;Parent=g4831.t2;
OZ010653.1_Phania_funesta_genome_assembly,_chromosome:_2	AUGUSTUS	CDS	1598021	1598178	1	+	2	ID=g4831.t2.CDS11;Parent=g4831.t2;
OZ010653.1_Phania_funesta_genome_assembly,_chromosome:_2	AUGUSTUS	exon	1598021	1598178	.	+	.	ID=g4831.t2.exon11;Parent=g4831.t2;
OZ010653.1_Phania_funesta_genome_assembly,_chromosome:_2	AUGUSTUS	intron	1598179	1598232	1	+	.	ID=g4831.t2.intron11;Parent=g4831.t2;
OZ010653.1_Phania_funesta_genome_assembly,_chromosome:_2	AUGUSTUS	CDS	1598233	1598403	1	+	0	ID=g4831.t2.CDS12;Parent=g4831.t2;
OZ010653.1_Phania_funesta_genome_assembly,_chromosome:_2	AUGUSTUS	exon	1598233	1598403	.	+	.	ID=g4831.t2.exon12;Parent=g4831.t2;
OZ010653.1_Phania_funesta_genome_assembly,_chromosome:_2	AUGUSTUS	intron	1598404	1598467	1	+	.	ID=g4831.t2.intron12;Parent=g4831.t2;
OZ010653.1_Phania_funesta_genome_assembly,_chromosome:_2	AUGUSTUS	CDS	1598468	1598668	1	+	0	ID=g4831.t2.CDS13;Parent=g4831.t2;
OZ010653.1_Phania_funesta_genome_assembly,_chromosome:_2	AUGUSTUS	exon	1598468	1598668	.	+	.	ID=g4831.t2.exon13;Parent=g4831.t2;
OZ010653.1_Phania_funesta_genome_assembly,_chromosome:_2	AUGUSTUS	intron	1598669	1598737	1	+	.	ID=g4831.t2.intron13;Parent=g4831.t2;
OZ010653.1_Phania_funesta_genome_assembly,_chromosome:_2	AUGUSTUS	CDS	1598738	1599068	1	+	0	ID=g4831.t2.CDS14;Parent=g4831.t2;
OZ010653.1_Phania_funesta_genome_assembly,_chromosome:_2	AUGUSTUS	exon	1598738	1599068	.	+	.	ID=g4831.t2.exon14;Parent=g4831.t2;
OZ010653.1_Phania_funesta_genome_assembly,_chromosome:_2	AUGUSTUS	intron	1599069	1600115	1	+	.	ID=g4831.t2.intron14;Parent=g4831.t2;
OZ010653.1_Phania_funesta_genome_assembly,_chromosome:_2	AUGUSTUS	CDS	1600116	1600572	1	+	2	ID=g4831.t2.CDS15;Parent=g4831.t2;
OZ010653.1_Phania_funesta_genome_assembly,_chromosome:_2	AUGUSTUS	exon	1600116	1600572	.	+	.	ID=g4831.t2.exon15;Parent=g4831.t2;
OZ010653.1_Phania_funesta_genome_assembly,_chromosome:_2	AUGUSTUS	intron	1600573	1600636	1	+	.	ID=g4831.t2.intron15;Parent=g4831.t2;
OZ010653.1_Phania_funesta_genome_assembly,_chromosome:_2	AUGUSTUS	CDS	1600637	1601002	1	+	1	ID=g4831.t2.CDS16;Parent=g4831.t2;
OZ010653.1_Phania_funesta_genome_assembly,_chromosome:_2	AUGUSTUS	exon	1600637	1601002	.	+	.	ID=g4831.t2.exon16;Parent=g4831.t2;
OZ010653.1_Phania_funesta_genome_assembly,_chromosome:_2	AUGUSTUS	intron	1601003	1601419	1	+	.	ID=g4831.t2.intron16;Parent=g4831.t2;
OZ010653.1_Phania_funesta_genome_assembly,_chromosome:_2	AUGUSTUS	CDS	1601420	1601564	1	+	1	ID=g4831.t2.CDS17;Parent=g4831.t2;
OZ010653.1_Phania_funesta_genome_assembly,_chromosome:_2	AUGUSTUS	exon	1601420	1601564	.	+	.	ID=g4831.t2.exon17;Parent=g4831.t2;
OZ010653.1_Phania_funesta_genome_assembly,_chromosome:_2	AUGUSTUS	intron	1601565	1601634	1	+	.	ID=g4831.t2.intron17;Parent=g4831.t2;
OZ010653.1_Phania_funesta_genome_assembly,_chromosome:_2	AUGUSTUS	CDS	1601635	1601886	1	+	0	ID=g4831.t2.CDS18;Parent=g4831.t2;
OZ010653.1_Phania_funesta_genome_assembly,_chromosome:_2	AUGUSTUS	exon	1601635	1601886	.	+	.	ID=g4831.t2.exon18;Parent=g4831.t2;
OZ010653.1_Phania_funesta_genome_assembly,_chromosome:_2	AUGUSTUS	stop_codon	1601884	1601886	.	+	0	ID=g4831.t2.stop1;Parent=g4831.t2;
OZ010653.1_Phania_funesta_genome_assembly,_chromosome:_2	GeneMark.hmm3	mRNA	1587299	1601886	.	+	.	ID=g4831.t3;Parent=g4831;
OZ010653.1_Phania_funesta_genome_assembly,_chromosome:_2	GeneMark.hmm3	start_codon	1587299	1587301	.	+	0	ID=g4831.t3.start1;Parent=g4831.t3;
OZ010653.1_Phania_funesta_genome_assembly,_chromosome:_2	GeneMark.hmm3	CDS	1587299	1587463	.	+	0	ID=g4831.t3.CDS1;Parent=g4831.t3;
OZ010653.1_Phania_funesta_genome_assembly,_chromosome:_2	GeneMark.hmm3	exon	1587299	1587463	0	+	.	ID=g4831.t3.exon1;Parent=g4831.t3;
OZ010653.1_Phania_funesta_genome_assembly,_chromosome:_2	GeneMark.hmm3	intron	1587464	1589724	.	+	0	ID=g4831.t3.intron1;Parent=g4831.t3;
OZ010653.1_Phania_funesta_genome_assembly,_chromosome:_2	GeneMark.hmm3	CDS	1589725	1589862	.	+	0	ID=g4831.t3.CDS2;Parent=g4831.t3;
OZ010653.1_Phania_funesta_genome_assembly,_chromosome:_2	GeneMark.hmm3	exon	1589725	1589862	0	+	.	ID=g4831.t3.exon2;Parent=g4831.t3;
OZ010653.1_Phania_funesta_genome_assembly,_chromosome:_2	GeneMark.hmm3	intron	1589863	1594241	.	+	0	ID=g4831.t3.intron2;Parent=g4831.t3;
OZ010653.1_Phania_funesta_genome_assembly,_chromosome:_2	GeneMark.hmm3	CDS	1594242	1594375	.	+	0	ID=g4831.t3.CDS3;Parent=g4831.t3;
OZ010653.1_Phania_funesta_genome_assembly,_chromosome:_2	GeneMark.hmm3	exon	1594242	1594375	0	+	.	ID=g4831.t3.exon3;Parent=g4831.t3;
OZ010653.1_Phania_funesta_genome_assembly,_chromosome:_2	GeneMark.hmm3	intron	1594376	1594445	.	+	1	ID=g4831.t3.intron3;Parent=g4831.t3;
OZ010653.1_Phania_funesta_genome_assembly,_chromosome:_2	GeneMark.hmm3	CDS	1594446	1594631	.	+	1	ID=g4831.t3.CDS4;Parent=g4831.t3;
OZ010653.1_Phania_funesta_genome_assembly,_chromosome:_2	GeneMark.hmm3	exon	1594446	1594631	0	+	.	ID=g4831.t3.exon4;Parent=g4831.t3;
OZ010653.1_Phania_funesta_genome_assembly,_chromosome:_2	GeneMark.hmm3	intron	1594632	1594861	.	+	1	ID=g4831.t3.intron4;Parent=g4831.t3;
OZ010653.1_Phania_funesta_genome_assembly,_chromosome:_2	GeneMark.hmm3	CDS	1594862	1595059	.	+	1	ID=g4831.t3.CDS5;Parent=g4831.t3;
OZ010653.1_Phania_funesta_genome_assembly,_chromosome:_2	GeneMark.hmm3	exon	1594862	1595059	0	+	.	ID=g4831.t3.exon5;Parent=g4831.t3;
OZ010653.1_Phania_funesta_genome_assembly,_chromosome:_2	GeneMark.hmm3	intron	1595060	1596210	.	+	1	ID=g4831.t3.intron5;Parent=g4831.t3;
OZ010653.1_Phania_funesta_genome_assembly,_chromosome:_2	GeneMark.hmm3	CDS	1596211	1596393	.	+	1	ID=g4831.t3.CDS6;Parent=g4831.t3;
OZ010653.1_Phania_funesta_genome_assembly,_chromosome:_2	GeneMark.hmm3	exon	1596211	1596393	0	+	.	ID=g4831.t3.exon6;Parent=g4831.t3;
OZ010653.1_Phania_funesta_genome_assembly,_chromosome:_2	GeneMark.hmm3	intron	1596394	1596511	.	+	1	ID=g4831.t3.intron6;Parent=g4831.t3;
OZ010653.1_Phania_funesta_genome_assembly,_chromosome:_2	GeneMark.hmm3	CDS	1596512	1596692	.	+	1	ID=g4831.t3.CDS7;Parent=g4831.t3;
OZ010653.1_Phania_funesta_genome_assembly,_chromosome:_2	GeneMark.hmm3	exon	1596512	1596692	0	+	.	ID=g4831.t3.exon7;Parent=g4831.t3;
OZ010653.1_Phania_funesta_genome_assembly,_chromosome:_2	GeneMark.hmm3	intron	1596693	1597075	.	+	0	ID=g4831.t3.intron7;Parent=g4831.t3;
OZ010653.1_Phania_funesta_genome_assembly,_chromosome:_2	GeneMark.hmm3	CDS	1597076	1597298	.	+	0	ID=g4831.t3.CDS8;Parent=g4831.t3;
OZ010653.1_Phania_funesta_genome_assembly,_chromosome:_2	GeneMark.hmm3	exon	1597076	1597298	0	+	.	ID=g4831.t3.exon8;Parent=g4831.t3;
OZ010653.1_Phania_funesta_genome_assembly,_chromosome:_2	GeneMark.hmm3	intron	1597299	1597532	.	+	2	ID=g4831.t3.intron8;Parent=g4831.t3;
OZ010653.1_Phania_funesta_genome_assembly,_chromosome:_2	GeneMark.hmm3	CDS	1597533	1597672	.	+	2	ID=g4831.t3.CDS9;Parent=g4831.t3;
OZ010653.1_Phania_funesta_genome_assembly,_chromosome:_2	GeneMark.hmm3	exon	1597533	1597672	0	+	.	ID=g4831.t3.exon9;Parent=g4831.t3;
OZ010653.1_Phania_funesta_genome_assembly,_chromosome:_2	GeneMark.hmm3	intron	1597673	1597744	.	+	0	ID=g4831.t3.intron9;Parent=g4831.t3;
OZ010653.1_Phania_funesta_genome_assembly,_chromosome:_2	GeneMark.hmm3	CDS	1597745	1597958	.	+	0	ID=g4831.t3.CDS10;Parent=g4831.t3;
OZ010653.1_Phania_funesta_genome_assembly,_chromosome:_2	GeneMark.hmm3	exon	1597745	1597958	0	+	.	ID=g4831.t3.exon10;Parent=g4831.t3;
OZ010653.1_Phania_funesta_genome_assembly,_chromosome:_2	GeneMark.hmm3	intron	1597959	1598020	.	+	2	ID=g4831.t3.intron10;Parent=g4831.t3;
OZ010653.1_Phania_funesta_genome_assembly,_chromosome:_2	GeneMark.hmm3	CDS	1598021	1598178	.	+	2	ID=g4831.t3.CDS11;Parent=g4831.t3;
OZ010653.1_Phania_funesta_genome_assembly,_chromosome:_2	GeneMark.hmm3	exon	1598021	1598178	0	+	.	ID=g4831.t3.exon11;Parent=g4831.t3;
OZ010653.1_Phania_funesta_genome_assembly,_chromosome:_2	GeneMark.hmm3	intron	1598179	1598232	.	+	0	ID=g4831.t3.intron11;Parent=g4831.t3;
OZ010653.1_Phania_funesta_genome_assembly,_chromosome:_2	GeneMark.hmm3	CDS	1598233	1598403	.	+	0	ID=g4831.t3.CDS12;Parent=g4831.t3;
OZ010653.1_Phania_funesta_genome_assembly,_chromosome:_2	GeneMark.hmm3	exon	1598233	1598403	0	+	.	ID=g4831.t3.exon12;Parent=g4831.t3;
OZ010653.1_Phania_funesta_genome_assembly,_chromosome:_2	GeneMark.hmm3	intron	1598404	1598467	.	+	0	ID=g4831.t3.intron12;Parent=g4831.t3;
OZ010653.1_Phania_funesta_genome_assembly,_chromosome:_2	GeneMark.hmm3	CDS	1598468	1598668	.	+	0	ID=g4831.t3.CDS13;Parent=g4831.t3;
OZ010653.1_Phania_funesta_genome_assembly,_chromosome:_2	GeneMark.hmm3	exon	1598468	1598668	0	+	.	ID=g4831.t3.exon13;Parent=g4831.t3;
OZ010653.1_Phania_funesta_genome_assembly,_chromosome:_2	GeneMark.hmm3	intron	1598669	1598737	.	+	0	ID=g4831.t3.intron13;Parent=g4831.t3;
OZ010653.1_Phania_funesta_genome_assembly,_chromosome:_2	GeneMark.hmm3	CDS	1598738	1599068	.	+	0	ID=g4831.t3.CDS14;Parent=g4831.t3;
OZ010653.1_Phania_funesta_genome_assembly,_chromosome:_2	GeneMark.hmm3	exon	1598738	1599068	0	+	.	ID=g4831.t3.exon14;Parent=g4831.t3;
OZ010653.1_Phania_funesta_genome_assembly,_chromosome:_2	GeneMark.hmm3	intron	1599069	1600115	.	+	2	ID=g4831.t3.intron14;Parent=g4831.t3;
OZ010653.1_Phania_funesta_genome_assembly,_chromosome:_2	GeneMark.hmm3	CDS	1600116	1600572	.	+	2	ID=g4831.t3.CDS15;Parent=g4831.t3;
OZ010653.1_Phania_funesta_genome_assembly,_chromosome:_2	GeneMark.hmm3	exon	1600116	1600572	0	+	.	ID=g4831.t3.exon15;Parent=g4831.t3;
OZ010653.1_Phania_funesta_genome_assembly,_chromosome:_2	GeneMark.hmm3	intron	1600573	1600657	.	+	1	ID=g4831.t3.intron15;Parent=g4831.t3;
OZ010653.1_Phania_funesta_genome_assembly,_chromosome:_2	GeneMark.hmm3	CDS	1600658	1601002	.	+	1	ID=g4831.t3.CDS16;Parent=g4831.t3;
OZ010653.1_Phania_funesta_genome_assembly,_chromosome:_2	GeneMark.hmm3	exon	1600658	1601002	0	+	.	ID=g4831.t3.exon16;Parent=g4831.t3;
OZ010653.1_Phania_funesta_genome_assembly,_chromosome:_2	GeneMark.hmm3	intron	1601003	1601419	.	+	1	ID=g4831.t3.intron16;Parent=g4831.t3;
OZ010653.1_Phania_funesta_genome_assembly,_chromosome:_2	GeneMark.hmm3	CDS	1601420	1601564	.	+	1	ID=g4831.t3.CDS17;Parent=g4831.t3;
OZ010653.1_Phania_funesta_genome_assembly,_chromosome:_2	GeneMark.hmm3	exon	1601420	1601564	0	+	.	ID=g4831.t3.exon17;Parent=g4831.t3;
OZ010653.1_Phania_funesta_genome_assembly,_chromosome:_2	GeneMark.hmm3	intron	1601565	1601634	.	+	0	ID=g4831.t3.intron17;Parent=g4831.t3;
OZ010653.1_Phania_funesta_genome_assembly,_chromosome:_2	GeneMark.hmm3	CDS	1601635	1601886	.	+	0	ID=g4831.t3.CDS18;Parent=g4831.t3;
OZ010653.1_Phania_funesta_genome_assembly,_chromosome:_2	GeneMark.hmm3	exon	1601635	1601886	0	+	.	ID=g4831.t3.exon18;Parent=g4831.t3;
OZ010653.1_Phania_funesta_genome_assembly,_chromosome:_2	GeneMark.hmm3	stop_codon	1601884	1601886	.	+	0	ID=g4831.t3.stop1;Parent=g4831.t3;
OZ010653.1_Phania_funesta_genome_assembly,_chromosome:_2	AUGUSTUS	gene	1608248	1611771	.	-	.	ID=g4832;
OZ010653.1_Phania_funesta_genome_assembly,_chromosome:_2	AUGUSTUS	mRNA	1608248	1611771	1	-	.	ID=g4832.t1;Parent=g4832;
OZ010653.1_Phania_funesta_genome_assembly,_chromosome:_2	AUGUSTUS	stop_codon	1608248	1608250	.	-	0	ID=g4832.t1.stop1;Parent=g4832.t1;
OZ010653.1_Phania_funesta_genome_assembly,_chromosome:_2	AUGUSTUS	CDS	1608248	1608359	1	-	1	ID=g4832.t1.CDS1;Parent=g4832.t1;
OZ010653.1_Phania_funesta_genome_assembly,_chromosome:_2	AUGUSTUS	exon	1608248	1608359	.	-	.	ID=g4832.t1.exon1;Parent=g4832.t1;
OZ010653.1_Phania_funesta_genome_assembly,_chromosome:_2	AUGUSTUS	intron	1608360	1608422	1	-	.	ID=g4832.t1.intron1;Parent=g4832.t1;
OZ010653.1_Phania_funesta_genome_assembly,_chromosome:_2	AUGUSTUS	CDS	1608423	1608622	1	-	0	ID=g4832.t1.CDS2;Parent=g4832.t1;
OZ010653.1_Phania_funesta_genome_assembly,_chromosome:_2	AUGUSTUS	exon	1608423	1608622	.	-	.	ID=g4832.t1.exon2;Parent=g4832.t1;
OZ010653.1_Phania_funesta_genome_assembly,_chromosome:_2	AUGUSTUS	intron	1608623	1608683	1	-	.	ID=g4832.t1.intron2;Parent=g4832.t1;
OZ010653.1_Phania_funesta_genome_assembly,_chromosome:_2	AUGUSTUS	CDS	1608684	1608769	1	-	2	ID=g4832.t1.CDS3;Parent=g4832.t1;
OZ010653.1_Phania_funesta_genome_assembly,_chromosome:_2	AUGUSTUS	exon	1608684	1608769	.	-	.	ID=g4832.t1.exon3;Parent=g4832.t1;
OZ010653.1_Phania_funesta_genome_assembly,_chromosome:_2	AUGUSTUS	intron	1608770	1608860	1	-	.	ID=g4832.t1.intron3;Parent=g4832.t1;
OZ010653.1_Phania_funesta_genome_assembly,_chromosome:_2	AUGUSTUS	CDS	1608861	1609334	1	-	2	ID=g4832.t1.CDS4;Parent=g4832.t1;
OZ010653.1_Phania_funesta_genome_assembly,_chromosome:_2	AUGUSTUS	exon	1608861	1609334	.	-	.	ID=g4832.t1.exon4;Parent=g4832.t1;
OZ010653.1_Phania_funesta_genome_assembly,_chromosome:_2	AUGUSTUS	intron	1609335	1609415	1	-	.	ID=g4832.t1.intron4;Parent=g4832.t1;
OZ010653.1_Phania_funesta_genome_assembly,_chromosome:_2	AUGUSTUS	CDS	1609416	1609719	1	-	0	ID=g4832.t1.CDS5;Parent=g4832.t1;
OZ010653.1_Phania_funesta_genome_assembly,_chromosome:_2	AUGUSTUS	exon	1609416	1609719	.	-	.	ID=g4832.t1.exon5;Parent=g4832.t1;
OZ010653.1_Phania_funesta_genome_assembly,_chromosome:_2	AUGUSTUS	intron	1609720	1611447	1	-	.	ID=g4832.t1.intron5;Parent=g4832.t1;
OZ010653.1_Phania_funesta_genome_assembly,_chromosome:_2	AUGUSTUS	CDS	1611448	1611771	1	-	0	ID=g4832.t1.CDS6;Parent=g4832.t1;
OZ010653.1_Phania_funesta_genome_assembly,_chromosome:_2	AUGUSTUS	exon	1611448	1611771	.	-	.	ID=g4832.t1.exon6;Parent=g4832.t1;
OZ010653.1_Phania_funesta_genome_assembly,_chromosome:_2	AUGUSTUS	start_codon	1611769	1611771	.	-	0	ID=g4832.t1.start1;Parent=g4832.t1;
OZ010653.1_Phania_funesta_genome_assembly,_chromosome:_2	AUGUSTUS	gene	1784018	1787641	.	+	.	ID=g4833;
OZ010653.1_Phania_funesta_genome_assembly,_chromosome:_2	AUGUSTUS	mRNA	1784018	1787641	1	+	.	ID=g4833.t1;Parent=g4833;
OZ010653.1_Phania_funesta_genome_assembly,_chromosome:_2	AUGUSTUS	start_codon	1784018	1784020	.	+	0	ID=g4833.t1.start1;Parent=g4833.t1;
OZ010653.1_Phania_funesta_genome_assembly,_chromosome:_2	AUGUSTUS	CDS	1784018	1784105	1	+	0	ID=g4833.t1.CDS1;Parent=g4833.t1;
OZ010653.1_Phania_funesta_genome_assembly,_chromosome:_2	AUGUSTUS	exon	1784018	1784105	.	+	.	ID=g4833.t1.exon1;Parent=g4833.t1;
OZ010653.1_Phania_funesta_genome_assembly,_chromosome:_2	AUGUSTUS	intron	1784106	1784177	1	+	.	ID=g4833.t1.intron1;Parent=g4833.t1;
OZ010653.1_Phania_funesta_genome_assembly,_chromosome:_2	AUGUSTUS	CDS	1784178	1784330	1	+	2	ID=g4833.t1.CDS2;Parent=g4833.t1;
OZ010653.1_Phania_funesta_genome_assembly,_chromosome:_2	AUGUSTUS	exon	1784178	1784330	.	+	.	ID=g4833.t1.exon2;Parent=g4833.t1;
OZ010653.1_Phania_funesta_genome_assembly,_chromosome:_2	AUGUSTUS	intron	1784331	1784384	1	+	.	ID=g4833.t1.intron2;Parent=g4833.t1;
OZ010653.1_Phania_funesta_genome_assembly,_chromosome:_2	AUGUSTUS	CDS	1784385	1784447	1	+	2	ID=g4833.t1.CDS3;Parent=g4833.t1;
OZ010653.1_Phania_funesta_genome_assembly,_chromosome:_2	AUGUSTUS	exon	1784385	1784447	.	+	.	ID=g4833.t1.exon3;Parent=g4833.t1;
OZ010653.1_Phania_funesta_genome_assembly,_chromosome:_2	AUGUSTUS	intron	1784448	1784570	1	+	.	ID=g4833.t1.intron3;Parent=g4833.t1;
OZ010653.1_Phania_funesta_genome_assembly,_chromosome:_2	AUGUSTUS	CDS	1784571	1784774	1	+	2	ID=g4833.t1.CDS4;Parent=g4833.t1;
OZ010653.1_Phania_funesta_genome_assembly,_chromosome:_2	AUGUSTUS	exon	1784571	1784774	.	+	.	ID=g4833.t1.exon4;Parent=g4833.t1;
OZ010653.1_Phania_funesta_genome_assembly,_chromosome:_2	AUGUSTUS	intron	1784775	1784850	1	+	.	ID=g4833.t1.intron4;Parent=g4833.t1;
OZ010653.1_Phania_funesta_genome_assembly,_chromosome:_2	AUGUSTUS	CDS	1784851	1785062	1	+	2	ID=g4833.t1.CDS5;Parent=g4833.t1;
OZ010653.1_Phania_funesta_genome_assembly,_chromosome:_2	AUGUSTUS	exon	1784851	1785062	.	+	.	ID=g4833.t1.exon5;Parent=g4833.t1;
OZ010653.1_Phania_funesta_genome_assembly,_chromosome:_2	AUGUSTUS	intron	1785063	1785132	1	+	.	ID=g4833.t1.intron5;Parent=g4833.t1;
OZ010653.1_Phania_funesta_genome_assembly,_chromosome:_2	AUGUSTUS	CDS	1785133	1785249	1	+	0	ID=g4833.t1.CDS6;Parent=g4833.t1;
OZ010653.1_Phania_funesta_genome_assembly,_chromosome:_2	AUGUSTUS	exon	1785133	1785249	.	+	.	ID=g4833.t1.exon6;Parent=g4833.t1;
OZ010653.1_Phania_funesta_genome_assembly,_chromosome:_2	AUGUSTUS	intron	1785250	1785299	1	+	.	ID=g4833.t1.intron6;Parent=g4833.t1;
OZ010653.1_Phania_funesta_genome_assembly,_chromosome:_2	AUGUSTUS	CDS	1785300	1785539	1	+	0	ID=g4833.t1.CDS7;Parent=g4833.t1;
OZ010653.1_Phania_funesta_genome_assembly,_chromosome:_2	AUGUSTUS	exon	1785300	1785539	.	+	.	ID=g4833.t1.exon7;Parent=g4833.t1;
OZ010653.1_Phania_funesta_genome_assembly,_chromosome:_2	AUGUSTUS	intron	1785540	1785601	1	+	.	ID=g4833.t1.intron7;Parent=g4833.t1;
OZ010653.1_Phania_funesta_genome_assembly,_chromosome:_2	AUGUSTUS	CDS	1785602	1785828	1	+	0	ID=g4833.t1.CDS8;Parent=g4833.t1;
OZ010653.1_Phania_funesta_genome_assembly,_chromosome:_2	AUGUSTUS	exon	1785602	1785828	.	+	.	ID=g4833.t1.exon8;Parent=g4833.t1;
OZ010653.1_Phania_funesta_genome_assembly,_chromosome:_2	AUGUSTUS	intron	1785829	1785886	1	+	.	ID=g4833.t1.intron8;Parent=g4833.t1;
OZ010653.1_Phania_funesta_genome_assembly,_chromosome:_2	AUGUSTUS	CDS	1785887	1786076	1	+	1	ID=g4833.t1.CDS9;Parent=g4833.t1;
OZ010653.1_Phania_funesta_genome_assembly,_chromosome:_2	AUGUSTUS	exon	1785887	1786076	.	+	.	ID=g4833.t1.exon9;Parent=g4833.t1;
OZ010653.1_Phania_funesta_genome_assembly,_chromosome:_2	AUGUSTUS	intron	1786077	1786188	1	+	.	ID=g4833.t1.intron9;Parent=g4833.t1;
OZ010653.1_Phania_funesta_genome_assembly,_chromosome:_2	AUGUSTUS	CDS	1786189	1786412	1	+	0	ID=g4833.t1.CDS10;Parent=g4833.t1;
OZ010653.1_Phania_funesta_genome_assembly,_chromosome:_2	AUGUSTUS	exon	1786189	1786412	.	+	.	ID=g4833.t1.exon10;Parent=g4833.t1;
OZ010653.1_Phania_funesta_genome_assembly,_chromosome:_2	AUGUSTUS	intron	1786413	1786473	1	+	.	ID=g4833.t1.intron10;Parent=g4833.t1;
OZ010653.1_Phania_funesta_genome_assembly,_chromosome:_2	AUGUSTUS	CDS	1786474	1787042	1	+	1	ID=g4833.t1.CDS11;Parent=g4833.t1;
OZ010653.1_Phania_funesta_genome_assembly,_chromosome:_2	AUGUSTUS	exon	1786474	1787042	.	+	.	ID=g4833.t1.exon11;Parent=g4833.t1;
OZ010653.1_Phania_funesta_genome_assembly,_chromosome:_2	AUGUSTUS	intron	1787043	1787108	1	+	.	ID=g4833.t1.intron11;Parent=g4833.t1;
OZ010653.1_Phania_funesta_genome_assembly,_chromosome:_2	AUGUSTUS	CDS	1787109	1787641	1	+	2	ID=g4833.t1.CDS12;Parent=g4833.t1;
OZ010653.1_Phania_funesta_genome_assembly,_chromosome:_2	AUGUSTUS	exon	1787109	1787641	.	+	.	ID=g4833.t1.exon12;Parent=g4833.t1;
OZ010653.1_Phania_funesta_genome_assembly,_chromosome:_2	AUGUSTUS	stop_codon	1787639	1787641	.	+	0	ID=g4833.t1.stop1;Parent=g4833.t1;
OZ010653.1_Phania_funesta_genome_assembly,_chromosome:_2	AUGUSTUS	gene	1788136	1790321	.	-	.	ID=g4834;
OZ010653.1_Phania_funesta_genome_assembly,_chromosome:_2	AUGUSTUS	mRNA	1788136	1790321	0.62	-	.	ID=g4834.t1;Parent=g4834;
OZ010653.1_Phania_funesta_genome_assembly,_chromosome:_2	AUGUSTUS	stop_codon	1788136	1788138	.	-	0	ID=g4834.t1.stop1;Parent=g4834.t1;
OZ010653.1_Phania_funesta_genome_assembly,_chromosome:_2	AUGUSTUS	CDS	1788136	1789083	0.63	-	0	ID=g4834.t1.CDS1;Parent=g4834.t1;
OZ010653.1_Phania_funesta_genome_assembly,_chromosome:_2	AUGUSTUS	exon	1788136	1789083	.	-	.	ID=g4834.t1.exon1;Parent=g4834.t1;
OZ010653.1_Phania_funesta_genome_assembly,_chromosome:_2	AUGUSTUS	intron	1789084	1789418	0.97	-	.	ID=g4834.t1.intron1;Parent=g4834.t1;
OZ010653.1_Phania_funesta_genome_assembly,_chromosome:_2	AUGUSTUS	CDS	1789419	1790321	0.97	-	0	ID=g4834.t1.CDS2;Parent=g4834.t1;
OZ010653.1_Phania_funesta_genome_assembly,_chromosome:_2	AUGUSTUS	exon	1789419	1790321	.	-	.	ID=g4834.t1.exon2;Parent=g4834.t1;
OZ010653.1_Phania_funesta_genome_assembly,_chromosome:_2	AUGUSTUS	start_codon	1790319	1790321	.	-	0	ID=g4834.t1.start1;Parent=g4834.t1;
OZ010653.1_Phania_funesta_genome_assembly,_chromosome:_2	AUGUSTUS	gene	2089360	2113686	.	+	.	ID=g4835;
OZ010653.1_Phania_funesta_genome_assembly,_chromosome:_2	AUGUSTUS	mRNA	2089360	2113686	1	+	.	ID=g4835.t1;Parent=g4835;
OZ010653.1_Phania_funesta_genome_assembly,_chromosome:_2	AUGUSTUS	start_codon	2089360	2089362	.	+	0	ID=g4835.t1.start1;Parent=g4835.t1;
OZ010653.1_Phania_funesta_genome_assembly,_chromosome:_2	AUGUSTUS	CDS	2089360	2089448	1	+	0	ID=g4835.t1.CDS1;Parent=g4835.t1;
OZ010653.1_Phania_funesta_genome_assembly,_chromosome:_2	AUGUSTUS	exon	2089360	2089448	.	+	.	ID=g4835.t1.exon1;Parent=g4835.t1;
OZ010653.1_Phania_funesta_genome_assembly,_chromosome:_2	AUGUSTUS	intron	2089449	2098287	1	+	.	ID=g4835.t1.intron1;Parent=g4835.t1;
OZ010653.1_Phania_funesta_genome_assembly,_chromosome:_2	AUGUSTUS	CDS	2098288	2100269	1	+	1	ID=g4835.t1.CDS2;Parent=g4835.t1;
OZ010653.1_Phania_funesta_genome_assembly,_chromosome:_2	AUGUSTUS	exon	2098288	2100269	.	+	.	ID=g4835.t1.exon2;Parent=g4835.t1;
OZ010653.1_Phania_funesta_genome_assembly,_chromosome:_2	AUGUSTUS	intron	2100270	2100672	1	+	.	ID=g4835.t1.intron2;Parent=g4835.t1;
OZ010653.1_Phania_funesta_genome_assembly,_chromosome:_2	AUGUSTUS	CDS	2100673	2100787	1	+	2	ID=g4835.t1.CDS3;Parent=g4835.t1;
OZ010653.1_Phania_funesta_genome_assembly,_chromosome:_2	AUGUSTUS	exon	2100673	2100787	.	+	.	ID=g4835.t1.exon3;Parent=g4835.t1;
OZ010653.1_Phania_funesta_genome_assembly,_chromosome:_2	AUGUSTUS	intron	2100788	2110776	1	+	.	ID=g4835.t1.intron3;Parent=g4835.t1;
OZ010653.1_Phania_funesta_genome_assembly,_chromosome:_2	AUGUSTUS	CDS	2110777	2110862	1	+	1	ID=g4835.t1.CDS4;Parent=g4835.t1;
OZ010653.1_Phania_funesta_genome_assembly,_chromosome:_2	AUGUSTUS	exon	2110777	2110862	.	+	.	ID=g4835.t1.exon4;Parent=g4835.t1;
OZ010653.1_Phania_funesta_genome_assembly,_chromosome:_2	AUGUSTUS	intron	2110863	2110953	1	+	.	ID=g4835.t1.intron4;Parent=g4835.t1;
OZ010653.1_Phania_funesta_genome_assembly,_chromosome:_2	AUGUSTUS	CDS	2110954	2111342	1	+	2	ID=g4835.t1.CDS5;Parent=g4835.t1;
OZ010653.1_Phania_funesta_genome_assembly,_chromosome:_2	AUGUSTUS	exon	2110954	2111342	.	+	.	ID=g4835.t1.exon5;Parent=g4835.t1;
OZ010653.1_Phania_funesta_genome_assembly,_chromosome:_2	AUGUSTUS	intron	2111343	2111439	1	+	.	ID=g4835.t1.intron5;Parent=g4835.t1;
OZ010653.1_Phania_funesta_genome_assembly,_chromosome:_2	AUGUSTUS	CDS	2111440	2111524	1	+	0	ID=g4835.t1.CDS6;Parent=g4835.t1;
OZ010653.1_Phania_funesta_genome_assembly,_chromosome:_2	AUGUSTUS	exon	2111440	2111524	.	+	.	ID=g4835.t1.exon6;Parent=g4835.t1;
OZ010653.1_Phania_funesta_genome_assembly,_chromosome:_2	AUGUSTUS	intron	2111525	2112603	1	+	.	ID=g4835.t1.intron6;Parent=g4835.t1;
OZ010653.1_Phania_funesta_genome_assembly,_chromosome:_2	AUGUSTUS	CDS	2112604	2112761	1	+	2	ID=g4835.t1.CDS7;Parent=g4835.t1;
OZ010653.1_Phania_funesta_genome_assembly,_chromosome:_2	AUGUSTUS	exon	2112604	2112761	.	+	.	ID=g4835.t1.exon7;Parent=g4835.t1;
OZ010653.1_Phania_funesta_genome_assembly,_chromosome:_2	AUGUSTUS	intron	2112762	2113509	1	+	.	ID=g4835.t1.intron7;Parent=g4835.t1;
OZ010653.1_Phania_funesta_genome_assembly,_chromosome:_2	AUGUSTUS	CDS	2113510	2113686	1	+	0	ID=g4835.t1.CDS8;Parent=g4835.t1;
OZ010653.1_Phania_funesta_genome_assembly,_chromosome:_2	AUGUSTUS	exon	2113510	2113686	.	+	.	ID=g4835.t1.exon8;Parent=g4835.t1;
OZ010653.1_Phania_funesta_genome_assembly,_chromosome:_2	AUGUSTUS	stop_codon	2113684	2113686	.	+	0	ID=g4835.t1.stop1;Parent=g4835.t1;
OZ010653.1_Phania_funesta_genome_assembly,_chromosome:_2	AUGUSTUS	gene	2190210	2220525	.	-	.	ID=g4836;
OZ010653.1_Phania_funesta_genome_assembly,_chromosome:_2	AUGUSTUS	mRNA	2190210	2220525	0.94	-	.	ID=g4836.t1;Parent=g4836;
OZ010653.1_Phania_funesta_genome_assembly,_chromosome:_2	AUGUSTUS	stop_codon	2190210	2190212	.	-	0	ID=g4836.t1.stop1;Parent=g4836.t1;
OZ010653.1_Phania_funesta_genome_assembly,_chromosome:_2	AUGUSTUS	CDS	2190210	2190484	1	-	2	ID=g4836.t1.CDS1;Parent=g4836.t1;
OZ010653.1_Phania_funesta_genome_assembly,_chromosome:_2	AUGUSTUS	exon	2190210	2190484	.	-	.	ID=g4836.t1.exon1;Parent=g4836.t1;
OZ010653.1_Phania_funesta_genome_assembly,_chromosome:_2	AUGUSTUS	intron	2190485	2190679	0.94	-	.	ID=g4836.t1.intron1;Parent=g4836.t1;
OZ010653.1_Phania_funesta_genome_assembly,_chromosome:_2	AUGUSTUS	CDS	2190680	2190797	0.94	-	0	ID=g4836.t1.CDS2;Parent=g4836.t1;
OZ010653.1_Phania_funesta_genome_assembly,_chromosome:_2	AUGUSTUS	exon	2190680	2190797	.	-	.	ID=g4836.t1.exon2;Parent=g4836.t1;
OZ010653.1_Phania_funesta_genome_assembly,_chromosome:_2	AUGUSTUS	intron	2190798	2191198	1	-	.	ID=g4836.t1.intron2;Parent=g4836.t1;
OZ010653.1_Phania_funesta_genome_assembly,_chromosome:_2	AUGUSTUS	CDS	2191199	2191327	1	-	0	ID=g4836.t1.CDS3;Parent=g4836.t1;
OZ010653.1_Phania_funesta_genome_assembly,_chromosome:_2	AUGUSTUS	exon	2191199	2191327	.	-	.	ID=g4836.t1.exon3;Parent=g4836.t1;
OZ010653.1_Phania_funesta_genome_assembly,_chromosome:_2	AUGUSTUS	intron	2191328	2193622	1	-	.	ID=g4836.t1.intron3;Parent=g4836.t1;
OZ010653.1_Phania_funesta_genome_assembly,_chromosome:_2	AUGUSTUS	CDS	2193623	2193834	1	-	2	ID=g4836.t1.CDS4;Parent=g4836.t1;
OZ010653.1_Phania_funesta_genome_assembly,_chromosome:_2	AUGUSTUS	exon	2193623	2193834	.	-	.	ID=g4836.t1.exon4;Parent=g4836.t1;
OZ010653.1_Phania_funesta_genome_assembly,_chromosome:_2	AUGUSTUS	intron	2193835	2197444	1	-	.	ID=g4836.t1.intron4;Parent=g4836.t1;
OZ010653.1_Phania_funesta_genome_assembly,_chromosome:_2	AUGUSTUS	CDS	2197445	2197540	1	-	2	ID=g4836.t1.CDS5;Parent=g4836.t1;
OZ010653.1_Phania_funesta_genome_assembly,_chromosome:_2	AUGUSTUS	exon	2197445	2197540	.	-	.	ID=g4836.t1.exon5;Parent=g4836.t1;
OZ010653.1_Phania_funesta_genome_assembly,_chromosome:_2	AUGUSTUS	intron	2197541	2198016	1	-	.	ID=g4836.t1.intron5;Parent=g4836.t1;
OZ010653.1_Phania_funesta_genome_assembly,_chromosome:_2	AUGUSTUS	CDS	2198017	2198710	1	-	0	ID=g4836.t1.CDS6;Parent=g4836.t1;
OZ010653.1_Phania_funesta_genome_assembly,_chromosome:_2	AUGUSTUS	exon	2198017	2198710	.	-	.	ID=g4836.t1.exon6;Parent=g4836.t1;
OZ010653.1_Phania_funesta_genome_assembly,_chromosome:_2	AUGUSTUS	intron	2198711	2198771	1	-	.	ID=g4836.t1.intron6;Parent=g4836.t1;
OZ010653.1_Phania_funesta_genome_assembly,_chromosome:_2	AUGUSTUS	CDS	2198772	2198978	1	-	0	ID=g4836.t1.CDS7;Parent=g4836.t1;
OZ010653.1_Phania_funesta_genome_assembly,_chromosome:_2	AUGUSTUS	exon	2198772	2198978	.	-	.	ID=g4836.t1.exon7;Parent=g4836.t1;
OZ010653.1_Phania_funesta_genome_assembly,_chromosome:_2	AUGUSTUS	intron	2198979	2199040	1	-	.	ID=g4836.t1.intron7;Parent=g4836.t1;
OZ010653.1_Phania_funesta_genome_assembly,_chromosome:_2	AUGUSTUS	CDS	2199041	2199577	1	-	0	ID=g4836.t1.CDS8;Parent=g4836.t1;
OZ010653.1_Phania_funesta_genome_assembly,_chromosome:_2	AUGUSTUS	exon	2199041	2199577	.	-	.	ID=g4836.t1.exon8;Parent=g4836.t1;
OZ010653.1_Phania_funesta_genome_assembly,_chromosome:_2	AUGUSTUS	intron	2199578	2199630	1	-	.	ID=g4836.t1.intron8;Parent=g4836.t1;
OZ010653.1_Phania_funesta_genome_assembly,_chromosome:_2	AUGUSTUS	CDS	2199631	2201058	1	-	0	ID=g4836.t1.CDS9;Parent=g4836.t1;
OZ010653.1_Phania_funesta_genome_assembly,_chromosome:_2	AUGUSTUS	exon	2199631	2201058	.	-	.	ID=g4836.t1.exon9;Parent=g4836.t1;
OZ010653.1_Phania_funesta_genome_assembly,_chromosome:_2	AUGUSTUS	intron	2201059	2201129	1	-	.	ID=g4836.t1.intron9;Parent=g4836.t1;
OZ010653.1_Phania_funesta_genome_assembly,_chromosome:_2	AUGUSTUS	CDS	2201130	2201432	1	-	0	ID=g4836.t1.CDS10;Parent=g4836.t1;
OZ010653.1_Phania_funesta_genome_assembly,_chromosome:_2	AUGUSTUS	exon	2201130	2201432	.	-	.	ID=g4836.t1.exon10;Parent=g4836.t1;
OZ010653.1_Phania_funesta_genome_assembly,_chromosome:_2	AUGUSTUS	intron	2201433	2201492	1	-	.	ID=g4836.t1.intron10;Parent=g4836.t1;
OZ010653.1_Phania_funesta_genome_assembly,_chromosome:_2	AUGUSTUS	CDS	2201493	2201788	1	-	2	ID=g4836.t1.CDS11;Parent=g4836.t1;
OZ010653.1_Phania_funesta_genome_assembly,_chromosome:_2	AUGUSTUS	exon	2201493	2201788	.	-	.	ID=g4836.t1.exon11;Parent=g4836.t1;
OZ010653.1_Phania_funesta_genome_assembly,_chromosome:_2	AUGUSTUS	intron	2201789	2201846	1	-	.	ID=g4836.t1.intron11;Parent=g4836.t1;
OZ010653.1_Phania_funesta_genome_assembly,_chromosome:_2	AUGUSTUS	CDS	2201847	2202060	1	-	0	ID=g4836.t1.CDS12;Parent=g4836.t1;
OZ010653.1_Phania_funesta_genome_assembly,_chromosome:_2	AUGUSTUS	exon	2201847	2202060	.	-	.	ID=g4836.t1.exon12;Parent=g4836.t1;
OZ010653.1_Phania_funesta_genome_assembly,_chromosome:_2	AUGUSTUS	intron	2202061	2204358	1	-	.	ID=g4836.t1.intron12;Parent=g4836.t1;
OZ010653.1_Phania_funesta_genome_assembly,_chromosome:_2	AUGUSTUS	CDS	2204359	2204451	1	-	0	ID=g4836.t1.CDS13;Parent=g4836.t1;
OZ010653.1_Phania_funesta_genome_assembly,_chromosome:_2	AUGUSTUS	exon	2204359	2204451	.	-	.	ID=g4836.t1.exon13;Parent=g4836.t1;
OZ010653.1_Phania_funesta_genome_assembly,_chromosome:_2	AUGUSTUS	intron	2204452	2206537	1	-	.	ID=g4836.t1.intron13;Parent=g4836.t1;
OZ010653.1_Phania_funesta_genome_assembly,_chromosome:_2	AUGUSTUS	CDS	2206538	2206654	1	-	0	ID=g4836.t1.CDS14;Parent=g4836.t1;
OZ010653.1_Phania_funesta_genome_assembly,_chromosome:_2	AUGUSTUS	exon	2206538	2206654	.	-	.	ID=g4836.t1.exon14;Parent=g4836.t1;
OZ010653.1_Phania_funesta_genome_assembly,_chromosome:_2	AUGUSTUS	intron	2206655	2210610	1	-	.	ID=g4836.t1.intron14;Parent=g4836.t1;
OZ010653.1_Phania_funesta_genome_assembly,_chromosome:_2	AUGUSTUS	CDS	2210611	2210712	1	-	0	ID=g4836.t1.CDS15;Parent=g4836.t1;
OZ010653.1_Phania_funesta_genome_assembly,_chromosome:_2	AUGUSTUS	exon	2210611	2210712	.	-	.	ID=g4836.t1.exon15;Parent=g4836.t1;
OZ010653.1_Phania_funesta_genome_assembly,_chromosome:_2	AUGUSTUS	intron	2210713	2217345	1	-	.	ID=g4836.t1.intron15;Parent=g4836.t1;
OZ010653.1_Phania_funesta_genome_assembly,_chromosome:_2	AUGUSTUS	CDS	2217346	2217447	1	-	0	ID=g4836.t1.CDS16;Parent=g4836.t1;
OZ010653.1_Phania_funesta_genome_assembly,_chromosome:_2	AUGUSTUS	exon	2217346	2217447	.	-	.	ID=g4836.t1.exon16;Parent=g4836.t1;
OZ010653.1_Phania_funesta_genome_assembly,_chromosome:_2	AUGUSTUS	intron	2217448	2220135	1	-	.	ID=g4836.t1.intron16;Parent=g4836.t1;
OZ010653.1_Phania_funesta_genome_assembly,_chromosome:_2	AUGUSTUS	CDS	2220136	2220525	1	-	0	ID=g4836.t1.CDS17;Parent=g4836.t1;
OZ010653.1_Phania_funesta_genome_assembly,_chromosome:_2	AUGUSTUS	exon	2220136	2220525	.	-	.	ID=g4836.t1.exon17;Parent=g4836.t1;
OZ010653.1_Phania_funesta_genome_assembly,_chromosome:_2	AUGUSTUS	start_codon	2220523	2220525	.	-	0	ID=g4836.t1.start1;Parent=g4836.t1;
OZ010653.1_Phania_funesta_genome_assembly,_chromosome:_2	AUGUSTUS	mRNA	2190210	2220525	1	-	.	ID=g4836.t2;Parent=g4836;
OZ010653.1_Phania_funesta_genome_assembly,_chromosome:_2	AUGUSTUS	stop_codon	2190210	2190212	.	-	0	ID=g4836.t2.stop1;Parent=g4836.t2;
OZ010653.1_Phania_funesta_genome_assembly,_chromosome:_2	AUGUSTUS	CDS	2190210	2190484	1	-	2	ID=g4836.t2.CDS1;Parent=g4836.t2;
OZ010653.1_Phania_funesta_genome_assembly,_chromosome:_2	AUGUSTUS	exon	2190210	2190484	.	-	.	ID=g4836.t2.exon1;Parent=g4836.t2;
OZ010653.1_Phania_funesta_genome_assembly,_chromosome:_2	AUGUSTUS	intron	2190485	2190688	1	-	.	ID=g4836.t2.intron1;Parent=g4836.t2;
OZ010653.1_Phania_funesta_genome_assembly,_chromosome:_2	AUGUSTUS	CDS	2190689	2190797	1	-	0	ID=g4836.t2.CDS2;Parent=g4836.t2;
OZ010653.1_Phania_funesta_genome_assembly,_chromosome:_2	AUGUSTUS	exon	2190689	2190797	.	-	.	ID=g4836.t2.exon2;Parent=g4836.t2;
OZ010653.1_Phania_funesta_genome_assembly,_chromosome:_2	AUGUSTUS	intron	2190798	2191198	1	-	.	ID=g4836.t2.intron2;Parent=g4836.t2;
OZ010653.1_Phania_funesta_genome_assembly,_chromosome:_2	AUGUSTUS	CDS	2191199	2191327	1	-	0	ID=g4836.t2.CDS3;Parent=g4836.t2;
OZ010653.1_Phania_funesta_genome_assembly,_chromosome:_2	AUGUSTUS	exon	2191199	2191327	.	-	.	ID=g4836.t2.exon3;Parent=g4836.t2;
OZ010653.1_Phania_funesta_genome_assembly,_chromosome:_2	AUGUSTUS	intron	2191328	2193622	1	-	.	ID=g4836.t2.intron3;Parent=g4836.t2;
OZ010653.1_Phania_funesta_genome_assembly,_chromosome:_2	AUGUSTUS	CDS	2193623	2193834	1	-	2	ID=g4836.t2.CDS4;Parent=g4836.t2;
OZ010653.1_Phania_funesta_genome_assembly,_chromosome:_2	AUGUSTUS	exon	2193623	2193834	.	-	.	ID=g4836.t2.exon4;Parent=g4836.t2;
OZ010653.1_Phania_funesta_genome_assembly,_chromosome:_2	AUGUSTUS	intron	2193835	2197444	1	-	.	ID=g4836.t2.intron4;Parent=g4836.t2;
OZ010653.1_Phania_funesta_genome_assembly,_chromosome:_2	AUGUSTUS	CDS	2197445	2197540	1	-	2	ID=g4836.t2.CDS5;Parent=g4836.t2;
OZ010653.1_Phania_funesta_genome_assembly,_chromosome:_2	AUGUSTUS	exon	2197445	2197540	.	-	.	ID=g4836.t2.exon5;Parent=g4836.t2;
OZ010653.1_Phania_funesta_genome_assembly,_chromosome:_2	AUGUSTUS	intron	2197541	2198016	1	-	.	ID=g4836.t2.intron5;Parent=g4836.t2;
OZ010653.1_Phania_funesta_genome_assembly,_chromosome:_2	AUGUSTUS	CDS	2198017	2198710	1	-	0	ID=g4836.t2.CDS6;Parent=g4836.t2;
OZ010653.1_Phania_funesta_genome_assembly,_chromosome:_2	AUGUSTUS	exon	2198017	2198710	.	-	.	ID=g4836.t2.exon6;Parent=g4836.t2;
OZ010653.1_Phania_funesta_genome_assembly,_chromosome:_2	AUGUSTUS	intron	2198711	2198771	1	-	.	ID=g4836.t2.intron6;Parent=g4836.t2;
OZ010653.1_Phania_funesta_genome_assembly,_chromosome:_2	AUGUSTUS	CDS	2198772	2198978	1	-	0	ID=g4836.t2.CDS7;Parent=g4836.t2;
OZ010653.1_Phania_funesta_genome_assembly,_chromosome:_2	AUGUSTUS	exon	2198772	2198978	.	-	.	ID=g4836.t2.exon7;Parent=g4836.t2;
OZ010653.1_Phania_funesta_genome_assembly,_chromosome:_2	AUGUSTUS	intron	2198979	2199040	1	-	.	ID=g4836.t2.intron7;Parent=g4836.t2;
OZ010653.1_Phania_funesta_genome_assembly,_chromosome:_2	AUGUSTUS	CDS	2199041	2199577	1	-	0	ID=g4836.t2.CDS8;Parent=g4836.t2;
OZ010653.1_Phania_funesta_genome_assembly,_chromosome:_2	AUGUSTUS	exon	2199041	2199577	.	-	.	ID=g4836.t2.exon8;Parent=g4836.t2;
OZ010653.1_Phania_funesta_genome_assembly,_chromosome:_2	AUGUSTUS	intron	2199578	2199630	1	-	.	ID=g4836.t2.intron8;Parent=g4836.t2;
OZ010653.1_Phania_funesta_genome_assembly,_chromosome:_2	AUGUSTUS	CDS	2199631	2201058	1	-	0	ID=g4836.t2.CDS9;Parent=g4836.t2;
OZ010653.1_Phania_funesta_genome_assembly,_chromosome:_2	AUGUSTUS	exon	2199631	2201058	.	-	.	ID=g4836.t2.exon9;Parent=g4836.t2;
OZ010653.1_Phania_funesta_genome_assembly,_chromosome:_2	AUGUSTUS	intron	2201059	2201129	1	-	.	ID=g4836.t2.intron9;Parent=g4836.t2;
OZ010653.1_Phania_funesta_genome_assembly,_chromosome:_2	AUGUSTUS	CDS	2201130	2201432	1	-	0	ID=g4836.t2.CDS10;Parent=g4836.t2;
OZ010653.1_Phania_funesta_genome_assembly,_chromosome:_2	AUGUSTUS	exon	2201130	2201432	.	-	.	ID=g4836.t2.exon10;Parent=g4836.t2;
OZ010653.1_Phania_funesta_genome_assembly,_chromosome:_2	AUGUSTUS	intron	2201433	2201492	1	-	.	ID=g4836.t2.intron10;Parent=g4836.t2;
OZ010653.1_Phania_funesta_genome_assembly,_chromosome:_2	AUGUSTUS	CDS	2201493	2201788	1	-	2	ID=g4836.t2.CDS11;Parent=g4836.t2;
OZ010653.1_Phania_funesta_genome_assembly,_chromosome:_2	AUGUSTUS	exon	2201493	2201788	.	-	.	ID=g4836.t2.exon11;Parent=g4836.t2;
OZ010653.1_Phania_funesta_genome_assembly,_chromosome:_2	AUGUSTUS	intron	2201789	2201846	1	-	.	ID=g4836.t2.intron11;Parent=g4836.t2;
OZ010653.1_Phania_funesta_genome_assembly,_chromosome:_2	AUGUSTUS	CDS	2201847	2202060	1	-	0	ID=g4836.t2.CDS12;Parent=g4836.t2;
OZ010653.1_Phania_funesta_genome_assembly,_chromosome:_2	AUGUSTUS	exon	2201847	2202060	.	-	.	ID=g4836.t2.exon12;Parent=g4836.t2;
OZ010653.1_Phania_funesta_genome_assembly,_chromosome:_2	AUGUSTUS	intron	2202061	2204358	1	-	.	ID=g4836.t2.intron12;Parent=g4836.t2;
OZ010653.1_Phania_funesta_genome_assembly,_chromosome:_2	AUGUSTUS	CDS	2204359	2204451	1	-	0	ID=g4836.t2.CDS13;Parent=g4836.t2;
OZ010653.1_Phania_funesta_genome_assembly,_chromosome:_2	AUGUSTUS	exon	2204359	2204451	.	-	.	ID=g4836.t2.exon13;Parent=g4836.t2;
OZ010653.1_Phania_funesta_genome_assembly,_chromosome:_2	AUGUSTUS	intron	2204452	2206537	1	-	.	ID=g4836.t2.intron13;Parent=g4836.t2;
OZ010653.1_Phania_funesta_genome_assembly,_chromosome:_2	AUGUSTUS	CDS	2206538	2206654	1	-	0	ID=g4836.t2.CDS14;Parent=g4836.t2;
OZ010653.1_Phania_funesta_genome_assembly,_chromosome:_2	AUGUSTUS	exon	2206538	2206654	.	-	.	ID=g4836.t2.exon14;Parent=g4836.t2;
OZ010653.1_Phania_funesta_genome_assembly,_chromosome:_2	AUGUSTUS	intron	2206655	2210610	1	-	.	ID=g4836.t2.intron14;Parent=g4836.t2;
OZ010653.1_Phania_funesta_genome_assembly,_chromosome:_2	AUGUSTUS	CDS	2210611	2210712	1	-	0	ID=g4836.t2.CDS15;Parent=g4836.t2;
OZ010653.1_Phania_funesta_genome_assembly,_chromosome:_2	AUGUSTUS	exon	2210611	2210712	.	-	.	ID=g4836.t2.exon15;Parent=g4836.t2;
OZ010653.1_Phania_funesta_genome_assembly,_chromosome:_2	AUGUSTUS	intron	2210713	2217345	1	-	.	ID=g4836.t2.intron15;Parent=g4836.t2;
OZ010653.1_Phania_funesta_genome_assembly,_chromosome:_2	AUGUSTUS	CDS	2217346	2217447	1	-	0	ID=g4836.t2.CDS16;Parent=g4836.t2;
OZ010653.1_Phania_funesta_genome_assembly,_chromosome:_2	AUGUSTUS	exon	2217346	2217447	.	-	.	ID=g4836.t2.exon16;Parent=g4836.t2;
OZ010653.1_Phania_funesta_genome_assembly,_chromosome:_2	AUGUSTUS	intron	2217448	2220135	1	-	.	ID=g4836.t2.intron16;Parent=g4836.t2;
OZ010653.1_Phania_funesta_genome_assembly,_chromosome:_2	AUGUSTUS	CDS	2220136	2220525	1	-	0	ID=g4836.t2.CDS17;Parent=g4836.t2;
OZ010653.1_Phania_funesta_genome_assembly,_chromosome:_2	AUGUSTUS	exon	2220136	2220525	.	-	.	ID=g4836.t2.exon17;Parent=g4836.t2;
OZ010653.1_Phania_funesta_genome_assembly,_chromosome:_2	AUGUSTUS	start_codon	2220523	2220525	.	-	0	ID=g4836.t2.start1;Parent=g4836.t2;
OZ010653.1_Phania_funesta_genome_assembly,_chromosome:_2	GeneMark.hmm3	mRNA	2190210	2193248	.	-	.	ID=g4836.t3;Parent=g4836;
OZ010653.1_Phania_funesta_genome_assembly,_chromosome:_2	GeneMark.hmm3	stop_codon	2190210	2190212	.	-	0	ID=g4836.t3.stop1;Parent=g4836.t3;
OZ010653.1_Phania_funesta_genome_assembly,_chromosome:_2	GeneMark.hmm3	CDS	2190210	2190484	.	-	2	ID=g4836.t3.CDS1;Parent=g4836.t3;
OZ010653.1_Phania_funesta_genome_assembly,_chromosome:_2	GeneMark.hmm3	exon	2190210	2190484	0	-	.	ID=g4836.t3.exon1;Parent=g4836.t3;
OZ010653.1_Phania_funesta_genome_assembly,_chromosome:_2	GeneMark.hmm3	intron	2190485	2190688	.	-	0	ID=g4836.t3.intron1;Parent=g4836.t3;
OZ010653.1_Phania_funesta_genome_assembly,_chromosome:_2	GeneMark.hmm3	CDS	2190689	2190797	.	-	0	ID=g4836.t3.CDS2;Parent=g4836.t3;
OZ010653.1_Phania_funesta_genome_assembly,_chromosome:_2	GeneMark.hmm3	exon	2190689	2190797	0	-	.	ID=g4836.t3.exon2;Parent=g4836.t3;
OZ010653.1_Phania_funesta_genome_assembly,_chromosome:_2	GeneMark.hmm3	intron	2190798	2191198	.	-	0	ID=g4836.t3.intron2;Parent=g4836.t3;
OZ010653.1_Phania_funesta_genome_assembly,_chromosome:_2	GeneMark.hmm3	CDS	2191199	2191327	.	-	0	ID=g4836.t3.CDS3;Parent=g4836.t3;
OZ010653.1_Phania_funesta_genome_assembly,_chromosome:_2	GeneMark.hmm3	exon	2191199	2191327	0	-	.	ID=g4836.t3.exon3;Parent=g4836.t3;
OZ010653.1_Phania_funesta_genome_assembly,_chromosome:_2	GeneMark.hmm3	intron	2191328	2193008	.	-	0	ID=g4836.t3.intron3;Parent=g4836.t3;
OZ010653.1_Phania_funesta_genome_assembly,_chromosome:_2	GeneMark.hmm3	CDS	2193009	2193248	.	-	0	ID=g4836.t3.CDS4;Parent=g4836.t3;
OZ010653.1_Phania_funesta_genome_assembly,_chromosome:_2	GeneMark.hmm3	exon	2193009	2193248	0	-	.	ID=g4836.t3.exon4;Parent=g4836.t3;
OZ010653.1_Phania_funesta_genome_assembly,_chromosome:_2	GeneMark.hmm3	start_codon	2193246	2193248	.	-	0	ID=g4836.t3.start1;Parent=g4836.t3;
OZ010653.1_Phania_funesta_genome_assembly,_chromosome:_2	GeneMark.hmm3	mRNA	2193602	2220525	.	-	.	ID=g4836.t4;Parent=g4836;
OZ010653.1_Phania_funesta_genome_assembly,_chromosome:_2	GeneMark.hmm3	stop_codon	2193602	2193604	.	-	0	ID=g4836.t4.stop1;Parent=g4836.t4;
OZ010653.1_Phania_funesta_genome_assembly,_chromosome:_2	GeneMark.hmm3	CDS	2193602	2193834	.	-	2	ID=g4836.t4.CDS1;Parent=g4836.t4;
OZ010653.1_Phania_funesta_genome_assembly,_chromosome:_2	GeneMark.hmm3	exon	2193602	2193834	0	-	.	ID=g4836.t4.exon1;Parent=g4836.t4;
OZ010653.1_Phania_funesta_genome_assembly,_chromosome:_2	GeneMark.hmm3	intron	2193835	2197444	.	-	2	ID=g4836.t4.intron1;Parent=g4836.t4;
OZ010653.1_Phania_funesta_genome_assembly,_chromosome:_2	GeneMark.hmm3	CDS	2197445	2197540	.	-	2	ID=g4836.t4.CDS2;Parent=g4836.t4;
OZ010653.1_Phania_funesta_genome_assembly,_chromosome:_2	GeneMark.hmm3	exon	2197445	2197540	0	-	.	ID=g4836.t4.exon2;Parent=g4836.t4;
OZ010653.1_Phania_funesta_genome_assembly,_chromosome:_2	GeneMark.hmm3	intron	2197541	2198016	.	-	0	ID=g4836.t4.intron2;Parent=g4836.t4;
OZ010653.1_Phania_funesta_genome_assembly,_chromosome:_2	GeneMark.hmm3	CDS	2198017	2198710	.	-	0	ID=g4836.t4.CDS3;Parent=g4836.t4;
OZ010653.1_Phania_funesta_genome_assembly,_chromosome:_2	GeneMark.hmm3	exon	2198017	2198710	0	-	.	ID=g4836.t4.exon3;Parent=g4836.t4;
OZ010653.1_Phania_funesta_genome_assembly,_chromosome:_2	GeneMark.hmm3	intron	2198711	2198771	.	-	0	ID=g4836.t4.intron3;Parent=g4836.t4;
OZ010653.1_Phania_funesta_genome_assembly,_chromosome:_2	GeneMark.hmm3	CDS	2198772	2198978	.	-	0	ID=g4836.t4.CDS4;Parent=g4836.t4;
OZ010653.1_Phania_funesta_genome_assembly,_chromosome:_2	GeneMark.hmm3	exon	2198772	2198978	0	-	.	ID=g4836.t4.exon4;Parent=g4836.t4;
OZ010653.1_Phania_funesta_genome_assembly,_chromosome:_2	GeneMark.hmm3	intron	2198979	2199040	.	-	0	ID=g4836.t4.intron4;Parent=g4836.t4;
OZ010653.1_Phania_funesta_genome_assembly,_chromosome:_2	GeneMark.hmm3	CDS	2199041	2199577	.	-	0	ID=g4836.t4.CDS5;Parent=g4836.t4;
OZ010653.1_Phania_funesta_genome_assembly,_chromosome:_2	GeneMark.hmm3	exon	2199041	2199577	0	-	.	ID=g4836.t4.exon5;Parent=g4836.t4;
OZ010653.1_Phania_funesta_genome_assembly,_chromosome:_2	GeneMark.hmm3	intron	2199578	2199630	.	-	0	ID=g4836.t4.intron5;Parent=g4836.t4;
OZ010653.1_Phania_funesta_genome_assembly,_chromosome:_2	GeneMark.hmm3	CDS	2199631	2201058	.	-	0	ID=g4836.t4.CDS6;Parent=g4836.t4;
OZ010653.1_Phania_funesta_genome_assembly,_chromosome:_2	GeneMark.hmm3	exon	2199631	2201058	0	-	.	ID=g4836.t4.exon6;Parent=g4836.t4;
OZ010653.1_Phania_funesta_genome_assembly,_chromosome:_2	GeneMark.hmm3	intron	2201059	2201129	.	-	0	ID=g4836.t4.intron6;Parent=g4836.t4;
OZ010653.1_Phania_funesta_genome_assembly,_chromosome:_2	GeneMark.hmm3	CDS	2201130	2201432	.	-	0	ID=g4836.t4.CDS7;Parent=g4836.t4;
OZ010653.1_Phania_funesta_genome_assembly,_chromosome:_2	GeneMark.hmm3	exon	2201130	2201432	0	-	.	ID=g4836.t4.exon7;Parent=g4836.t4;
OZ010653.1_Phania_funesta_genome_assembly,_chromosome:_2	GeneMark.hmm3	intron	2201433	2201492	.	-	2	ID=g4836.t4.intron7;Parent=g4836.t4;
OZ010653.1_Phania_funesta_genome_assembly,_chromosome:_2	GeneMark.hmm3	CDS	2201493	2201788	.	-	2	ID=g4836.t4.CDS8;Parent=g4836.t4;
OZ010653.1_Phania_funesta_genome_assembly,_chromosome:_2	GeneMark.hmm3	exon	2201493	2201788	0	-	.	ID=g4836.t4.exon8;Parent=g4836.t4;
OZ010653.1_Phania_funesta_genome_assembly,_chromosome:_2	GeneMark.hmm3	intron	2201789	2201846	.	-	0	ID=g4836.t4.intron8;Parent=g4836.t4;
OZ010653.1_Phania_funesta_genome_assembly,_chromosome:_2	GeneMark.hmm3	CDS	2201847	2202060	.	-	0	ID=g4836.t4.CDS9;Parent=g4836.t4;
OZ010653.1_Phania_funesta_genome_assembly,_chromosome:_2	GeneMark.hmm3	exon	2201847	2202060	0	-	.	ID=g4836.t4.exon9;Parent=g4836.t4;
OZ010653.1_Phania_funesta_genome_assembly,_chromosome:_2	GeneMark.hmm3	intron	2202061	2204358	.	-	0	ID=g4836.t4.intron9;Parent=g4836.t4;
OZ010653.1_Phania_funesta_genome_assembly,_chromosome:_2	GeneMark.hmm3	CDS	2204359	2204451	.	-	0	ID=g4836.t4.CDS10;Parent=g4836.t4;
OZ010653.1_Phania_funesta_genome_assembly,_chromosome:_2	GeneMark.hmm3	exon	2204359	2204451	0	-	.	ID=g4836.t4.exon10;Parent=g4836.t4;
OZ010653.1_Phania_funesta_genome_assembly,_chromosome:_2	GeneMark.hmm3	intron	2204452	2206537	.	-	0	ID=g4836.t4.intron10;Parent=g4836.t4;
OZ010653.1_Phania_funesta_genome_assembly,_chromosome:_2	GeneMark.hmm3	CDS	2206538	2206654	.	-	0	ID=g4836.t4.CDS11;Parent=g4836.t4;
OZ010653.1_Phania_funesta_genome_assembly,_chromosome:_2	GeneMark.hmm3	exon	2206538	2206654	0	-	.	ID=g4836.t4.exon11;Parent=g4836.t4;
OZ010653.1_Phania_funesta_genome_assembly,_chromosome:_2	GeneMark.hmm3	intron	2206655	2210610	.	-	0	ID=g4836.t4.intron11;Parent=g4836.t4;
OZ010653.1_Phania_funesta_genome_assembly,_chromosome:_2	GeneMark.hmm3	CDS	2210611	2210712	.	-	0	ID=g4836.t4.CDS12;Parent=g4836.t4;
OZ010653.1_Phania_funesta_genome_assembly,_chromosome:_2	GeneMark.hmm3	exon	2210611	2210712	0	-	.	ID=g4836.t4.exon12;Parent=g4836.t4;
OZ010653.1_Phania_funesta_genome_assembly,_chromosome:_2	GeneMark.hmm3	intron	2210713	2217345	.	-	0	ID=g4836.t4.intron12;Parent=g4836.t4;
OZ010653.1_Phania_funesta_genome_assembly,_chromosome:_2	GeneMark.hmm3	CDS	2217346	2217447	.	-	0	ID=g4836.t4.CDS13;Parent=g4836.t4;
OZ010653.1_Phania_funesta_genome_assembly,_chromosome:_2	GeneMark.hmm3	exon	2217346	2217447	0	-	.	ID=g4836.t4.exon13;Parent=g4836.t4;
OZ010653.1_Phania_funesta_genome_assembly,_chromosome:_2	GeneMark.hmm3	intron	2217448	2220135	.	-	0	ID=g4836.t4.intron13;Parent=g4836.t4;
OZ010653.1_Phania_funesta_genome_assembly,_chromosome:_2	GeneMark.hmm3	CDS	2220136	2220525	.	-	0	ID=g4836.t4.CDS14;Parent=g4836.t4;
OZ010653.1_Phania_funesta_genome_assembly,_chromosome:_2	GeneMark.hmm3	exon	2220136	2220525	0	-	.	ID=g4836.t4.exon14;Parent=g4836.t4;
OZ010653.1_Phania_funesta_genome_assembly,_chromosome:_2	GeneMark.hmm3	start_codon	2220523	2220525	.	-	0	ID=g4836.t4.start1;Parent=g4836.t4;
OZ010653.1_Phania_funesta_genome_assembly,_chromosome:_2	AUGUSTUS	gene	2223222	2225111	.	-	.	ID=g4837;
OZ010653.1_Phania_funesta_genome_assembly,_chromosome:_2	AUGUSTUS	mRNA	2223222	2225111	1	-	.	ID=g4837.t1;Parent=g4837;
OZ010653.1_Phania_funesta_genome_assembly,_chromosome:_2	AUGUSTUS	stop_codon	2223222	2223224	.	-	0	ID=g4837.t1.stop1;Parent=g4837.t1;
OZ010653.1_Phania_funesta_genome_assembly,_chromosome:_2	AUGUSTUS	CDS	2223222	2223443	1	-	0	ID=g4837.t1.CDS1;Parent=g4837.t1;
OZ010653.1_Phania_funesta_genome_assembly,_chromosome:_2	AUGUSTUS	exon	2223222	2223443	.	-	.	ID=g4837.t1.exon1;Parent=g4837.t1;
OZ010653.1_Phania_funesta_genome_assembly,_chromosome:_2	AUGUSTUS	intron	2223444	2223520	1	-	.	ID=g4837.t1.intron1;Parent=g4837.t1;
OZ010653.1_Phania_funesta_genome_assembly,_chromosome:_2	AUGUSTUS	CDS	2223521	2223662	1	-	1	ID=g4837.t1.CDS2;Parent=g4837.t1;
OZ010653.1_Phania_funesta_genome_assembly,_chromosome:_2	AUGUSTUS	exon	2223521	2223662	.	-	.	ID=g4837.t1.exon2;Parent=g4837.t1;
OZ010653.1_Phania_funesta_genome_assembly,_chromosome:_2	AUGUSTUS	intron	2223663	2223727	1	-	.	ID=g4837.t1.intron2;Parent=g4837.t1;
OZ010653.1_Phania_funesta_genome_assembly,_chromosome:_2	AUGUSTUS	CDS	2223728	2224999	1	-	1	ID=g4837.t1.CDS3;Parent=g4837.t1;
OZ010653.1_Phania_funesta_genome_assembly,_chromosome:_2	AUGUSTUS	exon	2223728	2224999	.	-	.	ID=g4837.t1.exon3;Parent=g4837.t1;
OZ010653.1_Phania_funesta_genome_assembly,_chromosome:_2	AUGUSTUS	intron	2225000	2225052	1	-	.	ID=g4837.t1.intron3;Parent=g4837.t1;
OZ010653.1_Phania_funesta_genome_assembly,_chromosome:_2	AUGUSTUS	CDS	2225053	2225111	1	-	0	ID=g4837.t1.CDS4;Parent=g4837.t1;
OZ010653.1_Phania_funesta_genome_assembly,_chromosome:_2	AUGUSTUS	exon	2225053	2225111	.	-	.	ID=g4837.t1.exon4;Parent=g4837.t1;
OZ010653.1_Phania_funesta_genome_assembly,_chromosome:_2	AUGUSTUS	start_codon	2225109	2225111	.	-	0	ID=g4837.t1.start1;Parent=g4837.t1;
OZ010653.1_Phania_funesta_genome_assembly,_chromosome:_2	AUGUSTUS	gene	2233615	2236435	.	+	.	ID=g4838;
OZ010653.1_Phania_funesta_genome_assembly,_chromosome:_2	AUGUSTUS	mRNA	2233615	2236435	0.89	+	.	ID=g4838.t1;Parent=g4838;
OZ010653.1_Phania_funesta_genome_assembly,_chromosome:_2	AUGUSTUS	start_codon	2233615	2233617	.	+	0	ID=g4838.t1.start1;Parent=g4838.t1;
OZ010653.1_Phania_funesta_genome_assembly,_chromosome:_2	AUGUSTUS	CDS	2233615	2233681	0.89	+	0	ID=g4838.t1.CDS1;Parent=g4838.t1;
OZ010653.1_Phania_funesta_genome_assembly,_chromosome:_2	AUGUSTUS	exon	2233615	2233681	.	+	.	ID=g4838.t1.exon1;Parent=g4838.t1;
OZ010653.1_Phania_funesta_genome_assembly,_chromosome:_2	AUGUSTUS	intron	2233682	2234610	0.91	+	.	ID=g4838.t1.intron1;Parent=g4838.t1;
OZ010653.1_Phania_funesta_genome_assembly,_chromosome:_2	AUGUSTUS	CDS	2234611	2235931	0.91	+	2	ID=g4838.t1.CDS2;Parent=g4838.t1;
OZ010653.1_Phania_funesta_genome_assembly,_chromosome:_2	AUGUSTUS	exon	2234611	2235931	.	+	.	ID=g4838.t1.exon2;Parent=g4838.t1;
OZ010653.1_Phania_funesta_genome_assembly,_chromosome:_2	AUGUSTUS	intron	2235932	2235998	1	+	.	ID=g4838.t1.intron2;Parent=g4838.t1;
OZ010653.1_Phania_funesta_genome_assembly,_chromosome:_2	AUGUSTUS	CDS	2235999	2236140	1	+	1	ID=g4838.t1.CDS3;Parent=g4838.t1;
OZ010653.1_Phania_funesta_genome_assembly,_chromosome:_2	AUGUSTUS	exon	2235999	2236140	.	+	.	ID=g4838.t1.exon3;Parent=g4838.t1;
OZ010653.1_Phania_funesta_genome_assembly,_chromosome:_2	AUGUSTUS	intron	2236141	2236198	1	+	.	ID=g4838.t1.intron3;Parent=g4838.t1;
OZ010653.1_Phania_funesta_genome_assembly,_chromosome:_2	AUGUSTUS	CDS	2236199	2236435	1	+	0	ID=g4838.t1.CDS4;Parent=g4838.t1;
OZ010653.1_Phania_funesta_genome_assembly,_chromosome:_2	AUGUSTUS	exon	2236199	2236435	.	+	.	ID=g4838.t1.exon4;Parent=g4838.t1;
OZ010653.1_Phania_funesta_genome_assembly,_chromosome:_2	AUGUSTUS	stop_codon	2236433	2236435	.	+	0	ID=g4838.t1.stop1;Parent=g4838.t1;
OZ010653.1_Phania_funesta_genome_assembly,_chromosome:_2	AUGUSTUS	gene	2240588	2258760	.	-	.	ID=g4839;
OZ010653.1_Phania_funesta_genome_assembly,_chromosome:_2	AUGUSTUS	mRNA	2240588	2258760	1	-	.	ID=g4839.t1;Parent=g4839;
OZ010653.1_Phania_funesta_genome_assembly,_chromosome:_2	AUGUSTUS	stop_codon	2240588	2240590	.	-	0	ID=g4839.t1.stop1;Parent=g4839.t1;
OZ010653.1_Phania_funesta_genome_assembly,_chromosome:_2	AUGUSTUS	CDS	2240588	2241782	1	-	1	ID=g4839.t1.CDS1;Parent=g4839.t1;
OZ010653.1_Phania_funesta_genome_assembly,_chromosome:_2	AUGUSTUS	exon	2240588	2241782	.	-	.	ID=g4839.t1.exon1;Parent=g4839.t1;
OZ010653.1_Phania_funesta_genome_assembly,_chromosome:_2	AUGUSTUS	intron	2241783	2241876	1	-	.	ID=g4839.t1.intron1;Parent=g4839.t1;
OZ010653.1_Phania_funesta_genome_assembly,_chromosome:_2	AUGUSTUS	CDS	2241877	2242582	1	-	2	ID=g4839.t1.CDS2;Parent=g4839.t1;
OZ010653.1_Phania_funesta_genome_assembly,_chromosome:_2	AUGUSTUS	exon	2241877	2242582	.	-	.	ID=g4839.t1.exon2;Parent=g4839.t1;
OZ010653.1_Phania_funesta_genome_assembly,_chromosome:_2	AUGUSTUS	intron	2242583	2242654	1	-	.	ID=g4839.t1.intron2;Parent=g4839.t1;
OZ010653.1_Phania_funesta_genome_assembly,_chromosome:_2	AUGUSTUS	CDS	2242655	2242850	1	-	0	ID=g4839.t1.CDS3;Parent=g4839.t1;
OZ010653.1_Phania_funesta_genome_assembly,_chromosome:_2	AUGUSTUS	exon	2242655	2242850	.	-	.	ID=g4839.t1.exon3;Parent=g4839.t1;
OZ010653.1_Phania_funesta_genome_assembly,_chromosome:_2	AUGUSTUS	intron	2242851	2246886	1	-	.	ID=g4839.t1.intron3;Parent=g4839.t1;
OZ010653.1_Phania_funesta_genome_assembly,_chromosome:_2	AUGUSTUS	CDS	2246887	2247192	1	-	0	ID=g4839.t1.CDS4;Parent=g4839.t1;
OZ010653.1_Phania_funesta_genome_assembly,_chromosome:_2	AUGUSTUS	exon	2246887	2247192	.	-	.	ID=g4839.t1.exon4;Parent=g4839.t1;
OZ010653.1_Phania_funesta_genome_assembly,_chromosome:_2	AUGUSTUS	intron	2247193	2247319	1	-	.	ID=g4839.t1.intron4;Parent=g4839.t1;
OZ010653.1_Phania_funesta_genome_assembly,_chromosome:_2	AUGUSTUS	CDS	2247320	2247621	1	-	2	ID=g4839.t1.CDS5;Parent=g4839.t1;
OZ010653.1_Phania_funesta_genome_assembly,_chromosome:_2	AUGUSTUS	exon	2247320	2247621	.	-	.	ID=g4839.t1.exon5;Parent=g4839.t1;
OZ010653.1_Phania_funesta_genome_assembly,_chromosome:_2	AUGUSTUS	intron	2247622	2258255	1	-	.	ID=g4839.t1.intron5;Parent=g4839.t1;
OZ010653.1_Phania_funesta_genome_assembly,_chromosome:_2	AUGUSTUS	CDS	2258256	2258760	1	-	0	ID=g4839.t1.CDS6;Parent=g4839.t1;
OZ010653.1_Phania_funesta_genome_assembly,_chromosome:_2	AUGUSTUS	exon	2258256	2258760	.	-	.	ID=g4839.t1.exon6;Parent=g4839.t1;
OZ010653.1_Phania_funesta_genome_assembly,_chromosome:_2	AUGUSTUS	start_codon	2258758	2258760	.	-	0	ID=g4839.t1.start1;Parent=g4839.t1;
OZ010653.1_Phania_funesta_genome_assembly,_chromosome:_2	AUGUSTUS	gene	2277150	2277830	.	-	.	ID=g4840;
OZ010653.1_Phania_funesta_genome_assembly,_chromosome:_2	AUGUSTUS	mRNA	2277150	2277830	1	-	.	ID=g4840.t1;Parent=g4840;
OZ010653.1_Phania_funesta_genome_assembly,_chromosome:_2	AUGUSTUS	stop_codon	2277150	2277152	.	-	0	ID=g4840.t1.stop1;Parent=g4840.t1;
OZ010653.1_Phania_funesta_genome_assembly,_chromosome:_2	AUGUSTUS	CDS	2277150	2277830	1	-	0	ID=g4840.t1.CDS1;Parent=g4840.t1;
OZ010653.1_Phania_funesta_genome_assembly,_chromosome:_2	AUGUSTUS	exon	2277150	2277830	.	-	.	ID=g4840.t1.exon1;Parent=g4840.t1;
OZ010653.1_Phania_funesta_genome_assembly,_chromosome:_2	AUGUSTUS	start_codon	2277828	2277830	.	-	0	ID=g4840.t1.start1;Parent=g4840.t1;
OZ010653.1_Phania_funesta_genome_assembly,_chromosome:_2	AUGUSTUS	gene	2291676	2306625	.	-	.	ID=g4841;
OZ010653.1_Phania_funesta_genome_assembly,_chromosome:_2	AUGUSTUS	mRNA	2291676	2306625	0.67	-	.	ID=g4841.t1;Parent=g4841;
OZ010653.1_Phania_funesta_genome_assembly,_chromosome:_2	AUGUSTUS	stop_codon	2291676	2291678	.	-	0	ID=g4841.t1.stop1;Parent=g4841.t1;
OZ010653.1_Phania_funesta_genome_assembly,_chromosome:_2	AUGUSTUS	CDS	2291676	2291905	0.67	-	2	ID=g4841.t1.CDS1;Parent=g4841.t1;
OZ010653.1_Phania_funesta_genome_assembly,_chromosome:_2	AUGUSTUS	exon	2291676	2291905	.	-	.	ID=g4841.t1.exon1;Parent=g4841.t1;
OZ010653.1_Phania_funesta_genome_assembly,_chromosome:_2	AUGUSTUS	intron	2291906	2302161	1	-	.	ID=g4841.t1.intron1;Parent=g4841.t1;
OZ010653.1_Phania_funesta_genome_assembly,_chromosome:_2	AUGUSTUS	CDS	2302162	2302287	1	-	2	ID=g4841.t1.CDS2;Parent=g4841.t1;
OZ010653.1_Phania_funesta_genome_assembly,_chromosome:_2	AUGUSTUS	exon	2302162	2302287	.	-	.	ID=g4841.t1.exon2;Parent=g4841.t1;
OZ010653.1_Phania_funesta_genome_assembly,_chromosome:_2	AUGUSTUS	intron	2302288	2306513	1	-	.	ID=g4841.t1.intron2;Parent=g4841.t1;
OZ010653.1_Phania_funesta_genome_assembly,_chromosome:_2	AUGUSTUS	CDS	2306514	2306625	1	-	0	ID=g4841.t1.CDS3;Parent=g4841.t1;
OZ010653.1_Phania_funesta_genome_assembly,_chromosome:_2	AUGUSTUS	exon	2306514	2306625	.	-	.	ID=g4841.t1.exon3;Parent=g4841.t1;
OZ010653.1_Phania_funesta_genome_assembly,_chromosome:_2	AUGUSTUS	start_codon	2306623	2306625	.	-	0	ID=g4841.t1.start1;Parent=g4841.t1;
OZ010653.1_Phania_funesta_genome_assembly,_chromosome:_2	AUGUSTUS	gene	2367567	2371499	.	-	.	ID=g4842;
OZ010653.1_Phania_funesta_genome_assembly,_chromosome:_2	AUGUSTUS	mRNA	2367567	2371499	1	-	.	ID=g4842.t1;Parent=g4842;
OZ010653.1_Phania_funesta_genome_assembly,_chromosome:_2	AUGUSTUS	stop_codon	2367567	2367569	.	-	0	ID=g4842.t1.stop1;Parent=g4842.t1;
OZ010653.1_Phania_funesta_genome_assembly,_chromosome:_2	AUGUSTUS	CDS	2367567	2371499	1	-	0	ID=g4842.t1.CDS1;Parent=g4842.t1;
OZ010653.1_Phania_funesta_genome_assembly,_chromosome:_2	AUGUSTUS	exon	2367567	2371499	.	-	.	ID=g4842.t1.exon1;Parent=g4842.t1;
OZ010653.1_Phania_funesta_genome_assembly,_chromosome:_2	AUGUSTUS	start_codon	2371497	2371499	.	-	0	ID=g4842.t1.start1;Parent=g4842.t1;
OZ010653.1_Phania_funesta_genome_assembly,_chromosome:_2	AUGUSTUS	gene	2380510	2381020	.	-	.	ID=g4843;
OZ010653.1_Phania_funesta_genome_assembly,_chromosome:_2	AUGUSTUS	mRNA	2380510	2381020	1	-	.	ID=g4843.t1;Parent=g4843;
OZ010653.1_Phania_funesta_genome_assembly,_chromosome:_2	AUGUSTUS	stop_codon	2380510	2380512	.	-	0	ID=g4843.t1.stop1;Parent=g4843.t1;
OZ010653.1_Phania_funesta_genome_assembly,_chromosome:_2	AUGUSTUS	CDS	2380510	2380559	1	-	2	ID=g4843.t1.CDS1;Parent=g4843.t1;
OZ010653.1_Phania_funesta_genome_assembly,_chromosome:_2	AUGUSTUS	exon	2380510	2380559	.	-	.	ID=g4843.t1.exon1;Parent=g4843.t1;
OZ010653.1_Phania_funesta_genome_assembly,_chromosome:_2	AUGUSTUS	intron	2380560	2380629	1	-	.	ID=g4843.t1.intron1;Parent=g4843.t1;
OZ010653.1_Phania_funesta_genome_assembly,_chromosome:_2	AUGUSTUS	CDS	2380630	2380773	1	-	2	ID=g4843.t1.CDS2;Parent=g4843.t1;
OZ010653.1_Phania_funesta_genome_assembly,_chromosome:_2	AUGUSTUS	exon	2380630	2380773	.	-	.	ID=g4843.t1.exon2;Parent=g4843.t1;
OZ010653.1_Phania_funesta_genome_assembly,_chromosome:_2	AUGUSTUS	intron	2380774	2380860	1	-	.	ID=g4843.t1.intron2;Parent=g4843.t1;
OZ010653.1_Phania_funesta_genome_assembly,_chromosome:_2	AUGUSTUS	CDS	2380861	2381020	1	-	0	ID=g4843.t1.CDS3;Parent=g4843.t1;
OZ010653.1_Phania_funesta_genome_assembly,_chromosome:_2	AUGUSTUS	exon	2380861	2381020	.	-	.	ID=g4843.t1.exon3;Parent=g4843.t1;
OZ010653.1_Phania_funesta_genome_assembly,_chromosome:_2	AUGUSTUS	start_codon	2381018	2381020	.	-	0	ID=g4843.t1.start1;Parent=g4843.t1;
OZ010653.1_Phania_funesta_genome_assembly,_chromosome:_2	AUGUSTUS	gene	2388501	2393334	.	-	.	ID=g4844;
OZ010653.1_Phania_funesta_genome_assembly,_chromosome:_2	AUGUSTUS	mRNA	2388501	2393334	1	-	.	ID=g4844.t1;Parent=g4844;
OZ010653.1_Phania_funesta_genome_assembly,_chromosome:_2	AUGUSTUS	stop_codon	2388501	2388503	.	-	0	ID=g4844.t1.stop1;Parent=g4844.t1;
OZ010653.1_Phania_funesta_genome_assembly,_chromosome:_2	AUGUSTUS	CDS	2388501	2388907	1	-	2	ID=g4844.t1.CDS1;Parent=g4844.t1;
OZ010653.1_Phania_funesta_genome_assembly,_chromosome:_2	AUGUSTUS	exon	2388501	2388907	.	-	.	ID=g4844.t1.exon1;Parent=g4844.t1;
OZ010653.1_Phania_funesta_genome_assembly,_chromosome:_2	AUGUSTUS	intron	2388908	2392308	1	-	.	ID=g4844.t1.intron1;Parent=g4844.t1;
OZ010653.1_Phania_funesta_genome_assembly,_chromosome:_2	AUGUSTUS	CDS	2392309	2393005	1	-	0	ID=g4844.t1.CDS2;Parent=g4844.t1;
OZ010653.1_Phania_funesta_genome_assembly,_chromosome:_2	AUGUSTUS	exon	2392309	2393005	.	-	.	ID=g4844.t1.exon2;Parent=g4844.t1;
OZ010653.1_Phania_funesta_genome_assembly,_chromosome:_2	AUGUSTUS	intron	2393006	2393064	1	-	.	ID=g4844.t1.intron2;Parent=g4844.t1;
OZ010653.1_Phania_funesta_genome_assembly,_chromosome:_2	AUGUSTUS	CDS	2393065	2393334	1	-	0	ID=g4844.t1.CDS3;Parent=g4844.t1;
OZ010653.1_Phania_funesta_genome_assembly,_chromosome:_2	AUGUSTUS	exon	2393065	2393334	.	-	.	ID=g4844.t1.exon3;Parent=g4844.t1;
OZ010653.1_Phania_funesta_genome_assembly,_chromosome:_2	AUGUSTUS	start_codon	2393332	2393334	.	-	0	ID=g4844.t1.start1;Parent=g4844.t1;
OZ010653.1_Phania_funesta_genome_assembly,_chromosome:_2	AUGUSTUS	gene	2406927	2408425	.	+	.	ID=g4845;
OZ010653.1_Phania_funesta_genome_assembly,_chromosome:_2	AUGUSTUS	mRNA	2406927	2408425	1	+	.	ID=g4845.t1;Parent=g4845;
OZ010653.1_Phania_funesta_genome_assembly,_chromosome:_2	AUGUSTUS	start_codon	2406927	2406929	.	+	0	ID=g4845.t1.start1;Parent=g4845.t1;
OZ010653.1_Phania_funesta_genome_assembly,_chromosome:_2	AUGUSTUS	CDS	2406927	2407231	1	+	0	ID=g4845.t1.CDS1;Parent=g4845.t1;
OZ010653.1_Phania_funesta_genome_assembly,_chromosome:_2	AUGUSTUS	exon	2406927	2407231	.	+	.	ID=g4845.t1.exon1;Parent=g4845.t1;
OZ010653.1_Phania_funesta_genome_assembly,_chromosome:_2	AUGUSTUS	intron	2407232	2407285	1	+	.	ID=g4845.t1.intron1;Parent=g4845.t1;
OZ010653.1_Phania_funesta_genome_assembly,_chromosome:_2	AUGUSTUS	CDS	2407286	2407472	1	+	1	ID=g4845.t1.CDS2;Parent=g4845.t1;
OZ010653.1_Phania_funesta_genome_assembly,_chromosome:_2	AUGUSTUS	exon	2407286	2407472	.	+	.	ID=g4845.t1.exon2;Parent=g4845.t1;
OZ010653.1_Phania_funesta_genome_assembly,_chromosome:_2	AUGUSTUS	intron	2407473	2407531	1	+	.	ID=g4845.t1.intron2;Parent=g4845.t1;
OZ010653.1_Phania_funesta_genome_assembly,_chromosome:_2	AUGUSTUS	CDS	2407532	2408425	1	+	0	ID=g4845.t1.CDS3;Parent=g4845.t1;
OZ010653.1_Phania_funesta_genome_assembly,_chromosome:_2	AUGUSTUS	exon	2407532	2408425	.	+	.	ID=g4845.t1.exon3;Parent=g4845.t1;
OZ010653.1_Phania_funesta_genome_assembly,_chromosome:_2	AUGUSTUS	stop_codon	2408423	2408425	.	+	0	ID=g4845.t1.stop1;Parent=g4845.t1;
OZ010653.1_Phania_funesta_genome_assembly,_chromosome:_2	AUGUSTUS	gene	2410770	2412041	.	+	.	ID=g4846;
OZ010653.1_Phania_funesta_genome_assembly,_chromosome:_2	AUGUSTUS	mRNA	2410770	2412041	1	+	.	ID=g4846.t1;Parent=g4846;
OZ010653.1_Phania_funesta_genome_assembly,_chromosome:_2	AUGUSTUS	start_codon	2410770	2410772	.	+	0	ID=g4846.t1.start1;Parent=g4846.t1;
OZ010653.1_Phania_funesta_genome_assembly,_chromosome:_2	AUGUSTUS	CDS	2410770	2410902	1	+	0	ID=g4846.t1.CDS1;Parent=g4846.t1;
OZ010653.1_Phania_funesta_genome_assembly,_chromosome:_2	AUGUSTUS	exon	2410770	2410902	.	+	.	ID=g4846.t1.exon1;Parent=g4846.t1;
OZ010653.1_Phania_funesta_genome_assembly,_chromosome:_2	AUGUSTUS	intron	2410903	2411366	1	+	.	ID=g4846.t1.intron1;Parent=g4846.t1;
OZ010653.1_Phania_funesta_genome_assembly,_chromosome:_2	AUGUSTUS	CDS	2411367	2411517	1	+	2	ID=g4846.t1.CDS2;Parent=g4846.t1;
OZ010653.1_Phania_funesta_genome_assembly,_chromosome:_2	AUGUSTUS	exon	2411367	2411517	.	+	.	ID=g4846.t1.exon2;Parent=g4846.t1;
OZ010653.1_Phania_funesta_genome_assembly,_chromosome:_2	AUGUSTUS	intron	2411518	2411587	1	+	.	ID=g4846.t1.intron2;Parent=g4846.t1;
OZ010653.1_Phania_funesta_genome_assembly,_chromosome:_2	AUGUSTUS	CDS	2411588	2412041	1	+	1	ID=g4846.t1.CDS3;Parent=g4846.t1;
OZ010653.1_Phania_funesta_genome_assembly,_chromosome:_2	AUGUSTUS	exon	2411588	2412041	.	+	.	ID=g4846.t1.exon3;Parent=g4846.t1;
OZ010653.1_Phania_funesta_genome_assembly,_chromosome:_2	AUGUSTUS	stop_codon	2412039	2412041	.	+	0	ID=g4846.t1.stop1;Parent=g4846.t1;
OZ010653.1_Phania_funesta_genome_assembly,_chromosome:_2	AUGUSTUS	gene	2413590	2414344	.	-	.	ID=g4847;
OZ010653.1_Phania_funesta_genome_assembly,_chromosome:_2	AUGUSTUS	mRNA	2413590	2414344	1	-	.	ID=g4847.t1;Parent=g4847;
OZ010653.1_Phania_funesta_genome_assembly,_chromosome:_2	AUGUSTUS	stop_codon	2413590	2413592	.	-	0	ID=g4847.t1.stop1;Parent=g4847.t1;
OZ010653.1_Phania_funesta_genome_assembly,_chromosome:_2	AUGUSTUS	CDS	2413590	2414053	1	-	2	ID=g4847.t1.CDS1;Parent=g4847.t1;
OZ010653.1_Phania_funesta_genome_assembly,_chromosome:_2	AUGUSTUS	exon	2413590	2414053	.	-	.	ID=g4847.t1.exon1;Parent=g4847.t1;
OZ010653.1_Phania_funesta_genome_assembly,_chromosome:_2	AUGUSTUS	intron	2414054	2414109	1	-	.	ID=g4847.t1.intron1;Parent=g4847.t1;
OZ010653.1_Phania_funesta_genome_assembly,_chromosome:_2	AUGUSTUS	CDS	2414110	2414344	1	-	0	ID=g4847.t1.CDS2;Parent=g4847.t1;
OZ010653.1_Phania_funesta_genome_assembly,_chromosome:_2	AUGUSTUS	exon	2414110	2414344	.	-	.	ID=g4847.t1.exon2;Parent=g4847.t1;
OZ010653.1_Phania_funesta_genome_assembly,_chromosome:_2	AUGUSTUS	start_codon	2414342	2414344	.	-	0	ID=g4847.t1.start1;Parent=g4847.t1;
OZ010653.1_Phania_funesta_genome_assembly,_chromosome:_2	AUGUSTUS	gene	2415469	2415779	.	+	.	ID=g4848;
OZ010653.1_Phania_funesta_genome_assembly,_chromosome:_2	AUGUSTUS	mRNA	2415469	2415779	1	+	.	ID=g4848.t1;Parent=g4848;
OZ010653.1_Phania_funesta_genome_assembly,_chromosome:_2	AUGUSTUS	start_codon	2415469	2415471	.	+	0	ID=g4848.t1.start1;Parent=g4848.t1;
OZ010653.1_Phania_funesta_genome_assembly,_chromosome:_2	AUGUSTUS	CDS	2415469	2415480	1	+	0	ID=g4848.t1.CDS1;Parent=g4848.t1;
OZ010653.1_Phania_funesta_genome_assembly,_chromosome:_2	AUGUSTUS	exon	2415469	2415480	.	+	.	ID=g4848.t1.exon1;Parent=g4848.t1;
OZ010653.1_Phania_funesta_genome_assembly,_chromosome:_2	AUGUSTUS	intron	2415481	2415536	1	+	.	ID=g4848.t1.intron1;Parent=g4848.t1;
OZ010653.1_Phania_funesta_genome_assembly,_chromosome:_2	AUGUSTUS	CDS	2415537	2415779	1	+	0	ID=g4848.t1.CDS2;Parent=g4848.t1;
OZ010653.1_Phania_funesta_genome_assembly,_chromosome:_2	AUGUSTUS	exon	2415537	2415779	.	+	.	ID=g4848.t1.exon2;Parent=g4848.t1;
OZ010653.1_Phania_funesta_genome_assembly,_chromosome:_2	AUGUSTUS	stop_codon	2415777	2415779	.	+	0	ID=g4848.t1.stop1;Parent=g4848.t1;
OZ010653.1_Phania_funesta_genome_assembly,_chromosome:_2	AUGUSTUS	gene	2418329	2423207	.	+	.	ID=g4849;
OZ010653.1_Phania_funesta_genome_assembly,_chromosome:_2	AUGUSTUS	mRNA	2418329	2423207	1	+	.	ID=g4849.t1;Parent=g4849;
OZ010653.1_Phania_funesta_genome_assembly,_chromosome:_2	AUGUSTUS	start_codon	2418329	2418331	.	+	0	ID=g4849.t1.start1;Parent=g4849.t1;
OZ010653.1_Phania_funesta_genome_assembly,_chromosome:_2	AUGUSTUS	CDS	2418329	2418593	1	+	0	ID=g4849.t1.CDS1;Parent=g4849.t1;
OZ010653.1_Phania_funesta_genome_assembly,_chromosome:_2	AUGUSTUS	exon	2418329	2418593	.	+	.	ID=g4849.t1.exon1;Parent=g4849.t1;
OZ010653.1_Phania_funesta_genome_assembly,_chromosome:_2	AUGUSTUS	intron	2418594	2419575	1	+	.	ID=g4849.t1.intron1;Parent=g4849.t1;
OZ010653.1_Phania_funesta_genome_assembly,_chromosome:_2	AUGUSTUS	CDS	2419576	2420489	1	+	2	ID=g4849.t1.CDS2;Parent=g4849.t1;
OZ010653.1_Phania_funesta_genome_assembly,_chromosome:_2	AUGUSTUS	exon	2419576	2420489	.	+	.	ID=g4849.t1.exon2;Parent=g4849.t1;
OZ010653.1_Phania_funesta_genome_assembly,_chromosome:_2	AUGUSTUS	intron	2420490	2420545	1	+	.	ID=g4849.t1.intron2;Parent=g4849.t1;
OZ010653.1_Phania_funesta_genome_assembly,_chromosome:_2	AUGUSTUS	CDS	2420546	2421093	1	+	0	ID=g4849.t1.CDS3;Parent=g4849.t1;
OZ010653.1_Phania_funesta_genome_assembly,_chromosome:_2	AUGUSTUS	exon	2420546	2421093	.	+	.	ID=g4849.t1.exon3;Parent=g4849.t1;
OZ010653.1_Phania_funesta_genome_assembly,_chromosome:_2	AUGUSTUS	intron	2421094	2421154	1	+	.	ID=g4849.t1.intron3;Parent=g4849.t1;
OZ010653.1_Phania_funesta_genome_assembly,_chromosome:_2	AUGUSTUS	CDS	2421155	2421907	1	+	1	ID=g4849.t1.CDS4;Parent=g4849.t1;
OZ010653.1_Phania_funesta_genome_assembly,_chromosome:_2	AUGUSTUS	exon	2421155	2421907	.	+	.	ID=g4849.t1.exon4;Parent=g4849.t1;
OZ010653.1_Phania_funesta_genome_assembly,_chromosome:_2	AUGUSTUS	intron	2421908	2422825	1	+	.	ID=g4849.t1.intron4;Parent=g4849.t1;
OZ010653.1_Phania_funesta_genome_assembly,_chromosome:_2	AUGUSTUS	CDS	2422826	2423207	1	+	1	ID=g4849.t1.CDS5;Parent=g4849.t1;
OZ010653.1_Phania_funesta_genome_assembly,_chromosome:_2	AUGUSTUS	exon	2422826	2423207	.	+	.	ID=g4849.t1.exon5;Parent=g4849.t1;
OZ010653.1_Phania_funesta_genome_assembly,_chromosome:_2	AUGUSTUS	stop_codon	2423205	2423207	.	+	0	ID=g4849.t1.stop1;Parent=g4849.t1;
OZ010653.1_Phania_funesta_genome_assembly,_chromosome:_2	AUGUSTUS	gene	2424345	2435437	.	-	.	ID=g4850;
OZ010653.1_Phania_funesta_genome_assembly,_chromosome:_2	AUGUSTUS	mRNA	2424345	2435437	1	-	.	ID=g4850.t1;Parent=g4850;
OZ010653.1_Phania_funesta_genome_assembly,_chromosome:_2	AUGUSTUS	stop_codon	2424345	2424347	.	-	0	ID=g4850.t1.stop1;Parent=g4850.t1;
OZ010653.1_Phania_funesta_genome_assembly,_chromosome:_2	AUGUSTUS	CDS	2424345	2424400	1	-	2	ID=g4850.t1.CDS1;Parent=g4850.t1;
OZ010653.1_Phania_funesta_genome_assembly,_chromosome:_2	AUGUSTUS	exon	2424345	2424400	.	-	.	ID=g4850.t1.exon1;Parent=g4850.t1;
OZ010653.1_Phania_funesta_genome_assembly,_chromosome:_2	AUGUSTUS	intron	2424401	2424474	1	-	.	ID=g4850.t1.intron1;Parent=g4850.t1;
OZ010653.1_Phania_funesta_genome_assembly,_chromosome:_2	AUGUSTUS	CDS	2424475	2424621	1	-	2	ID=g4850.t1.CDS2;Parent=g4850.t1;
OZ010653.1_Phania_funesta_genome_assembly,_chromosome:_2	AUGUSTUS	exon	2424475	2424621	.	-	.	ID=g4850.t1.exon2;Parent=g4850.t1;
OZ010653.1_Phania_funesta_genome_assembly,_chromosome:_2	AUGUSTUS	intron	2424622	2424680	1	-	.	ID=g4850.t1.intron2;Parent=g4850.t1;
OZ010653.1_Phania_funesta_genome_assembly,_chromosome:_2	AUGUSTUS	CDS	2424681	2424864	1	-	0	ID=g4850.t1.CDS3;Parent=g4850.t1;
OZ010653.1_Phania_funesta_genome_assembly,_chromosome:_2	AUGUSTUS	exon	2424681	2424864	.	-	.	ID=g4850.t1.exon3;Parent=g4850.t1;
OZ010653.1_Phania_funesta_genome_assembly,_chromosome:_2	AUGUSTUS	intron	2424865	2427346	1	-	.	ID=g4850.t1.intron3;Parent=g4850.t1;
OZ010653.1_Phania_funesta_genome_assembly,_chromosome:_2	AUGUSTUS	CDS	2427347	2427515	1	-	1	ID=g4850.t1.CDS4;Parent=g4850.t1;
OZ010653.1_Phania_funesta_genome_assembly,_chromosome:_2	AUGUSTUS	exon	2427347	2427515	.	-	.	ID=g4850.t1.exon4;Parent=g4850.t1;
OZ010653.1_Phania_funesta_genome_assembly,_chromosome:_2	AUGUSTUS	intron	2427516	2429589	1	-	.	ID=g4850.t1.intron4;Parent=g4850.t1;
OZ010653.1_Phania_funesta_genome_assembly,_chromosome:_2	AUGUSTUS	CDS	2429590	2429784	1	-	1	ID=g4850.t1.CDS5;Parent=g4850.t1;
OZ010653.1_Phania_funesta_genome_assembly,_chromosome:_2	AUGUSTUS	exon	2429590	2429784	.	-	.	ID=g4850.t1.exon5;Parent=g4850.t1;
OZ010653.1_Phania_funesta_genome_assembly,_chromosome:_2	AUGUSTUS	intron	2429785	2429844	1	-	.	ID=g4850.t1.intron5;Parent=g4850.t1;
OZ010653.1_Phania_funesta_genome_assembly,_chromosome:_2	AUGUSTUS	CDS	2429845	2429932	1	-	2	ID=g4850.t1.CDS6;Parent=g4850.t1;
OZ010653.1_Phania_funesta_genome_assembly,_chromosome:_2	AUGUSTUS	exon	2429845	2429932	.	-	.	ID=g4850.t1.exon6;Parent=g4850.t1;
OZ010653.1_Phania_funesta_genome_assembly,_chromosome:_2	AUGUSTUS	intron	2429933	2429997	1	-	.	ID=g4850.t1.intron6;Parent=g4850.t1;
OZ010653.1_Phania_funesta_genome_assembly,_chromosome:_2	AUGUSTUS	CDS	2429998	2430236	1	-	1	ID=g4850.t1.CDS7;Parent=g4850.t1;
OZ010653.1_Phania_funesta_genome_assembly,_chromosome:_2	AUGUSTUS	exon	2429998	2430236	.	-	.	ID=g4850.t1.exon7;Parent=g4850.t1;
OZ010653.1_Phania_funesta_genome_assembly,_chromosome:_2	AUGUSTUS	intron	2430237	2430293	1	-	.	ID=g4850.t1.intron7;Parent=g4850.t1;
OZ010653.1_Phania_funesta_genome_assembly,_chromosome:_2	AUGUSTUS	CDS	2430294	2430577	1	-	0	ID=g4850.t1.CDS8;Parent=g4850.t1;
OZ010653.1_Phania_funesta_genome_assembly,_chromosome:_2	AUGUSTUS	exon	2430294	2430577	.	-	.	ID=g4850.t1.exon8;Parent=g4850.t1;
OZ010653.1_Phania_funesta_genome_assembly,_chromosome:_2	AUGUSTUS	intron	2430578	2434403	1	-	.	ID=g4850.t1.intron8;Parent=g4850.t1;
OZ010653.1_Phania_funesta_genome_assembly,_chromosome:_2	AUGUSTUS	CDS	2434404	2434504	1	-	2	ID=g4850.t1.CDS9;Parent=g4850.t1;
OZ010653.1_Phania_funesta_genome_assembly,_chromosome:_2	AUGUSTUS	exon	2434404	2434504	.	-	.	ID=g4850.t1.exon9;Parent=g4850.t1;
OZ010653.1_Phania_funesta_genome_assembly,_chromosome:_2	AUGUSTUS	intron	2434505	2434565	1	-	.	ID=g4850.t1.intron9;Parent=g4850.t1;
OZ010653.1_Phania_funesta_genome_assembly,_chromosome:_2	AUGUSTUS	CDS	2434566	2434856	1	-	2	ID=g4850.t1.CDS10;Parent=g4850.t1;
OZ010653.1_Phania_funesta_genome_assembly,_chromosome:_2	AUGUSTUS	exon	2434566	2434856	.	-	.	ID=g4850.t1.exon10;Parent=g4850.t1;
OZ010653.1_Phania_funesta_genome_assembly,_chromosome:_2	AUGUSTUS	intron	2434857	2434922	1	-	.	ID=g4850.t1.intron10;Parent=g4850.t1;
OZ010653.1_Phania_funesta_genome_assembly,_chromosome:_2	AUGUSTUS	CDS	2434923	2435275	1	-	1	ID=g4850.t1.CDS11;Parent=g4850.t1;
OZ010653.1_Phania_funesta_genome_assembly,_chromosome:_2	AUGUSTUS	exon	2434923	2435275	.	-	.	ID=g4850.t1.exon11;Parent=g4850.t1;
OZ010653.1_Phania_funesta_genome_assembly,_chromosome:_2	AUGUSTUS	intron	2435276	2435336	1	-	.	ID=g4850.t1.intron11;Parent=g4850.t1;
OZ010653.1_Phania_funesta_genome_assembly,_chromosome:_2	AUGUSTUS	CDS	2435337	2435437	1	-	0	ID=g4850.t1.CDS12;Parent=g4850.t1;
OZ010653.1_Phania_funesta_genome_assembly,_chromosome:_2	AUGUSTUS	exon	2435337	2435437	.	-	.	ID=g4850.t1.exon12;Parent=g4850.t1;
OZ010653.1_Phania_funesta_genome_assembly,_chromosome:_2	AUGUSTUS	start_codon	2435435	2435437	.	-	0	ID=g4850.t1.start1;Parent=g4850.t1;
OZ010653.1_Phania_funesta_genome_assembly,_chromosome:_2	AUGUSTUS	gene	2450337	2450621	.	-	.	ID=g4851;
OZ010653.1_Phania_funesta_genome_assembly,_chromosome:_2	AUGUSTUS	mRNA	2450337	2450621	0.64	-	.	ID=g4851.t1;Parent=g4851;
OZ010653.1_Phania_funesta_genome_assembly,_chromosome:_2	AUGUSTUS	stop_codon	2450337	2450339	.	-	0	ID=g4851.t1.stop1;Parent=g4851.t1;
OZ010653.1_Phania_funesta_genome_assembly,_chromosome:_2	AUGUSTUS	CDS	2450337	2450621	0.64	-	0	ID=g4851.t1.CDS1;Parent=g4851.t1;
OZ010653.1_Phania_funesta_genome_assembly,_chromosome:_2	AUGUSTUS	exon	2450337	2450621	.	-	.	ID=g4851.t1.exon1;Parent=g4851.t1;
OZ010653.1_Phania_funesta_genome_assembly,_chromosome:_2	AUGUSTUS	start_codon	2450619	2450621	.	-	0	ID=g4851.t1.start1;Parent=g4851.t1;
OZ010653.1_Phania_funesta_genome_assembly,_chromosome:_2	AUGUSTUS	gene	2533135	2534004	.	-	.	ID=g4852;
OZ010653.1_Phania_funesta_genome_assembly,_chromosome:_2	AUGUSTUS	mRNA	2533135	2534004	1	-	.	ID=g4852.t1;Parent=g4852;
OZ010653.1_Phania_funesta_genome_assembly,_chromosome:_2	AUGUSTUS	stop_codon	2533135	2533137	.	-	0	ID=g4852.t1.stop1;Parent=g4852.t1;
OZ010653.1_Phania_funesta_genome_assembly,_chromosome:_2	AUGUSTUS	CDS	2533135	2534004	1	-	0	ID=g4852.t1.CDS1;Parent=g4852.t1;
OZ010653.1_Phania_funesta_genome_assembly,_chromosome:_2	AUGUSTUS	exon	2533135	2534004	.	-	.	ID=g4852.t1.exon1;Parent=g4852.t1;
OZ010653.1_Phania_funesta_genome_assembly,_chromosome:_2	AUGUSTUS	start_codon	2534002	2534004	.	-	0	ID=g4852.t1.start1;Parent=g4852.t1;
OZ010653.1_Phania_funesta_genome_assembly,_chromosome:_2	AUGUSTUS	gene	2541539	2542024	.	-	.	ID=g4853;
OZ010653.1_Phania_funesta_genome_assembly,_chromosome:_2	AUGUSTUS	mRNA	2541539	2542024	1	-	.	ID=g4853.t1;Parent=g4853;
OZ010653.1_Phania_funesta_genome_assembly,_chromosome:_2	AUGUSTUS	stop_codon	2541539	2541541	.	-	0	ID=g4853.t1.stop1;Parent=g4853.t1;
OZ010653.1_Phania_funesta_genome_assembly,_chromosome:_2	AUGUSTUS	CDS	2541539	2542024	1	-	0	ID=g4853.t1.CDS1;Parent=g4853.t1;
OZ010653.1_Phania_funesta_genome_assembly,_chromosome:_2	AUGUSTUS	exon	2541539	2542024	.	-	.	ID=g4853.t1.exon1;Parent=g4853.t1;
OZ010653.1_Phania_funesta_genome_assembly,_chromosome:_2	AUGUSTUS	start_codon	2542022	2542024	.	-	0	ID=g4853.t1.start1;Parent=g4853.t1;
OZ010653.1_Phania_funesta_genome_assembly,_chromosome:_2	AUGUSTUS	gene	2547803	2551128	.	-	.	ID=g4854;
OZ010653.1_Phania_funesta_genome_assembly,_chromosome:_2	AUGUSTUS	mRNA	2547803	2551128	0.84	-	.	ID=g4854.t1;Parent=g4854;
OZ010653.1_Phania_funesta_genome_assembly,_chromosome:_2	AUGUSTUS	stop_codon	2547803	2547805	.	-	0	ID=g4854.t1.stop1;Parent=g4854.t1;
OZ010653.1_Phania_funesta_genome_assembly,_chromosome:_2	AUGUSTUS	CDS	2547803	2549182	1	-	0	ID=g4854.t1.CDS1;Parent=g4854.t1;
OZ010653.1_Phania_funesta_genome_assembly,_chromosome:_2	AUGUSTUS	exon	2547803	2549182	.	-	.	ID=g4854.t1.exon1;Parent=g4854.t1;
OZ010653.1_Phania_funesta_genome_assembly,_chromosome:_2	AUGUSTUS	intron	2549183	2549234	1	-	.	ID=g4854.t1.intron1;Parent=g4854.t1;
OZ010653.1_Phania_funesta_genome_assembly,_chromosome:_2	AUGUSTUS	CDS	2549235	2549543	1	-	0	ID=g4854.t1.CDS2;Parent=g4854.t1;
OZ010653.1_Phania_funesta_genome_assembly,_chromosome:_2	AUGUSTUS	exon	2549235	2549543	.	-	.	ID=g4854.t1.exon2;Parent=g4854.t1;
OZ010653.1_Phania_funesta_genome_assembly,_chromosome:_2	AUGUSTUS	intron	2549544	2551119	0.84	-	.	ID=g4854.t1.intron2;Parent=g4854.t1;
OZ010653.1_Phania_funesta_genome_assembly,_chromosome:_2	AUGUSTUS	CDS	2551120	2551128	0.84	-	0	ID=g4854.t1.CDS3;Parent=g4854.t1;
OZ010653.1_Phania_funesta_genome_assembly,_chromosome:_2	AUGUSTUS	exon	2551120	2551128	.	-	.	ID=g4854.t1.exon3;Parent=g4854.t1;
OZ010653.1_Phania_funesta_genome_assembly,_chromosome:_2	AUGUSTUS	start_codon	2551126	2551128	.	-	0	ID=g4854.t1.start1;Parent=g4854.t1;
OZ010653.1_Phania_funesta_genome_assembly,_chromosome:_2	AUGUSTUS	gene	2639467	2639832	.	+	.	ID=g4855;
OZ010653.1_Phania_funesta_genome_assembly,_chromosome:_2	AUGUSTUS	mRNA	2639467	2639832	1	+	.	ID=g4855.t1;Parent=g4855;
OZ010653.1_Phania_funesta_genome_assembly,_chromosome:_2	AUGUSTUS	start_codon	2639467	2639469	.	+	0	ID=g4855.t1.start1;Parent=g4855.t1;
OZ010653.1_Phania_funesta_genome_assembly,_chromosome:_2	AUGUSTUS	CDS	2639467	2639832	1	+	0	ID=g4855.t1.CDS1;Parent=g4855.t1;
OZ010653.1_Phania_funesta_genome_assembly,_chromosome:_2	AUGUSTUS	exon	2639467	2639832	.	+	.	ID=g4855.t1.exon1;Parent=g4855.t1;
OZ010653.1_Phania_funesta_genome_assembly,_chromosome:_2	AUGUSTUS	stop_codon	2639830	2639832	.	+	0	ID=g4855.t1.stop1;Parent=g4855.t1;
OZ010653.1_Phania_funesta_genome_assembly,_chromosome:_2	AUGUSTUS	gene	2744623	2745048	.	+	.	ID=g4856;
OZ010653.1_Phania_funesta_genome_assembly,_chromosome:_2	AUGUSTUS	mRNA	2744623	2745048	1	+	.	ID=g4856.t1;Parent=g4856;
OZ010653.1_Phania_funesta_genome_assembly,_chromosome:_2	AUGUSTUS	start_codon	2744623	2744625	.	+	0	ID=g4856.t1.start1;Parent=g4856.t1;
OZ010653.1_Phania_funesta_genome_assembly,_chromosome:_2	AUGUSTUS	CDS	2744623	2745048	1	+	0	ID=g4856.t1.CDS1;Parent=g4856.t1;
OZ010653.1_Phania_funesta_genome_assembly,_chromosome:_2	AUGUSTUS	exon	2744623	2745048	.	+	.	ID=g4856.t1.exon1;Parent=g4856.t1;
OZ010653.1_Phania_funesta_genome_assembly,_chromosome:_2	AUGUSTUS	stop_codon	2745046	2745048	.	+	0	ID=g4856.t1.stop1;Parent=g4856.t1;
OZ010653.1_Phania_funesta_genome_assembly,_chromosome:_2	AUGUSTUS	gene	2757881	2758277	.	-	.	ID=g4857;
OZ010653.1_Phania_funesta_genome_assembly,_chromosome:_2	AUGUSTUS	mRNA	2757881	2758277	1	-	.	ID=g4857.t1;Parent=g4857;
OZ010653.1_Phania_funesta_genome_assembly,_chromosome:_2	AUGUSTUS	stop_codon	2757881	2757883	.	-	0	ID=g4857.t1.stop1;Parent=g4857.t1;
OZ010653.1_Phania_funesta_genome_assembly,_chromosome:_2	AUGUSTUS	CDS	2757881	2758055	1	-	1	ID=g4857.t1.CDS1;Parent=g4857.t1;
OZ010653.1_Phania_funesta_genome_assembly,_chromosome:_2	AUGUSTUS	exon	2757881	2758055	.	-	.	ID=g4857.t1.exon1;Parent=g4857.t1;
OZ010653.1_Phania_funesta_genome_assembly,_chromosome:_2	AUGUSTUS	intron	2758056	2758134	1	-	.	ID=g4857.t1.intron1;Parent=g4857.t1;
OZ010653.1_Phania_funesta_genome_assembly,_chromosome:_2	AUGUSTUS	CDS	2758135	2758277	1	-	0	ID=g4857.t1.CDS2;Parent=g4857.t1;
OZ010653.1_Phania_funesta_genome_assembly,_chromosome:_2	AUGUSTUS	exon	2758135	2758277	.	-	.	ID=g4857.t1.exon2;Parent=g4857.t1;
OZ010653.1_Phania_funesta_genome_assembly,_chromosome:_2	AUGUSTUS	start_codon	2758275	2758277	.	-	0	ID=g4857.t1.start1;Parent=g4857.t1;
OZ010653.1_Phania_funesta_genome_assembly,_chromosome:_2	AUGUSTUS	gene	2760467	2763867	.	-	.	ID=g4858;
OZ010653.1_Phania_funesta_genome_assembly,_chromosome:_2	AUGUSTUS	mRNA	2760467	2763867	1	-	.	ID=g4858.t1;Parent=g4858;
OZ010653.1_Phania_funesta_genome_assembly,_chromosome:_2	AUGUSTUS	stop_codon	2760467	2760469	.	-	0	ID=g4858.t1.stop1;Parent=g4858.t1;
OZ010653.1_Phania_funesta_genome_assembly,_chromosome:_2	AUGUSTUS	CDS	2760467	2760542	1	-	1	ID=g4858.t1.CDS1;Parent=g4858.t1;
OZ010653.1_Phania_funesta_genome_assembly,_chromosome:_2	AUGUSTUS	exon	2760467	2760542	.	-	.	ID=g4858.t1.exon1;Parent=g4858.t1;
OZ010653.1_Phania_funesta_genome_assembly,_chromosome:_2	AUGUSTUS	intron	2760543	2760690	1	-	.	ID=g4858.t1.intron1;Parent=g4858.t1;
OZ010653.1_Phania_funesta_genome_assembly,_chromosome:_2	AUGUSTUS	CDS	2760691	2760831	1	-	1	ID=g4858.t1.CDS2;Parent=g4858.t1;
OZ010653.1_Phania_funesta_genome_assembly,_chromosome:_2	AUGUSTUS	exon	2760691	2760831	.	-	.	ID=g4858.t1.exon2;Parent=g4858.t1;
OZ010653.1_Phania_funesta_genome_assembly,_chromosome:_2	AUGUSTUS	intron	2760832	2761947	1	-	.	ID=g4858.t1.intron2;Parent=g4858.t1;
OZ010653.1_Phania_funesta_genome_assembly,_chromosome:_2	AUGUSTUS	CDS	2761948	2762294	1	-	0	ID=g4858.t1.CDS3;Parent=g4858.t1;
OZ010653.1_Phania_funesta_genome_assembly,_chromosome:_2	AUGUSTUS	exon	2761948	2762294	.	-	.	ID=g4858.t1.exon3;Parent=g4858.t1;
OZ010653.1_Phania_funesta_genome_assembly,_chromosome:_2	AUGUSTUS	intron	2762295	2762354	1	-	.	ID=g4858.t1.intron3;Parent=g4858.t1;
OZ010653.1_Phania_funesta_genome_assembly,_chromosome:_2	AUGUSTUS	CDS	2762355	2762741	1	-	0	ID=g4858.t1.CDS4;Parent=g4858.t1;
OZ010653.1_Phania_funesta_genome_assembly,_chromosome:_2	AUGUSTUS	exon	2762355	2762741	.	-	.	ID=g4858.t1.exon4;Parent=g4858.t1;
OZ010653.1_Phania_funesta_genome_assembly,_chromosome:_2	AUGUSTUS	intron	2762742	2762803	1	-	.	ID=g4858.t1.intron4;Parent=g4858.t1;
OZ010653.1_Phania_funesta_genome_assembly,_chromosome:_2	AUGUSTUS	CDS	2762804	2763091	1	-	0	ID=g4858.t1.CDS5;Parent=g4858.t1;
OZ010653.1_Phania_funesta_genome_assembly,_chromosome:_2	AUGUSTUS	exon	2762804	2763091	.	-	.	ID=g4858.t1.exon5;Parent=g4858.t1;
OZ010653.1_Phania_funesta_genome_assembly,_chromosome:_2	AUGUSTUS	intron	2763092	2763155	1	-	.	ID=g4858.t1.intron5;Parent=g4858.t1;
OZ010653.1_Phania_funesta_genome_assembly,_chromosome:_2	AUGUSTUS	CDS	2763156	2763493	1	-	2	ID=g4858.t1.CDS6;Parent=g4858.t1;
OZ010653.1_Phania_funesta_genome_assembly,_chromosome:_2	AUGUSTUS	exon	2763156	2763493	.	-	.	ID=g4858.t1.exon6;Parent=g4858.t1;
OZ010653.1_Phania_funesta_genome_assembly,_chromosome:_2	AUGUSTUS	intron	2763494	2763650	1	-	.	ID=g4858.t1.intron6;Parent=g4858.t1;
OZ010653.1_Phania_funesta_genome_assembly,_chromosome:_2	AUGUSTUS	CDS	2763651	2763867	1	-	0	ID=g4858.t1.CDS7;Parent=g4858.t1;
OZ010653.1_Phania_funesta_genome_assembly,_chromosome:_2	AUGUSTUS	exon	2763651	2763867	.	-	.	ID=g4858.t1.exon7;Parent=g4858.t1;
OZ010653.1_Phania_funesta_genome_assembly,_chromosome:_2	AUGUSTUS	start_codon	2763865	2763867	.	-	0	ID=g4858.t1.start1;Parent=g4858.t1;
OZ010653.1_Phania_funesta_genome_assembly,_chromosome:_2	AUGUSTUS	gene	2777130	2777348	.	-	.	ID=g4859;
OZ010653.1_Phania_funesta_genome_assembly,_chromosome:_2	AUGUSTUS	mRNA	2777130	2777348	1	-	.	ID=g4859.t1;Parent=g4859;
OZ010653.1_Phania_funesta_genome_assembly,_chromosome:_2	AUGUSTUS	stop_codon	2777130	2777132	.	-	0	ID=g4859.t1.stop1;Parent=g4859.t1;
OZ010653.1_Phania_funesta_genome_assembly,_chromosome:_2	AUGUSTUS	CDS	2777130	2777348	1	-	0	ID=g4859.t1.CDS1;Parent=g4859.t1;
OZ010653.1_Phania_funesta_genome_assembly,_chromosome:_2	AUGUSTUS	exon	2777130	2777348	.	-	.	ID=g4859.t1.exon1;Parent=g4859.t1;
OZ010653.1_Phania_funesta_genome_assembly,_chromosome:_2	AUGUSTUS	start_codon	2777346	2777348	.	-	0	ID=g4859.t1.start1;Parent=g4859.t1;
OZ010653.1_Phania_funesta_genome_assembly,_chromosome:_2	AUGUSTUS	gene	2785170	2785406	.	-	.	ID=g4860;
OZ010653.1_Phania_funesta_genome_assembly,_chromosome:_2	AUGUSTUS	mRNA	2785170	2785406	1	-	.	ID=g4860.t1;Parent=g4860;
OZ010653.1_Phania_funesta_genome_assembly,_chromosome:_2	AUGUSTUS	stop_codon	2785170	2785172	.	-	0	ID=g4860.t1.stop1;Parent=g4860.t1;
OZ010653.1_Phania_funesta_genome_assembly,_chromosome:_2	AUGUSTUS	CDS	2785170	2785406	1	-	0	ID=g4860.t1.CDS1;Parent=g4860.t1;
OZ010653.1_Phania_funesta_genome_assembly,_chromosome:_2	AUGUSTUS	exon	2785170	2785406	.	-	.	ID=g4860.t1.exon1;Parent=g4860.t1;
OZ010653.1_Phania_funesta_genome_assembly,_chromosome:_2	AUGUSTUS	start_codon	2785404	2785406	.	-	0	ID=g4860.t1.start1;Parent=g4860.t1;
OZ010653.1_Phania_funesta_genome_assembly,_chromosome:_2	AUGUSTUS	gene	2786100	2802754	.	+	.	ID=g4861;
OZ010653.1_Phania_funesta_genome_assembly,_chromosome:_2	AUGUSTUS	mRNA	2786100	2802754	0.7	+	.	ID=g4861.t1;Parent=g4861;
OZ010653.1_Phania_funesta_genome_assembly,_chromosome:_2	AUGUSTUS	start_codon	2786100	2786102	.	+	0	ID=g4861.t1.start1;Parent=g4861.t1;
OZ010653.1_Phania_funesta_genome_assembly,_chromosome:_2	AUGUSTUS	CDS	2786100	2786202	0.91	+	0	ID=g4861.t1.CDS1;Parent=g4861.t1;
OZ010653.1_Phania_funesta_genome_assembly,_chromosome:_2	AUGUSTUS	exon	2786100	2786202	.	+	.	ID=g4861.t1.exon1;Parent=g4861.t1;
OZ010653.1_Phania_funesta_genome_assembly,_chromosome:_2	AUGUSTUS	intron	2786203	2789190	0.98	+	.	ID=g4861.t1.intron1;Parent=g4861.t1;
OZ010653.1_Phania_funesta_genome_assembly,_chromosome:_2	AUGUSTUS	CDS	2789191	2789568	1	+	2	ID=g4861.t1.CDS2;Parent=g4861.t1;
OZ010653.1_Phania_funesta_genome_assembly,_chromosome:_2	AUGUSTUS	exon	2789191	2789568	.	+	.	ID=g4861.t1.exon2;Parent=g4861.t1;
OZ010653.1_Phania_funesta_genome_assembly,_chromosome:_2	AUGUSTUS	intron	2789569	2794486	1	+	.	ID=g4861.t1.intron2;Parent=g4861.t1;
OZ010653.1_Phania_funesta_genome_assembly,_chromosome:_2	AUGUSTUS	CDS	2794487	2794970	1	+	2	ID=g4861.t1.CDS3;Parent=g4861.t1;
OZ010653.1_Phania_funesta_genome_assembly,_chromosome:_2	AUGUSTUS	exon	2794487	2794970	.	+	.	ID=g4861.t1.exon3;Parent=g4861.t1;
OZ010653.1_Phania_funesta_genome_assembly,_chromosome:_2	AUGUSTUS	intron	2794971	2795061	1	+	.	ID=g4861.t1.intron3;Parent=g4861.t1;
OZ010653.1_Phania_funesta_genome_assembly,_chromosome:_2	AUGUSTUS	CDS	2795062	2795175	1	+	1	ID=g4861.t1.CDS4;Parent=g4861.t1;
OZ010653.1_Phania_funesta_genome_assembly,_chromosome:_2	AUGUSTUS	exon	2795062	2795175	.	+	.	ID=g4861.t1.exon4;Parent=g4861.t1;
OZ010653.1_Phania_funesta_genome_assembly,_chromosome:_2	AUGUSTUS	intron	2795176	2795988	1	+	.	ID=g4861.t1.intron4;Parent=g4861.t1;
OZ010653.1_Phania_funesta_genome_assembly,_chromosome:_2	AUGUSTUS	CDS	2795989	2796051	1	+	1	ID=g4861.t1.CDS5;Parent=g4861.t1;
OZ010653.1_Phania_funesta_genome_assembly,_chromosome:_2	AUGUSTUS	exon	2795989	2796051	.	+	.	ID=g4861.t1.exon5;Parent=g4861.t1;
OZ010653.1_Phania_funesta_genome_assembly,_chromosome:_2	AUGUSTUS	intron	2796052	2802216	1	+	.	ID=g4861.t1.intron5;Parent=g4861.t1;
OZ010653.1_Phania_funesta_genome_assembly,_chromosome:_2	AUGUSTUS	CDS	2802217	2802754	0.76	+	1	ID=g4861.t1.CDS6;Parent=g4861.t1;
OZ010653.1_Phania_funesta_genome_assembly,_chromosome:_2	AUGUSTUS	exon	2802217	2802754	.	+	.	ID=g4861.t1.exon6;Parent=g4861.t1;
OZ010653.1_Phania_funesta_genome_assembly,_chromosome:_2	AUGUSTUS	stop_codon	2802752	2802754	.	+	0	ID=g4861.t1.stop1;Parent=g4861.t1;
OZ010653.1_Phania_funesta_genome_assembly,_chromosome:_2	AUGUSTUS	mRNA	2786100	2802754	0.76	+	.	ID=g4861.t2;Parent=g4861;
OZ010653.1_Phania_funesta_genome_assembly,_chromosome:_2	AUGUSTUS	start_codon	2786100	2786102	.	+	0	ID=g4861.t2.start1;Parent=g4861.t2;
OZ010653.1_Phania_funesta_genome_assembly,_chromosome:_2	AUGUSTUS	CDS	2786100	2786202	0.93	+	0	ID=g4861.t2.CDS1;Parent=g4861.t2;
OZ010653.1_Phania_funesta_genome_assembly,_chromosome:_2	AUGUSTUS	exon	2786100	2786202	.	+	.	ID=g4861.t2.exon1;Parent=g4861.t2;
OZ010653.1_Phania_funesta_genome_assembly,_chromosome:_2	AUGUSTUS	intron	2786203	2789190	0.99	+	.	ID=g4861.t2.intron1;Parent=g4861.t2;
OZ010653.1_Phania_funesta_genome_assembly,_chromosome:_2	AUGUSTUS	CDS	2789191	2789568	1	+	2	ID=g4861.t2.CDS2;Parent=g4861.t2;
OZ010653.1_Phania_funesta_genome_assembly,_chromosome:_2	AUGUSTUS	exon	2789191	2789568	.	+	.	ID=g4861.t2.exon2;Parent=g4861.t2;
OZ010653.1_Phania_funesta_genome_assembly,_chromosome:_2	AUGUSTUS	intron	2789569	2794486	1	+	.	ID=g4861.t2.intron2;Parent=g4861.t2;
OZ010653.1_Phania_funesta_genome_assembly,_chromosome:_2	AUGUSTUS	CDS	2794487	2794970	1	+	2	ID=g4861.t2.CDS3;Parent=g4861.t2;
OZ010653.1_Phania_funesta_genome_assembly,_chromosome:_2	AUGUSTUS	exon	2794487	2794970	.	+	.	ID=g4861.t2.exon3;Parent=g4861.t2;
OZ010653.1_Phania_funesta_genome_assembly,_chromosome:_2	AUGUSTUS	intron	2794971	2795061	1	+	.	ID=g4861.t2.intron3;Parent=g4861.t2;
OZ010653.1_Phania_funesta_genome_assembly,_chromosome:_2	AUGUSTUS	CDS	2795062	2795175	1	+	1	ID=g4861.t2.CDS4;Parent=g4861.t2;
OZ010653.1_Phania_funesta_genome_assembly,_chromosome:_2	AUGUSTUS	exon	2795062	2795175	.	+	.	ID=g4861.t2.exon4;Parent=g4861.t2;
OZ010653.1_Phania_funesta_genome_assembly,_chromosome:_2	AUGUSTUS	intron	2795176	2802216	1	+	.	ID=g4861.t2.intron4;Parent=g4861.t2;
OZ010653.1_Phania_funesta_genome_assembly,_chromosome:_2	AUGUSTUS	CDS	2802217	2802754	0.8	+	1	ID=g4861.t2.CDS5;Parent=g4861.t2;
OZ010653.1_Phania_funesta_genome_assembly,_chromosome:_2	AUGUSTUS	exon	2802217	2802754	.	+	.	ID=g4861.t2.exon5;Parent=g4861.t2;
OZ010653.1_Phania_funesta_genome_assembly,_chromosome:_2	AUGUSTUS	stop_codon	2802752	2802754	.	+	0	ID=g4861.t2.stop1;Parent=g4861.t2;
OZ010653.1_Phania_funesta_genome_assembly,_chromosome:_2	AUGUSTUS	gene	2803664	2805561	.	+	.	ID=g4862;
OZ010653.1_Phania_funesta_genome_assembly,_chromosome:_2	AUGUSTUS	mRNA	2803664	2805561	1	+	.	ID=g4862.t1;Parent=g4862;
OZ010653.1_Phania_funesta_genome_assembly,_chromosome:_2	AUGUSTUS	start_codon	2803664	2803666	.	+	0	ID=g4862.t1.start1;Parent=g4862.t1;
OZ010653.1_Phania_funesta_genome_assembly,_chromosome:_2	AUGUSTUS	CDS	2803664	2803741	1	+	0	ID=g4862.t1.CDS1;Parent=g4862.t1;
OZ010653.1_Phania_funesta_genome_assembly,_chromosome:_2	AUGUSTUS	exon	2803664	2803741	.	+	.	ID=g4862.t1.exon1;Parent=g4862.t1;
OZ010653.1_Phania_funesta_genome_assembly,_chromosome:_2	AUGUSTUS	intron	2803742	2803802	1	+	.	ID=g4862.t1.intron1;Parent=g4862.t1;
OZ010653.1_Phania_funesta_genome_assembly,_chromosome:_2	AUGUSTUS	CDS	2803803	2803924	1	+	0	ID=g4862.t1.CDS2;Parent=g4862.t1;
OZ010653.1_Phania_funesta_genome_assembly,_chromosome:_2	AUGUSTUS	exon	2803803	2803924	.	+	.	ID=g4862.t1.exon2;Parent=g4862.t1;
OZ010653.1_Phania_funesta_genome_assembly,_chromosome:_2	AUGUSTUS	intron	2803925	2804000	1	+	.	ID=g4862.t1.intron2;Parent=g4862.t1;
OZ010653.1_Phania_funesta_genome_assembly,_chromosome:_2	AUGUSTUS	CDS	2804001	2804172	1	+	1	ID=g4862.t1.CDS3;Parent=g4862.t1;
OZ010653.1_Phania_funesta_genome_assembly,_chromosome:_2	AUGUSTUS	exon	2804001	2804172	.	+	.	ID=g4862.t1.exon3;Parent=g4862.t1;
OZ010653.1_Phania_funesta_genome_assembly,_chromosome:_2	AUGUSTUS	intron	2804173	2804643	1	+	.	ID=g4862.t1.intron3;Parent=g4862.t1;
OZ010653.1_Phania_funesta_genome_assembly,_chromosome:_2	AUGUSTUS	CDS	2804644	2805561	1	+	0	ID=g4862.t1.CDS4;Parent=g4862.t1;
OZ010653.1_Phania_funesta_genome_assembly,_chromosome:_2	AUGUSTUS	exon	2804644	2805561	.	+	.	ID=g4862.t1.exon4;Parent=g4862.t1;
OZ010653.1_Phania_funesta_genome_assembly,_chromosome:_2	AUGUSTUS	stop_codon	2805559	2805561	.	+	0	ID=g4862.t1.stop1;Parent=g4862.t1;
OZ010653.1_Phania_funesta_genome_assembly,_chromosome:_2	AUGUSTUS	gene	2825478	2830461	.	+	.	ID=g4863;
OZ010653.1_Phania_funesta_genome_assembly,_chromosome:_2	AUGUSTUS	mRNA	2825478	2830461	0.58	+	.	ID=g4863.t1;Parent=g4863;
OZ010653.1_Phania_funesta_genome_assembly,_chromosome:_2	AUGUSTUS	start_codon	2825478	2825480	.	+	0	ID=g4863.t1.start1;Parent=g4863.t1;
OZ010653.1_Phania_funesta_genome_assembly,_chromosome:_2	AUGUSTUS	CDS	2825478	2825593	0.58	+	0	ID=g4863.t1.CDS1;Parent=g4863.t1;
OZ010653.1_Phania_funesta_genome_assembly,_chromosome:_2	AUGUSTUS	exon	2825478	2825593	.	+	.	ID=g4863.t1.exon1;Parent=g4863.t1;
OZ010653.1_Phania_funesta_genome_assembly,_chromosome:_2	AUGUSTUS	intron	2825594	2827822	0.81	+	.	ID=g4863.t1.intron1;Parent=g4863.t1;
OZ010653.1_Phania_funesta_genome_assembly,_chromosome:_2	AUGUSTUS	CDS	2827823	2828072	1	+	1	ID=g4863.t1.CDS2;Parent=g4863.t1;
OZ010653.1_Phania_funesta_genome_assembly,_chromosome:_2	AUGUSTUS	exon	2827823	2828072	.	+	.	ID=g4863.t1.exon2;Parent=g4863.t1;
OZ010653.1_Phania_funesta_genome_assembly,_chromosome:_2	AUGUSTUS	intron	2828073	2828694	1	+	.	ID=g4863.t1.intron2;Parent=g4863.t1;
OZ010653.1_Phania_funesta_genome_assembly,_chromosome:_2	AUGUSTUS	CDS	2828695	2829853	1	+	0	ID=g4863.t1.CDS3;Parent=g4863.t1;
OZ010653.1_Phania_funesta_genome_assembly,_chromosome:_2	AUGUSTUS	exon	2828695	2829853	.	+	.	ID=g4863.t1.exon3;Parent=g4863.t1;
OZ010653.1_Phania_funesta_genome_assembly,_chromosome:_2	AUGUSTUS	intron	2829854	2830396	1	+	.	ID=g4863.t1.intron3;Parent=g4863.t1;
OZ010653.1_Phania_funesta_genome_assembly,_chromosome:_2	AUGUSTUS	CDS	2830397	2830461	1	+	2	ID=g4863.t1.CDS4;Parent=g4863.t1;
OZ010653.1_Phania_funesta_genome_assembly,_chromosome:_2	AUGUSTUS	exon	2830397	2830461	.	+	.	ID=g4863.t1.exon4;Parent=g4863.t1;
OZ010653.1_Phania_funesta_genome_assembly,_chromosome:_2	AUGUSTUS	stop_codon	2830459	2830461	.	+	0	ID=g4863.t1.stop1;Parent=g4863.t1;
OZ010653.1_Phania_funesta_genome_assembly,_chromosome:_2	AUGUSTUS	gene	2846347	2846568	.	+	.	ID=g4864;
OZ010653.1_Phania_funesta_genome_assembly,_chromosome:_2	AUGUSTUS	mRNA	2846347	2846568	0.65	+	.	ID=g4864.t1;Parent=g4864;
OZ010653.1_Phania_funesta_genome_assembly,_chromosome:_2	AUGUSTUS	start_codon	2846347	2846349	.	+	0	ID=g4864.t1.start1;Parent=g4864.t1;
OZ010653.1_Phania_funesta_genome_assembly,_chromosome:_2	AUGUSTUS	CDS	2846347	2846568	0.65	+	0	ID=g4864.t1.CDS1;Parent=g4864.t1;
OZ010653.1_Phania_funesta_genome_assembly,_chromosome:_2	AUGUSTUS	exon	2846347	2846568	.	+	.	ID=g4864.t1.exon1;Parent=g4864.t1;
OZ010653.1_Phania_funesta_genome_assembly,_chromosome:_2	AUGUSTUS	stop_codon	2846566	2846568	.	+	0	ID=g4864.t1.stop1;Parent=g4864.t1;
OZ010653.1_Phania_funesta_genome_assembly,_chromosome:_2	AUGUSTUS	gene	2847932	2849662	.	+	.	ID=g4865;
OZ010653.1_Phania_funesta_genome_assembly,_chromosome:_2	AUGUSTUS	mRNA	2847932	2849662	0.3	+	.	ID=g4865.t1;Parent=g4865;
OZ010653.1_Phania_funesta_genome_assembly,_chromosome:_2	AUGUSTUS	start_codon	2847932	2847934	.	+	0	ID=g4865.t1.start1;Parent=g4865.t1;
OZ010653.1_Phania_funesta_genome_assembly,_chromosome:_2	AUGUSTUS	CDS	2847932	2848102	0.37	+	0	ID=g4865.t1.CDS1;Parent=g4865.t1;
OZ010653.1_Phania_funesta_genome_assembly,_chromosome:_2	AUGUSTUS	exon	2847932	2848102	.	+	.	ID=g4865.t1.exon1;Parent=g4865.t1;
OZ010653.1_Phania_funesta_genome_assembly,_chromosome:_2	AUGUSTUS	intron	2848103	2849614	0.32	+	.	ID=g4865.t1.intron1;Parent=g4865.t1;
OZ010653.1_Phania_funesta_genome_assembly,_chromosome:_2	AUGUSTUS	CDS	2849615	2849662	0.32	+	0	ID=g4865.t1.CDS2;Parent=g4865.t1;
OZ010653.1_Phania_funesta_genome_assembly,_chromosome:_2	AUGUSTUS	exon	2849615	2849662	.	+	.	ID=g4865.t1.exon2;Parent=g4865.t1;
OZ010653.1_Phania_funesta_genome_assembly,_chromosome:_2	AUGUSTUS	stop_codon	2849660	2849662	.	+	0	ID=g4865.t1.stop1;Parent=g4865.t1;
OZ010653.1_Phania_funesta_genome_assembly,_chromosome:_2	AUGUSTUS	gene	2854921	2858160	.	-	.	ID=g4866;
OZ010653.1_Phania_funesta_genome_assembly,_chromosome:_2	AUGUSTUS	mRNA	2854921	2858160	1	-	.	ID=g4866.t1;Parent=g4866;
OZ010653.1_Phania_funesta_genome_assembly,_chromosome:_2	AUGUSTUS	stop_codon	2854921	2854923	.	-	0	ID=g4866.t1.stop1;Parent=g4866.t1;
OZ010653.1_Phania_funesta_genome_assembly,_chromosome:_2	AUGUSTUS	CDS	2854921	2858160	1	-	0	ID=g4866.t1.CDS1;Parent=g4866.t1;
OZ010653.1_Phania_funesta_genome_assembly,_chromosome:_2	AUGUSTUS	exon	2854921	2858160	.	-	.	ID=g4866.t1.exon1;Parent=g4866.t1;
OZ010653.1_Phania_funesta_genome_assembly,_chromosome:_2	AUGUSTUS	start_codon	2858158	2858160	.	-	0	ID=g4866.t1.start1;Parent=g4866.t1;
OZ010653.1_Phania_funesta_genome_assembly,_chromosome:_2	AUGUSTUS	gene	2872092	2875470	.	+	.	ID=g4867;
OZ010653.1_Phania_funesta_genome_assembly,_chromosome:_2	AUGUSTUS	mRNA	2872092	2875470	1	+	.	ID=g4867.t1;Parent=g4867;
OZ010653.1_Phania_funesta_genome_assembly,_chromosome:_2	AUGUSTUS	start_codon	2872092	2872094	.	+	0	ID=g4867.t1.start1;Parent=g4867.t1;
OZ010653.1_Phania_funesta_genome_assembly,_chromosome:_2	AUGUSTUS	CDS	2872092	2872280	1	+	0	ID=g4867.t1.CDS1;Parent=g4867.t1;
OZ010653.1_Phania_funesta_genome_assembly,_chromosome:_2	AUGUSTUS	exon	2872092	2872280	.	+	.	ID=g4867.t1.exon1;Parent=g4867.t1;
OZ010653.1_Phania_funesta_genome_assembly,_chromosome:_2	AUGUSTUS	intron	2872281	2872350	1	+	.	ID=g4867.t1.intron1;Parent=g4867.t1;
OZ010653.1_Phania_funesta_genome_assembly,_chromosome:_2	AUGUSTUS	CDS	2872351	2872593	1	+	0	ID=g4867.t1.CDS2;Parent=g4867.t1;
OZ010653.1_Phania_funesta_genome_assembly,_chromosome:_2	AUGUSTUS	exon	2872351	2872593	.	+	.	ID=g4867.t1.exon2;Parent=g4867.t1;
OZ010653.1_Phania_funesta_genome_assembly,_chromosome:_2	AUGUSTUS	intron	2872594	2872922	1	+	.	ID=g4867.t1.intron2;Parent=g4867.t1;
OZ010653.1_Phania_funesta_genome_assembly,_chromosome:_2	AUGUSTUS	CDS	2872923	2873828	1	+	0	ID=g4867.t1.CDS3;Parent=g4867.t1;
OZ010653.1_Phania_funesta_genome_assembly,_chromosome:_2	AUGUSTUS	exon	2872923	2873828	.	+	.	ID=g4867.t1.exon3;Parent=g4867.t1;
OZ010653.1_Phania_funesta_genome_assembly,_chromosome:_2	AUGUSTUS	intron	2873829	2873892	1	+	.	ID=g4867.t1.intron3;Parent=g4867.t1;
OZ010653.1_Phania_funesta_genome_assembly,_chromosome:_2	AUGUSTUS	CDS	2873893	2874072	1	+	0	ID=g4867.t1.CDS4;Parent=g4867.t1;
OZ010653.1_Phania_funesta_genome_assembly,_chromosome:_2	AUGUSTUS	exon	2873893	2874072	.	+	.	ID=g4867.t1.exon4;Parent=g4867.t1;
OZ010653.1_Phania_funesta_genome_assembly,_chromosome:_2	AUGUSTUS	intron	2874073	2874944	1	+	.	ID=g4867.t1.intron4;Parent=g4867.t1;
OZ010653.1_Phania_funesta_genome_assembly,_chromosome:_2	AUGUSTUS	CDS	2874945	2875155	1	+	0	ID=g4867.t1.CDS5;Parent=g4867.t1;
OZ010653.1_Phania_funesta_genome_assembly,_chromosome:_2	AUGUSTUS	exon	2874945	2875155	.	+	.	ID=g4867.t1.exon5;Parent=g4867.t1;
OZ010653.1_Phania_funesta_genome_assembly,_chromosome:_2	AUGUSTUS	intron	2875156	2875219	1	+	.	ID=g4867.t1.intron5;Parent=g4867.t1;
OZ010653.1_Phania_funesta_genome_assembly,_chromosome:_2	AUGUSTUS	CDS	2875220	2875470	1	+	2	ID=g4867.t1.CDS6;Parent=g4867.t1;
OZ010653.1_Phania_funesta_genome_assembly,_chromosome:_2	AUGUSTUS	exon	2875220	2875470	.	+	.	ID=g4867.t1.exon6;Parent=g4867.t1;
OZ010653.1_Phania_funesta_genome_assembly,_chromosome:_2	AUGUSTUS	stop_codon	2875468	2875470	.	+	0	ID=g4867.t1.stop1;Parent=g4867.t1;
OZ010653.1_Phania_funesta_genome_assembly,_chromosome:_2	AUGUSTUS	gene	2881428	2884699	.	-	.	ID=g4868;
OZ010653.1_Phania_funesta_genome_assembly,_chromosome:_2	AUGUSTUS	mRNA	2881428	2884699	1	-	.	ID=g4868.t1;Parent=g4868;
OZ010653.1_Phania_funesta_genome_assembly,_chromosome:_2	AUGUSTUS	stop_codon	2881428	2881430	.	-	0	ID=g4868.t1.stop1;Parent=g4868.t1;
OZ010653.1_Phania_funesta_genome_assembly,_chromosome:_2	AUGUSTUS	CDS	2881428	2881707	1	-	1	ID=g4868.t1.CDS1;Parent=g4868.t1;
OZ010653.1_Phania_funesta_genome_assembly,_chromosome:_2	AUGUSTUS	exon	2881428	2881707	.	-	.	ID=g4868.t1.exon1;Parent=g4868.t1;
OZ010653.1_Phania_funesta_genome_assembly,_chromosome:_2	AUGUSTUS	intron	2881708	2884061	1	-	.	ID=g4868.t1.intron1;Parent=g4868.t1;
OZ010653.1_Phania_funesta_genome_assembly,_chromosome:_2	AUGUSTUS	CDS	2884062	2884499	1	-	1	ID=g4868.t1.CDS2;Parent=g4868.t1;
OZ010653.1_Phania_funesta_genome_assembly,_chromosome:_2	AUGUSTUS	exon	2884062	2884499	.	-	.	ID=g4868.t1.exon2;Parent=g4868.t1;
OZ010653.1_Phania_funesta_genome_assembly,_chromosome:_2	AUGUSTUS	intron	2884500	2884583	1	-	.	ID=g4868.t1.intron2;Parent=g4868.t1;
OZ010653.1_Phania_funesta_genome_assembly,_chromosome:_2	AUGUSTUS	CDS	2884584	2884699	1	-	0	ID=g4868.t1.CDS3;Parent=g4868.t1;
OZ010653.1_Phania_funesta_genome_assembly,_chromosome:_2	AUGUSTUS	exon	2884584	2884699	.	-	.	ID=g4868.t1.exon3;Parent=g4868.t1;
OZ010653.1_Phania_funesta_genome_assembly,_chromosome:_2	AUGUSTUS	start_codon	2884697	2884699	.	-	0	ID=g4868.t1.start1;Parent=g4868.t1;
OZ010653.1_Phania_funesta_genome_assembly,_chromosome:_2	AUGUSTUS	gene	2887096	2890797	.	+	.	ID=g4869;
OZ010653.1_Phania_funesta_genome_assembly,_chromosome:_2	AUGUSTUS	mRNA	2887096	2890797	1	+	.	ID=g4869.t1;Parent=g4869;
OZ010653.1_Phania_funesta_genome_assembly,_chromosome:_2	AUGUSTUS	start_codon	2887096	2887098	.	+	0	ID=g4869.t1.start1;Parent=g4869.t1;
OZ010653.1_Phania_funesta_genome_assembly,_chromosome:_2	AUGUSTUS	CDS	2887096	2887138	1	+	0	ID=g4869.t1.CDS1;Parent=g4869.t1;
OZ010653.1_Phania_funesta_genome_assembly,_chromosome:_2	AUGUSTUS	exon	2887096	2887138	.	+	.	ID=g4869.t1.exon1;Parent=g4869.t1;
OZ010653.1_Phania_funesta_genome_assembly,_chromosome:_2	AUGUSTUS	intron	2887139	2888582	1	+	.	ID=g4869.t1.intron1;Parent=g4869.t1;
OZ010653.1_Phania_funesta_genome_assembly,_chromosome:_2	AUGUSTUS	CDS	2888583	2888860	1	+	2	ID=g4869.t1.CDS2;Parent=g4869.t1;
OZ010653.1_Phania_funesta_genome_assembly,_chromosome:_2	AUGUSTUS	exon	2888583	2888860	.	+	.	ID=g4869.t1.exon2;Parent=g4869.t1;
OZ010653.1_Phania_funesta_genome_assembly,_chromosome:_2	AUGUSTUS	intron	2888861	2888920	1	+	.	ID=g4869.t1.intron2;Parent=g4869.t1;
OZ010653.1_Phania_funesta_genome_assembly,_chromosome:_2	AUGUSTUS	CDS	2888921	2889217	1	+	0	ID=g4869.t1.CDS3;Parent=g4869.t1;
OZ010653.1_Phania_funesta_genome_assembly,_chromosome:_2	AUGUSTUS	exon	2888921	2889217	.	+	.	ID=g4869.t1.exon3;Parent=g4869.t1;
OZ010653.1_Phania_funesta_genome_assembly,_chromosome:_2	AUGUSTUS	intron	2889218	2889276	1	+	.	ID=g4869.t1.intron3;Parent=g4869.t1;
OZ010653.1_Phania_funesta_genome_assembly,_chromosome:_2	AUGUSTUS	CDS	2889277	2890797	1	+	0	ID=g4869.t1.CDS4;Parent=g4869.t1;
OZ010653.1_Phania_funesta_genome_assembly,_chromosome:_2	AUGUSTUS	exon	2889277	2890797	.	+	.	ID=g4869.t1.exon4;Parent=g4869.t1;
OZ010653.1_Phania_funesta_genome_assembly,_chromosome:_2	AUGUSTUS	stop_codon	2890795	2890797	.	+	0	ID=g4869.t1.stop1;Parent=g4869.t1;
OZ010653.1_Phania_funesta_genome_assembly,_chromosome:_2	AUGUSTUS	gene	2915684	2919835	.	+	.	ID=g4870;
OZ010653.1_Phania_funesta_genome_assembly,_chromosome:_2	AUGUSTUS	mRNA	2915684	2919835	1	+	.	ID=g4870.t1;Parent=g4870;
OZ010653.1_Phania_funesta_genome_assembly,_chromosome:_2	AUGUSTUS	start_codon	2915684	2915686	.	+	0	ID=g4870.t1.start1;Parent=g4870.t1;
OZ010653.1_Phania_funesta_genome_assembly,_chromosome:_2	AUGUSTUS	CDS	2915684	2915848	1	+	0	ID=g4870.t1.CDS1;Parent=g4870.t1;
OZ010653.1_Phania_funesta_genome_assembly,_chromosome:_2	AUGUSTUS	exon	2915684	2915848	.	+	.	ID=g4870.t1.exon1;Parent=g4870.t1;
OZ010653.1_Phania_funesta_genome_assembly,_chromosome:_2	AUGUSTUS	intron	2915849	2915957	1	+	.	ID=g4870.t1.intron1;Parent=g4870.t1;
OZ010653.1_Phania_funesta_genome_assembly,_chromosome:_2	AUGUSTUS	CDS	2915958	2916051	1	+	0	ID=g4870.t1.CDS2;Parent=g4870.t1;
OZ010653.1_Phania_funesta_genome_assembly,_chromosome:_2	AUGUSTUS	exon	2915958	2916051	.	+	.	ID=g4870.t1.exon2;Parent=g4870.t1;
OZ010653.1_Phania_funesta_genome_assembly,_chromosome:_2	AUGUSTUS	intron	2916052	2918912	1	+	.	ID=g4870.t1.intron2;Parent=g4870.t1;
OZ010653.1_Phania_funesta_genome_assembly,_chromosome:_2	AUGUSTUS	CDS	2918913	2919235	1	+	2	ID=g4870.t1.CDS3;Parent=g4870.t1;
OZ010653.1_Phania_funesta_genome_assembly,_chromosome:_2	AUGUSTUS	exon	2918913	2919235	.	+	.	ID=g4870.t1.exon3;Parent=g4870.t1;
OZ010653.1_Phania_funesta_genome_assembly,_chromosome:_2	AUGUSTUS	intron	2919236	2919295	1	+	.	ID=g4870.t1.intron3;Parent=g4870.t1;
OZ010653.1_Phania_funesta_genome_assembly,_chromosome:_2	AUGUSTUS	CDS	2919296	2919835	1	+	0	ID=g4870.t1.CDS4;Parent=g4870.t1;
OZ010653.1_Phania_funesta_genome_assembly,_chromosome:_2	AUGUSTUS	exon	2919296	2919835	.	+	.	ID=g4870.t1.exon4;Parent=g4870.t1;
OZ010653.1_Phania_funesta_genome_assembly,_chromosome:_2	AUGUSTUS	stop_codon	2919833	2919835	.	+	0	ID=g4870.t1.stop1;Parent=g4870.t1;
OZ010653.1_Phania_funesta_genome_assembly,_chromosome:_2	AUGUSTUS	gene	2929567	2932559	.	-	.	ID=g4871;
OZ010653.1_Phania_funesta_genome_assembly,_chromosome:_2	AUGUSTUS	mRNA	2929567	2932559	1	-	.	ID=g4871.t1;Parent=g4871;
OZ010653.1_Phania_funesta_genome_assembly,_chromosome:_2	AUGUSTUS	stop_codon	2929567	2929569	.	-	0	ID=g4871.t1.stop1;Parent=g4871.t1;
OZ010653.1_Phania_funesta_genome_assembly,_chromosome:_2	AUGUSTUS	CDS	2929567	2929703	1	-	2	ID=g4871.t1.CDS1;Parent=g4871.t1;
OZ010653.1_Phania_funesta_genome_assembly,_chromosome:_2	AUGUSTUS	exon	2929567	2929703	.	-	.	ID=g4871.t1.exon1;Parent=g4871.t1;
OZ010653.1_Phania_funesta_genome_assembly,_chromosome:_2	AUGUSTUS	intron	2929704	2929786	1	-	.	ID=g4871.t1.intron1;Parent=g4871.t1;
OZ010653.1_Phania_funesta_genome_assembly,_chromosome:_2	AUGUSTUS	CDS	2929787	2930853	1	-	1	ID=g4871.t1.CDS2;Parent=g4871.t1;
OZ010653.1_Phania_funesta_genome_assembly,_chromosome:_2	AUGUSTUS	exon	2929787	2930853	.	-	.	ID=g4871.t1.exon2;Parent=g4871.t1;
OZ010653.1_Phania_funesta_genome_assembly,_chromosome:_2	AUGUSTUS	intron	2930854	2930907	1	-	.	ID=g4871.t1.intron2;Parent=g4871.t1;
OZ010653.1_Phania_funesta_genome_assembly,_chromosome:_2	AUGUSTUS	CDS	2930908	2931242	1	-	0	ID=g4871.t1.CDS3;Parent=g4871.t1;
OZ010653.1_Phania_funesta_genome_assembly,_chromosome:_2	AUGUSTUS	exon	2930908	2931242	.	-	.	ID=g4871.t1.exon3;Parent=g4871.t1;
OZ010653.1_Phania_funesta_genome_assembly,_chromosome:_2	AUGUSTUS	intron	2931243	2931514	1	-	.	ID=g4871.t1.intron3;Parent=g4871.t1;
OZ010653.1_Phania_funesta_genome_assembly,_chromosome:_2	AUGUSTUS	CDS	2931515	2931877	1	-	0	ID=g4871.t1.CDS4;Parent=g4871.t1;
OZ010653.1_Phania_funesta_genome_assembly,_chromosome:_2	AUGUSTUS	exon	2931515	2931877	.	-	.	ID=g4871.t1.exon4;Parent=g4871.t1;
OZ010653.1_Phania_funesta_genome_assembly,_chromosome:_2	AUGUSTUS	intron	2931878	2931931	1	-	.	ID=g4871.t1.intron4;Parent=g4871.t1;
OZ010653.1_Phania_funesta_genome_assembly,_chromosome:_2	AUGUSTUS	CDS	2931932	2932273	1	-	0	ID=g4871.t1.CDS5;Parent=g4871.t1;
OZ010653.1_Phania_funesta_genome_assembly,_chromosome:_2	AUGUSTUS	exon	2931932	2932273	.	-	.	ID=g4871.t1.exon5;Parent=g4871.t1;
OZ010653.1_Phania_funesta_genome_assembly,_chromosome:_2	AUGUSTUS	intron	2932274	2932330	1	-	.	ID=g4871.t1.intron5;Parent=g4871.t1;
OZ010653.1_Phania_funesta_genome_assembly,_chromosome:_2	AUGUSTUS	CDS	2932331	2932423	1	-	0	ID=g4871.t1.CDS6;Parent=g4871.t1;
OZ010653.1_Phania_funesta_genome_assembly,_chromosome:_2	AUGUSTUS	exon	2932331	2932423	.	-	.	ID=g4871.t1.exon6;Parent=g4871.t1;
OZ010653.1_Phania_funesta_genome_assembly,_chromosome:_2	AUGUSTUS	intron	2932424	2932505	1	-	.	ID=g4871.t1.intron6;Parent=g4871.t1;
OZ010653.1_Phania_funesta_genome_assembly,_chromosome:_2	AUGUSTUS	CDS	2932506	2932559	1	-	0	ID=g4871.t1.CDS7;Parent=g4871.t1;
OZ010653.1_Phania_funesta_genome_assembly,_chromosome:_2	AUGUSTUS	exon	2932506	2932559	.	-	.	ID=g4871.t1.exon7;Parent=g4871.t1;
OZ010653.1_Phania_funesta_genome_assembly,_chromosome:_2	AUGUSTUS	start_codon	2932557	2932559	.	-	0	ID=g4871.t1.start1;Parent=g4871.t1;
OZ010653.1_Phania_funesta_genome_assembly,_chromosome:_2	GeneMark.hmm3	mRNA	2929567	2932559	.	-	.	ID=g4871.t2;Parent=g4871;
OZ010653.1_Phania_funesta_genome_assembly,_chromosome:_2	GeneMark.hmm3	stop_codon	2929567	2929569	.	-	0	ID=g4871.t2.stop1;Parent=g4871.t2;
OZ010653.1_Phania_funesta_genome_assembly,_chromosome:_2	GeneMark.hmm3	CDS	2929567	2929703	.	-	2	ID=g4871.t2.CDS1;Parent=g4871.t2;
OZ010653.1_Phania_funesta_genome_assembly,_chromosome:_2	GeneMark.hmm3	exon	2929567	2929703	0	-	.	ID=g4871.t2.exon1;Parent=g4871.t2;
OZ010653.1_Phania_funesta_genome_assembly,_chromosome:_2	GeneMark.hmm3	intron	2929704	2929786	.	-	0	ID=g4871.t2.intron1;Parent=g4871.t2;
OZ010653.1_Phania_funesta_genome_assembly,_chromosome:_2	GeneMark.hmm3	CDS	2929787	2931242	.	-	0	ID=g4871.t2.CDS2;Parent=g4871.t2;
OZ010653.1_Phania_funesta_genome_assembly,_chromosome:_2	GeneMark.hmm3	exon	2929787	2931242	0	-	.	ID=g4871.t2.exon2;Parent=g4871.t2;
OZ010653.1_Phania_funesta_genome_assembly,_chromosome:_2	GeneMark.hmm3	intron	2931243	2931514	.	-	0	ID=g4871.t2.intron2;Parent=g4871.t2;
OZ010653.1_Phania_funesta_genome_assembly,_chromosome:_2	GeneMark.hmm3	CDS	2931515	2931877	.	-	0	ID=g4871.t2.CDS3;Parent=g4871.t2;
OZ010653.1_Phania_funesta_genome_assembly,_chromosome:_2	GeneMark.hmm3	exon	2931515	2931877	0	-	.	ID=g4871.t2.exon3;Parent=g4871.t2;
OZ010653.1_Phania_funesta_genome_assembly,_chromosome:_2	GeneMark.hmm3	intron	2931878	2931931	.	-	0	ID=g4871.t2.intron3;Parent=g4871.t2;
OZ010653.1_Phania_funesta_genome_assembly,_chromosome:_2	GeneMark.hmm3	CDS	2931932	2932273	.	-	0	ID=g4871.t2.CDS4;Parent=g4871.t2;
OZ010653.1_Phania_funesta_genome_assembly,_chromosome:_2	GeneMark.hmm3	exon	2931932	2932273	0	-	.	ID=g4871.t2.exon4;Parent=g4871.t2;
OZ010653.1_Phania_funesta_genome_assembly,_chromosome:_2	GeneMark.hmm3	intron	2932274	2932330	.	-	0	ID=g4871.t2.intron4;Parent=g4871.t2;
OZ010653.1_Phania_funesta_genome_assembly,_chromosome:_2	GeneMark.hmm3	CDS	2932331	2932423	.	-	0	ID=g4871.t2.CDS5;Parent=g4871.t2;
OZ010653.1_Phania_funesta_genome_assembly,_chromosome:_2	GeneMark.hmm3	exon	2932331	2932423	0	-	.	ID=g4871.t2.exon5;Parent=g4871.t2;
OZ010653.1_Phania_funesta_genome_assembly,_chromosome:_2	GeneMark.hmm3	intron	2932424	2932505	.	-	0	ID=g4871.t2.intron5;Parent=g4871.t2;
OZ010653.1_Phania_funesta_genome_assembly,_chromosome:_2	GeneMark.hmm3	CDS	2932506	2932559	.	-	0	ID=g4871.t2.CDS6;Parent=g4871.t2;
OZ010653.1_Phania_funesta_genome_assembly,_chromosome:_2	GeneMark.hmm3	exon	2932506	2932559	0	-	.	ID=g4871.t2.exon6;Parent=g4871.t2;
OZ010653.1_Phania_funesta_genome_assembly,_chromosome:_2	GeneMark.hmm3	start_codon	2932557	2932559	.	-	0	ID=g4871.t2.start1;Parent=g4871.t2;
OZ010653.1_Phania_funesta_genome_assembly,_chromosome:_2	AUGUSTUS	gene	2972778	2973728	.	+	.	ID=g4872;
OZ010653.1_Phania_funesta_genome_assembly,_chromosome:_2	AUGUSTUS	mRNA	2972778	2973728	1	+	.	ID=g4872.t1;Parent=g4872;
OZ010653.1_Phania_funesta_genome_assembly,_chromosome:_2	AUGUSTUS	start_codon	2972778	2972780	.	+	0	ID=g4872.t1.start1;Parent=g4872.t1;
OZ010653.1_Phania_funesta_genome_assembly,_chromosome:_2	AUGUSTUS	CDS	2972778	2973728	1	+	0	ID=g4872.t1.CDS1;Parent=g4872.t1;
OZ010653.1_Phania_funesta_genome_assembly,_chromosome:_2	AUGUSTUS	exon	2972778	2973728	.	+	.	ID=g4872.t1.exon1;Parent=g4872.t1;
OZ010653.1_Phania_funesta_genome_assembly,_chromosome:_2	AUGUSTUS	stop_codon	2973726	2973728	.	+	0	ID=g4872.t1.stop1;Parent=g4872.t1;
OZ010653.1_Phania_funesta_genome_assembly,_chromosome:_2	AUGUSTUS	gene	2995243	2996841	.	+	.	ID=g4873;
OZ010653.1_Phania_funesta_genome_assembly,_chromosome:_2	AUGUSTUS	mRNA	2995243	2996841	1	+	.	ID=g4873.t1;Parent=g4873;
OZ010653.1_Phania_funesta_genome_assembly,_chromosome:_2	AUGUSTUS	start_codon	2995243	2995245	.	+	0	ID=g4873.t1.start1;Parent=g4873.t1;
OZ010653.1_Phania_funesta_genome_assembly,_chromosome:_2	AUGUSTUS	CDS	2995243	2996841	1	+	0	ID=g4873.t1.CDS1;Parent=g4873.t1;
OZ010653.1_Phania_funesta_genome_assembly,_chromosome:_2	AUGUSTUS	exon	2995243	2996841	.	+	.	ID=g4873.t1.exon1;Parent=g4873.t1;
OZ010653.1_Phania_funesta_genome_assembly,_chromosome:_2	AUGUSTUS	stop_codon	2996839	2996841	.	+	0	ID=g4873.t1.stop1;Parent=g4873.t1;
OZ010653.1_Phania_funesta_genome_assembly,_chromosome:_2	AUGUSTUS	gene	3098700	3106147	.	-	.	ID=g4874;
OZ010653.1_Phania_funesta_genome_assembly,_chromosome:_2	AUGUSTUS	mRNA	3098700	3106147	1	-	.	ID=g4874.t1;Parent=g4874;
OZ010653.1_Phania_funesta_genome_assembly,_chromosome:_2	AUGUSTUS	stop_codon	3098700	3098702	.	-	0	ID=g4874.t1.stop1;Parent=g4874.t1;
OZ010653.1_Phania_funesta_genome_assembly,_chromosome:_2	AUGUSTUS	CDS	3098700	3098741	1	-	0	ID=g4874.t1.CDS1;Parent=g4874.t1;
OZ010653.1_Phania_funesta_genome_assembly,_chromosome:_2	AUGUSTUS	exon	3098700	3098741	.	-	.	ID=g4874.t1.exon1;Parent=g4874.t1;
OZ010653.1_Phania_funesta_genome_assembly,_chromosome:_2	AUGUSTUS	intron	3098742	3098805	1	-	.	ID=g4874.t1.intron1;Parent=g4874.t1;
OZ010653.1_Phania_funesta_genome_assembly,_chromosome:_2	AUGUSTUS	CDS	3098806	3099072	1	-	0	ID=g4874.t1.CDS2;Parent=g4874.t1;
OZ010653.1_Phania_funesta_genome_assembly,_chromosome:_2	AUGUSTUS	exon	3098806	3099072	.	-	.	ID=g4874.t1.exon2;Parent=g4874.t1;
OZ010653.1_Phania_funesta_genome_assembly,_chromosome:_2	AUGUSTUS	intron	3099073	3099137	1	-	.	ID=g4874.t1.intron2;Parent=g4874.t1;
OZ010653.1_Phania_funesta_genome_assembly,_chromosome:_2	AUGUSTUS	CDS	3099138	3100021	1	-	2	ID=g4874.t1.CDS3;Parent=g4874.t1;
OZ010653.1_Phania_funesta_genome_assembly,_chromosome:_2	AUGUSTUS	exon	3099138	3100021	.	-	.	ID=g4874.t1.exon3;Parent=g4874.t1;
OZ010653.1_Phania_funesta_genome_assembly,_chromosome:_2	AUGUSTUS	intron	3100022	3100078	1	-	.	ID=g4874.t1.intron3;Parent=g4874.t1;
OZ010653.1_Phania_funesta_genome_assembly,_chromosome:_2	AUGUSTUS	CDS	3100079	3100203	1	-	1	ID=g4874.t1.CDS4;Parent=g4874.t1;
OZ010653.1_Phania_funesta_genome_assembly,_chromosome:_2	AUGUSTUS	exon	3100079	3100203	.	-	.	ID=g4874.t1.exon4;Parent=g4874.t1;
OZ010653.1_Phania_funesta_genome_assembly,_chromosome:_2	AUGUSTUS	intron	3100204	3100256	1	-	.	ID=g4874.t1.intron4;Parent=g4874.t1;
OZ010653.1_Phania_funesta_genome_assembly,_chromosome:_2	AUGUSTUS	CDS	3100257	3100427	1	-	1	ID=g4874.t1.CDS5;Parent=g4874.t1;
OZ010653.1_Phania_funesta_genome_assembly,_chromosome:_2	AUGUSTUS	exon	3100257	3100427	.	-	.	ID=g4874.t1.exon5;Parent=g4874.t1;
OZ010653.1_Phania_funesta_genome_assembly,_chromosome:_2	AUGUSTUS	intron	3100428	3102577	1	-	.	ID=g4874.t1.intron5;Parent=g4874.t1;
OZ010653.1_Phania_funesta_genome_assembly,_chromosome:_2	AUGUSTUS	CDS	3102578	3102764	1	-	2	ID=g4874.t1.CDS6;Parent=g4874.t1;
OZ010653.1_Phania_funesta_genome_assembly,_chromosome:_2	AUGUSTUS	exon	3102578	3102764	.	-	.	ID=g4874.t1.exon6;Parent=g4874.t1;
OZ010653.1_Phania_funesta_genome_assembly,_chromosome:_2	AUGUSTUS	intron	3102765	3102828	1	-	.	ID=g4874.t1.intron6;Parent=g4874.t1;
OZ010653.1_Phania_funesta_genome_assembly,_chromosome:_2	AUGUSTUS	CDS	3102829	3103230	1	-	2	ID=g4874.t1.CDS7;Parent=g4874.t1;
OZ010653.1_Phania_funesta_genome_assembly,_chromosome:_2	AUGUSTUS	exon	3102829	3103230	.	-	.	ID=g4874.t1.exon7;Parent=g4874.t1;
OZ010653.1_Phania_funesta_genome_assembly,_chromosome:_2	AUGUSTUS	intron	3103231	3103294	1	-	.	ID=g4874.t1.intron7;Parent=g4874.t1;
OZ010653.1_Phania_funesta_genome_assembly,_chromosome:_2	AUGUSTUS	CDS	3103295	3103363	1	-	2	ID=g4874.t1.CDS8;Parent=g4874.t1;
OZ010653.1_Phania_funesta_genome_assembly,_chromosome:_2	AUGUSTUS	exon	3103295	3103363	.	-	.	ID=g4874.t1.exon8;Parent=g4874.t1;
OZ010653.1_Phania_funesta_genome_assembly,_chromosome:_2	AUGUSTUS	intron	3103364	3103417	1	-	.	ID=g4874.t1.intron8;Parent=g4874.t1;
OZ010653.1_Phania_funesta_genome_assembly,_chromosome:_2	AUGUSTUS	CDS	3103418	3103847	1	-	0	ID=g4874.t1.CDS9;Parent=g4874.t1;
OZ010653.1_Phania_funesta_genome_assembly,_chromosome:_2	AUGUSTUS	exon	3103418	3103847	.	-	.	ID=g4874.t1.exon9;Parent=g4874.t1;
OZ010653.1_Phania_funesta_genome_assembly,_chromosome:_2	AUGUSTUS	intron	3103848	3105490	1	-	.	ID=g4874.t1.intron9;Parent=g4874.t1;
OZ010653.1_Phania_funesta_genome_assembly,_chromosome:_2	AUGUSTUS	CDS	3105491	3106147	1	-	0	ID=g4874.t1.CDS10;Parent=g4874.t1;
OZ010653.1_Phania_funesta_genome_assembly,_chromosome:_2	AUGUSTUS	exon	3105491	3106147	.	-	.	ID=g4874.t1.exon10;Parent=g4874.t1;
OZ010653.1_Phania_funesta_genome_assembly,_chromosome:_2	AUGUSTUS	start_codon	3106145	3106147	.	-	0	ID=g4874.t1.start1;Parent=g4874.t1;
OZ010653.1_Phania_funesta_genome_assembly,_chromosome:_2	AUGUSTUS	mRNA	3098700	3106147	1	-	.	ID=g4874.t2;Parent=g4874;
OZ010653.1_Phania_funesta_genome_assembly,_chromosome:_2	AUGUSTUS	stop_codon	3098700	3098702	.	-	0	ID=g4874.t2.stop1;Parent=g4874.t2;
OZ010653.1_Phania_funesta_genome_assembly,_chromosome:_2	AUGUSTUS	CDS	3098700	3098741	1	-	0	ID=g4874.t2.CDS1;Parent=g4874.t2;
OZ010653.1_Phania_funesta_genome_assembly,_chromosome:_2	AUGUSTUS	exon	3098700	3098741	.	-	.	ID=g4874.t2.exon1;Parent=g4874.t2;
OZ010653.1_Phania_funesta_genome_assembly,_chromosome:_2	AUGUSTUS	intron	3098742	3098805	1	-	.	ID=g4874.t2.intron1;Parent=g4874.t2;
OZ010653.1_Phania_funesta_genome_assembly,_chromosome:_2	AUGUSTUS	CDS	3098806	3099072	1	-	0	ID=g4874.t2.CDS2;Parent=g4874.t2;
OZ010653.1_Phania_funesta_genome_assembly,_chromosome:_2	AUGUSTUS	exon	3098806	3099072	.	-	.	ID=g4874.t2.exon2;Parent=g4874.t2;
OZ010653.1_Phania_funesta_genome_assembly,_chromosome:_2	AUGUSTUS	intron	3099073	3099137	1	-	.	ID=g4874.t2.intron2;Parent=g4874.t2;
OZ010653.1_Phania_funesta_genome_assembly,_chromosome:_2	AUGUSTUS	CDS	3099138	3100021	1	-	2	ID=g4874.t2.CDS3;Parent=g4874.t2;
OZ010653.1_Phania_funesta_genome_assembly,_chromosome:_2	AUGUSTUS	exon	3099138	3100021	.	-	.	ID=g4874.t2.exon3;Parent=g4874.t2;
OZ010653.1_Phania_funesta_genome_assembly,_chromosome:_2	AUGUSTUS	intron	3100022	3100078	1	-	.	ID=g4874.t2.intron3;Parent=g4874.t2;
OZ010653.1_Phania_funesta_genome_assembly,_chromosome:_2	AUGUSTUS	CDS	3100079	3100203	1	-	1	ID=g4874.t2.CDS4;Parent=g4874.t2;
OZ010653.1_Phania_funesta_genome_assembly,_chromosome:_2	AUGUSTUS	exon	3100079	3100203	.	-	.	ID=g4874.t2.exon4;Parent=g4874.t2;
OZ010653.1_Phania_funesta_genome_assembly,_chromosome:_2	AUGUSTUS	intron	3100204	3100256	1	-	.	ID=g4874.t2.intron4;Parent=g4874.t2;
OZ010653.1_Phania_funesta_genome_assembly,_chromosome:_2	AUGUSTUS	CDS	3100257	3100427	1	-	1	ID=g4874.t2.CDS5;Parent=g4874.t2;
OZ010653.1_Phania_funesta_genome_assembly,_chromosome:_2	AUGUSTUS	exon	3100257	3100427	.	-	.	ID=g4874.t2.exon5;Parent=g4874.t2;
OZ010653.1_Phania_funesta_genome_assembly,_chromosome:_2	AUGUSTUS	intron	3100428	3102577	1	-	.	ID=g4874.t2.intron5;Parent=g4874.t2;
OZ010653.1_Phania_funesta_genome_assembly,_chromosome:_2	AUGUSTUS	CDS	3102578	3102764	1	-	2	ID=g4874.t2.CDS6;Parent=g4874.t2;
OZ010653.1_Phania_funesta_genome_assembly,_chromosome:_2	AUGUSTUS	exon	3102578	3102764	.	-	.	ID=g4874.t2.exon6;Parent=g4874.t2;
OZ010653.1_Phania_funesta_genome_assembly,_chromosome:_2	AUGUSTUS	intron	3102765	3102828	1	-	.	ID=g4874.t2.intron6;Parent=g4874.t2;
OZ010653.1_Phania_funesta_genome_assembly,_chromosome:_2	AUGUSTUS	CDS	3102829	3103230	1	-	2	ID=g4874.t2.CDS7;Parent=g4874.t2;
OZ010653.1_Phania_funesta_genome_assembly,_chromosome:_2	AUGUSTUS	exon	3102829	3103230	.	-	.	ID=g4874.t2.exon7;Parent=g4874.t2;
OZ010653.1_Phania_funesta_genome_assembly,_chromosome:_2	AUGUSTUS	intron	3103231	3103294	1	-	.	ID=g4874.t2.intron7;Parent=g4874.t2;
OZ010653.1_Phania_funesta_genome_assembly,_chromosome:_2	AUGUSTUS	CDS	3103295	3103363	1	-	2	ID=g4874.t2.CDS8;Parent=g4874.t2;
OZ010653.1_Phania_funesta_genome_assembly,_chromosome:_2	AUGUSTUS	exon	3103295	3103363	.	-	.	ID=g4874.t2.exon8;Parent=g4874.t2;
OZ010653.1_Phania_funesta_genome_assembly,_chromosome:_2	AUGUSTUS	intron	3103364	3103417	1	-	.	ID=g4874.t2.intron8;Parent=g4874.t2;
OZ010653.1_Phania_funesta_genome_assembly,_chromosome:_2	AUGUSTUS	CDS	3103418	3103835	1	-	0	ID=g4874.t2.CDS9;Parent=g4874.t2;
OZ010653.1_Phania_funesta_genome_assembly,_chromosome:_2	AUGUSTUS	exon	3103418	3103835	.	-	.	ID=g4874.t2.exon9;Parent=g4874.t2;
OZ010653.1_Phania_funesta_genome_assembly,_chromosome:_2	AUGUSTUS	intron	3103836	3105490	1	-	.	ID=g4874.t2.intron9;Parent=g4874.t2;
OZ010653.1_Phania_funesta_genome_assembly,_chromosome:_2	AUGUSTUS	CDS	3105491	3106147	1	-	0	ID=g4874.t2.CDS10;Parent=g4874.t2;
OZ010653.1_Phania_funesta_genome_assembly,_chromosome:_2	AUGUSTUS	exon	3105491	3106147	.	-	.	ID=g4874.t2.exon10;Parent=g4874.t2;
OZ010653.1_Phania_funesta_genome_assembly,_chromosome:_2	AUGUSTUS	start_codon	3106145	3106147	.	-	0	ID=g4874.t2.start1;Parent=g4874.t2;
OZ010653.1_Phania_funesta_genome_assembly,_chromosome:_2	AUGUSTUS	gene	3111175	3112352	.	+	.	ID=g4875;
OZ010653.1_Phania_funesta_genome_assembly,_chromosome:_2	AUGUSTUS	mRNA	3111175	3112352	1	+	.	ID=g4875.t1;Parent=g4875;
OZ010653.1_Phania_funesta_genome_assembly,_chromosome:_2	AUGUSTUS	start_codon	3111175	3111177	.	+	0	ID=g4875.t1.start1;Parent=g4875.t1;
OZ010653.1_Phania_funesta_genome_assembly,_chromosome:_2	AUGUSTUS	CDS	3111175	3111239	1	+	0	ID=g4875.t1.CDS1;Parent=g4875.t1;
OZ010653.1_Phania_funesta_genome_assembly,_chromosome:_2	AUGUSTUS	exon	3111175	3111239	.	+	.	ID=g4875.t1.exon1;Parent=g4875.t1;
OZ010653.1_Phania_funesta_genome_assembly,_chromosome:_2	AUGUSTUS	intron	3111240	3111317	1	+	.	ID=g4875.t1.intron1;Parent=g4875.t1;
OZ010653.1_Phania_funesta_genome_assembly,_chromosome:_2	AUGUSTUS	CDS	3111318	3111439	1	+	1	ID=g4875.t1.CDS2;Parent=g4875.t1;
OZ010653.1_Phania_funesta_genome_assembly,_chromosome:_2	AUGUSTUS	exon	3111318	3111439	.	+	.	ID=g4875.t1.exon2;Parent=g4875.t1;
OZ010653.1_Phania_funesta_genome_assembly,_chromosome:_2	AUGUSTUS	intron	3111440	3111740	1	+	.	ID=g4875.t1.intron2;Parent=g4875.t1;
OZ010653.1_Phania_funesta_genome_assembly,_chromosome:_2	AUGUSTUS	CDS	3111741	3112128	1	+	2	ID=g4875.t1.CDS3;Parent=g4875.t1;
OZ010653.1_Phania_funesta_genome_assembly,_chromosome:_2	AUGUSTUS	exon	3111741	3112128	.	+	.	ID=g4875.t1.exon3;Parent=g4875.t1;
OZ010653.1_Phania_funesta_genome_assembly,_chromosome:_2	AUGUSTUS	intron	3112129	3112183	1	+	.	ID=g4875.t1.intron3;Parent=g4875.t1;
OZ010653.1_Phania_funesta_genome_assembly,_chromosome:_2	AUGUSTUS	CDS	3112184	3112352	1	+	1	ID=g4875.t1.CDS4;Parent=g4875.t1;
OZ010653.1_Phania_funesta_genome_assembly,_chromosome:_2	AUGUSTUS	exon	3112184	3112352	.	+	.	ID=g4875.t1.exon4;Parent=g4875.t1;
OZ010653.1_Phania_funesta_genome_assembly,_chromosome:_2	AUGUSTUS	stop_codon	3112350	3112352	.	+	0	ID=g4875.t1.stop1;Parent=g4875.t1;
OZ010653.1_Phania_funesta_genome_assembly,_chromosome:_2	AUGUSTUS	gene	3114202	3115376	.	-	.	ID=g4876;
OZ010653.1_Phania_funesta_genome_assembly,_chromosome:_2	AUGUSTUS	mRNA	3114202	3115376	1	-	.	ID=g4876.t1;Parent=g4876;
OZ010653.1_Phania_funesta_genome_assembly,_chromosome:_2	AUGUSTUS	stop_codon	3114202	3114204	.	-	0	ID=g4876.t1.stop1;Parent=g4876.t1;
OZ010653.1_Phania_funesta_genome_assembly,_chromosome:_2	AUGUSTUS	CDS	3114202	3114666	1	-	0	ID=g4876.t1.CDS1;Parent=g4876.t1;
OZ010653.1_Phania_funesta_genome_assembly,_chromosome:_2	AUGUSTUS	exon	3114202	3114666	.	-	.	ID=g4876.t1.exon1;Parent=g4876.t1;
OZ010653.1_Phania_funesta_genome_assembly,_chromosome:_2	AUGUSTUS	intron	3114667	3114725	1	-	.	ID=g4876.t1.intron1;Parent=g4876.t1;
OZ010653.1_Phania_funesta_genome_assembly,_chromosome:_2	AUGUSTUS	CDS	3114726	3114967	1	-	2	ID=g4876.t1.CDS2;Parent=g4876.t1;
OZ010653.1_Phania_funesta_genome_assembly,_chromosome:_2	AUGUSTUS	exon	3114726	3114967	.	-	.	ID=g4876.t1.exon2;Parent=g4876.t1;
OZ010653.1_Phania_funesta_genome_assembly,_chromosome:_2	AUGUSTUS	intron	3114968	3115246	1	-	.	ID=g4876.t1.intron2;Parent=g4876.t1;
OZ010653.1_Phania_funesta_genome_assembly,_chromosome:_2	AUGUSTUS	CDS	3115247	3115376	1	-	0	ID=g4876.t1.CDS3;Parent=g4876.t1;
OZ010653.1_Phania_funesta_genome_assembly,_chromosome:_2	AUGUSTUS	exon	3115247	3115376	.	-	.	ID=g4876.t1.exon3;Parent=g4876.t1;
OZ010653.1_Phania_funesta_genome_assembly,_chromosome:_2	AUGUSTUS	start_codon	3115374	3115376	.	-	0	ID=g4876.t1.start1;Parent=g4876.t1;
OZ010653.1_Phania_funesta_genome_assembly,_chromosome:_2	AUGUSTUS	gene	3120344	3122112	.	-	.	ID=g4877;
OZ010653.1_Phania_funesta_genome_assembly,_chromosome:_2	AUGUSTUS	mRNA	3120344	3122112	1	-	.	ID=g4877.t1;Parent=g4877;
OZ010653.1_Phania_funesta_genome_assembly,_chromosome:_2	AUGUSTUS	stop_codon	3120344	3120346	.	-	0	ID=g4877.t1.stop1;Parent=g4877.t1;
OZ010653.1_Phania_funesta_genome_assembly,_chromosome:_2	AUGUSTUS	CDS	3120344	3120758	1	-	1	ID=g4877.t1.CDS1;Parent=g4877.t1;
OZ010653.1_Phania_funesta_genome_assembly,_chromosome:_2	AUGUSTUS	exon	3120344	3120758	.	-	.	ID=g4877.t1.exon1;Parent=g4877.t1;
OZ010653.1_Phania_funesta_genome_assembly,_chromosome:_2	AUGUSTUS	intron	3120759	3120822	1	-	.	ID=g4877.t1.intron1;Parent=g4877.t1;
OZ010653.1_Phania_funesta_genome_assembly,_chromosome:_2	AUGUSTUS	CDS	3120823	3121102	1	-	2	ID=g4877.t1.CDS2;Parent=g4877.t1;
OZ010653.1_Phania_funesta_genome_assembly,_chromosome:_2	AUGUSTUS	exon	3120823	3121102	.	-	.	ID=g4877.t1.exon2;Parent=g4877.t1;
OZ010653.1_Phania_funesta_genome_assembly,_chromosome:_2	AUGUSTUS	intron	3121103	3121164	1	-	.	ID=g4877.t1.intron2;Parent=g4877.t1;
OZ010653.1_Phania_funesta_genome_assembly,_chromosome:_2	AUGUSTUS	CDS	3121165	3121468	1	-	0	ID=g4877.t1.CDS3;Parent=g4877.t1;
OZ010653.1_Phania_funesta_genome_assembly,_chromosome:_2	AUGUSTUS	exon	3121165	3121468	.	-	.	ID=g4877.t1.exon3;Parent=g4877.t1;
OZ010653.1_Phania_funesta_genome_assembly,_chromosome:_2	AUGUSTUS	intron	3121469	3121531	1	-	.	ID=g4877.t1.intron3;Parent=g4877.t1;
OZ010653.1_Phania_funesta_genome_assembly,_chromosome:_2	AUGUSTUS	CDS	3121532	3121747	1	-	0	ID=g4877.t1.CDS4;Parent=g4877.t1;
OZ010653.1_Phania_funesta_genome_assembly,_chromosome:_2	AUGUSTUS	exon	3121532	3121747	.	-	.	ID=g4877.t1.exon4;Parent=g4877.t1;
OZ010653.1_Phania_funesta_genome_assembly,_chromosome:_2	AUGUSTUS	intron	3121748	3121809	1	-	.	ID=g4877.t1.intron4;Parent=g4877.t1;
OZ010653.1_Phania_funesta_genome_assembly,_chromosome:_2	AUGUSTUS	CDS	3121810	3122112	1	-	0	ID=g4877.t1.CDS5;Parent=g4877.t1;
OZ010653.1_Phania_funesta_genome_assembly,_chromosome:_2	AUGUSTUS	exon	3121810	3122112	.	-	.	ID=g4877.t1.exon5;Parent=g4877.t1;
OZ010653.1_Phania_funesta_genome_assembly,_chromosome:_2	AUGUSTUS	start_codon	3122110	3122112	.	-	0	ID=g4877.t1.start1;Parent=g4877.t1;
OZ010653.1_Phania_funesta_genome_assembly,_chromosome:_2	AUGUSTUS	gene	3135171	3136951	.	-	.	ID=g4878;
OZ010653.1_Phania_funesta_genome_assembly,_chromosome:_2	AUGUSTUS	mRNA	3135171	3136951	1	-	.	ID=g4878.t1;Parent=g4878;
OZ010653.1_Phania_funesta_genome_assembly,_chromosome:_2	AUGUSTUS	stop_codon	3135171	3135173	.	-	0	ID=g4878.t1.stop1;Parent=g4878.t1;
OZ010653.1_Phania_funesta_genome_assembly,_chromosome:_2	AUGUSTUS	CDS	3135171	3135654	1	-	1	ID=g4878.t1.CDS1;Parent=g4878.t1;
OZ010653.1_Phania_funesta_genome_assembly,_chromosome:_2	AUGUSTUS	exon	3135171	3135654	.	-	.	ID=g4878.t1.exon1;Parent=g4878.t1;
OZ010653.1_Phania_funesta_genome_assembly,_chromosome:_2	AUGUSTUS	intron	3135655	3135708	1	-	.	ID=g4878.t1.intron1;Parent=g4878.t1;
OZ010653.1_Phania_funesta_genome_assembly,_chromosome:_2	AUGUSTUS	CDS	3135709	3136292	1	-	0	ID=g4878.t1.CDS2;Parent=g4878.t1;
OZ010653.1_Phania_funesta_genome_assembly,_chromosome:_2	AUGUSTUS	exon	3135709	3136292	.	-	.	ID=g4878.t1.exon2;Parent=g4878.t1;
OZ010653.1_Phania_funesta_genome_assembly,_chromosome:_2	AUGUSTUS	intron	3136293	3136356	1	-	.	ID=g4878.t1.intron2;Parent=g4878.t1;
OZ010653.1_Phania_funesta_genome_assembly,_chromosome:_2	AUGUSTUS	CDS	3136357	3136581	1	-	0	ID=g4878.t1.CDS3;Parent=g4878.t1;
OZ010653.1_Phania_funesta_genome_assembly,_chromosome:_2	AUGUSTUS	exon	3136357	3136581	.	-	.	ID=g4878.t1.exon3;Parent=g4878.t1;
OZ010653.1_Phania_funesta_genome_assembly,_chromosome:_2	AUGUSTUS	intron	3136582	3136648	1	-	.	ID=g4878.t1.intron3;Parent=g4878.t1;
OZ010653.1_Phania_funesta_genome_assembly,_chromosome:_2	AUGUSTUS	CDS	3136649	3136951	1	-	0	ID=g4878.t1.CDS4;Parent=g4878.t1;
OZ010653.1_Phania_funesta_genome_assembly,_chromosome:_2	AUGUSTUS	exon	3136649	3136951	.	-	.	ID=g4878.t1.exon4;Parent=g4878.t1;
OZ010653.1_Phania_funesta_genome_assembly,_chromosome:_2	AUGUSTUS	start_codon	3136949	3136951	.	-	0	ID=g4878.t1.start1;Parent=g4878.t1;
OZ010653.1_Phania_funesta_genome_assembly,_chromosome:_2	AUGUSTUS	gene	3160564	3162061	.	-	.	ID=g4879;
OZ010653.1_Phania_funesta_genome_assembly,_chromosome:_2	AUGUSTUS	mRNA	3160564	3162061	1	-	.	ID=g4879.t1;Parent=g4879;
OZ010653.1_Phania_funesta_genome_assembly,_chromosome:_2	AUGUSTUS	stop_codon	3160564	3160566	.	-	0	ID=g4879.t1.stop1;Parent=g4879.t1;
OZ010653.1_Phania_funesta_genome_assembly,_chromosome:_2	AUGUSTUS	CDS	3160564	3160668	1	-	0	ID=g4879.t1.CDS1;Parent=g4879.t1;
OZ010653.1_Phania_funesta_genome_assembly,_chromosome:_2	AUGUSTUS	exon	3160564	3160668	.	-	.	ID=g4879.t1.exon1;Parent=g4879.t1;
OZ010653.1_Phania_funesta_genome_assembly,_chromosome:_2	AUGUSTUS	intron	3160669	3160765	1	-	.	ID=g4879.t1.intron1;Parent=g4879.t1;
OZ010653.1_Phania_funesta_genome_assembly,_chromosome:_2	AUGUSTUS	CDS	3160766	3161979	1	-	2	ID=g4879.t1.CDS2;Parent=g4879.t1;
OZ010653.1_Phania_funesta_genome_assembly,_chromosome:_2	AUGUSTUS	exon	3160766	3161979	.	-	.	ID=g4879.t1.exon2;Parent=g4879.t1;
OZ010653.1_Phania_funesta_genome_assembly,_chromosome:_2	AUGUSTUS	intron	3161980	3162045	1	-	.	ID=g4879.t1.intron2;Parent=g4879.t1;
OZ010653.1_Phania_funesta_genome_assembly,_chromosome:_2	AUGUSTUS	CDS	3162046	3162061	1	-	0	ID=g4879.t1.CDS3;Parent=g4879.t1;
OZ010653.1_Phania_funesta_genome_assembly,_chromosome:_2	AUGUSTUS	exon	3162046	3162061	.	-	.	ID=g4879.t1.exon3;Parent=g4879.t1;
OZ010653.1_Phania_funesta_genome_assembly,_chromosome:_2	AUGUSTUS	start_codon	3162059	3162061	.	-	0	ID=g4879.t1.start1;Parent=g4879.t1;
OZ010653.1_Phania_funesta_genome_assembly,_chromosome:_2	AUGUSTUS	gene	3165183	3170027	.	-	.	ID=g4880;
OZ010653.1_Phania_funesta_genome_assembly,_chromosome:_2	AUGUSTUS	mRNA	3165183	3170027	0.87	-	.	ID=g4880.t1;Parent=g4880;
OZ010653.1_Phania_funesta_genome_assembly,_chromosome:_2	AUGUSTUS	stop_codon	3165183	3165185	.	-	0	ID=g4880.t1.stop1;Parent=g4880.t1;
OZ010653.1_Phania_funesta_genome_assembly,_chromosome:_2	AUGUSTUS	CDS	3165183	3165224	0.97	-	0	ID=g4880.t1.CDS1;Parent=g4880.t1;
OZ010653.1_Phania_funesta_genome_assembly,_chromosome:_2	AUGUSTUS	exon	3165183	3165224	.	-	.	ID=g4880.t1.exon1;Parent=g4880.t1;
OZ010653.1_Phania_funesta_genome_assembly,_chromosome:_2	AUGUSTUS	intron	3165225	3165301	0.87	-	.	ID=g4880.t1.intron1;Parent=g4880.t1;
OZ010653.1_Phania_funesta_genome_assembly,_chromosome:_2	AUGUSTUS	CDS	3165302	3165602	0.87	-	1	ID=g4880.t1.CDS2;Parent=g4880.t1;
OZ010653.1_Phania_funesta_genome_assembly,_chromosome:_2	AUGUSTUS	exon	3165302	3165602	.	-	.	ID=g4880.t1.exon2;Parent=g4880.t1;
OZ010653.1_Phania_funesta_genome_assembly,_chromosome:_2	AUGUSTUS	intron	3165603	3165659	1	-	.	ID=g4880.t1.intron2;Parent=g4880.t1;
OZ010653.1_Phania_funesta_genome_assembly,_chromosome:_2	AUGUSTUS	CDS	3165660	3165936	1	-	2	ID=g4880.t1.CDS3;Parent=g4880.t1;
OZ010653.1_Phania_funesta_genome_assembly,_chromosome:_2	AUGUSTUS	exon	3165660	3165936	.	-	.	ID=g4880.t1.exon3;Parent=g4880.t1;
OZ010653.1_Phania_funesta_genome_assembly,_chromosome:_2	AUGUSTUS	intron	3165937	3165987	1	-	.	ID=g4880.t1.intron3;Parent=g4880.t1;
OZ010653.1_Phania_funesta_genome_assembly,_chromosome:_2	AUGUSTUS	CDS	3165988	3166291	1	-	0	ID=g4880.t1.CDS4;Parent=g4880.t1;
OZ010653.1_Phania_funesta_genome_assembly,_chromosome:_2	AUGUSTUS	exon	3165988	3166291	.	-	.	ID=g4880.t1.exon4;Parent=g4880.t1;
OZ010653.1_Phania_funesta_genome_assembly,_chromosome:_2	AUGUSTUS	intron	3166292	3166349	1	-	.	ID=g4880.t1.intron4;Parent=g4880.t1;
OZ010653.1_Phania_funesta_genome_assembly,_chromosome:_2	AUGUSTUS	CDS	3166350	3166565	1	-	0	ID=g4880.t1.CDS5;Parent=g4880.t1;
OZ010653.1_Phania_funesta_genome_assembly,_chromosome:_2	AUGUSTUS	exon	3166350	3166565	.	-	.	ID=g4880.t1.exon5;Parent=g4880.t1;
OZ010653.1_Phania_funesta_genome_assembly,_chromosome:_2	AUGUSTUS	intron	3166566	3166626	1	-	.	ID=g4880.t1.intron5;Parent=g4880.t1;
OZ010653.1_Phania_funesta_genome_assembly,_chromosome:_2	AUGUSTUS	CDS	3166627	3166932	1	-	0	ID=g4880.t1.CDS6;Parent=g4880.t1;
OZ010653.1_Phania_funesta_genome_assembly,_chromosome:_2	AUGUSTUS	exon	3166627	3166932	.	-	.	ID=g4880.t1.exon6;Parent=g4880.t1;
OZ010653.1_Phania_funesta_genome_assembly,_chromosome:_2	AUGUSTUS	intron	3166933	3169883	1	-	.	ID=g4880.t1.intron6;Parent=g4880.t1;
OZ010653.1_Phania_funesta_genome_assembly,_chromosome:_2	AUGUSTUS	CDS	3169884	3170027	1	-	0	ID=g4880.t1.CDS7;Parent=g4880.t1;
OZ010653.1_Phania_funesta_genome_assembly,_chromosome:_2	AUGUSTUS	exon	3169884	3170027	.	-	.	ID=g4880.t1.exon7;Parent=g4880.t1;
OZ010653.1_Phania_funesta_genome_assembly,_chromosome:_2	AUGUSTUS	start_codon	3170025	3170027	.	-	0	ID=g4880.t1.start1;Parent=g4880.t1;
OZ010653.1_Phania_funesta_genome_assembly,_chromosome:_2	AUGUSTUS	gene	3186994	3187490	.	-	.	ID=g4881;
OZ010653.1_Phania_funesta_genome_assembly,_chromosome:_2	AUGUSTUS	mRNA	3186994	3187490	1	-	.	ID=g4881.t1;Parent=g4881;
OZ010653.1_Phania_funesta_genome_assembly,_chromosome:_2	AUGUSTUS	stop_codon	3186994	3186996	.	-	0	ID=g4881.t1.stop1;Parent=g4881.t1;
OZ010653.1_Phania_funesta_genome_assembly,_chromosome:_2	AUGUSTUS	CDS	3186994	3187101	1	-	0	ID=g4881.t1.CDS1;Parent=g4881.t1;
OZ010653.1_Phania_funesta_genome_assembly,_chromosome:_2	AUGUSTUS	exon	3186994	3187101	.	-	.	ID=g4881.t1.exon1;Parent=g4881.t1;
OZ010653.1_Phania_funesta_genome_assembly,_chromosome:_2	AUGUSTUS	intron	3187102	3187187	1	-	.	ID=g4881.t1.intron1;Parent=g4881.t1;
OZ010653.1_Phania_funesta_genome_assembly,_chromosome:_2	AUGUSTUS	CDS	3187188	3187490	1	-	0	ID=g4881.t1.CDS2;Parent=g4881.t1;
OZ010653.1_Phania_funesta_genome_assembly,_chromosome:_2	AUGUSTUS	exon	3187188	3187490	.	-	.	ID=g4881.t1.exon2;Parent=g4881.t1;
OZ010653.1_Phania_funesta_genome_assembly,_chromosome:_2	AUGUSTUS	start_codon	3187488	3187490	.	-	0	ID=g4881.t1.start1;Parent=g4881.t1;
OZ010653.1_Phania_funesta_genome_assembly,_chromosome:_2	AUGUSTUS	gene	3189476	3189974	.	+	.	ID=g4882;
OZ010653.1_Phania_funesta_genome_assembly,_chromosome:_2	AUGUSTUS	mRNA	3189476	3189974	1	+	.	ID=g4882.t1;Parent=g4882;
OZ010653.1_Phania_funesta_genome_assembly,_chromosome:_2	AUGUSTUS	start_codon	3189476	3189478	.	+	0	ID=g4882.t1.start1;Parent=g4882.t1;
OZ010653.1_Phania_funesta_genome_assembly,_chromosome:_2	AUGUSTUS	CDS	3189476	3189580	1	+	0	ID=g4882.t1.CDS1;Parent=g4882.t1;
OZ010653.1_Phania_funesta_genome_assembly,_chromosome:_2	AUGUSTUS	exon	3189476	3189580	.	+	.	ID=g4882.t1.exon1;Parent=g4882.t1;
OZ010653.1_Phania_funesta_genome_assembly,_chromosome:_2	AUGUSTUS	intron	3189581	3189644	1	+	.	ID=g4882.t1.intron1;Parent=g4882.t1;
OZ010653.1_Phania_funesta_genome_assembly,_chromosome:_2	AUGUSTUS	CDS	3189645	3189974	1	+	0	ID=g4882.t1.CDS2;Parent=g4882.t1;
OZ010653.1_Phania_funesta_genome_assembly,_chromosome:_2	AUGUSTUS	exon	3189645	3189974	.	+	.	ID=g4882.t1.exon2;Parent=g4882.t1;
OZ010653.1_Phania_funesta_genome_assembly,_chromosome:_2	AUGUSTUS	stop_codon	3189972	3189974	.	+	0	ID=g4882.t1.stop1;Parent=g4882.t1;
OZ010653.1_Phania_funesta_genome_assembly,_chromosome:_2	AUGUSTUS	gene	3190100	3190879	.	-	.	ID=g4883;
OZ010653.1_Phania_funesta_genome_assembly,_chromosome:_2	AUGUSTUS	mRNA	3190100	3190879	1	-	.	ID=g4883.t1;Parent=g4883;
OZ010653.1_Phania_funesta_genome_assembly,_chromosome:_2	AUGUSTUS	stop_codon	3190100	3190102	.	-	0	ID=g4883.t1.stop1;Parent=g4883.t1;
OZ010653.1_Phania_funesta_genome_assembly,_chromosome:_2	AUGUSTUS	CDS	3190100	3190423	1	-	0	ID=g4883.t1.CDS1;Parent=g4883.t1;
OZ010653.1_Phania_funesta_genome_assembly,_chromosome:_2	AUGUSTUS	exon	3190100	3190423	.	-	.	ID=g4883.t1.exon1;Parent=g4883.t1;
OZ010653.1_Phania_funesta_genome_assembly,_chromosome:_2	AUGUSTUS	intron	3190424	3190483	1	-	.	ID=g4883.t1.intron1;Parent=g4883.t1;
OZ010653.1_Phania_funesta_genome_assembly,_chromosome:_2	AUGUSTUS	CDS	3190484	3190879	1	-	0	ID=g4883.t1.CDS2;Parent=g4883.t1;
OZ010653.1_Phania_funesta_genome_assembly,_chromosome:_2	AUGUSTUS	exon	3190484	3190879	.	-	.	ID=g4883.t1.exon2;Parent=g4883.t1;
OZ010653.1_Phania_funesta_genome_assembly,_chromosome:_2	AUGUSTUS	start_codon	3190877	3190879	.	-	0	ID=g4883.t1.start1;Parent=g4883.t1;
OZ010653.1_Phania_funesta_genome_assembly,_chromosome:_2	AUGUSTUS	gene	3192831	3196771	.	+	.	ID=g4884;
OZ010653.1_Phania_funesta_genome_assembly,_chromosome:_2	AUGUSTUS	mRNA	3192831	3196771	1	+	.	ID=g4884.t1;Parent=g4884;
OZ010653.1_Phania_funesta_genome_assembly,_chromosome:_2	AUGUSTUS	start_codon	3192831	3192833	.	+	0	ID=g4884.t1.start1;Parent=g4884.t1;
OZ010653.1_Phania_funesta_genome_assembly,_chromosome:_2	AUGUSTUS	CDS	3192831	3192991	1	+	0	ID=g4884.t1.CDS1;Parent=g4884.t1;
OZ010653.1_Phania_funesta_genome_assembly,_chromosome:_2	AUGUSTUS	exon	3192831	3192991	.	+	.	ID=g4884.t1.exon1;Parent=g4884.t1;
OZ010653.1_Phania_funesta_genome_assembly,_chromosome:_2	AUGUSTUS	intron	3192992	3193045	1	+	.	ID=g4884.t1.intron1;Parent=g4884.t1;
OZ010653.1_Phania_funesta_genome_assembly,_chromosome:_2	AUGUSTUS	CDS	3193046	3194970	1	+	1	ID=g4884.t1.CDS2;Parent=g4884.t1;
OZ010653.1_Phania_funesta_genome_assembly,_chromosome:_2	AUGUSTUS	exon	3193046	3194970	.	+	.	ID=g4884.t1.exon2;Parent=g4884.t1;
OZ010653.1_Phania_funesta_genome_assembly,_chromosome:_2	AUGUSTUS	intron	3194971	3195085	1	+	.	ID=g4884.t1.intron2;Parent=g4884.t1;
OZ010653.1_Phania_funesta_genome_assembly,_chromosome:_2	AUGUSTUS	CDS	3195086	3195511	1	+	2	ID=g4884.t1.CDS3;Parent=g4884.t1;
OZ010653.1_Phania_funesta_genome_assembly,_chromosome:_2	AUGUSTUS	exon	3195086	3195511	.	+	.	ID=g4884.t1.exon3;Parent=g4884.t1;
OZ010653.1_Phania_funesta_genome_assembly,_chromosome:_2	AUGUSTUS	intron	3195512	3195578	1	+	.	ID=g4884.t1.intron3;Parent=g4884.t1;
OZ010653.1_Phania_funesta_genome_assembly,_chromosome:_2	AUGUSTUS	CDS	3195579	3195701	1	+	2	ID=g4884.t1.CDS4;Parent=g4884.t1;
OZ010653.1_Phania_funesta_genome_assembly,_chromosome:_2	AUGUSTUS	exon	3195579	3195701	.	+	.	ID=g4884.t1.exon4;Parent=g4884.t1;
OZ010653.1_Phania_funesta_genome_assembly,_chromosome:_2	AUGUSTUS	intron	3195702	3195768	1	+	.	ID=g4884.t1.intron4;Parent=g4884.t1;
OZ010653.1_Phania_funesta_genome_assembly,_chromosome:_2	AUGUSTUS	CDS	3195769	3196272	1	+	2	ID=g4884.t1.CDS5;Parent=g4884.t1;
OZ010653.1_Phania_funesta_genome_assembly,_chromosome:_2	AUGUSTUS	exon	3195769	3196272	.	+	.	ID=g4884.t1.exon5;Parent=g4884.t1;
OZ010653.1_Phania_funesta_genome_assembly,_chromosome:_2	AUGUSTUS	intron	3196273	3196334	1	+	.	ID=g4884.t1.intron5;Parent=g4884.t1;
OZ010653.1_Phania_funesta_genome_assembly,_chromosome:_2	AUGUSTUS	CDS	3196335	3196771	1	+	2	ID=g4884.t1.CDS6;Parent=g4884.t1;
OZ010653.1_Phania_funesta_genome_assembly,_chromosome:_2	AUGUSTUS	exon	3196335	3196771	.	+	.	ID=g4884.t1.exon6;Parent=g4884.t1;
OZ010653.1_Phania_funesta_genome_assembly,_chromosome:_2	AUGUSTUS	stop_codon	3196769	3196771	.	+	0	ID=g4884.t1.stop1;Parent=g4884.t1;
OZ010653.1_Phania_funesta_genome_assembly,_chromosome:_2	AUGUSTUS	mRNA	3192831	3196771	1	+	.	ID=g4884.t2;Parent=g4884;
OZ010653.1_Phania_funesta_genome_assembly,_chromosome:_2	AUGUSTUS	start_codon	3192831	3192833	.	+	0	ID=g4884.t2.start1;Parent=g4884.t2;
OZ010653.1_Phania_funesta_genome_assembly,_chromosome:_2	AUGUSTUS	CDS	3192831	3192991	1	+	0	ID=g4884.t2.CDS1;Parent=g4884.t2;
OZ010653.1_Phania_funesta_genome_assembly,_chromosome:_2	AUGUSTUS	exon	3192831	3192991	.	+	.	ID=g4884.t2.exon1;Parent=g4884.t2;
OZ010653.1_Phania_funesta_genome_assembly,_chromosome:_2	AUGUSTUS	intron	3192992	3193045	1	+	.	ID=g4884.t2.intron1;Parent=g4884.t2;
OZ010653.1_Phania_funesta_genome_assembly,_chromosome:_2	AUGUSTUS	CDS	3193046	3194970	1	+	1	ID=g4884.t2.CDS2;Parent=g4884.t2;
OZ010653.1_Phania_funesta_genome_assembly,_chromosome:_2	AUGUSTUS	exon	3193046	3194970	.	+	.	ID=g4884.t2.exon2;Parent=g4884.t2;
OZ010653.1_Phania_funesta_genome_assembly,_chromosome:_2	AUGUSTUS	intron	3194971	3195085	1	+	.	ID=g4884.t2.intron2;Parent=g4884.t2;
OZ010653.1_Phania_funesta_genome_assembly,_chromosome:_2	AUGUSTUS	CDS	3195086	3195511	1	+	2	ID=g4884.t2.CDS3;Parent=g4884.t2;
OZ010653.1_Phania_funesta_genome_assembly,_chromosome:_2	AUGUSTUS	exon	3195086	3195511	.	+	.	ID=g4884.t2.exon3;Parent=g4884.t2;
OZ010653.1_Phania_funesta_genome_assembly,_chromosome:_2	AUGUSTUS	intron	3195512	3195578	1	+	.	ID=g4884.t2.intron3;Parent=g4884.t2;
OZ010653.1_Phania_funesta_genome_assembly,_chromosome:_2	AUGUSTUS	CDS	3195579	3195701	1	+	2	ID=g4884.t2.CDS4;Parent=g4884.t2;
OZ010653.1_Phania_funesta_genome_assembly,_chromosome:_2	AUGUSTUS	exon	3195579	3195701	.	+	.	ID=g4884.t2.exon4;Parent=g4884.t2;
OZ010653.1_Phania_funesta_genome_assembly,_chromosome:_2	AUGUSTUS	intron	3195702	3195768	1	+	.	ID=g4884.t2.intron4;Parent=g4884.t2;
OZ010653.1_Phania_funesta_genome_assembly,_chromosome:_2	AUGUSTUS	CDS	3195769	3196224	1	+	2	ID=g4884.t2.CDS5;Parent=g4884.t2;
OZ010653.1_Phania_funesta_genome_assembly,_chromosome:_2	AUGUSTUS	exon	3195769	3196224	.	+	.	ID=g4884.t2.exon5;Parent=g4884.t2;
OZ010653.1_Phania_funesta_genome_assembly,_chromosome:_2	AUGUSTUS	intron	3196225	3196334	1	+	.	ID=g4884.t2.intron5;Parent=g4884.t2;
OZ010653.1_Phania_funesta_genome_assembly,_chromosome:_2	AUGUSTUS	CDS	3196335	3196771	1	+	2	ID=g4884.t2.CDS6;Parent=g4884.t2;
OZ010653.1_Phania_funesta_genome_assembly,_chromosome:_2	AUGUSTUS	exon	3196335	3196771	.	+	.	ID=g4884.t2.exon6;Parent=g4884.t2;
OZ010653.1_Phania_funesta_genome_assembly,_chromosome:_2	AUGUSTUS	stop_codon	3196769	3196771	.	+	0	ID=g4884.t2.stop1;Parent=g4884.t2;
OZ010653.1_Phania_funesta_genome_assembly,_chromosome:_2	AUGUSTUS	gene	3197603	3201417	.	-	.	ID=g4885;
OZ010653.1_Phania_funesta_genome_assembly,_chromosome:_2	AUGUSTUS	mRNA	3197603	3201417	1	-	.	ID=g4885.t1;Parent=g4885;
OZ010653.1_Phania_funesta_genome_assembly,_chromosome:_2	AUGUSTUS	stop_codon	3197603	3197605	.	-	0	ID=g4885.t1.stop1;Parent=g4885.t1;
OZ010653.1_Phania_funesta_genome_assembly,_chromosome:_2	AUGUSTUS	CDS	3197603	3197663	1	-	1	ID=g4885.t1.CDS1;Parent=g4885.t1;
OZ010653.1_Phania_funesta_genome_assembly,_chromosome:_2	AUGUSTUS	exon	3197603	3197663	.	-	.	ID=g4885.t1.exon1;Parent=g4885.t1;
OZ010653.1_Phania_funesta_genome_assembly,_chromosome:_2	AUGUSTUS	intron	3197664	3197735	1	-	.	ID=g4885.t1.intron1;Parent=g4885.t1;
OZ010653.1_Phania_funesta_genome_assembly,_chromosome:_2	AUGUSTUS	CDS	3197736	3199103	1	-	1	ID=g4885.t1.CDS2;Parent=g4885.t1;
OZ010653.1_Phania_funesta_genome_assembly,_chromosome:_2	AUGUSTUS	exon	3197736	3199103	.	-	.	ID=g4885.t1.exon2;Parent=g4885.t1;
OZ010653.1_Phania_funesta_genome_assembly,_chromosome:_2	AUGUSTUS	intron	3199104	3199927	1	-	.	ID=g4885.t1.intron2;Parent=g4885.t1;
OZ010653.1_Phania_funesta_genome_assembly,_chromosome:_2	AUGUSTUS	CDS	3199928	3200094	1	-	0	ID=g4885.t1.CDS3;Parent=g4885.t1;
OZ010653.1_Phania_funesta_genome_assembly,_chromosome:_2	AUGUSTUS	exon	3199928	3200094	.	-	.	ID=g4885.t1.exon3;Parent=g4885.t1;
OZ010653.1_Phania_funesta_genome_assembly,_chromosome:_2	AUGUSTUS	intron	3200095	3200151	1	-	.	ID=g4885.t1.intron3;Parent=g4885.t1;
OZ010653.1_Phania_funesta_genome_assembly,_chromosome:_2	AUGUSTUS	CDS	3200152	3201240	1	-	0	ID=g4885.t1.CDS4;Parent=g4885.t1;
OZ010653.1_Phania_funesta_genome_assembly,_chromosome:_2	AUGUSTUS	exon	3200152	3201240	.	-	.	ID=g4885.t1.exon4;Parent=g4885.t1;
OZ010653.1_Phania_funesta_genome_assembly,_chromosome:_2	AUGUSTUS	intron	3201241	3201300	1	-	.	ID=g4885.t1.intron4;Parent=g4885.t1;
OZ010653.1_Phania_funesta_genome_assembly,_chromosome:_2	AUGUSTUS	CDS	3201301	3201417	1	-	0	ID=g4885.t1.CDS5;Parent=g4885.t1;
OZ010653.1_Phania_funesta_genome_assembly,_chromosome:_2	AUGUSTUS	exon	3201301	3201417	.	-	.	ID=g4885.t1.exon5;Parent=g4885.t1;
OZ010653.1_Phania_funesta_genome_assembly,_chromosome:_2	AUGUSTUS	start_codon	3201415	3201417	.	-	0	ID=g4885.t1.start1;Parent=g4885.t1;
OZ010653.1_Phania_funesta_genome_assembly,_chromosome:_2	AUGUSTUS	gene	3202326	3203419	.	-	.	ID=g4886;
OZ010653.1_Phania_funesta_genome_assembly,_chromosome:_2	AUGUSTUS	mRNA	3202326	3203419	0.98	-	.	ID=g4886.t1;Parent=g4886;
OZ010653.1_Phania_funesta_genome_assembly,_chromosome:_2	AUGUSTUS	stop_codon	3202326	3202328	.	-	0	ID=g4886.t1.stop1;Parent=g4886.t1;
OZ010653.1_Phania_funesta_genome_assembly,_chromosome:_2	AUGUSTUS	CDS	3202326	3202942	0.98	-	2	ID=g4886.t1.CDS1;Parent=g4886.t1;
OZ010653.1_Phania_funesta_genome_assembly,_chromosome:_2	AUGUSTUS	exon	3202326	3202942	.	-	.	ID=g4886.t1.exon1;Parent=g4886.t1;
OZ010653.1_Phania_funesta_genome_assembly,_chromosome:_2	AUGUSTUS	intron	3202943	3203025	0.98	-	.	ID=g4886.t1.intron1;Parent=g4886.t1;
OZ010653.1_Phania_funesta_genome_assembly,_chromosome:_2	AUGUSTUS	CDS	3203026	3203419	0.98	-	0	ID=g4886.t1.CDS2;Parent=g4886.t1;
OZ010653.1_Phania_funesta_genome_assembly,_chromosome:_2	AUGUSTUS	exon	3203026	3203419	.	-	.	ID=g4886.t1.exon2;Parent=g4886.t1;
OZ010653.1_Phania_funesta_genome_assembly,_chromosome:_2	AUGUSTUS	start_codon	3203417	3203419	.	-	0	ID=g4886.t1.start1;Parent=g4886.t1;
OZ010653.1_Phania_funesta_genome_assembly,_chromosome:_2	AUGUSTUS	gene	3205527	3209190	.	-	.	ID=g4887;
OZ010653.1_Phania_funesta_genome_assembly,_chromosome:_2	AUGUSTUS	mRNA	3205527	3209190	1	-	.	ID=g4887.t1;Parent=g4887;
OZ010653.1_Phania_funesta_genome_assembly,_chromosome:_2	AUGUSTUS	stop_codon	3205527	3205529	.	-	0	ID=g4887.t1.stop1;Parent=g4887.t1;
OZ010653.1_Phania_funesta_genome_assembly,_chromosome:_2	AUGUSTUS	CDS	3205527	3205573	1	-	2	ID=g4887.t1.CDS1;Parent=g4887.t1;
OZ010653.1_Phania_funesta_genome_assembly,_chromosome:_2	AUGUSTUS	exon	3205527	3205573	.	-	.	ID=g4887.t1.exon1;Parent=g4887.t1;
OZ010653.1_Phania_funesta_genome_assembly,_chromosome:_2	AUGUSTUS	intron	3205574	3205635	1	-	.	ID=g4887.t1.intron1;Parent=g4887.t1;
OZ010653.1_Phania_funesta_genome_assembly,_chromosome:_2	AUGUSTUS	CDS	3205636	3205792	1	-	0	ID=g4887.t1.CDS2;Parent=g4887.t1;
OZ010653.1_Phania_funesta_genome_assembly,_chromosome:_2	AUGUSTUS	exon	3205636	3205792	.	-	.	ID=g4887.t1.exon2;Parent=g4887.t1;
OZ010653.1_Phania_funesta_genome_assembly,_chromosome:_2	AUGUSTUS	intron	3205793	3208974	1	-	.	ID=g4887.t1.intron2;Parent=g4887.t1;
OZ010653.1_Phania_funesta_genome_assembly,_chromosome:_2	AUGUSTUS	CDS	3208975	3209190	1	-	0	ID=g4887.t1.CDS3;Parent=g4887.t1;
OZ010653.1_Phania_funesta_genome_assembly,_chromosome:_2	AUGUSTUS	exon	3208975	3209190	.	-	.	ID=g4887.t1.exon3;Parent=g4887.t1;
OZ010653.1_Phania_funesta_genome_assembly,_chromosome:_2	AUGUSTUS	start_codon	3209188	3209190	.	-	0	ID=g4887.t1.start1;Parent=g4887.t1;
OZ010653.1_Phania_funesta_genome_assembly,_chromosome:_2	AUGUSTUS	gene	3210049	3216124	.	+	.	ID=g4888;
OZ010653.1_Phania_funesta_genome_assembly,_chromosome:_2	AUGUSTUS	mRNA	3210049	3216124	0.48	+	.	ID=g4888.t1;Parent=g4888;
OZ010653.1_Phania_funesta_genome_assembly,_chromosome:_2	AUGUSTUS	start_codon	3210049	3210051	.	+	0	ID=g4888.t1.start1;Parent=g4888.t1;
OZ010653.1_Phania_funesta_genome_assembly,_chromosome:_2	AUGUSTUS	CDS	3210049	3210105	0.48	+	0	ID=g4888.t1.CDS1;Parent=g4888.t1;
OZ010653.1_Phania_funesta_genome_assembly,_chromosome:_2	AUGUSTUS	exon	3210049	3210105	.	+	.	ID=g4888.t1.exon1;Parent=g4888.t1;
OZ010653.1_Phania_funesta_genome_assembly,_chromosome:_2	AUGUSTUS	intron	3210106	3215550	0.48	+	.	ID=g4888.t1.intron1;Parent=g4888.t1;
OZ010653.1_Phania_funesta_genome_assembly,_chromosome:_2	AUGUSTUS	CDS	3215551	3215724	1	+	0	ID=g4888.t1.CDS2;Parent=g4888.t1;
OZ010653.1_Phania_funesta_genome_assembly,_chromosome:_2	AUGUSTUS	exon	3215551	3215724	.	+	.	ID=g4888.t1.exon2;Parent=g4888.t1;
OZ010653.1_Phania_funesta_genome_assembly,_chromosome:_2	AUGUSTUS	intron	3215725	3215986	1	+	.	ID=g4888.t1.intron2;Parent=g4888.t1;
OZ010653.1_Phania_funesta_genome_assembly,_chromosome:_2	AUGUSTUS	CDS	3215987	3216124	1	+	0	ID=g4888.t1.CDS3;Parent=g4888.t1;
OZ010653.1_Phania_funesta_genome_assembly,_chromosome:_2	AUGUSTUS	exon	3215987	3216124	.	+	.	ID=g4888.t1.exon3;Parent=g4888.t1;
OZ010653.1_Phania_funesta_genome_assembly,_chromosome:_2	AUGUSTUS	stop_codon	3216122	3216124	.	+	0	ID=g4888.t1.stop1;Parent=g4888.t1;
OZ010653.1_Phania_funesta_genome_assembly,_chromosome:_2	AUGUSTUS	gene	3218589	3219263	.	-	.	ID=g4889;
OZ010653.1_Phania_funesta_genome_assembly,_chromosome:_2	AUGUSTUS	mRNA	3218589	3219263	1	-	.	ID=g4889.t1;Parent=g4889;
OZ010653.1_Phania_funesta_genome_assembly,_chromosome:_2	AUGUSTUS	stop_codon	3218589	3218591	.	-	0	ID=g4889.t1.stop1;Parent=g4889.t1;
OZ010653.1_Phania_funesta_genome_assembly,_chromosome:_2	AUGUSTUS	CDS	3218589	3218646	1	-	1	ID=g4889.t1.CDS1;Parent=g4889.t1;
OZ010653.1_Phania_funesta_genome_assembly,_chromosome:_2	AUGUSTUS	exon	3218589	3218646	.	-	.	ID=g4889.t1.exon1;Parent=g4889.t1;
OZ010653.1_Phania_funesta_genome_assembly,_chromosome:_2	AUGUSTUS	intron	3218647	3218701	1	-	.	ID=g4889.t1.intron1;Parent=g4889.t1;
OZ010653.1_Phania_funesta_genome_assembly,_chromosome:_2	AUGUSTUS	CDS	3218702	3218943	1	-	0	ID=g4889.t1.CDS2;Parent=g4889.t1;
OZ010653.1_Phania_funesta_genome_assembly,_chromosome:_2	AUGUSTUS	exon	3218702	3218943	.	-	.	ID=g4889.t1.exon2;Parent=g4889.t1;
OZ010653.1_Phania_funesta_genome_assembly,_chromosome:_2	AUGUSTUS	intron	3218944	3218994	1	-	.	ID=g4889.t1.intron2;Parent=g4889.t1;
OZ010653.1_Phania_funesta_genome_assembly,_chromosome:_2	AUGUSTUS	CDS	3218995	3219159	1	-	0	ID=g4889.t1.CDS3;Parent=g4889.t1;
OZ010653.1_Phania_funesta_genome_assembly,_chromosome:_2	AUGUSTUS	exon	3218995	3219159	.	-	.	ID=g4889.t1.exon3;Parent=g4889.t1;
OZ010653.1_Phania_funesta_genome_assembly,_chromosome:_2	AUGUSTUS	intron	3219160	3219218	1	-	.	ID=g4889.t1.intron3;Parent=g4889.t1;
OZ010653.1_Phania_funesta_genome_assembly,_chromosome:_2	AUGUSTUS	CDS	3219219	3219263	1	-	0	ID=g4889.t1.CDS4;Parent=g4889.t1;
OZ010653.1_Phania_funesta_genome_assembly,_chromosome:_2	AUGUSTUS	exon	3219219	3219263	.	-	.	ID=g4889.t1.exon4;Parent=g4889.t1;
OZ010653.1_Phania_funesta_genome_assembly,_chromosome:_2	AUGUSTUS	start_codon	3219261	3219263	.	-	0	ID=g4889.t1.start1;Parent=g4889.t1;
OZ010653.1_Phania_funesta_genome_assembly,_chromosome:_2	AUGUSTUS	gene	3221831	3222910	.	+	.	ID=g4890;
OZ010653.1_Phania_funesta_genome_assembly,_chromosome:_2	AUGUSTUS	mRNA	3221831	3222910	1	+	.	ID=g4890.t1;Parent=g4890;
OZ010653.1_Phania_funesta_genome_assembly,_chromosome:_2	AUGUSTUS	start_codon	3221831	3221833	.	+	0	ID=g4890.t1.start1;Parent=g4890.t1;
OZ010653.1_Phania_funesta_genome_assembly,_chromosome:_2	AUGUSTUS	CDS	3221831	3221957	1	+	0	ID=g4890.t1.CDS1;Parent=g4890.t1;
OZ010653.1_Phania_funesta_genome_assembly,_chromosome:_2	AUGUSTUS	exon	3221831	3221957	.	+	.	ID=g4890.t1.exon1;Parent=g4890.t1;
OZ010653.1_Phania_funesta_genome_assembly,_chromosome:_2	AUGUSTUS	intron	3221958	3222017	1	+	.	ID=g4890.t1.intron1;Parent=g4890.t1;
OZ010653.1_Phania_funesta_genome_assembly,_chromosome:_2	AUGUSTUS	CDS	3222018	3222714	1	+	2	ID=g4890.t1.CDS2;Parent=g4890.t1;
OZ010653.1_Phania_funesta_genome_assembly,_chromosome:_2	AUGUSTUS	exon	3222018	3222714	.	+	.	ID=g4890.t1.exon2;Parent=g4890.t1;
OZ010653.1_Phania_funesta_genome_assembly,_chromosome:_2	AUGUSTUS	intron	3222715	3222774	1	+	.	ID=g4890.t1.intron2;Parent=g4890.t1;
OZ010653.1_Phania_funesta_genome_assembly,_chromosome:_2	AUGUSTUS	CDS	3222775	3222910	1	+	1	ID=g4890.t1.CDS3;Parent=g4890.t1;
OZ010653.1_Phania_funesta_genome_assembly,_chromosome:_2	AUGUSTUS	exon	3222775	3222910	.	+	.	ID=g4890.t1.exon3;Parent=g4890.t1;
OZ010653.1_Phania_funesta_genome_assembly,_chromosome:_2	AUGUSTUS	stop_codon	3222908	3222910	.	+	0	ID=g4890.t1.stop1;Parent=g4890.t1;
OZ010653.1_Phania_funesta_genome_assembly,_chromosome:_2	AUGUSTUS	gene	3225850	3226140	.	+	.	ID=g4891;
OZ010653.1_Phania_funesta_genome_assembly,_chromosome:_2	AUGUSTUS	mRNA	3225850	3226140	1	+	.	ID=g4891.t1;Parent=g4891;
OZ010653.1_Phania_funesta_genome_assembly,_chromosome:_2	AUGUSTUS	start_codon	3225850	3225852	.	+	0	ID=g4891.t1.start1;Parent=g4891.t1;
OZ010653.1_Phania_funesta_genome_assembly,_chromosome:_2	AUGUSTUS	CDS	3225850	3225922	1	+	0	ID=g4891.t1.CDS1;Parent=g4891.t1;
OZ010653.1_Phania_funesta_genome_assembly,_chromosome:_2	AUGUSTUS	exon	3225850	3225922	.	+	.	ID=g4891.t1.exon1;Parent=g4891.t1;
OZ010653.1_Phania_funesta_genome_assembly,_chromosome:_2	AUGUSTUS	intron	3225923	3225979	1	+	.	ID=g4891.t1.intron1;Parent=g4891.t1;
OZ010653.1_Phania_funesta_genome_assembly,_chromosome:_2	AUGUSTUS	CDS	3225980	3226140	1	+	2	ID=g4891.t1.CDS2;Parent=g4891.t1;
OZ010653.1_Phania_funesta_genome_assembly,_chromosome:_2	AUGUSTUS	exon	3225980	3226140	.	+	.	ID=g4891.t1.exon2;Parent=g4891.t1;
OZ010653.1_Phania_funesta_genome_assembly,_chromosome:_2	AUGUSTUS	stop_codon	3226138	3226140	.	+	0	ID=g4891.t1.stop1;Parent=g4891.t1;
OZ010653.1_Phania_funesta_genome_assembly,_chromosome:_2	AUGUSTUS	gene	3228835	3229501	.	-	.	ID=g4892;
OZ010653.1_Phania_funesta_genome_assembly,_chromosome:_2	AUGUSTUS	mRNA	3228835	3229501	1	-	.	ID=g4892.t1;Parent=g4892;
OZ010653.1_Phania_funesta_genome_assembly,_chromosome:_2	AUGUSTUS	stop_codon	3228835	3228837	.	-	0	ID=g4892.t1.stop1;Parent=g4892.t1;
OZ010653.1_Phania_funesta_genome_assembly,_chromosome:_2	AUGUSTUS	CDS	3228835	3229192	1	-	1	ID=g4892.t1.CDS1;Parent=g4892.t1;
OZ010653.1_Phania_funesta_genome_assembly,_chromosome:_2	AUGUSTUS	exon	3228835	3229192	.	-	.	ID=g4892.t1.exon1;Parent=g4892.t1;
OZ010653.1_Phania_funesta_genome_assembly,_chromosome:_2	AUGUSTUS	intron	3229193	3229256	1	-	.	ID=g4892.t1.intron1;Parent=g4892.t1;
OZ010653.1_Phania_funesta_genome_assembly,_chromosome:_2	AUGUSTUS	CDS	3229257	3229501	1	-	0	ID=g4892.t1.CDS2;Parent=g4892.t1;
OZ010653.1_Phania_funesta_genome_assembly,_chromosome:_2	AUGUSTUS	exon	3229257	3229501	.	-	.	ID=g4892.t1.exon2;Parent=g4892.t1;
OZ010653.1_Phania_funesta_genome_assembly,_chromosome:_2	AUGUSTUS	start_codon	3229499	3229501	.	-	0	ID=g4892.t1.start1;Parent=g4892.t1;
OZ010653.1_Phania_funesta_genome_assembly,_chromosome:_2	AUGUSTUS	gene	3230852	3235170	.	+	.	ID=g4893;
OZ010653.1_Phania_funesta_genome_assembly,_chromosome:_2	AUGUSTUS	mRNA	3230852	3235170	1	+	.	ID=g4893.t1;Parent=g4893;
OZ010653.1_Phania_funesta_genome_assembly,_chromosome:_2	AUGUSTUS	start_codon	3230852	3230854	.	+	0	ID=g4893.t1.start1;Parent=g4893.t1;
OZ010653.1_Phania_funesta_genome_assembly,_chromosome:_2	AUGUSTUS	CDS	3230852	3230965	1	+	0	ID=g4893.t1.CDS1;Parent=g4893.t1;
OZ010653.1_Phania_funesta_genome_assembly,_chromosome:_2	AUGUSTUS	exon	3230852	3230965	.	+	.	ID=g4893.t1.exon1;Parent=g4893.t1;
OZ010653.1_Phania_funesta_genome_assembly,_chromosome:_2	AUGUSTUS	intron	3230966	3231030	1	+	.	ID=g4893.t1.intron1;Parent=g4893.t1;
OZ010653.1_Phania_funesta_genome_assembly,_chromosome:_2	AUGUSTUS	CDS	3231031	3232304	1	+	0	ID=g4893.t1.CDS2;Parent=g4893.t1;
OZ010653.1_Phania_funesta_genome_assembly,_chromosome:_2	AUGUSTUS	exon	3231031	3232304	.	+	.	ID=g4893.t1.exon2;Parent=g4893.t1;
OZ010653.1_Phania_funesta_genome_assembly,_chromosome:_2	AUGUSTUS	intron	3232305	3232371	1	+	.	ID=g4893.t1.intron2;Parent=g4893.t1;
OZ010653.1_Phania_funesta_genome_assembly,_chromosome:_2	AUGUSTUS	CDS	3232372	3232544	1	+	1	ID=g4893.t1.CDS3;Parent=g4893.t1;
OZ010653.1_Phania_funesta_genome_assembly,_chromosome:_2	AUGUSTUS	exon	3232372	3232544	.	+	.	ID=g4893.t1.exon3;Parent=g4893.t1;
OZ010653.1_Phania_funesta_genome_assembly,_chromosome:_2	AUGUSTUS	intron	3232545	3233912	1	+	.	ID=g4893.t1.intron3;Parent=g4893.t1;
OZ010653.1_Phania_funesta_genome_assembly,_chromosome:_2	AUGUSTUS	CDS	3233913	3234168	1	+	2	ID=g4893.t1.CDS4;Parent=g4893.t1;
OZ010653.1_Phania_funesta_genome_assembly,_chromosome:_2	AUGUSTUS	exon	3233913	3234168	.	+	.	ID=g4893.t1.exon4;Parent=g4893.t1;
OZ010653.1_Phania_funesta_genome_assembly,_chromosome:_2	AUGUSTUS	intron	3234169	3234236	1	+	.	ID=g4893.t1.intron4;Parent=g4893.t1;
OZ010653.1_Phania_funesta_genome_assembly,_chromosome:_2	AUGUSTUS	CDS	3234237	3235170	1	+	1	ID=g4893.t1.CDS5;Parent=g4893.t1;
OZ010653.1_Phania_funesta_genome_assembly,_chromosome:_2	AUGUSTUS	exon	3234237	3235170	.	+	.	ID=g4893.t1.exon5;Parent=g4893.t1;
OZ010653.1_Phania_funesta_genome_assembly,_chromosome:_2	AUGUSTUS	stop_codon	3235168	3235170	.	+	0	ID=g4893.t1.stop1;Parent=g4893.t1;
OZ010653.1_Phania_funesta_genome_assembly,_chromosome:_2	AUGUSTUS	gene	3239102	3261703	.	-	.	ID=g4894;
OZ010653.1_Phania_funesta_genome_assembly,_chromosome:_2	AUGUSTUS	mRNA	3239102	3261703	1	-	.	ID=g4894.t1;Parent=g4894;
OZ010653.1_Phania_funesta_genome_assembly,_chromosome:_2	AUGUSTUS	stop_codon	3239102	3239104	.	-	0	ID=g4894.t1.stop1;Parent=g4894.t1;
OZ010653.1_Phania_funesta_genome_assembly,_chromosome:_2	AUGUSTUS	CDS	3239102	3240193	1	-	0	ID=g4894.t1.CDS1;Parent=g4894.t1;
OZ010653.1_Phania_funesta_genome_assembly,_chromosome:_2	AUGUSTUS	exon	3239102	3240193	.	-	.	ID=g4894.t1.exon1;Parent=g4894.t1;
OZ010653.1_Phania_funesta_genome_assembly,_chromosome:_2	AUGUSTUS	intron	3240194	3240729	1	-	.	ID=g4894.t1.intron1;Parent=g4894.t1;
OZ010653.1_Phania_funesta_genome_assembly,_chromosome:_2	AUGUSTUS	CDS	3240730	3240834	1	-	0	ID=g4894.t1.CDS2;Parent=g4894.t1;
OZ010653.1_Phania_funesta_genome_assembly,_chromosome:_2	AUGUSTUS	exon	3240730	3240834	.	-	.	ID=g4894.t1.exon2;Parent=g4894.t1;
OZ010653.1_Phania_funesta_genome_assembly,_chromosome:_2	AUGUSTUS	intron	3240835	3261448	1	-	.	ID=g4894.t1.intron2;Parent=g4894.t1;
OZ010653.1_Phania_funesta_genome_assembly,_chromosome:_2	AUGUSTUS	CDS	3261449	3261703	1	-	0	ID=g4894.t1.CDS3;Parent=g4894.t1;
OZ010653.1_Phania_funesta_genome_assembly,_chromosome:_2	AUGUSTUS	exon	3261449	3261703	.	-	.	ID=g4894.t1.exon3;Parent=g4894.t1;
OZ010653.1_Phania_funesta_genome_assembly,_chromosome:_2	AUGUSTUS	start_codon	3261701	3261703	.	-	0	ID=g4894.t1.start1;Parent=g4894.t1;
OZ010653.1_Phania_funesta_genome_assembly,_chromosome:_2	AUGUSTUS	gene	3293423	3296247	.	-	.	ID=g4895;
OZ010653.1_Phania_funesta_genome_assembly,_chromosome:_2	AUGUSTUS	mRNA	3293423	3296247	1	-	.	ID=g4895.t1;Parent=g4895;
OZ010653.1_Phania_funesta_genome_assembly,_chromosome:_2	AUGUSTUS	stop_codon	3293423	3293425	.	-	0	ID=g4895.t1.stop1;Parent=g4895.t1;
OZ010653.1_Phania_funesta_genome_assembly,_chromosome:_2	AUGUSTUS	CDS	3293423	3293504	1	-	1	ID=g4895.t1.CDS1;Parent=g4895.t1;
OZ010653.1_Phania_funesta_genome_assembly,_chromosome:_2	AUGUSTUS	exon	3293423	3293504	.	-	.	ID=g4895.t1.exon1;Parent=g4895.t1;
OZ010653.1_Phania_funesta_genome_assembly,_chromosome:_2	AUGUSTUS	intron	3293505	3296002	1	-	.	ID=g4895.t1.intron1;Parent=g4895.t1;
OZ010653.1_Phania_funesta_genome_assembly,_chromosome:_2	AUGUSTUS	CDS	3296003	3296247	1	-	0	ID=g4895.t1.CDS2;Parent=g4895.t1;
OZ010653.1_Phania_funesta_genome_assembly,_chromosome:_2	AUGUSTUS	exon	3296003	3296247	.	-	.	ID=g4895.t1.exon2;Parent=g4895.t1;
OZ010653.1_Phania_funesta_genome_assembly,_chromosome:_2	AUGUSTUS	start_codon	3296245	3296247	.	-	0	ID=g4895.t1.start1;Parent=g4895.t1;
OZ010653.1_Phania_funesta_genome_assembly,_chromosome:_2	AUGUSTUS	gene	3314026	3314802	.	+	.	ID=g4896;
OZ010653.1_Phania_funesta_genome_assembly,_chromosome:_2	AUGUSTUS	mRNA	3314026	3314802	1	+	.	ID=g4896.t1;Parent=g4896;
OZ010653.1_Phania_funesta_genome_assembly,_chromosome:_2	AUGUSTUS	start_codon	3314026	3314028	.	+	0	ID=g4896.t1.start1;Parent=g4896.t1;
OZ010653.1_Phania_funesta_genome_assembly,_chromosome:_2	AUGUSTUS	CDS	3314026	3314151	1	+	0	ID=g4896.t1.CDS1;Parent=g4896.t1;
OZ010653.1_Phania_funesta_genome_assembly,_chromosome:_2	AUGUSTUS	exon	3314026	3314151	.	+	.	ID=g4896.t1.exon1;Parent=g4896.t1;
OZ010653.1_Phania_funesta_genome_assembly,_chromosome:_2	AUGUSTUS	intron	3314152	3314208	1	+	.	ID=g4896.t1.intron1;Parent=g4896.t1;
OZ010653.1_Phania_funesta_genome_assembly,_chromosome:_2	AUGUSTUS	CDS	3314209	3314574	1	+	0	ID=g4896.t1.CDS2;Parent=g4896.t1;
OZ010653.1_Phania_funesta_genome_assembly,_chromosome:_2	AUGUSTUS	exon	3314209	3314574	.	+	.	ID=g4896.t1.exon2;Parent=g4896.t1;
OZ010653.1_Phania_funesta_genome_assembly,_chromosome:_2	AUGUSTUS	intron	3314575	3314670	1	+	.	ID=g4896.t1.intron2;Parent=g4896.t1;
OZ010653.1_Phania_funesta_genome_assembly,_chromosome:_2	AUGUSTUS	CDS	3314671	3314802	1	+	0	ID=g4896.t1.CDS3;Parent=g4896.t1;
OZ010653.1_Phania_funesta_genome_assembly,_chromosome:_2	AUGUSTUS	exon	3314671	3314802	.	+	.	ID=g4896.t1.exon3;Parent=g4896.t1;
OZ010653.1_Phania_funesta_genome_assembly,_chromosome:_2	AUGUSTUS	stop_codon	3314800	3314802	.	+	0	ID=g4896.t1.stop1;Parent=g4896.t1;
OZ010653.1_Phania_funesta_genome_assembly,_chromosome:_2	AUGUSTUS	gene	3368509	3382914	.	-	.	ID=g4897;
OZ010653.1_Phania_funesta_genome_assembly,_chromosome:_2	AUGUSTUS	mRNA	3368509	3382914	1	-	.	ID=g4897.t1;Parent=g4897;
OZ010653.1_Phania_funesta_genome_assembly,_chromosome:_2	AUGUSTUS	stop_codon	3368509	3368511	.	-	0	ID=g4897.t1.stop1;Parent=g4897.t1;
OZ010653.1_Phania_funesta_genome_assembly,_chromosome:_2	AUGUSTUS	CDS	3368509	3368962	1	-	1	ID=g4897.t1.CDS1;Parent=g4897.t1;
OZ010653.1_Phania_funesta_genome_assembly,_chromosome:_2	AUGUSTUS	exon	3368509	3368962	.	-	.	ID=g4897.t1.exon1;Parent=g4897.t1;
OZ010653.1_Phania_funesta_genome_assembly,_chromosome:_2	AUGUSTUS	intron	3368963	3369047	1	-	.	ID=g4897.t1.intron1;Parent=g4897.t1;
OZ010653.1_Phania_funesta_genome_assembly,_chromosome:_2	AUGUSTUS	CDS	3369048	3369214	1	-	0	ID=g4897.t1.CDS2;Parent=g4897.t1;
OZ010653.1_Phania_funesta_genome_assembly,_chromosome:_2	AUGUSTUS	exon	3369048	3369214	.	-	.	ID=g4897.t1.exon2;Parent=g4897.t1;
OZ010653.1_Phania_funesta_genome_assembly,_chromosome:_2	AUGUSTUS	intron	3369215	3369283	1	-	.	ID=g4897.t1.intron2;Parent=g4897.t1;
OZ010653.1_Phania_funesta_genome_assembly,_chromosome:_2	AUGUSTUS	CDS	3369284	3369481	1	-	0	ID=g4897.t1.CDS3;Parent=g4897.t1;
OZ010653.1_Phania_funesta_genome_assembly,_chromosome:_2	AUGUSTUS	exon	3369284	3369481	.	-	.	ID=g4897.t1.exon3;Parent=g4897.t1;
OZ010653.1_Phania_funesta_genome_assembly,_chromosome:_2	AUGUSTUS	intron	3369482	3369550	1	-	.	ID=g4897.t1.intron3;Parent=g4897.t1;
OZ010653.1_Phania_funesta_genome_assembly,_chromosome:_2	AUGUSTUS	CDS	3369551	3369772	1	-	0	ID=g4897.t1.CDS4;Parent=g4897.t1;
OZ010653.1_Phania_funesta_genome_assembly,_chromosome:_2	AUGUSTUS	exon	3369551	3369772	.	-	.	ID=g4897.t1.exon4;Parent=g4897.t1;
OZ010653.1_Phania_funesta_genome_assembly,_chromosome:_2	AUGUSTUS	intron	3369773	3369839	1	-	.	ID=g4897.t1.intron4;Parent=g4897.t1;
OZ010653.1_Phania_funesta_genome_assembly,_chromosome:_2	AUGUSTUS	CDS	3369840	3370410	1	-	1	ID=g4897.t1.CDS5;Parent=g4897.t1;
OZ010653.1_Phania_funesta_genome_assembly,_chromosome:_2	AUGUSTUS	exon	3369840	3370410	.	-	.	ID=g4897.t1.exon5;Parent=g4897.t1;
OZ010653.1_Phania_funesta_genome_assembly,_chromosome:_2	AUGUSTUS	intron	3370411	3370474	1	-	.	ID=g4897.t1.intron5;Parent=g4897.t1;
OZ010653.1_Phania_funesta_genome_assembly,_chromosome:_2	AUGUSTUS	CDS	3370475	3370558	1	-	1	ID=g4897.t1.CDS6;Parent=g4897.t1;
OZ010653.1_Phania_funesta_genome_assembly,_chromosome:_2	AUGUSTUS	exon	3370475	3370558	.	-	.	ID=g4897.t1.exon6;Parent=g4897.t1;
OZ010653.1_Phania_funesta_genome_assembly,_chromosome:_2	AUGUSTUS	intron	3370559	3370627	1	-	.	ID=g4897.t1.intron6;Parent=g4897.t1;
OZ010653.1_Phania_funesta_genome_assembly,_chromosome:_2	AUGUSTUS	CDS	3370628	3371992	1	-	1	ID=g4897.t1.CDS7;Parent=g4897.t1;
OZ010653.1_Phania_funesta_genome_assembly,_chromosome:_2	AUGUSTUS	exon	3370628	3371992	.	-	.	ID=g4897.t1.exon7;Parent=g4897.t1;
OZ010653.1_Phania_funesta_genome_assembly,_chromosome:_2	AUGUSTUS	intron	3371993	3372059	1	-	.	ID=g4897.t1.intron7;Parent=g4897.t1;
OZ010653.1_Phania_funesta_genome_assembly,_chromosome:_2	AUGUSTUS	CDS	3372060	3372117	1	-	2	ID=g4897.t1.CDS8;Parent=g4897.t1;
OZ010653.1_Phania_funesta_genome_assembly,_chromosome:_2	AUGUSTUS	exon	3372060	3372117	.	-	.	ID=g4897.t1.exon8;Parent=g4897.t1;
OZ010653.1_Phania_funesta_genome_assembly,_chromosome:_2	AUGUSTUS	intron	3372118	3372177	1	-	.	ID=g4897.t1.intron8;Parent=g4897.t1;
OZ010653.1_Phania_funesta_genome_assembly,_chromosome:_2	AUGUSTUS	CDS	3372178	3372231	1	-	2	ID=g4897.t1.CDS9;Parent=g4897.t1;
OZ010653.1_Phania_funesta_genome_assembly,_chromosome:_2	AUGUSTUS	exon	3372178	3372231	.	-	.	ID=g4897.t1.exon9;Parent=g4897.t1;
OZ010653.1_Phania_funesta_genome_assembly,_chromosome:_2	AUGUSTUS	intron	3372232	3382595	1	-	.	ID=g4897.t1.intron9;Parent=g4897.t1;
OZ010653.1_Phania_funesta_genome_assembly,_chromosome:_2	AUGUSTUS	CDS	3382596	3382914	1	-	0	ID=g4897.t1.CDS10;Parent=g4897.t1;
OZ010653.1_Phania_funesta_genome_assembly,_chromosome:_2	AUGUSTUS	exon	3382596	3382914	.	-	.	ID=g4897.t1.exon10;Parent=g4897.t1;
OZ010653.1_Phania_funesta_genome_assembly,_chromosome:_2	AUGUSTUS	start_codon	3382912	3382914	.	-	0	ID=g4897.t1.start1;Parent=g4897.t1;
OZ010653.1_Phania_funesta_genome_assembly,_chromosome:_2	AUGUSTUS	gene	3416969	3418536	.	-	.	ID=g4898;
OZ010653.1_Phania_funesta_genome_assembly,_chromosome:_2	AUGUSTUS	mRNA	3416969	3418284	0.98	-	.	ID=g4898.t1;Parent=g4898;
OZ010653.1_Phania_funesta_genome_assembly,_chromosome:_2	AUGUSTUS	stop_codon	3416969	3416971	.	-	0	ID=g4898.t1.stop1;Parent=g4898.t1;
OZ010653.1_Phania_funesta_genome_assembly,_chromosome:_2	AUGUSTUS	CDS	3416969	3417211	1	-	0	ID=g4898.t1.CDS1;Parent=g4898.t1;
OZ010653.1_Phania_funesta_genome_assembly,_chromosome:_2	AUGUSTUS	exon	3416969	3417211	.	-	.	ID=g4898.t1.exon1;Parent=g4898.t1;
OZ010653.1_Phania_funesta_genome_assembly,_chromosome:_2	AUGUSTUS	intron	3417212	3417530	1	-	.	ID=g4898.t1.intron1;Parent=g4898.t1;
OZ010653.1_Phania_funesta_genome_assembly,_chromosome:_2	AUGUSTUS	CDS	3417531	3417701	1	-	0	ID=g4898.t1.CDS2;Parent=g4898.t1;
OZ010653.1_Phania_funesta_genome_assembly,_chromosome:_2	AUGUSTUS	exon	3417531	3417701	.	-	.	ID=g4898.t1.exon2;Parent=g4898.t1;
OZ010653.1_Phania_funesta_genome_assembly,_chromosome:_2	AUGUSTUS	intron	3417702	3417786	1	-	.	ID=g4898.t1.intron2;Parent=g4898.t1;
OZ010653.1_Phania_funesta_genome_assembly,_chromosome:_2	AUGUSTUS	CDS	3417787	3418284	0.98	-	0	ID=g4898.t1.CDS3;Parent=g4898.t1;
OZ010653.1_Phania_funesta_genome_assembly,_chromosome:_2	AUGUSTUS	exon	3417787	3418284	.	-	.	ID=g4898.t1.exon3;Parent=g4898.t1;
OZ010653.1_Phania_funesta_genome_assembly,_chromosome:_2	AUGUSTUS	start_codon	3418282	3418284	.	-	0	ID=g4898.t1.start1;Parent=g4898.t1;
OZ010653.1_Phania_funesta_genome_assembly,_chromosome:_2	AUGUSTUS	mRNA	3416969	3418536	0.96	-	.	ID=g4898.t2;Parent=g4898;
OZ010653.1_Phania_funesta_genome_assembly,_chromosome:_2	AUGUSTUS	stop_codon	3416969	3416971	.	-	0	ID=g4898.t2.stop1;Parent=g4898.t2;
OZ010653.1_Phania_funesta_genome_assembly,_chromosome:_2	AUGUSTUS	CDS	3416969	3417211	1	-	0	ID=g4898.t2.CDS1;Parent=g4898.t2;
OZ010653.1_Phania_funesta_genome_assembly,_chromosome:_2	AUGUSTUS	exon	3416969	3417211	.	-	.	ID=g4898.t2.exon1;Parent=g4898.t2;
OZ010653.1_Phania_funesta_genome_assembly,_chromosome:_2	AUGUSTUS	intron	3417212	3417530	1	-	.	ID=g4898.t2.intron1;Parent=g4898.t2;
OZ010653.1_Phania_funesta_genome_assembly,_chromosome:_2	AUGUSTUS	CDS	3417531	3417701	1	-	0	ID=g4898.t2.CDS2;Parent=g4898.t2;
OZ010653.1_Phania_funesta_genome_assembly,_chromosome:_2	AUGUSTUS	exon	3417531	3417701	.	-	.	ID=g4898.t2.exon2;Parent=g4898.t2;
OZ010653.1_Phania_funesta_genome_assembly,_chromosome:_2	AUGUSTUS	intron	3417702	3417786	1	-	.	ID=g4898.t2.intron2;Parent=g4898.t2;
OZ010653.1_Phania_funesta_genome_assembly,_chromosome:_2	AUGUSTUS	CDS	3417787	3418313	1	-	2	ID=g4898.t2.CDS3;Parent=g4898.t2;
OZ010653.1_Phania_funesta_genome_assembly,_chromosome:_2	AUGUSTUS	exon	3417787	3418313	.	-	.	ID=g4898.t2.exon3;Parent=g4898.t2;
OZ010653.1_Phania_funesta_genome_assembly,_chromosome:_2	AUGUSTUS	intron	3418314	3418457	0.98	-	.	ID=g4898.t2.intron3;Parent=g4898.t2;
OZ010653.1_Phania_funesta_genome_assembly,_chromosome:_2	AUGUSTUS	CDS	3418458	3418536	0.96	-	0	ID=g4898.t2.CDS4;Parent=g4898.t2;
OZ010653.1_Phania_funesta_genome_assembly,_chromosome:_2	AUGUSTUS	exon	3418458	3418536	.	-	.	ID=g4898.t2.exon4;Parent=g4898.t2;
OZ010653.1_Phania_funesta_genome_assembly,_chromosome:_2	AUGUSTUS	start_codon	3418534	3418536	.	-	0	ID=g4898.t2.start1;Parent=g4898.t2;
OZ010653.1_Phania_funesta_genome_assembly,_chromosome:_2	AUGUSTUS	gene	3432181	3441425	.	-	.	ID=g4899;
OZ010653.1_Phania_funesta_genome_assembly,_chromosome:_2	AUGUSTUS	mRNA	3432181	3441425	0.36	-	.	ID=g4899.t1;Parent=g4899;
OZ010653.1_Phania_funesta_genome_assembly,_chromosome:_2	AUGUSTUS	stop_codon	3432181	3432183	.	-	0	ID=g4899.t1.stop1;Parent=g4899.t1;
OZ010653.1_Phania_funesta_genome_assembly,_chromosome:_2	AUGUSTUS	CDS	3432181	3432206	0.44	-	2	ID=g4899.t1.CDS1;Parent=g4899.t1;
OZ010653.1_Phania_funesta_genome_assembly,_chromosome:_2	AUGUSTUS	exon	3432181	3432206	.	-	.	ID=g4899.t1.exon1;Parent=g4899.t1;
OZ010653.1_Phania_funesta_genome_assembly,_chromosome:_2	AUGUSTUS	intron	3432207	3437675	0.36	-	.	ID=g4899.t1.intron1;Parent=g4899.t1;
OZ010653.1_Phania_funesta_genome_assembly,_chromosome:_2	AUGUSTUS	CDS	3437676	3437759	0.56	-	2	ID=g4899.t1.CDS2;Parent=g4899.t1;
OZ010653.1_Phania_funesta_genome_assembly,_chromosome:_2	AUGUSTUS	exon	3437676	3437759	.	-	.	ID=g4899.t1.exon2;Parent=g4899.t1;
OZ010653.1_Phania_funesta_genome_assembly,_chromosome:_2	AUGUSTUS	intron	3437760	3440422	0.78	-	.	ID=g4899.t1.intron2;Parent=g4899.t1;
OZ010653.1_Phania_funesta_genome_assembly,_chromosome:_2	AUGUSTUS	CDS	3440423	3441425	1	-	0	ID=g4899.t1.CDS3;Parent=g4899.t1;
OZ010653.1_Phania_funesta_genome_assembly,_chromosome:_2	AUGUSTUS	exon	3440423	3441425	.	-	.	ID=g4899.t1.exon3;Parent=g4899.t1;
OZ010653.1_Phania_funesta_genome_assembly,_chromosome:_2	AUGUSTUS	start_codon	3441423	3441425	.	-	0	ID=g4899.t1.start1;Parent=g4899.t1;
OZ010653.1_Phania_funesta_genome_assembly,_chromosome:_2	AUGUSTUS	gene	3509885	3513406	.	+	.	ID=g4900;
OZ010653.1_Phania_funesta_genome_assembly,_chromosome:_2	AUGUSTUS	mRNA	3509885	3513406	1	+	.	ID=g4900.t1;Parent=g4900;
OZ010653.1_Phania_funesta_genome_assembly,_chromosome:_2	AUGUSTUS	start_codon	3509885	3509887	.	+	0	ID=g4900.t1.start1;Parent=g4900.t1;
OZ010653.1_Phania_funesta_genome_assembly,_chromosome:_2	AUGUSTUS	CDS	3509885	3510856	1	+	0	ID=g4900.t1.CDS1;Parent=g4900.t1;
OZ010653.1_Phania_funesta_genome_assembly,_chromosome:_2	AUGUSTUS	exon	3509885	3510856	.	+	.	ID=g4900.t1.exon1;Parent=g4900.t1;
OZ010653.1_Phania_funesta_genome_assembly,_chromosome:_2	AUGUSTUS	intron	3510857	3511759	1	+	.	ID=g4900.t1.intron1;Parent=g4900.t1;
OZ010653.1_Phania_funesta_genome_assembly,_chromosome:_2	AUGUSTUS	CDS	3511760	3513406	1	+	0	ID=g4900.t1.CDS2;Parent=g4900.t1;
OZ010653.1_Phania_funesta_genome_assembly,_chromosome:_2	AUGUSTUS	exon	3511760	3513406	.	+	.	ID=g4900.t1.exon2;Parent=g4900.t1;
OZ010653.1_Phania_funesta_genome_assembly,_chromosome:_2	AUGUSTUS	stop_codon	3513404	3513406	.	+	0	ID=g4900.t1.stop1;Parent=g4900.t1;
OZ010653.1_Phania_funesta_genome_assembly,_chromosome:_2	AUGUSTUS	gene	3514915	3516680	.	+	.	ID=g4901;
OZ010653.1_Phania_funesta_genome_assembly,_chromosome:_2	AUGUSTUS	mRNA	3514915	3516680	1	+	.	ID=g4901.t1;Parent=g4901;
OZ010653.1_Phania_funesta_genome_assembly,_chromosome:_2	AUGUSTUS	start_codon	3514915	3514917	.	+	0	ID=g4901.t1.start1;Parent=g4901.t1;
OZ010653.1_Phania_funesta_genome_assembly,_chromosome:_2	AUGUSTUS	CDS	3514915	3515411	1	+	0	ID=g4901.t1.CDS1;Parent=g4901.t1;
OZ010653.1_Phania_funesta_genome_assembly,_chromosome:_2	AUGUSTUS	exon	3514915	3515411	.	+	.	ID=g4901.t1.exon1;Parent=g4901.t1;
OZ010653.1_Phania_funesta_genome_assembly,_chromosome:_2	AUGUSTUS	intron	3515412	3515549	1	+	.	ID=g4901.t1.intron1;Parent=g4901.t1;
OZ010653.1_Phania_funesta_genome_assembly,_chromosome:_2	AUGUSTUS	CDS	3515550	3515629	1	+	1	ID=g4901.t1.CDS2;Parent=g4901.t1;
OZ010653.1_Phania_funesta_genome_assembly,_chromosome:_2	AUGUSTUS	exon	3515550	3515629	.	+	.	ID=g4901.t1.exon2;Parent=g4901.t1;
OZ010653.1_Phania_funesta_genome_assembly,_chromosome:_2	AUGUSTUS	intron	3515630	3515690	1	+	.	ID=g4901.t1.intron2;Parent=g4901.t1;
OZ010653.1_Phania_funesta_genome_assembly,_chromosome:_2	AUGUSTUS	CDS	3515691	3516040	1	+	2	ID=g4901.t1.CDS3;Parent=g4901.t1;
OZ010653.1_Phania_funesta_genome_assembly,_chromosome:_2	AUGUSTUS	exon	3515691	3516040	.	+	.	ID=g4901.t1.exon3;Parent=g4901.t1;
OZ010653.1_Phania_funesta_genome_assembly,_chromosome:_2	AUGUSTUS	intron	3516041	3516104	1	+	.	ID=g4901.t1.intron3;Parent=g4901.t1;
OZ010653.1_Phania_funesta_genome_assembly,_chromosome:_2	AUGUSTUS	CDS	3516105	3516462	1	+	0	ID=g4901.t1.CDS4;Parent=g4901.t1;
OZ010653.1_Phania_funesta_genome_assembly,_chromosome:_2	AUGUSTUS	exon	3516105	3516462	.	+	.	ID=g4901.t1.exon4;Parent=g4901.t1;
OZ010653.1_Phania_funesta_genome_assembly,_chromosome:_2	AUGUSTUS	intron	3516463	3516582	1	+	.	ID=g4901.t1.intron4;Parent=g4901.t1;
OZ010653.1_Phania_funesta_genome_assembly,_chromosome:_2	AUGUSTUS	CDS	3516583	3516680	1	+	2	ID=g4901.t1.CDS5;Parent=g4901.t1;
OZ010653.1_Phania_funesta_genome_assembly,_chromosome:_2	AUGUSTUS	exon	3516583	3516680	.	+	.	ID=g4901.t1.exon5;Parent=g4901.t1;
OZ010653.1_Phania_funesta_genome_assembly,_chromosome:_2	AUGUSTUS	stop_codon	3516678	3516680	.	+	0	ID=g4901.t1.stop1;Parent=g4901.t1;
OZ010653.1_Phania_funesta_genome_assembly,_chromosome:_2	AUGUSTUS	gene	3534342	3570625	.	+	.	ID=g4902;
OZ010653.1_Phania_funesta_genome_assembly,_chromosome:_2	AUGUSTUS	mRNA	3534342	3570625	0.99	+	.	ID=g4902.t1;Parent=g4902;
OZ010653.1_Phania_funesta_genome_assembly,_chromosome:_2	AUGUSTUS	start_codon	3534342	3534344	.	+	0	ID=g4902.t1.start1;Parent=g4902.t1;
OZ010653.1_Phania_funesta_genome_assembly,_chromosome:_2	AUGUSTUS	CDS	3534342	3535410	1	+	0	ID=g4902.t1.CDS1;Parent=g4902.t1;
OZ010653.1_Phania_funesta_genome_assembly,_chromosome:_2	AUGUSTUS	exon	3534342	3535410	.	+	.	ID=g4902.t1.exon1;Parent=g4902.t1;
OZ010653.1_Phania_funesta_genome_assembly,_chromosome:_2	AUGUSTUS	intron	3535411	3554762	1	+	.	ID=g4902.t1.intron1;Parent=g4902.t1;
OZ010653.1_Phania_funesta_genome_assembly,_chromosome:_2	AUGUSTUS	CDS	3554763	3554893	1	+	2	ID=g4902.t1.CDS2;Parent=g4902.t1;
OZ010653.1_Phania_funesta_genome_assembly,_chromosome:_2	AUGUSTUS	exon	3554763	3554893	.	+	.	ID=g4902.t1.exon2;Parent=g4902.t1;
OZ010653.1_Phania_funesta_genome_assembly,_chromosome:_2	AUGUSTUS	intron	3554894	3564812	0.99	+	.	ID=g4902.t1.intron2;Parent=g4902.t1;
OZ010653.1_Phania_funesta_genome_assembly,_chromosome:_2	AUGUSTUS	CDS	3564813	3564937	1	+	0	ID=g4902.t1.CDS3;Parent=g4902.t1;
OZ010653.1_Phania_funesta_genome_assembly,_chromosome:_2	AUGUSTUS	exon	3564813	3564937	.	+	.	ID=g4902.t1.exon3;Parent=g4902.t1;
OZ010653.1_Phania_funesta_genome_assembly,_chromosome:_2	AUGUSTUS	intron	3564938	3569510	1	+	.	ID=g4902.t1.intron3;Parent=g4902.t1;
OZ010653.1_Phania_funesta_genome_assembly,_chromosome:_2	AUGUSTUS	CDS	3569511	3569831	1	+	1	ID=g4902.t1.CDS4;Parent=g4902.t1;
OZ010653.1_Phania_funesta_genome_assembly,_chromosome:_2	AUGUSTUS	exon	3569511	3569831	.	+	.	ID=g4902.t1.exon4;Parent=g4902.t1;
OZ010653.1_Phania_funesta_genome_assembly,_chromosome:_2	AUGUSTUS	intron	3569832	3569902	1	+	.	ID=g4902.t1.intron4;Parent=g4902.t1;
OZ010653.1_Phania_funesta_genome_assembly,_chromosome:_2	AUGUSTUS	CDS	3569903	3570028	1	+	1	ID=g4902.t1.CDS5;Parent=g4902.t1;
OZ010653.1_Phania_funesta_genome_assembly,_chromosome:_2	AUGUSTUS	exon	3569903	3570028	.	+	.	ID=g4902.t1.exon5;Parent=g4902.t1;
OZ010653.1_Phania_funesta_genome_assembly,_chromosome:_2	AUGUSTUS	intron	3570029	3570468	1	+	.	ID=g4902.t1.intron5;Parent=g4902.t1;
OZ010653.1_Phania_funesta_genome_assembly,_chromosome:_2	AUGUSTUS	CDS	3570469	3570625	1	+	1	ID=g4902.t1.CDS6;Parent=g4902.t1;
OZ010653.1_Phania_funesta_genome_assembly,_chromosome:_2	AUGUSTUS	exon	3570469	3570625	.	+	.	ID=g4902.t1.exon6;Parent=g4902.t1;
OZ010653.1_Phania_funesta_genome_assembly,_chromosome:_2	AUGUSTUS	stop_codon	3570623	3570625	.	+	0	ID=g4902.t1.stop1;Parent=g4902.t1;
OZ010653.1_Phania_funesta_genome_assembly,_chromosome:_2	AUGUSTUS	gene	3627169	3639583	.	+	.	ID=g4903;
OZ010653.1_Phania_funesta_genome_assembly,_chromosome:_2	AUGUSTUS	mRNA	3627169	3639583	1	+	.	ID=g4903.t1;Parent=g4903;
OZ010653.1_Phania_funesta_genome_assembly,_chromosome:_2	AUGUSTUS	start_codon	3627169	3627171	.	+	0	ID=g4903.t1.start1;Parent=g4903.t1;
OZ010653.1_Phania_funesta_genome_assembly,_chromosome:_2	AUGUSTUS	CDS	3627169	3627420	1	+	0	ID=g4903.t1.CDS1;Parent=g4903.t1;
OZ010653.1_Phania_funesta_genome_assembly,_chromosome:_2	AUGUSTUS	exon	3627169	3627420	.	+	.	ID=g4903.t1.exon1;Parent=g4903.t1;
OZ010653.1_Phania_funesta_genome_assembly,_chromosome:_2	AUGUSTUS	intron	3627421	3639382	1	+	.	ID=g4903.t1.intron1;Parent=g4903.t1;
OZ010653.1_Phania_funesta_genome_assembly,_chromosome:_2	AUGUSTUS	CDS	3639383	3639583	1	+	0	ID=g4903.t1.CDS2;Parent=g4903.t1;
OZ010653.1_Phania_funesta_genome_assembly,_chromosome:_2	AUGUSTUS	exon	3639383	3639583	.	+	.	ID=g4903.t1.exon2;Parent=g4903.t1;
OZ010653.1_Phania_funesta_genome_assembly,_chromosome:_2	AUGUSTUS	stop_codon	3639581	3639583	.	+	0	ID=g4903.t1.stop1;Parent=g4903.t1;
OZ010653.1_Phania_funesta_genome_assembly,_chromosome:_2	AUGUSTUS	gene	3660742	3672756	.	+	.	ID=g4904;
OZ010653.1_Phania_funesta_genome_assembly,_chromosome:_2	AUGUSTUS	mRNA	3660742	3672756	1	+	.	ID=g4904.t1;Parent=g4904;
OZ010653.1_Phania_funesta_genome_assembly,_chromosome:_2	AUGUSTUS	start_codon	3660742	3660744	.	+	0	ID=g4904.t1.start1;Parent=g4904.t1;
OZ010653.1_Phania_funesta_genome_assembly,_chromosome:_2	AUGUSTUS	CDS	3660742	3660759	1	+	0	ID=g4904.t1.CDS1;Parent=g4904.t1;
OZ010653.1_Phania_funesta_genome_assembly,_chromosome:_2	AUGUSTUS	exon	3660742	3660759	.	+	.	ID=g4904.t1.exon1;Parent=g4904.t1;
OZ010653.1_Phania_funesta_genome_assembly,_chromosome:_2	AUGUSTUS	intron	3660760	3661098	1	+	.	ID=g4904.t1.intron1;Parent=g4904.t1;
OZ010653.1_Phania_funesta_genome_assembly,_chromosome:_2	AUGUSTUS	CDS	3661099	3661364	1	+	0	ID=g4904.t1.CDS2;Parent=g4904.t1;
OZ010653.1_Phania_funesta_genome_assembly,_chromosome:_2	AUGUSTUS	exon	3661099	3661364	.	+	.	ID=g4904.t1.exon2;Parent=g4904.t1;
OZ010653.1_Phania_funesta_genome_assembly,_chromosome:_2	AUGUSTUS	intron	3661365	3672401	1	+	.	ID=g4904.t1.intron2;Parent=g4904.t1;
OZ010653.1_Phania_funesta_genome_assembly,_chromosome:_2	AUGUSTUS	CDS	3672402	3672756	1	+	1	ID=g4904.t1.CDS3;Parent=g4904.t1;
OZ010653.1_Phania_funesta_genome_assembly,_chromosome:_2	AUGUSTUS	exon	3672402	3672756	.	+	.	ID=g4904.t1.exon3;Parent=g4904.t1;
OZ010653.1_Phania_funesta_genome_assembly,_chromosome:_2	AUGUSTUS	stop_codon	3672754	3672756	.	+	0	ID=g4904.t1.stop1;Parent=g4904.t1;
OZ010653.1_Phania_funesta_genome_assembly,_chromosome:_2	AUGUSTUS	gene	3788757	3795042	.	+	.	ID=g4905;
OZ010653.1_Phania_funesta_genome_assembly,_chromosome:_2	AUGUSTUS	mRNA	3788757	3795042	0.5	+	.	ID=g4905.t1;Parent=g4905;
OZ010653.1_Phania_funesta_genome_assembly,_chromosome:_2	AUGUSTUS	start_codon	3788757	3788759	.	+	0	ID=g4905.t1.start1;Parent=g4905.t1;
OZ010653.1_Phania_funesta_genome_assembly,_chromosome:_2	AUGUSTUS	CDS	3788757	3788790	0.5	+	0	ID=g4905.t1.CDS1;Parent=g4905.t1;
OZ010653.1_Phania_funesta_genome_assembly,_chromosome:_2	AUGUSTUS	exon	3788757	3788790	.	+	.	ID=g4905.t1.exon1;Parent=g4905.t1;
OZ010653.1_Phania_funesta_genome_assembly,_chromosome:_2	AUGUSTUS	intron	3788791	3789622	0.5	+	.	ID=g4905.t1.intron1;Parent=g4905.t1;
OZ010653.1_Phania_funesta_genome_assembly,_chromosome:_2	AUGUSTUS	CDS	3789623	3789752	1	+	2	ID=g4905.t1.CDS2;Parent=g4905.t1;
OZ010653.1_Phania_funesta_genome_assembly,_chromosome:_2	AUGUSTUS	exon	3789623	3789752	.	+	.	ID=g4905.t1.exon2;Parent=g4905.t1;
OZ010653.1_Phania_funesta_genome_assembly,_chromosome:_2	AUGUSTUS	intron	3789753	3791919	1	+	.	ID=g4905.t1.intron2;Parent=g4905.t1;
OZ010653.1_Phania_funesta_genome_assembly,_chromosome:_2	AUGUSTUS	CDS	3791920	3791971	1	+	1	ID=g4905.t1.CDS3;Parent=g4905.t1;
OZ010653.1_Phania_funesta_genome_assembly,_chromosome:_2	AUGUSTUS	exon	3791920	3791971	.	+	.	ID=g4905.t1.exon3;Parent=g4905.t1;
OZ010653.1_Phania_funesta_genome_assembly,_chromosome:_2	AUGUSTUS	intron	3791972	3793020	1	+	.	ID=g4905.t1.intron3;Parent=g4905.t1;
OZ010653.1_Phania_funesta_genome_assembly,_chromosome:_2	AUGUSTUS	CDS	3793021	3795042	1	+	0	ID=g4905.t1.CDS4;Parent=g4905.t1;
OZ010653.1_Phania_funesta_genome_assembly,_chromosome:_2	AUGUSTUS	exon	3793021	3795042	.	+	.	ID=g4905.t1.exon4;Parent=g4905.t1;
OZ010653.1_Phania_funesta_genome_assembly,_chromosome:_2	AUGUSTUS	stop_codon	3795040	3795042	.	+	0	ID=g4905.t1.stop1;Parent=g4905.t1;
OZ010653.1_Phania_funesta_genome_assembly,_chromosome:_2	AUGUSTUS	gene	3880405	3888644	.	+	.	ID=g4906;
OZ010653.1_Phania_funesta_genome_assembly,_chromosome:_2	AUGUSTUS	mRNA	3880405	3888644	1	+	.	ID=g4906.t1;Parent=g4906;
OZ010653.1_Phania_funesta_genome_assembly,_chromosome:_2	AUGUSTUS	start_codon	3880405	3880407	.	+	0	ID=g4906.t1.start1;Parent=g4906.t1;
OZ010653.1_Phania_funesta_genome_assembly,_chromosome:_2	AUGUSTUS	CDS	3880405	3880524	1	+	0	ID=g4906.t1.CDS1;Parent=g4906.t1;
OZ010653.1_Phania_funesta_genome_assembly,_chromosome:_2	AUGUSTUS	exon	3880405	3880524	.	+	.	ID=g4906.t1.exon1;Parent=g4906.t1;
OZ010653.1_Phania_funesta_genome_assembly,_chromosome:_2	AUGUSTUS	intron	3880525	3880815	1	+	.	ID=g4906.t1.intron1;Parent=g4906.t1;
OZ010653.1_Phania_funesta_genome_assembly,_chromosome:_2	AUGUSTUS	CDS	3880816	3881025	1	+	0	ID=g4906.t1.CDS2;Parent=g4906.t1;
OZ010653.1_Phania_funesta_genome_assembly,_chromosome:_2	AUGUSTUS	exon	3880816	3881025	.	+	.	ID=g4906.t1.exon2;Parent=g4906.t1;
OZ010653.1_Phania_funesta_genome_assembly,_chromosome:_2	AUGUSTUS	intron	3881026	3881152	1	+	.	ID=g4906.t1.intron2;Parent=g4906.t1;
OZ010653.1_Phania_funesta_genome_assembly,_chromosome:_2	AUGUSTUS	CDS	3881153	3881246	1	+	0	ID=g4906.t1.CDS3;Parent=g4906.t1;
OZ010653.1_Phania_funesta_genome_assembly,_chromosome:_2	AUGUSTUS	exon	3881153	3881246	.	+	.	ID=g4906.t1.exon3;Parent=g4906.t1;
OZ010653.1_Phania_funesta_genome_assembly,_chromosome:_2	AUGUSTUS	intron	3881247	3881455	1	+	.	ID=g4906.t1.intron3;Parent=g4906.t1;
OZ010653.1_Phania_funesta_genome_assembly,_chromosome:_2	AUGUSTUS	CDS	3881456	3881659	1	+	2	ID=g4906.t1.CDS4;Parent=g4906.t1;
OZ010653.1_Phania_funesta_genome_assembly,_chromosome:_2	AUGUSTUS	exon	3881456	3881659	.	+	.	ID=g4906.t1.exon4;Parent=g4906.t1;
OZ010653.1_Phania_funesta_genome_assembly,_chromosome:_2	AUGUSTUS	intron	3881660	3884690	1	+	.	ID=g4906.t1.intron4;Parent=g4906.t1;
OZ010653.1_Phania_funesta_genome_assembly,_chromosome:_2	AUGUSTUS	CDS	3884691	3884885	1	+	2	ID=g4906.t1.CDS5;Parent=g4906.t1;
OZ010653.1_Phania_funesta_genome_assembly,_chromosome:_2	AUGUSTUS	exon	3884691	3884885	.	+	.	ID=g4906.t1.exon5;Parent=g4906.t1;
OZ010653.1_Phania_funesta_genome_assembly,_chromosome:_2	AUGUSTUS	intron	3884886	3885055	1	+	.	ID=g4906.t1.intron5;Parent=g4906.t1;
OZ010653.1_Phania_funesta_genome_assembly,_chromosome:_2	AUGUSTUS	CDS	3885056	3885276	1	+	2	ID=g4906.t1.CDS6;Parent=g4906.t1;
OZ010653.1_Phania_funesta_genome_assembly,_chromosome:_2	AUGUSTUS	exon	3885056	3885276	.	+	.	ID=g4906.t1.exon6;Parent=g4906.t1;
OZ010653.1_Phania_funesta_genome_assembly,_chromosome:_2	AUGUSTUS	intron	3885277	3885564	1	+	.	ID=g4906.t1.intron6;Parent=g4906.t1;
OZ010653.1_Phania_funesta_genome_assembly,_chromosome:_2	AUGUSTUS	CDS	3885565	3885694	1	+	0	ID=g4906.t1.CDS7;Parent=g4906.t1;
OZ010653.1_Phania_funesta_genome_assembly,_chromosome:_2	AUGUSTUS	exon	3885565	3885694	.	+	.	ID=g4906.t1.exon7;Parent=g4906.t1;
OZ010653.1_Phania_funesta_genome_assembly,_chromosome:_2	AUGUSTUS	intron	3885695	3885859	1	+	.	ID=g4906.t1.intron7;Parent=g4906.t1;
OZ010653.1_Phania_funesta_genome_assembly,_chromosome:_2	AUGUSTUS	CDS	3885860	3887507	1	+	2	ID=g4906.t1.CDS8;Parent=g4906.t1;
OZ010653.1_Phania_funesta_genome_assembly,_chromosome:_2	AUGUSTUS	exon	3885860	3887507	.	+	.	ID=g4906.t1.exon8;Parent=g4906.t1;
OZ010653.1_Phania_funesta_genome_assembly,_chromosome:_2	AUGUSTUS	intron	3887508	3887581	1	+	.	ID=g4906.t1.intron8;Parent=g4906.t1;
OZ010653.1_Phania_funesta_genome_assembly,_chromosome:_2	AUGUSTUS	CDS	3887582	3887689	1	+	1	ID=g4906.t1.CDS9;Parent=g4906.t1;
OZ010653.1_Phania_funesta_genome_assembly,_chromosome:_2	AUGUSTUS	exon	3887582	3887689	.	+	.	ID=g4906.t1.exon9;Parent=g4906.t1;
OZ010653.1_Phania_funesta_genome_assembly,_chromosome:_2	AUGUSTUS	intron	3887690	3887765	1	+	.	ID=g4906.t1.intron9;Parent=g4906.t1;
OZ010653.1_Phania_funesta_genome_assembly,_chromosome:_2	AUGUSTUS	CDS	3887766	3887951	1	+	1	ID=g4906.t1.CDS10;Parent=g4906.t1;
OZ010653.1_Phania_funesta_genome_assembly,_chromosome:_2	AUGUSTUS	exon	3887766	3887951	.	+	.	ID=g4906.t1.exon10;Parent=g4906.t1;
OZ010653.1_Phania_funesta_genome_assembly,_chromosome:_2	AUGUSTUS	intron	3887952	3888058	1	+	.	ID=g4906.t1.intron10;Parent=g4906.t1;
OZ010653.1_Phania_funesta_genome_assembly,_chromosome:_2	AUGUSTUS	CDS	3888059	3888644	1	+	1	ID=g4906.t1.CDS11;Parent=g4906.t1;
OZ010653.1_Phania_funesta_genome_assembly,_chromosome:_2	AUGUSTUS	exon	3888059	3888644	.	+	.	ID=g4906.t1.exon11;Parent=g4906.t1;
OZ010653.1_Phania_funesta_genome_assembly,_chromosome:_2	AUGUSTUS	stop_codon	3888642	3888644	.	+	0	ID=g4906.t1.stop1;Parent=g4906.t1;
OZ010653.1_Phania_funesta_genome_assembly,_chromosome:_2	AUGUSTUS	gene	4144458	4163133	.	-	.	ID=g4907;
OZ010653.1_Phania_funesta_genome_assembly,_chromosome:_2	AUGUSTUS	mRNA	4144458	4163133	1	-	.	ID=g4907.t1;Parent=g4907;
OZ010653.1_Phania_funesta_genome_assembly,_chromosome:_2	AUGUSTUS	stop_codon	4144458	4144460	.	-	0	ID=g4907.t1.stop1;Parent=g4907.t1;
OZ010653.1_Phania_funesta_genome_assembly,_chromosome:_2	AUGUSTUS	CDS	4144458	4144530	1	-	1	ID=g4907.t1.CDS1;Parent=g4907.t1;
OZ010653.1_Phania_funesta_genome_assembly,_chromosome:_2	AUGUSTUS	exon	4144458	4144530	.	-	.	ID=g4907.t1.exon1;Parent=g4907.t1;
OZ010653.1_Phania_funesta_genome_assembly,_chromosome:_2	AUGUSTUS	intron	4144531	4146142	1	-	.	ID=g4907.t1.intron1;Parent=g4907.t1;
OZ010653.1_Phania_funesta_genome_assembly,_chromosome:_2	AUGUSTUS	CDS	4146143	4146333	1	-	0	ID=g4907.t1.CDS2;Parent=g4907.t1;
OZ010653.1_Phania_funesta_genome_assembly,_chromosome:_2	AUGUSTUS	exon	4146143	4146333	.	-	.	ID=g4907.t1.exon2;Parent=g4907.t1;
OZ010653.1_Phania_funesta_genome_assembly,_chromosome:_2	AUGUSTUS	intron	4146334	4146405	1	-	.	ID=g4907.t1.intron2;Parent=g4907.t1;
OZ010653.1_Phania_funesta_genome_assembly,_chromosome:_2	AUGUSTUS	CDS	4146406	4146969	1	-	0	ID=g4907.t1.CDS3;Parent=g4907.t1;
OZ010653.1_Phania_funesta_genome_assembly,_chromosome:_2	AUGUSTUS	exon	4146406	4146969	.	-	.	ID=g4907.t1.exon3;Parent=g4907.t1;
OZ010653.1_Phania_funesta_genome_assembly,_chromosome:_2	AUGUSTUS	intron	4146970	4163031	1	-	.	ID=g4907.t1.intron3;Parent=g4907.t1;
OZ010653.1_Phania_funesta_genome_assembly,_chromosome:_2	AUGUSTUS	CDS	4163032	4163133	1	-	0	ID=g4907.t1.CDS4;Parent=g4907.t1;
OZ010653.1_Phania_funesta_genome_assembly,_chromosome:_2	AUGUSTUS	exon	4163032	4163133	.	-	.	ID=g4907.t1.exon4;Parent=g4907.t1;
OZ010653.1_Phania_funesta_genome_assembly,_chromosome:_2	AUGUSTUS	start_codon	4163131	4163133	.	-	0	ID=g4907.t1.start1;Parent=g4907.t1;
OZ010653.1_Phania_funesta_genome_assembly,_chromosome:_2	AUGUSTUS	gene	4165329	4166805	.	+	.	ID=g4908;
OZ010653.1_Phania_funesta_genome_assembly,_chromosome:_2	AUGUSTUS	mRNA	4165329	4166805	1	+	.	ID=g4908.t1;Parent=g4908;
OZ010653.1_Phania_funesta_genome_assembly,_chromosome:_2	AUGUSTUS	start_codon	4165329	4165331	.	+	0	ID=g4908.t1.start1;Parent=g4908.t1;
OZ010653.1_Phania_funesta_genome_assembly,_chromosome:_2	AUGUSTUS	CDS	4165329	4165437	1	+	0	ID=g4908.t1.CDS1;Parent=g4908.t1;
OZ010653.1_Phania_funesta_genome_assembly,_chromosome:_2	AUGUSTUS	exon	4165329	4165437	.	+	.	ID=g4908.t1.exon1;Parent=g4908.t1;
OZ010653.1_Phania_funesta_genome_assembly,_chromosome:_2	AUGUSTUS	intron	4165438	4165554	1	+	.	ID=g4908.t1.intron1;Parent=g4908.t1;
OZ010653.1_Phania_funesta_genome_assembly,_chromosome:_2	AUGUSTUS	CDS	4165555	4165766	1	+	2	ID=g4908.t1.CDS2;Parent=g4908.t1;
OZ010653.1_Phania_funesta_genome_assembly,_chromosome:_2	AUGUSTUS	exon	4165555	4165766	.	+	.	ID=g4908.t1.exon2;Parent=g4908.t1;
OZ010653.1_Phania_funesta_genome_assembly,_chromosome:_2	AUGUSTUS	intron	4165767	4166169	1	+	.	ID=g4908.t1.intron2;Parent=g4908.t1;
OZ010653.1_Phania_funesta_genome_assembly,_chromosome:_2	AUGUSTUS	CDS	4166170	4166805	1	+	0	ID=g4908.t1.CDS3;Parent=g4908.t1;
OZ010653.1_Phania_funesta_genome_assembly,_chromosome:_2	AUGUSTUS	exon	4166170	4166805	.	+	.	ID=g4908.t1.exon3;Parent=g4908.t1;
OZ010653.1_Phania_funesta_genome_assembly,_chromosome:_2	AUGUSTUS	stop_codon	4166803	4166805	.	+	0	ID=g4908.t1.stop1;Parent=g4908.t1;
OZ010653.1_Phania_funesta_genome_assembly,_chromosome:_2	AUGUSTUS	gene	4170398	4181111	.	-	.	ID=g4909;
OZ010653.1_Phania_funesta_genome_assembly,_chromosome:_2	AUGUSTUS	mRNA	4170398	4181111	1	-	.	ID=g4909.t1;Parent=g4909;
OZ010653.1_Phania_funesta_genome_assembly,_chromosome:_2	AUGUSTUS	stop_codon	4170398	4170400	.	-	0	ID=g4909.t1.stop1;Parent=g4909.t1;
OZ010653.1_Phania_funesta_genome_assembly,_chromosome:_2	AUGUSTUS	CDS	4170398	4170758	1	-	1	ID=g4909.t1.CDS1;Parent=g4909.t1;
OZ010653.1_Phania_funesta_genome_assembly,_chromosome:_2	AUGUSTUS	exon	4170398	4170758	.	-	.	ID=g4909.t1.exon1;Parent=g4909.t1;
OZ010653.1_Phania_funesta_genome_assembly,_chromosome:_2	AUGUSTUS	intron	4170759	4170825	1	-	.	ID=g4909.t1.intron1;Parent=g4909.t1;
OZ010653.1_Phania_funesta_genome_assembly,_chromosome:_2	AUGUSTUS	CDS	4170826	4170998	1	-	0	ID=g4909.t1.CDS2;Parent=g4909.t1;
OZ010653.1_Phania_funesta_genome_assembly,_chromosome:_2	AUGUSTUS	exon	4170826	4170998	.	-	.	ID=g4909.t1.exon2;Parent=g4909.t1;
OZ010653.1_Phania_funesta_genome_assembly,_chromosome:_2	AUGUSTUS	intron	4170999	4173310	1	-	.	ID=g4909.t1.intron2;Parent=g4909.t1;
OZ010653.1_Phania_funesta_genome_assembly,_chromosome:_2	AUGUSTUS	CDS	4173311	4173454	1	-	0	ID=g4909.t1.CDS3;Parent=g4909.t1;
OZ010653.1_Phania_funesta_genome_assembly,_chromosome:_2	AUGUSTUS	exon	4173311	4173454	.	-	.	ID=g4909.t1.exon3;Parent=g4909.t1;
OZ010653.1_Phania_funesta_genome_assembly,_chromosome:_2	AUGUSTUS	intron	4173455	4173528	1	-	.	ID=g4909.t1.intron3;Parent=g4909.t1;
OZ010653.1_Phania_funesta_genome_assembly,_chromosome:_2	AUGUSTUS	CDS	4173529	4173811	1	-	1	ID=g4909.t1.CDS4;Parent=g4909.t1;
OZ010653.1_Phania_funesta_genome_assembly,_chromosome:_2	AUGUSTUS	exon	4173529	4173811	.	-	.	ID=g4909.t1.exon4;Parent=g4909.t1;
OZ010653.1_Phania_funesta_genome_assembly,_chromosome:_2	AUGUSTUS	intron	4173812	4176316	1	-	.	ID=g4909.t1.intron4;Parent=g4909.t1;
OZ010653.1_Phania_funesta_genome_assembly,_chromosome:_2	AUGUSTUS	CDS	4176317	4176658	1	-	1	ID=g4909.t1.CDS5;Parent=g4909.t1;
OZ010653.1_Phania_funesta_genome_assembly,_chromosome:_2	AUGUSTUS	exon	4176317	4176658	.	-	.	ID=g4909.t1.exon5;Parent=g4909.t1;
OZ010653.1_Phania_funesta_genome_assembly,_chromosome:_2	AUGUSTUS	intron	4176659	4180728	1	-	.	ID=g4909.t1.intron5;Parent=g4909.t1;
OZ010653.1_Phania_funesta_genome_assembly,_chromosome:_2	AUGUSTUS	CDS	4180729	4181111	1	-	0	ID=g4909.t1.CDS6;Parent=g4909.t1;
OZ010653.1_Phania_funesta_genome_assembly,_chromosome:_2	AUGUSTUS	exon	4180729	4181111	.	-	.	ID=g4909.t1.exon6;Parent=g4909.t1;
OZ010653.1_Phania_funesta_genome_assembly,_chromosome:_2	AUGUSTUS	start_codon	4181109	4181111	.	-	0	ID=g4909.t1.start1;Parent=g4909.t1;
OZ010653.1_Phania_funesta_genome_assembly,_chromosome:_2	AUGUSTUS	gene	4195454	4196620	.	+	.	ID=g4910;
OZ010653.1_Phania_funesta_genome_assembly,_chromosome:_2	AUGUSTUS	mRNA	4195454	4196620	1	+	.	ID=g4910.t1;Parent=g4910;
OZ010653.1_Phania_funesta_genome_assembly,_chromosome:_2	AUGUSTUS	start_codon	4195454	4195456	.	+	0	ID=g4910.t1.start1;Parent=g4910.t1;
OZ010653.1_Phania_funesta_genome_assembly,_chromosome:_2	AUGUSTUS	CDS	4195454	4195649	1	+	0	ID=g4910.t1.CDS1;Parent=g4910.t1;
OZ010653.1_Phania_funesta_genome_assembly,_chromosome:_2	AUGUSTUS	exon	4195454	4195649	.	+	.	ID=g4910.t1.exon1;Parent=g4910.t1;
OZ010653.1_Phania_funesta_genome_assembly,_chromosome:_2	AUGUSTUS	intron	4195650	4195709	1	+	.	ID=g4910.t1.intron1;Parent=g4910.t1;
OZ010653.1_Phania_funesta_genome_assembly,_chromosome:_2	AUGUSTUS	CDS	4195710	4196620	1	+	2	ID=g4910.t1.CDS2;Parent=g4910.t1;
OZ010653.1_Phania_funesta_genome_assembly,_chromosome:_2	AUGUSTUS	exon	4195710	4196620	.	+	.	ID=g4910.t1.exon2;Parent=g4910.t1;
OZ010653.1_Phania_funesta_genome_assembly,_chromosome:_2	AUGUSTUS	stop_codon	4196618	4196620	.	+	0	ID=g4910.t1.stop1;Parent=g4910.t1;
OZ010653.1_Phania_funesta_genome_assembly,_chromosome:_2	AUGUSTUS	gene	4196836	4198384	.	-	.	ID=g4911;
OZ010653.1_Phania_funesta_genome_assembly,_chromosome:_2	AUGUSTUS	mRNA	4196836	4198384	1	-	.	ID=g4911.t1;Parent=g4911;
OZ010653.1_Phania_funesta_genome_assembly,_chromosome:_2	AUGUSTUS	stop_codon	4196836	4196838	.	-	0	ID=g4911.t1.stop1;Parent=g4911.t1;
OZ010653.1_Phania_funesta_genome_assembly,_chromosome:_2	AUGUSTUS	CDS	4196836	4196895	1	-	0	ID=g4911.t1.CDS1;Parent=g4911.t1;
OZ010653.1_Phania_funesta_genome_assembly,_chromosome:_2	AUGUSTUS	exon	4196836	4196895	.	-	.	ID=g4911.t1.exon1;Parent=g4911.t1;
OZ010653.1_Phania_funesta_genome_assembly,_chromosome:_2	AUGUSTUS	intron	4196896	4196956	1	-	.	ID=g4911.t1.intron1;Parent=g4911.t1;
OZ010653.1_Phania_funesta_genome_assembly,_chromosome:_2	AUGUSTUS	CDS	4196957	4197301	1	-	0	ID=g4911.t1.CDS2;Parent=g4911.t1;
OZ010653.1_Phania_funesta_genome_assembly,_chromosome:_2	AUGUSTUS	exon	4196957	4197301	.	-	.	ID=g4911.t1.exon2;Parent=g4911.t1;
OZ010653.1_Phania_funesta_genome_assembly,_chromosome:_2	AUGUSTUS	intron	4197302	4197358	1	-	.	ID=g4911.t1.intron2;Parent=g4911.t1;
OZ010653.1_Phania_funesta_genome_assembly,_chromosome:_2	AUGUSTUS	CDS	4197359	4197490	1	-	0	ID=g4911.t1.CDS3;Parent=g4911.t1;
OZ010653.1_Phania_funesta_genome_assembly,_chromosome:_2	AUGUSTUS	exon	4197359	4197490	.	-	.	ID=g4911.t1.exon3;Parent=g4911.t1;
OZ010653.1_Phania_funesta_genome_assembly,_chromosome:_2	AUGUSTUS	intron	4197491	4197556	1	-	.	ID=g4911.t1.intron3;Parent=g4911.t1;
OZ010653.1_Phania_funesta_genome_assembly,_chromosome:_2	AUGUSTUS	CDS	4197557	4197652	1	-	0	ID=g4911.t1.CDS4;Parent=g4911.t1;
OZ010653.1_Phania_funesta_genome_assembly,_chromosome:_2	AUGUSTUS	exon	4197557	4197652	.	-	.	ID=g4911.t1.exon4;Parent=g4911.t1;
OZ010653.1_Phania_funesta_genome_assembly,_chromosome:_2	AUGUSTUS	intron	4197653	4197710	1	-	.	ID=g4911.t1.intron4;Parent=g4911.t1;
OZ010653.1_Phania_funesta_genome_assembly,_chromosome:_2	AUGUSTUS	CDS	4197711	4198131	1	-	1	ID=g4911.t1.CDS5;Parent=g4911.t1;
OZ010653.1_Phania_funesta_genome_assembly,_chromosome:_2	AUGUSTUS	exon	4197711	4198131	.	-	.	ID=g4911.t1.exon5;Parent=g4911.t1;
OZ010653.1_Phania_funesta_genome_assembly,_chromosome:_2	AUGUSTUS	intron	4198132	4198181	1	-	.	ID=g4911.t1.intron5;Parent=g4911.t1;
OZ010653.1_Phania_funesta_genome_assembly,_chromosome:_2	AUGUSTUS	CDS	4198182	4198384	1	-	0	ID=g4911.t1.CDS6;Parent=g4911.t1;
OZ010653.1_Phania_funesta_genome_assembly,_chromosome:_2	AUGUSTUS	exon	4198182	4198384	.	-	.	ID=g4911.t1.exon6;Parent=g4911.t1;
OZ010653.1_Phania_funesta_genome_assembly,_chromosome:_2	AUGUSTUS	start_codon	4198382	4198384	.	-	0	ID=g4911.t1.start1;Parent=g4911.t1;
OZ010653.1_Phania_funesta_genome_assembly,_chromosome:_2	AUGUSTUS	gene	4202938	4208349	.	-	.	ID=g4912;
OZ010653.1_Phania_funesta_genome_assembly,_chromosome:_2	AUGUSTUS	mRNA	4202938	4208349	1	-	.	ID=g4912.t1;Parent=g4912;
OZ010653.1_Phania_funesta_genome_assembly,_chromosome:_2	AUGUSTUS	stop_codon	4202938	4202940	.	-	0	ID=g4912.t1.stop1;Parent=g4912.t1;
OZ010653.1_Phania_funesta_genome_assembly,_chromosome:_2	AUGUSTUS	CDS	4202938	4208349	1	-	0	ID=g4912.t1.CDS1;Parent=g4912.t1;
OZ010653.1_Phania_funesta_genome_assembly,_chromosome:_2	AUGUSTUS	exon	4202938	4208349	.	-	.	ID=g4912.t1.exon1;Parent=g4912.t1;
OZ010653.1_Phania_funesta_genome_assembly,_chromosome:_2	AUGUSTUS	start_codon	4208347	4208349	.	-	0	ID=g4912.t1.start1;Parent=g4912.t1;
OZ010653.1_Phania_funesta_genome_assembly,_chromosome:_2	AUGUSTUS	gene	4248704	4272181	.	+	.	ID=g4913;
OZ010653.1_Phania_funesta_genome_assembly,_chromosome:_2	AUGUSTUS	mRNA	4248704	4272181	0.91	+	.	ID=g4913.t1;Parent=g4913;
OZ010653.1_Phania_funesta_genome_assembly,_chromosome:_2	AUGUSTUS	start_codon	4248704	4248706	.	+	0	ID=g4913.t1.start1;Parent=g4913.t1;
OZ010653.1_Phania_funesta_genome_assembly,_chromosome:_2	AUGUSTUS	CDS	4248704	4248709	0.91	+	0	ID=g4913.t1.CDS1;Parent=g4913.t1;
OZ010653.1_Phania_funesta_genome_assembly,_chromosome:_2	AUGUSTUS	exon	4248704	4248709	.	+	.	ID=g4913.t1.exon1;Parent=g4913.t1;
OZ010653.1_Phania_funesta_genome_assembly,_chromosome:_2	AUGUSTUS	intron	4248710	4257612	0.91	+	.	ID=g4913.t1.intron1;Parent=g4913.t1;
OZ010653.1_Phania_funesta_genome_assembly,_chromosome:_2	AUGUSTUS	CDS	4257613	4257729	1	+	0	ID=g4913.t1.CDS2;Parent=g4913.t1;
OZ010653.1_Phania_funesta_genome_assembly,_chromosome:_2	AUGUSTUS	exon	4257613	4257729	.	+	.	ID=g4913.t1.exon2;Parent=g4913.t1;
OZ010653.1_Phania_funesta_genome_assembly,_chromosome:_2	AUGUSTUS	intron	4257730	4259039	1	+	.	ID=g4913.t1.intron2;Parent=g4913.t1;
OZ010653.1_Phania_funesta_genome_assembly,_chromosome:_2	AUGUSTUS	CDS	4259040	4259626	1	+	0	ID=g4913.t1.CDS3;Parent=g4913.t1;
OZ010653.1_Phania_funesta_genome_assembly,_chromosome:_2	AUGUSTUS	exon	4259040	4259626	.	+	.	ID=g4913.t1.exon3;Parent=g4913.t1;
OZ010653.1_Phania_funesta_genome_assembly,_chromosome:_2	AUGUSTUS	intron	4259627	4259696	1	+	.	ID=g4913.t1.intron3;Parent=g4913.t1;
OZ010653.1_Phania_funesta_genome_assembly,_chromosome:_2	AUGUSTUS	CDS	4259697	4259882	1	+	1	ID=g4913.t1.CDS4;Parent=g4913.t1;
OZ010653.1_Phania_funesta_genome_assembly,_chromosome:_2	AUGUSTUS	exon	4259697	4259882	.	+	.	ID=g4913.t1.exon4;Parent=g4913.t1;
OZ010653.1_Phania_funesta_genome_assembly,_chromosome:_2	AUGUSTUS	intron	4259883	4259948	1	+	.	ID=g4913.t1.intron4;Parent=g4913.t1;
OZ010653.1_Phania_funesta_genome_assembly,_chromosome:_2	AUGUSTUS	CDS	4259949	4260066	1	+	1	ID=g4913.t1.CDS5;Parent=g4913.t1;
OZ010653.1_Phania_funesta_genome_assembly,_chromosome:_2	AUGUSTUS	exon	4259949	4260066	.	+	.	ID=g4913.t1.exon5;Parent=g4913.t1;
OZ010653.1_Phania_funesta_genome_assembly,_chromosome:_2	AUGUSTUS	intron	4260067	4260530	1	+	.	ID=g4913.t1.intron5;Parent=g4913.t1;
OZ010653.1_Phania_funesta_genome_assembly,_chromosome:_2	AUGUSTUS	CDS	4260531	4261698	1	+	0	ID=g4913.t1.CDS6;Parent=g4913.t1;
OZ010653.1_Phania_funesta_genome_assembly,_chromosome:_2	AUGUSTUS	exon	4260531	4261698	.	+	.	ID=g4913.t1.exon6;Parent=g4913.t1;
OZ010653.1_Phania_funesta_genome_assembly,_chromosome:_2	AUGUSTUS	intron	4261699	4261769	1	+	.	ID=g4913.t1.intron6;Parent=g4913.t1;
OZ010653.1_Phania_funesta_genome_assembly,_chromosome:_2	AUGUSTUS	CDS	4261770	4262023	1	+	2	ID=g4913.t1.CDS7;Parent=g4913.t1;
OZ010653.1_Phania_funesta_genome_assembly,_chromosome:_2	AUGUSTUS	exon	4261770	4262023	.	+	.	ID=g4913.t1.exon7;Parent=g4913.t1;
OZ010653.1_Phania_funesta_genome_assembly,_chromosome:_2	AUGUSTUS	intron	4262024	4262107	1	+	.	ID=g4913.t1.intron7;Parent=g4913.t1;
OZ010653.1_Phania_funesta_genome_assembly,_chromosome:_2	AUGUSTUS	CDS	4262108	4262443	1	+	0	ID=g4913.t1.CDS8;Parent=g4913.t1;
OZ010653.1_Phania_funesta_genome_assembly,_chromosome:_2	AUGUSTUS	exon	4262108	4262443	.	+	.	ID=g4913.t1.exon8;Parent=g4913.t1;
OZ010653.1_Phania_funesta_genome_assembly,_chromosome:_2	AUGUSTUS	intron	4262444	4263697	1	+	.	ID=g4913.t1.intron8;Parent=g4913.t1;
OZ010653.1_Phania_funesta_genome_assembly,_chromosome:_2	AUGUSTUS	CDS	4263698	4266772	1	+	0	ID=g4913.t1.CDS9;Parent=g4913.t1;
OZ010653.1_Phania_funesta_genome_assembly,_chromosome:_2	AUGUSTUS	exon	4263698	4266772	.	+	.	ID=g4913.t1.exon9;Parent=g4913.t1;
OZ010653.1_Phania_funesta_genome_assembly,_chromosome:_2	AUGUSTUS	intron	4266773	4266837	1	+	.	ID=g4913.t1.intron9;Parent=g4913.t1;
OZ010653.1_Phania_funesta_genome_assembly,_chromosome:_2	AUGUSTUS	CDS	4266838	4266984	1	+	0	ID=g4913.t1.CDS10;Parent=g4913.t1;
OZ010653.1_Phania_funesta_genome_assembly,_chromosome:_2	AUGUSTUS	exon	4266838	4266984	.	+	.	ID=g4913.t1.exon10;Parent=g4913.t1;
OZ010653.1_Phania_funesta_genome_assembly,_chromosome:_2	AUGUSTUS	intron	4266985	4271328	1	+	.	ID=g4913.t1.intron10;Parent=g4913.t1;
OZ010653.1_Phania_funesta_genome_assembly,_chromosome:_2	AUGUSTUS	CDS	4271329	4271539	1	+	0	ID=g4913.t1.CDS11;Parent=g4913.t1;
OZ010653.1_Phania_funesta_genome_assembly,_chromosome:_2	AUGUSTUS	exon	4271329	4271539	.	+	.	ID=g4913.t1.exon11;Parent=g4913.t1;
OZ010653.1_Phania_funesta_genome_assembly,_chromosome:_2	AUGUSTUS	intron	4271540	4271593	1	+	.	ID=g4913.t1.intron11;Parent=g4913.t1;
OZ010653.1_Phania_funesta_genome_assembly,_chromosome:_2	AUGUSTUS	CDS	4271594	4271882	1	+	2	ID=g4913.t1.CDS12;Parent=g4913.t1;
OZ010653.1_Phania_funesta_genome_assembly,_chromosome:_2	AUGUSTUS	exon	4271594	4271882	.	+	.	ID=g4913.t1.exon12;Parent=g4913.t1;
OZ010653.1_Phania_funesta_genome_assembly,_chromosome:_2	AUGUSTUS	intron	4271883	4271943	1	+	.	ID=g4913.t1.intron12;Parent=g4913.t1;
OZ010653.1_Phania_funesta_genome_assembly,_chromosome:_2	AUGUSTUS	CDS	4271944	4272181	1	+	1	ID=g4913.t1.CDS13;Parent=g4913.t1;
OZ010653.1_Phania_funesta_genome_assembly,_chromosome:_2	AUGUSTUS	exon	4271944	4272181	.	+	.	ID=g4913.t1.exon13;Parent=g4913.t1;
OZ010653.1_Phania_funesta_genome_assembly,_chromosome:_2	AUGUSTUS	stop_codon	4272179	4272181	.	+	0	ID=g4913.t1.stop1;Parent=g4913.t1;
OZ010653.1_Phania_funesta_genome_assembly,_chromosome:_2	AUGUSTUS	mRNA	4248704	4267020	0.21	+	.	ID=g4913.t2;Parent=g4913;
OZ010653.1_Phania_funesta_genome_assembly,_chromosome:_2	AUGUSTUS	start_codon	4248704	4248706	.	+	0	ID=g4913.t2.start1;Parent=g4913.t2;
OZ010653.1_Phania_funesta_genome_assembly,_chromosome:_2	AUGUSTUS	CDS	4248704	4248709	0.93	+	0	ID=g4913.t2.CDS1;Parent=g4913.t2;
OZ010653.1_Phania_funesta_genome_assembly,_chromosome:_2	AUGUSTUS	exon	4248704	4248709	.	+	.	ID=g4913.t2.exon1;Parent=g4913.t2;
OZ010653.1_Phania_funesta_genome_assembly,_chromosome:_2	AUGUSTUS	intron	4248710	4257612	0.93	+	.	ID=g4913.t2.intron1;Parent=g4913.t2;
OZ010653.1_Phania_funesta_genome_assembly,_chromosome:_2	AUGUSTUS	CDS	4257613	4257729	1	+	0	ID=g4913.t2.CDS2;Parent=g4913.t2;
OZ010653.1_Phania_funesta_genome_assembly,_chromosome:_2	AUGUSTUS	exon	4257613	4257729	.	+	.	ID=g4913.t2.exon2;Parent=g4913.t2;
OZ010653.1_Phania_funesta_genome_assembly,_chromosome:_2	AUGUSTUS	intron	4257730	4259039	1	+	.	ID=g4913.t2.intron2;Parent=g4913.t2;
OZ010653.1_Phania_funesta_genome_assembly,_chromosome:_2	AUGUSTUS	CDS	4259040	4259626	1	+	0	ID=g4913.t2.CDS3;Parent=g4913.t2;
OZ010653.1_Phania_funesta_genome_assembly,_chromosome:_2	AUGUSTUS	exon	4259040	4259626	.	+	.	ID=g4913.t2.exon3;Parent=g4913.t2;
OZ010653.1_Phania_funesta_genome_assembly,_chromosome:_2	AUGUSTUS	intron	4259627	4259696	1	+	.	ID=g4913.t2.intron3;Parent=g4913.t2;
OZ010653.1_Phania_funesta_genome_assembly,_chromosome:_2	AUGUSTUS	CDS	4259697	4259882	1	+	1	ID=g4913.t2.CDS4;Parent=g4913.t2;
OZ010653.1_Phania_funesta_genome_assembly,_chromosome:_2	AUGUSTUS	exon	4259697	4259882	.	+	.	ID=g4913.t2.exon4;Parent=g4913.t2;
OZ010653.1_Phania_funesta_genome_assembly,_chromosome:_2	AUGUSTUS	intron	4259883	4259948	1	+	.	ID=g4913.t2.intron4;Parent=g4913.t2;
OZ010653.1_Phania_funesta_genome_assembly,_chromosome:_2	AUGUSTUS	CDS	4259949	4260066	1	+	1	ID=g4913.t2.CDS5;Parent=g4913.t2;
OZ010653.1_Phania_funesta_genome_assembly,_chromosome:_2	AUGUSTUS	exon	4259949	4260066	.	+	.	ID=g4913.t2.exon5;Parent=g4913.t2;
OZ010653.1_Phania_funesta_genome_assembly,_chromosome:_2	AUGUSTUS	intron	4260067	4260530	1	+	.	ID=g4913.t2.intron5;Parent=g4913.t2;
OZ010653.1_Phania_funesta_genome_assembly,_chromosome:_2	AUGUSTUS	CDS	4260531	4261698	1	+	0	ID=g4913.t2.CDS6;Parent=g4913.t2;
OZ010653.1_Phania_funesta_genome_assembly,_chromosome:_2	AUGUSTUS	exon	4260531	4261698	.	+	.	ID=g4913.t2.exon6;Parent=g4913.t2;
OZ010653.1_Phania_funesta_genome_assembly,_chromosome:_2	AUGUSTUS	intron	4261699	4261769	1	+	.	ID=g4913.t2.intron6;Parent=g4913.t2;
OZ010653.1_Phania_funesta_genome_assembly,_chromosome:_2	AUGUSTUS	CDS	4261770	4262023	1	+	2	ID=g4913.t2.CDS7;Parent=g4913.t2;
OZ010653.1_Phania_funesta_genome_assembly,_chromosome:_2	AUGUSTUS	exon	4261770	4262023	.	+	.	ID=g4913.t2.exon7;Parent=g4913.t2;
OZ010653.1_Phania_funesta_genome_assembly,_chromosome:_2	AUGUSTUS	intron	4262024	4262107	1	+	.	ID=g4913.t2.intron7;Parent=g4913.t2;
OZ010653.1_Phania_funesta_genome_assembly,_chromosome:_2	AUGUSTUS	CDS	4262108	4262443	1	+	0	ID=g4913.t2.CDS8;Parent=g4913.t2;
OZ010653.1_Phania_funesta_genome_assembly,_chromosome:_2	AUGUSTUS	exon	4262108	4262443	.	+	.	ID=g4913.t2.exon8;Parent=g4913.t2;
OZ010653.1_Phania_funesta_genome_assembly,_chromosome:_2	AUGUSTUS	intron	4262444	4263694	1	+	.	ID=g4913.t2.intron8;Parent=g4913.t2;
OZ010653.1_Phania_funesta_genome_assembly,_chromosome:_2	AUGUSTUS	CDS	4263695	4266772	1	+	0	ID=g4913.t2.CDS9;Parent=g4913.t2;
OZ010653.1_Phania_funesta_genome_assembly,_chromosome:_2	AUGUSTUS	exon	4263695	4266772	.	+	.	ID=g4913.t2.exon9;Parent=g4913.t2;
```
