## Supplemental File S2 for "The genome of *Istocheta aldrichi* (Diptera: Tachinidae), a parasitoid of the Japanese beetle, *Popillia japonica* (Coleoptera: Scarabaeidae)": CAWVQH010000001.1_Phania_funesta.gff3 (part 11 of 43)

```
OZ010653.1_Phania_funesta_genome_assembly,_chromosome:_2	AUGUSTUS	intron	4266773	4266837	1	+	.	ID=g4913.t2.intron9;Parent=g4913.t2;
OZ010653.1_Phania_funesta_genome_assembly,_chromosome:_2	AUGUSTUS	CDS	4266838	4267020	0.22	+	0	ID=g4913.t2.CDS10;Parent=g4913.t2;
OZ010653.1_Phania_funesta_genome_assembly,_chromosome:_2	AUGUSTUS	exon	4266838	4267020	.	+	.	ID=g4913.t2.exon10;Parent=g4913.t2;
OZ010653.1_Phania_funesta_genome_assembly,_chromosome:_2	AUGUSTUS	stop_codon	4267018	4267020	.	+	0	ID=g4913.t2.stop1;Parent=g4913.t2;
OZ010653.1_Phania_funesta_genome_assembly,_chromosome:_2	AUGUSTUS	mRNA	4271065	4272181	0.35	+	.	ID=g4913.t3;Parent=g4913;
OZ010653.1_Phania_funesta_genome_assembly,_chromosome:_2	AUGUSTUS	CDS	4271065	4271067	0.38	+	0	ID=g4913.t3.CDS1;Parent=g4913.t3;
OZ010653.1_Phania_funesta_genome_assembly,_chromosome:_2	AUGUSTUS	exon	4271065	4271067	.	+	.	ID=g4913.t3.exon1;Parent=g4913.t3;
OZ010653.1_Phania_funesta_genome_assembly,_chromosome:_2	AUGUSTUS	start_codon	4271065	4271067	.	+	0	ID=g4913.t3.start1;Parent=g4913.t3;
OZ010653.1_Phania_funesta_genome_assembly,_chromosome:_2	AUGUSTUS	intron	4271068	4271328	0.35	+	.	ID=g4913.t3.intron1;Parent=g4913.t3;
OZ010653.1_Phania_funesta_genome_assembly,_chromosome:_2	AUGUSTUS	CDS	4271329	4271539	0.94	+	0	ID=g4913.t3.CDS2;Parent=g4913.t3;
OZ010653.1_Phania_funesta_genome_assembly,_chromosome:_2	AUGUSTUS	exon	4271329	4271539	.	+	.	ID=g4913.t3.exon2;Parent=g4913.t3;
OZ010653.1_Phania_funesta_genome_assembly,_chromosome:_2	AUGUSTUS	intron	4271540	4271593	1	+	.	ID=g4913.t3.intron2;Parent=g4913.t3;
OZ010653.1_Phania_funesta_genome_assembly,_chromosome:_2	AUGUSTUS	CDS	4271594	4271882	1	+	2	ID=g4913.t3.CDS3;Parent=g4913.t3;
OZ010653.1_Phania_funesta_genome_assembly,_chromosome:_2	AUGUSTUS	exon	4271594	4271882	.	+	.	ID=g4913.t3.exon3;Parent=g4913.t3;
OZ010653.1_Phania_funesta_genome_assembly,_chromosome:_2	AUGUSTUS	intron	4271883	4271943	1	+	.	ID=g4913.t3.intron3;Parent=g4913.t3;
OZ010653.1_Phania_funesta_genome_assembly,_chromosome:_2	AUGUSTUS	CDS	4271944	4272181	1	+	1	ID=g4913.t3.CDS4;Parent=g4913.t3;
OZ010653.1_Phania_funesta_genome_assembly,_chromosome:_2	AUGUSTUS	exon	4271944	4272181	.	+	.	ID=g4913.t3.exon4;Parent=g4913.t3;
OZ010653.1_Phania_funesta_genome_assembly,_chromosome:_2	AUGUSTUS	stop_codon	4272179	4272181	.	+	0	ID=g4913.t3.stop1;Parent=g4913.t3;
OZ010653.1_Phania_funesta_genome_assembly,_chromosome:_2	GeneMark.hmm3	mRNA	4271458	4272181	.	+	.	ID=g4913.t4;Parent=g4913;
OZ010653.1_Phania_funesta_genome_assembly,_chromosome:_2	GeneMark.hmm3	start_codon	4271458	4271460	.	+	0	ID=g4913.t4.start1;Parent=g4913.t4;
OZ010653.1_Phania_funesta_genome_assembly,_chromosome:_2	GeneMark.hmm3	CDS	4271458	4271539	.	+	0	ID=g4913.t4.CDS1;Parent=g4913.t4;
OZ010653.1_Phania_funesta_genome_assembly,_chromosome:_2	GeneMark.hmm3	exon	4271458	4271539	0	+	.	ID=g4913.t4.exon1;Parent=g4913.t4;
OZ010653.1_Phania_funesta_genome_assembly,_chromosome:_2	GeneMark.hmm3	intron	4271540	4271593	.	+	2	ID=g4913.t4.intron1;Parent=g4913.t4;
OZ010653.1_Phania_funesta_genome_assembly,_chromosome:_2	GeneMark.hmm3	CDS	4271594	4271882	.	+	2	ID=g4913.t4.CDS2;Parent=g4913.t4;
OZ010653.1_Phania_funesta_genome_assembly,_chromosome:_2	GeneMark.hmm3	exon	4271594	4271882	0	+	.	ID=g4913.t4.exon2;Parent=g4913.t4;
OZ010653.1_Phania_funesta_genome_assembly,_chromosome:_2	GeneMark.hmm3	intron	4271883	4271943	.	+	1	ID=g4913.t4.intron2;Parent=g4913.t4;
OZ010653.1_Phania_funesta_genome_assembly,_chromosome:_2	GeneMark.hmm3	CDS	4271944	4272181	.	+	1	ID=g4913.t4.CDS3;Parent=g4913.t4;
OZ010653.1_Phania_funesta_genome_assembly,_chromosome:_2	GeneMark.hmm3	exon	4271944	4272181	0	+	.	ID=g4913.t4.exon3;Parent=g4913.t4;
OZ010653.1_Phania_funesta_genome_assembly,_chromosome:_2	GeneMark.hmm3	stop_codon	4272179	4272181	.	+	0	ID=g4913.t4.stop1;Parent=g4913.t4;
OZ010653.1_Phania_funesta_genome_assembly,_chromosome:_2	AUGUSTUS	gene	4269442	4270775	.	-	.	ID=g4914;
OZ010653.1_Phania_funesta_genome_assembly,_chromosome:_2	AUGUSTUS	mRNA	4269442	4270775	1	-	.	ID=g4914.t1;Parent=g4914;
OZ010653.1_Phania_funesta_genome_assembly,_chromosome:_2	AUGUSTUS	stop_codon	4269442	4269444	.	-	0	ID=g4914.t1.stop1;Parent=g4914.t1;
OZ010653.1_Phania_funesta_genome_assembly,_chromosome:_2	AUGUSTUS	CDS	4269442	4269583	1	-	1	ID=g4914.t1.CDS1;Parent=g4914.t1;
OZ010653.1_Phania_funesta_genome_assembly,_chromosome:_2	AUGUSTUS	exon	4269442	4269583	.	-	.	ID=g4914.t1.exon1;Parent=g4914.t1;
OZ010653.1_Phania_funesta_genome_assembly,_chromosome:_2	AUGUSTUS	intron	4269584	4269645	1	-	.	ID=g4914.t1.intron1;Parent=g4914.t1;
OZ010653.1_Phania_funesta_genome_assembly,_chromosome:_2	AUGUSTUS	CDS	4269646	4270775	1	-	0	ID=g4914.t1.CDS2;Parent=g4914.t1;
OZ010653.1_Phania_funesta_genome_assembly,_chromosome:_2	AUGUSTUS	exon	4269646	4270775	.	-	.	ID=g4914.t1.exon2;Parent=g4914.t1;
OZ010653.1_Phania_funesta_genome_assembly,_chromosome:_2	AUGUSTUS	start_codon	4270773	4270775	.	-	0	ID=g4914.t1.start1;Parent=g4914.t1;
OZ010653.1_Phania_funesta_genome_assembly,_chromosome:_2	AUGUSTUS	gene	4276353	4277142	.	-	.	ID=g4915;
OZ010653.1_Phania_funesta_genome_assembly,_chromosome:_2	AUGUSTUS	mRNA	4276353	4277142	1	-	.	ID=g4915.t1;Parent=g4915;
OZ010653.1_Phania_funesta_genome_assembly,_chromosome:_2	AUGUSTUS	stop_codon	4276353	4276355	.	-	0	ID=g4915.t1.stop1;Parent=g4915.t1;
OZ010653.1_Phania_funesta_genome_assembly,_chromosome:_2	AUGUSTUS	CDS	4276353	4276912	1	-	2	ID=g4915.t1.CDS1;Parent=g4915.t1;
OZ010653.1_Phania_funesta_genome_assembly,_chromosome:_2	AUGUSTUS	exon	4276353	4276912	.	-	.	ID=g4915.t1.exon1;Parent=g4915.t1;
OZ010653.1_Phania_funesta_genome_assembly,_chromosome:_2	AUGUSTUS	intron	4276913	4277042	1	-	.	ID=g4915.t1.intron1;Parent=g4915.t1;
OZ010653.1_Phania_funesta_genome_assembly,_chromosome:_2	AUGUSTUS	CDS	4277043	4277142	1	-	0	ID=g4915.t1.CDS2;Parent=g4915.t1;
OZ010653.1_Phania_funesta_genome_assembly,_chromosome:_2	AUGUSTUS	exon	4277043	4277142	.	-	.	ID=g4915.t1.exon2;Parent=g4915.t1;
OZ010653.1_Phania_funesta_genome_assembly,_chromosome:_2	AUGUSTUS	start_codon	4277140	4277142	.	-	0	ID=g4915.t1.start1;Parent=g4915.t1;
OZ010653.1_Phania_funesta_genome_assembly,_chromosome:_2	AUGUSTUS	gene	4313310	4325859	.	+	.	ID=g4916;
OZ010653.1_Phania_funesta_genome_assembly,_chromosome:_2	AUGUSTUS	mRNA	4313310	4325859	0.87	+	.	ID=g4916.t1;Parent=g4916;
OZ010653.1_Phania_funesta_genome_assembly,_chromosome:_2	AUGUSTUS	start_codon	4313310	4313312	.	+	0	ID=g4916.t1.start1;Parent=g4916.t1;
OZ010653.1_Phania_funesta_genome_assembly,_chromosome:_2	AUGUSTUS	CDS	4313310	4313990	1	+	0	ID=g4916.t1.CDS1;Parent=g4916.t1;
OZ010653.1_Phania_funesta_genome_assembly,_chromosome:_2	AUGUSTUS	exon	4313310	4313990	.	+	.	ID=g4916.t1.exon1;Parent=g4916.t1;
OZ010653.1_Phania_funesta_genome_assembly,_chromosome:_2	AUGUSTUS	intron	4313991	4319702	0.89	+	.	ID=g4916.t1.intron1;Parent=g4916.t1;
OZ010653.1_Phania_funesta_genome_assembly,_chromosome:_2	AUGUSTUS	CDS	4319703	4320317	0.89	+	0	ID=g4916.t1.CDS2;Parent=g4916.t1;
OZ010653.1_Phania_funesta_genome_assembly,_chromosome:_2	AUGUSTUS	exon	4319703	4320317	.	+	.	ID=g4916.t1.exon2;Parent=g4916.t1;
OZ010653.1_Phania_funesta_genome_assembly,_chromosome:_2	AUGUSTUS	intron	4320318	4325040	1	+	.	ID=g4916.t1.intron2;Parent=g4916.t1;
OZ010653.1_Phania_funesta_genome_assembly,_chromosome:_2	AUGUSTUS	CDS	4325041	4325442	0.98	+	0	ID=g4916.t1.CDS3;Parent=g4916.t1;
OZ010653.1_Phania_funesta_genome_assembly,_chromosome:_2	AUGUSTUS	exon	4325041	4325442	.	+	.	ID=g4916.t1.exon3;Parent=g4916.t1;
OZ010653.1_Phania_funesta_genome_assembly,_chromosome:_2	AUGUSTUS	intron	4325443	4325511	1	+	.	ID=g4916.t1.intron3;Parent=g4916.t1;
OZ010653.1_Phania_funesta_genome_assembly,_chromosome:_2	AUGUSTUS	CDS	4325512	4325670	1	+	0	ID=g4916.t1.CDS4;Parent=g4916.t1;
OZ010653.1_Phania_funesta_genome_assembly,_chromosome:_2	AUGUSTUS	exon	4325512	4325670	.	+	.	ID=g4916.t1.exon4;Parent=g4916.t1;
OZ010653.1_Phania_funesta_genome_assembly,_chromosome:_2	AUGUSTUS	intron	4325671	4325736	1	+	.	ID=g4916.t1.intron4;Parent=g4916.t1;
OZ010653.1_Phania_funesta_genome_assembly,_chromosome:_2	AUGUSTUS	CDS	4325737	4325859	1	+	0	ID=g4916.t1.CDS5;Parent=g4916.t1;
OZ010653.1_Phania_funesta_genome_assembly,_chromosome:_2	AUGUSTUS	exon	4325737	4325859	.	+	.	ID=g4916.t1.exon5;Parent=g4916.t1;
OZ010653.1_Phania_funesta_genome_assembly,_chromosome:_2	AUGUSTUS	stop_codon	4325857	4325859	.	+	0	ID=g4916.t1.stop1;Parent=g4916.t1;
OZ010653.1_Phania_funesta_genome_assembly,_chromosome:_2	AUGUSTUS	mRNA	4313310	4325859	1	+	.	ID=g4916.t2;Parent=g4916;
OZ010653.1_Phania_funesta_genome_assembly,_chromosome:_2	AUGUSTUS	start_codon	4313310	4313312	.	+	0	ID=g4916.t2.start1;Parent=g4916.t2;
OZ010653.1_Phania_funesta_genome_assembly,_chromosome:_2	AUGUSTUS	CDS	4313310	4313990	1	+	0	ID=g4916.t2.CDS1;Parent=g4916.t2;
OZ010653.1_Phania_funesta_genome_assembly,_chromosome:_2	AUGUSTUS	exon	4313310	4313990	.	+	.	ID=g4916.t2.exon1;Parent=g4916.t2;
OZ010653.1_Phania_funesta_genome_assembly,_chromosome:_2	AUGUSTUS	intron	4313991	4325040	1	+	.	ID=g4916.t2.intron1;Parent=g4916.t2;
OZ010653.1_Phania_funesta_genome_assembly,_chromosome:_2	AUGUSTUS	CDS	4325041	4325442	1	+	0	ID=g4916.t2.CDS2;Parent=g4916.t2;
OZ010653.1_Phania_funesta_genome_assembly,_chromosome:_2	AUGUSTUS	exon	4325041	4325442	.	+	.	ID=g4916.t2.exon2;Parent=g4916.t2;
OZ010653.1_Phania_funesta_genome_assembly,_chromosome:_2	AUGUSTUS	intron	4325443	4325511	1	+	.	ID=g4916.t2.intron2;Parent=g4916.t2;
OZ010653.1_Phania_funesta_genome_assembly,_chromosome:_2	AUGUSTUS	CDS	4325512	4325670	1	+	0	ID=g4916.t2.CDS3;Parent=g4916.t2;
OZ010653.1_Phania_funesta_genome_assembly,_chromosome:_2	AUGUSTUS	exon	4325512	4325670	.	+	.	ID=g4916.t2.exon3;Parent=g4916.t2;
OZ010653.1_Phania_funesta_genome_assembly,_chromosome:_2	AUGUSTUS	intron	4325671	4325736	1	+	.	ID=g4916.t2.intron3;Parent=g4916.t2;
OZ010653.1_Phania_funesta_genome_assembly,_chromosome:_2	AUGUSTUS	CDS	4325737	4325859	1	+	0	ID=g4916.t2.CDS4;Parent=g4916.t2;
OZ010653.1_Phania_funesta_genome_assembly,_chromosome:_2	AUGUSTUS	exon	4325737	4325859	.	+	.	ID=g4916.t2.exon4;Parent=g4916.t2;
OZ010653.1_Phania_funesta_genome_assembly,_chromosome:_2	AUGUSTUS	stop_codon	4325857	4325859	.	+	0	ID=g4916.t2.stop1;Parent=g4916.t2;
OZ010653.1_Phania_funesta_genome_assembly,_chromosome:_2	AUGUSTUS	gene	4328128	4330549	.	+	.	ID=g4917;
OZ010653.1_Phania_funesta_genome_assembly,_chromosome:_2	AUGUSTUS	mRNA	4328128	4330549	0.88	+	.	ID=g4917.t1;Parent=g4917;
OZ010653.1_Phania_funesta_genome_assembly,_chromosome:_2	AUGUSTUS	start_codon	4328128	4328130	.	+	0	ID=g4917.t1.start1;Parent=g4917.t1;
OZ010653.1_Phania_funesta_genome_assembly,_chromosome:_2	AUGUSTUS	CDS	4328128	4328153	0.88	+	0	ID=g4917.t1.CDS1;Parent=g4917.t1;
OZ010653.1_Phania_funesta_genome_assembly,_chromosome:_2	AUGUSTUS	exon	4328128	4328153	.	+	.	ID=g4917.t1.exon1;Parent=g4917.t1;
OZ010653.1_Phania_funesta_genome_assembly,_chromosome:_2	AUGUSTUS	intron	4328154	4328205	1	+	.	ID=g4917.t1.intron1;Parent=g4917.t1;
OZ010653.1_Phania_funesta_genome_assembly,_chromosome:_2	AUGUSTUS	CDS	4328206	4328291	1	+	1	ID=g4917.t1.CDS2;Parent=g4917.t1;
OZ010653.1_Phania_funesta_genome_assembly,_chromosome:_2	AUGUSTUS	exon	4328206	4328291	.	+	.	ID=g4917.t1.exon2;Parent=g4917.t1;
OZ010653.1_Phania_funesta_genome_assembly,_chromosome:_2	AUGUSTUS	intron	4328292	4328365	1	+	.	ID=g4917.t1.intron2;Parent=g4917.t1;
OZ010653.1_Phania_funesta_genome_assembly,_chromosome:_2	AUGUSTUS	CDS	4328366	4329092	1	+	2	ID=g4917.t1.CDS3;Parent=g4917.t1;
OZ010653.1_Phania_funesta_genome_assembly,_chromosome:_2	AUGUSTUS	exon	4328366	4329092	.	+	.	ID=g4917.t1.exon3;Parent=g4917.t1;
OZ010653.1_Phania_funesta_genome_assembly,_chromosome:_2	AUGUSTUS	intron	4329093	4329613	1	+	.	ID=g4917.t1.intron3;Parent=g4917.t1;
OZ010653.1_Phania_funesta_genome_assembly,_chromosome:_2	AUGUSTUS	CDS	4329614	4329717	1	+	1	ID=g4917.t1.CDS4;Parent=g4917.t1;
OZ010653.1_Phania_funesta_genome_assembly,_chromosome:_2	AUGUSTUS	exon	4329614	4329717	.	+	.	ID=g4917.t1.exon4;Parent=g4917.t1;
OZ010653.1_Phania_funesta_genome_assembly,_chromosome:_2	AUGUSTUS	intron	4329718	4329839	1	+	.	ID=g4917.t1.intron4;Parent=g4917.t1;
OZ010653.1_Phania_funesta_genome_assembly,_chromosome:_2	AUGUSTUS	CDS	4329840	4330002	1	+	2	ID=g4917.t1.CDS5;Parent=g4917.t1;
OZ010653.1_Phania_funesta_genome_assembly,_chromosome:_2	AUGUSTUS	exon	4329840	4330002	.	+	.	ID=g4917.t1.exon5;Parent=g4917.t1;
OZ010653.1_Phania_funesta_genome_assembly,_chromosome:_2	AUGUSTUS	intron	4330003	4330062	1	+	.	ID=g4917.t1.intron5;Parent=g4917.t1;
OZ010653.1_Phania_funesta_genome_assembly,_chromosome:_2	AUGUSTUS	CDS	4330063	4330549	1	+	1	ID=g4917.t1.CDS6;Parent=g4917.t1;
OZ010653.1_Phania_funesta_genome_assembly,_chromosome:_2	AUGUSTUS	exon	4330063	4330549	.	+	.	ID=g4917.t1.exon6;Parent=g4917.t1;
OZ010653.1_Phania_funesta_genome_assembly,_chromosome:_2	AUGUSTUS	stop_codon	4330547	4330549	.	+	0	ID=g4917.t1.stop1;Parent=g4917.t1;
OZ010653.1_Phania_funesta_genome_assembly,_chromosome:_2	AUGUSTUS	gene	4331587	4341305	.	-	.	ID=g4918;
OZ010653.1_Phania_funesta_genome_assembly,_chromosome:_2	AUGUSTUS	mRNA	4331587	4341305	1	-	.	ID=g4918.t1;Parent=g4918;
OZ010653.1_Phania_funesta_genome_assembly,_chromosome:_2	AUGUSTUS	stop_codon	4331587	4331589	.	-	0	ID=g4918.t1.stop1;Parent=g4918.t1;
OZ010653.1_Phania_funesta_genome_assembly,_chromosome:_2	AUGUSTUS	CDS	4331587	4332149	1	-	2	ID=g4918.t1.CDS1;Parent=g4918.t1;
OZ010653.1_Phania_funesta_genome_assembly,_chromosome:_2	AUGUSTUS	exon	4331587	4332149	.	-	.	ID=g4918.t1.exon1;Parent=g4918.t1;
OZ010653.1_Phania_funesta_genome_assembly,_chromosome:_2	AUGUSTUS	intron	4332150	4341160	1	-	.	ID=g4918.t1.intron1;Parent=g4918.t1;
OZ010653.1_Phania_funesta_genome_assembly,_chromosome:_2	AUGUSTUS	CDS	4341161	4341305	1	-	0	ID=g4918.t1.CDS2;Parent=g4918.t1;
OZ010653.1_Phania_funesta_genome_assembly,_chromosome:_2	AUGUSTUS	exon	4341161	4341305	.	-	.	ID=g4918.t1.exon2;Parent=g4918.t1;
OZ010653.1_Phania_funesta_genome_assembly,_chromosome:_2	AUGUSTUS	start_codon	4341303	4341305	.	-	0	ID=g4918.t1.start1;Parent=g4918.t1;
OZ010653.1_Phania_funesta_genome_assembly,_chromosome:_2	AUGUSTUS	gene	4372142	4379480	.	+	.	ID=g4919;
OZ010653.1_Phania_funesta_genome_assembly,_chromosome:_2	AUGUSTUS	mRNA	4372142	4379480	1	+	.	ID=g4919.t1;Parent=g4919;
OZ010653.1_Phania_funesta_genome_assembly,_chromosome:_2	AUGUSTUS	start_codon	4372142	4372144	.	+	0	ID=g4919.t1.start1;Parent=g4919.t1;
OZ010653.1_Phania_funesta_genome_assembly,_chromosome:_2	AUGUSTUS	CDS	4372142	4372182	1	+	0	ID=g4919.t1.CDS1;Parent=g4919.t1;
OZ010653.1_Phania_funesta_genome_assembly,_chromosome:_2	AUGUSTUS	exon	4372142	4372182	.	+	.	ID=g4919.t1.exon1;Parent=g4919.t1;
OZ010653.1_Phania_funesta_genome_assembly,_chromosome:_2	AUGUSTUS	intron	4372183	4372281	1	+	.	ID=g4919.t1.intron1;Parent=g4919.t1;
OZ010653.1_Phania_funesta_genome_assembly,_chromosome:_2	AUGUSTUS	CDS	4372282	4372366	1	+	1	ID=g4919.t1.CDS2;Parent=g4919.t1;
OZ010653.1_Phania_funesta_genome_assembly,_chromosome:_2	AUGUSTUS	exon	4372282	4372366	.	+	.	ID=g4919.t1.exon2;Parent=g4919.t1;
OZ010653.1_Phania_funesta_genome_assembly,_chromosome:_2	AUGUSTUS	intron	4372367	4372633	1	+	.	ID=g4919.t1.intron2;Parent=g4919.t1;
OZ010653.1_Phania_funesta_genome_assembly,_chromosome:_2	AUGUSTUS	CDS	4372634	4372812	1	+	0	ID=g4919.t1.CDS3;Parent=g4919.t1;
OZ010653.1_Phania_funesta_genome_assembly,_chromosome:_2	AUGUSTUS	exon	4372634	4372812	.	+	.	ID=g4919.t1.exon3;Parent=g4919.t1;
OZ010653.1_Phania_funesta_genome_assembly,_chromosome:_2	AUGUSTUS	intron	4372813	4372872	1	+	.	ID=g4919.t1.intron3;Parent=g4919.t1;
OZ010653.1_Phania_funesta_genome_assembly,_chromosome:_2	AUGUSTUS	CDS	4372873	4375159	1	+	1	ID=g4919.t1.CDS4;Parent=g4919.t1;
OZ010653.1_Phania_funesta_genome_assembly,_chromosome:_2	AUGUSTUS	exon	4372873	4375159	.	+	.	ID=g4919.t1.exon4;Parent=g4919.t1;
OZ010653.1_Phania_funesta_genome_assembly,_chromosome:_2	AUGUSTUS	intron	4375160	4375213	1	+	.	ID=g4919.t1.intron4;Parent=g4919.t1;
OZ010653.1_Phania_funesta_genome_assembly,_chromosome:_2	AUGUSTUS	CDS	4375214	4375993	1	+	0	ID=g4919.t1.CDS5;Parent=g4919.t1;
OZ010653.1_Phania_funesta_genome_assembly,_chromosome:_2	AUGUSTUS	exon	4375214	4375993	.	+	.	ID=g4919.t1.exon5;Parent=g4919.t1;
OZ010653.1_Phania_funesta_genome_assembly,_chromosome:_2	AUGUSTUS	intron	4375994	4376056	1	+	.	ID=g4919.t1.intron5;Parent=g4919.t1;
OZ010653.1_Phania_funesta_genome_assembly,_chromosome:_2	AUGUSTUS	CDS	4376057	4376163	1	+	0	ID=g4919.t1.CDS6;Parent=g4919.t1;
OZ010653.1_Phania_funesta_genome_assembly,_chromosome:_2	AUGUSTUS	exon	4376057	4376163	.	+	.	ID=g4919.t1.exon6;Parent=g4919.t1;
OZ010653.1_Phania_funesta_genome_assembly,_chromosome:_2	AUGUSTUS	intron	4376164	4376254	1	+	.	ID=g4919.t1.intron6;Parent=g4919.t1;
OZ010653.1_Phania_funesta_genome_assembly,_chromosome:_2	AUGUSTUS	CDS	4376255	4377344	1	+	1	ID=g4919.t1.CDS7;Parent=g4919.t1;
OZ010653.1_Phania_funesta_genome_assembly,_chromosome:_2	AUGUSTUS	exon	4376255	4377344	.	+	.	ID=g4919.t1.exon7;Parent=g4919.t1;
OZ010653.1_Phania_funesta_genome_assembly,_chromosome:_2	AUGUSTUS	intron	4377345	4377395	1	+	.	ID=g4919.t1.intron7;Parent=g4919.t1;
OZ010653.1_Phania_funesta_genome_assembly,_chromosome:_2	AUGUSTUS	CDS	4377396	4378259	1	+	0	ID=g4919.t1.CDS8;Parent=g4919.t1;
OZ010653.1_Phania_funesta_genome_assembly,_chromosome:_2	AUGUSTUS	exon	4377396	4378259	.	+	.	ID=g4919.t1.exon8;Parent=g4919.t1;
OZ010653.1_Phania_funesta_genome_assembly,_chromosome:_2	AUGUSTUS	intron	4378260	4378397	1	+	.	ID=g4919.t1.intron8;Parent=g4919.t1;
OZ010653.1_Phania_funesta_genome_assembly,_chromosome:_2	AUGUSTUS	CDS	4378398	4378578	1	+	0	ID=g4919.t1.CDS9;Parent=g4919.t1;
OZ010653.1_Phania_funesta_genome_assembly,_chromosome:_2	AUGUSTUS	exon	4378398	4378578	.	+	.	ID=g4919.t1.exon9;Parent=g4919.t1;
OZ010653.1_Phania_funesta_genome_assembly,_chromosome:_2	AUGUSTUS	intron	4378579	4378641	1	+	.	ID=g4919.t1.intron9;Parent=g4919.t1;
OZ010653.1_Phania_funesta_genome_assembly,_chromosome:_2	AUGUSTUS	CDS	4378642	4379191	1	+	2	ID=g4919.t1.CDS10;Parent=g4919.t1;
OZ010653.1_Phania_funesta_genome_assembly,_chromosome:_2	AUGUSTUS	exon	4378642	4379191	.	+	.	ID=g4919.t1.exon10;Parent=g4919.t1;
OZ010653.1_Phania_funesta_genome_assembly,_chromosome:_2	AUGUSTUS	intron	4379192	4379251	1	+	.	ID=g4919.t1.intron10;Parent=g4919.t1;
OZ010653.1_Phania_funesta_genome_assembly,_chromosome:_2	AUGUSTUS	CDS	4379252	4379290	1	+	1	ID=g4919.t1.CDS11;Parent=g4919.t1;
OZ010653.1_Phania_funesta_genome_assembly,_chromosome:_2	AUGUSTUS	exon	4379252	4379290	.	+	.	ID=g4919.t1.exon11;Parent=g4919.t1;
OZ010653.1_Phania_funesta_genome_assembly,_chromosome:_2	AUGUSTUS	intron	4379291	4379458	1	+	.	ID=g4919.t1.intron11;Parent=g4919.t1;
OZ010653.1_Phania_funesta_genome_assembly,_chromosome:_2	AUGUSTUS	CDS	4379459	4379480	1	+	1	ID=g4919.t1.CDS12;Parent=g4919.t1;
OZ010653.1_Phania_funesta_genome_assembly,_chromosome:_2	AUGUSTUS	exon	4379459	4379480	.	+	.	ID=g4919.t1.exon12;Parent=g4919.t1;
OZ010653.1_Phania_funesta_genome_assembly,_chromosome:_2	AUGUSTUS	stop_codon	4379478	4379480	.	+	0	ID=g4919.t1.stop1;Parent=g4919.t1;
OZ010653.1_Phania_funesta_genome_assembly,_chromosome:_2	AUGUSTUS	mRNA	4372142	4379294	1	+	.	ID=g4919.t2;Parent=g4919;
OZ010653.1_Phania_funesta_genome_assembly,_chromosome:_2	AUGUSTUS	start_codon	4372142	4372144	.	+	0	ID=g4919.t2.start1;Parent=g4919.t2;
OZ010653.1_Phania_funesta_genome_assembly,_chromosome:_2	AUGUSTUS	CDS	4372142	4372182	1	+	0	ID=g4919.t2.CDS1;Parent=g4919.t2;
OZ010653.1_Phania_funesta_genome_assembly,_chromosome:_2	AUGUSTUS	exon	4372142	4372182	.	+	.	ID=g4919.t2.exon1;Parent=g4919.t2;
OZ010653.1_Phania_funesta_genome_assembly,_chromosome:_2	AUGUSTUS	intron	4372183	4372281	1	+	.	ID=g4919.t2.intron1;Parent=g4919.t2;
OZ010653.1_Phania_funesta_genome_assembly,_chromosome:_2	AUGUSTUS	CDS	4372282	4372366	1	+	1	ID=g4919.t2.CDS2;Parent=g4919.t2;
OZ010653.1_Phania_funesta_genome_assembly,_chromosome:_2	AUGUSTUS	exon	4372282	4372366	.	+	.	ID=g4919.t2.exon2;Parent=g4919.t2;
OZ010653.1_Phania_funesta_genome_assembly,_chromosome:_2	AUGUSTUS	intron	4372367	4372633	1	+	.	ID=g4919.t2.intron2;Parent=g4919.t2;
OZ010653.1_Phania_funesta_genome_assembly,_chromosome:_2	AUGUSTUS	CDS	4372634	4372812	1	+	0	ID=g4919.t2.CDS3;Parent=g4919.t2;
OZ010653.1_Phania_funesta_genome_assembly,_chromosome:_2	AUGUSTUS	exon	4372634	4372812	.	+	.	ID=g4919.t2.exon3;Parent=g4919.t2;
OZ010653.1_Phania_funesta_genome_assembly,_chromosome:_2	AUGUSTUS	intron	4372813	4372872	1	+	.	ID=g4919.t2.intron3;Parent=g4919.t2;
OZ010653.1_Phania_funesta_genome_assembly,_chromosome:_2	AUGUSTUS	CDS	4372873	4375159	1	+	1	ID=g4919.t2.CDS4;Parent=g4919.t2;
OZ010653.1_Phania_funesta_genome_assembly,_chromosome:_2	AUGUSTUS	exon	4372873	4375159	.	+	.	ID=g4919.t2.exon4;Parent=g4919.t2;
OZ010653.1_Phania_funesta_genome_assembly,_chromosome:_2	AUGUSTUS	intron	4375160	4375213	1	+	.	ID=g4919.t2.intron4;Parent=g4919.t2;
OZ010653.1_Phania_funesta_genome_assembly,_chromosome:_2	AUGUSTUS	CDS	4375214	4375993	1	+	0	ID=g4919.t2.CDS5;Parent=g4919.t2;
OZ010653.1_Phania_funesta_genome_assembly,_chromosome:_2	AUGUSTUS	exon	4375214	4375993	.	+	.	ID=g4919.t2.exon5;Parent=g4919.t2;
OZ010653.1_Phania_funesta_genome_assembly,_chromosome:_2	AUGUSTUS	intron	4375994	4376056	1	+	.	ID=g4919.t2.intron5;Parent=g4919.t2;
OZ010653.1_Phania_funesta_genome_assembly,_chromosome:_2	AUGUSTUS	CDS	4376057	4376163	1	+	0	ID=g4919.t2.CDS6;Parent=g4919.t2;
OZ010653.1_Phania_funesta_genome_assembly,_chromosome:_2	AUGUSTUS	exon	4376057	4376163	.	+	.	ID=g4919.t2.exon6;Parent=g4919.t2;
OZ010653.1_Phania_funesta_genome_assembly,_chromosome:_2	AUGUSTUS	intron	4376164	4376254	1	+	.	ID=g4919.t2.intron6;Parent=g4919.t2;
OZ010653.1_Phania_funesta_genome_assembly,_chromosome:_2	AUGUSTUS	CDS	4376255	4377344	1	+	1	ID=g4919.t2.CDS7;Parent=g4919.t2;
OZ010653.1_Phania_funesta_genome_assembly,_chromosome:_2	AUGUSTUS	exon	4376255	4377344	.	+	.	ID=g4919.t2.exon7;Parent=g4919.t2;
OZ010653.1_Phania_funesta_genome_assembly,_chromosome:_2	AUGUSTUS	intron	4377345	4377395	1	+	.	ID=g4919.t2.intron7;Parent=g4919.t2;
OZ010653.1_Phania_funesta_genome_assembly,_chromosome:_2	AUGUSTUS	CDS	4377396	4378259	1	+	0	ID=g4919.t2.CDS8;Parent=g4919.t2;
OZ010653.1_Phania_funesta_genome_assembly,_chromosome:_2	AUGUSTUS	exon	4377396	4378259	.	+	.	ID=g4919.t2.exon8;Parent=g4919.t2;
OZ010653.1_Phania_funesta_genome_assembly,_chromosome:_2	AUGUSTUS	intron	4378260	4378397	1	+	.	ID=g4919.t2.intron8;Parent=g4919.t2;
OZ010653.1_Phania_funesta_genome_assembly,_chromosome:_2	AUGUSTUS	CDS	4378398	4378578	1	+	0	ID=g4919.t2.CDS9;Parent=g4919.t2;
OZ010653.1_Phania_funesta_genome_assembly,_chromosome:_2	AUGUSTUS	exon	4378398	4378578	.	+	.	ID=g4919.t2.exon9;Parent=g4919.t2;
OZ010653.1_Phania_funesta_genome_assembly,_chromosome:_2	AUGUSTUS	intron	4378579	4378641	1	+	.	ID=g4919.t2.intron9;Parent=g4919.t2;
OZ010653.1_Phania_funesta_genome_assembly,_chromosome:_2	AUGUSTUS	CDS	4378642	4379191	1	+	2	ID=g4919.t2.CDS10;Parent=g4919.t2;
OZ010653.1_Phania_funesta_genome_assembly,_chromosome:_2	AUGUSTUS	exon	4378642	4379191	.	+	.	ID=g4919.t2.exon10;Parent=g4919.t2;
OZ010653.1_Phania_funesta_genome_assembly,_chromosome:_2	AUGUSTUS	intron	4379192	4379251	1	+	.	ID=g4919.t2.intron10;Parent=g4919.t2;
OZ010653.1_Phania_funesta_genome_assembly,_chromosome:_2	AUGUSTUS	CDS	4379252	4379294	1	+	1	ID=g4919.t2.CDS11;Parent=g4919.t2;
OZ010653.1_Phania_funesta_genome_assembly,_chromosome:_2	AUGUSTUS	exon	4379252	4379294	.	+	.	ID=g4919.t2.exon11;Parent=g4919.t2;
OZ010653.1_Phania_funesta_genome_assembly,_chromosome:_2	AUGUSTUS	stop_codon	4379292	4379294	.	+	0	ID=g4919.t2.stop1;Parent=g4919.t2;
OZ010653.1_Phania_funesta_genome_assembly,_chromosome:_2	AUGUSTUS	gene	4381698	4385707	.	-	.	ID=g4920;
OZ010653.1_Phania_funesta_genome_assembly,_chromosome:_2	AUGUSTUS	mRNA	4381698	4385707	1	-	.	ID=g4920.t1;Parent=g4920;
OZ010653.1_Phania_funesta_genome_assembly,_chromosome:_2	AUGUSTUS	stop_codon	4381698	4381700	.	-	0	ID=g4920.t1.stop1;Parent=g4920.t1;
OZ010653.1_Phania_funesta_genome_assembly,_chromosome:_2	AUGUSTUS	CDS	4381698	4381951	1	-	2	ID=g4920.t1.CDS1;Parent=g4920.t1;
OZ010653.1_Phania_funesta_genome_assembly,_chromosome:_2	AUGUSTUS	exon	4381698	4381951	.	-	.	ID=g4920.t1.exon1;Parent=g4920.t1;
OZ010653.1_Phania_funesta_genome_assembly,_chromosome:_2	AUGUSTUS	intron	4381952	4382019	1	-	.	ID=g4920.t1.intron1;Parent=g4920.t1;
OZ010653.1_Phania_funesta_genome_assembly,_chromosome:_2	AUGUSTUS	CDS	4382020	4382199	1	-	2	ID=g4920.t1.CDS2;Parent=g4920.t1;
OZ010653.1_Phania_funesta_genome_assembly,_chromosome:_2	AUGUSTUS	exon	4382020	4382199	.	-	.	ID=g4920.t1.exon2;Parent=g4920.t1;
OZ010653.1_Phania_funesta_genome_assembly,_chromosome:_2	AUGUSTUS	intron	4382200	4382524	1	-	.	ID=g4920.t1.intron2;Parent=g4920.t1;
OZ010653.1_Phania_funesta_genome_assembly,_chromosome:_2	AUGUSTUS	CDS	4382525	4382948	1	-	0	ID=g4920.t1.CDS3;Parent=g4920.t1;
OZ010653.1_Phania_funesta_genome_assembly,_chromosome:_2	AUGUSTUS	exon	4382525	4382948	.	-	.	ID=g4920.t1.exon3;Parent=g4920.t1;
OZ010653.1_Phania_funesta_genome_assembly,_chromosome:_2	AUGUSTUS	intron	4382949	4383799	1	-	.	ID=g4920.t1.intron3;Parent=g4920.t1;
OZ010653.1_Phania_funesta_genome_assembly,_chromosome:_2	AUGUSTUS	CDS	4383800	4385707	1	-	0	ID=g4920.t1.CDS4;Parent=g4920.t1;
OZ010653.1_Phania_funesta_genome_assembly,_chromosome:_2	AUGUSTUS	exon	4383800	4385707	.	-	.	ID=g4920.t1.exon4;Parent=g4920.t1;
OZ010653.1_Phania_funesta_genome_assembly,_chromosome:_2	AUGUSTUS	start_codon	4385705	4385707	.	-	0	ID=g4920.t1.start1;Parent=g4920.t1;
OZ010653.1_Phania_funesta_genome_assembly,_chromosome:_2	AUGUSTUS	gene	4387276	4388317	.	+	.	ID=g4921;
OZ010653.1_Phania_funesta_genome_assembly,_chromosome:_2	AUGUSTUS	mRNA	4387276	4388317	1	+	.	ID=g4921.t1;Parent=g4921;
OZ010653.1_Phania_funesta_genome_assembly,_chromosome:_2	AUGUSTUS	start_codon	4387276	4387278	.	+	0	ID=g4921.t1.start1;Parent=g4921.t1;
OZ010653.1_Phania_funesta_genome_assembly,_chromosome:_2	AUGUSTUS	CDS	4387276	4387406	1	+	0	ID=g4921.t1.CDS1;Parent=g4921.t1;
OZ010653.1_Phania_funesta_genome_assembly,_chromosome:_2	AUGUSTUS	exon	4387276	4387406	.	+	.	ID=g4921.t1.exon1;Parent=g4921.t1;
OZ010653.1_Phania_funesta_genome_assembly,_chromosome:_2	AUGUSTUS	intron	4387407	4387461	1	+	.	ID=g4921.t1.intron1;Parent=g4921.t1;
OZ010653.1_Phania_funesta_genome_assembly,_chromosome:_2	AUGUSTUS	CDS	4387462	4388317	1	+	1	ID=g4921.t1.CDS2;Parent=g4921.t1;
OZ010653.1_Phania_funesta_genome_assembly,_chromosome:_2	AUGUSTUS	exon	4387462	4388317	.	+	.	ID=g4921.t1.exon2;Parent=g4921.t1;
OZ010653.1_Phania_funesta_genome_assembly,_chromosome:_2	AUGUSTUS	stop_codon	4388315	4388317	.	+	0	ID=g4921.t1.stop1;Parent=g4921.t1;
OZ010653.1_Phania_funesta_genome_assembly,_chromosome:_2	AUGUSTUS	gene	4390116	4390648	.	+	.	ID=g4922;
OZ010653.1_Phania_funesta_genome_assembly,_chromosome:_2	AUGUSTUS	mRNA	4390116	4390648	0.69	+	.	ID=g4922.t1;Parent=g4922;
OZ010653.1_Phania_funesta_genome_assembly,_chromosome:_2	AUGUSTUS	start_codon	4390116	4390118	.	+	0	ID=g4922.t1.start1;Parent=g4922.t1;
OZ010653.1_Phania_funesta_genome_assembly,_chromosome:_2	AUGUSTUS	CDS	4390116	4390157	0.69	+	0	ID=g4922.t1.CDS1;Parent=g4922.t1;
OZ010653.1_Phania_funesta_genome_assembly,_chromosome:_2	AUGUSTUS	exon	4390116	4390157	.	+	.	ID=g4922.t1.exon1;Parent=g4922.t1;
OZ010653.1_Phania_funesta_genome_assembly,_chromosome:_2	AUGUSTUS	intron	4390158	4390228	1	+	.	ID=g4922.t1.intron1;Parent=g4922.t1;
OZ010653.1_Phania_funesta_genome_assembly,_chromosome:_2	AUGUSTUS	CDS	4390229	4390648	1	+	0	ID=g4922.t1.CDS2;Parent=g4922.t1;
OZ010653.1_Phania_funesta_genome_assembly,_chromosome:_2	AUGUSTUS	exon	4390229	4390648	.	+	.	ID=g4922.t1.exon2;Parent=g4922.t1;
OZ010653.1_Phania_funesta_genome_assembly,_chromosome:_2	AUGUSTUS	stop_codon	4390646	4390648	.	+	0	ID=g4922.t1.stop1;Parent=g4922.t1;
OZ010653.1_Phania_funesta_genome_assembly,_chromosome:_2	AUGUSTUS	gene	4392848	4393868	.	-	.	ID=g4923;
OZ010653.1_Phania_funesta_genome_assembly,_chromosome:_2	AUGUSTUS	mRNA	4392848	4393868	1	-	.	ID=g4923.t1;Parent=g4923;
OZ010653.1_Phania_funesta_genome_assembly,_chromosome:_2	AUGUSTUS	stop_codon	4392848	4392850	.	-	0	ID=g4923.t1.stop1;Parent=g4923.t1;
OZ010653.1_Phania_funesta_genome_assembly,_chromosome:_2	AUGUSTUS	CDS	4392848	4393329	1	-	2	ID=g4923.t1.CDS1;Parent=g4923.t1;
OZ010653.1_Phania_funesta_genome_assembly,_chromosome:_2	AUGUSTUS	exon	4392848	4393329	.	-	.	ID=g4923.t1.exon1;Parent=g4923.t1;
OZ010653.1_Phania_funesta_genome_assembly,_chromosome:_2	AUGUSTUS	intron	4393330	4393387	1	-	.	ID=g4923.t1.intron1;Parent=g4923.t1;
OZ010653.1_Phania_funesta_genome_assembly,_chromosome:_2	AUGUSTUS	CDS	4393388	4393868	1	-	0	ID=g4923.t1.CDS2;Parent=g4923.t1;
OZ010653.1_Phania_funesta_genome_assembly,_chromosome:_2	AUGUSTUS	exon	4393388	4393868	.	-	.	ID=g4923.t1.exon2;Parent=g4923.t1;
OZ010653.1_Phania_funesta_genome_assembly,_chromosome:_2	AUGUSTUS	start_codon	4393866	4393868	.	-	0	ID=g4923.t1.start1;Parent=g4923.t1;
OZ010653.1_Phania_funesta_genome_assembly,_chromosome:_2	AUGUSTUS	gene	4395523	4396371	.	+	.	ID=g4924;
OZ010653.1_Phania_funesta_genome_assembly,_chromosome:_2	AUGUSTUS	mRNA	4395523	4396371	1	+	.	ID=g4924.t1;Parent=g4924;
OZ010653.1_Phania_funesta_genome_assembly,_chromosome:_2	AUGUSTUS	start_codon	4395523	4395525	.	+	0	ID=g4924.t1.start1;Parent=g4924.t1;
OZ010653.1_Phania_funesta_genome_assembly,_chromosome:_2	AUGUSTUS	CDS	4395523	4395946	1	+	0	ID=g4924.t1.CDS1;Parent=g4924.t1;
OZ010653.1_Phania_funesta_genome_assembly,_chromosome:_2	AUGUSTUS	exon	4395523	4395946	.	+	.	ID=g4924.t1.exon1;Parent=g4924.t1;
OZ010653.1_Phania_funesta_genome_assembly,_chromosome:_2	AUGUSTUS	intron	4395947	4396009	1	+	.	ID=g4924.t1.intron1;Parent=g4924.t1;
OZ010653.1_Phania_funesta_genome_assembly,_chromosome:_2	AUGUSTUS	CDS	4396010	4396371	1	+	2	ID=g4924.t1.CDS2;Parent=g4924.t1;
OZ010653.1_Phania_funesta_genome_assembly,_chromosome:_2	AUGUSTUS	exon	4396010	4396371	.	+	.	ID=g4924.t1.exon2;Parent=g4924.t1;
OZ010653.1_Phania_funesta_genome_assembly,_chromosome:_2	AUGUSTUS	stop_codon	4396369	4396371	.	+	0	ID=g4924.t1.stop1;Parent=g4924.t1;
OZ010653.1_Phania_funesta_genome_assembly,_chromosome:_2	AUGUSTUS	gene	4403021	4412113	.	-	.	ID=g4925;
OZ010653.1_Phania_funesta_genome_assembly,_chromosome:_2	AUGUSTUS	mRNA	4403021	4412113	1	-	.	ID=g4925.t1;Parent=g4925;
OZ010653.1_Phania_funesta_genome_assembly,_chromosome:_2	AUGUSTUS	stop_codon	4403021	4403023	.	-	0	ID=g4925.t1.stop1;Parent=g4925.t1;
OZ010653.1_Phania_funesta_genome_assembly,_chromosome:_2	AUGUSTUS	CDS	4403021	4404231	1	-	2	ID=g4925.t1.CDS1;Parent=g4925.t1;
OZ010653.1_Phania_funesta_genome_assembly,_chromosome:_2	AUGUSTUS	exon	4403021	4404231	.	-	.	ID=g4925.t1.exon1;Parent=g4925.t1;
OZ010653.1_Phania_funesta_genome_assembly,_chromosome:_2	AUGUSTUS	intron	4404232	4404797	1	-	.	ID=g4925.t1.intron1;Parent=g4925.t1;
OZ010653.1_Phania_funesta_genome_assembly,_chromosome:_2	AUGUSTUS	CDS	4404798	4404854	1	-	2	ID=g4925.t1.CDS2;Parent=g4925.t1;
OZ010653.1_Phania_funesta_genome_assembly,_chromosome:_2	AUGUSTUS	exon	4404798	4404854	.	-	.	ID=g4925.t1.exon2;Parent=g4925.t1;
OZ010653.1_Phania_funesta_genome_assembly,_chromosome:_2	AUGUSTUS	intron	4404855	4405257	1	-	.	ID=g4925.t1.intron2;Parent=g4925.t1;
OZ010653.1_Phania_funesta_genome_assembly,_chromosome:_2	AUGUSTUS	CDS	4405258	4405476	1	-	2	ID=g4925.t1.CDS3;Parent=g4925.t1;
OZ010653.1_Phania_funesta_genome_assembly,_chromosome:_2	AUGUSTUS	exon	4405258	4405476	.	-	.	ID=g4925.t1.exon3;Parent=g4925.t1;
OZ010653.1_Phania_funesta_genome_assembly,_chromosome:_2	AUGUSTUS	intron	4405477	4405556	1	-	.	ID=g4925.t1.intron3;Parent=g4925.t1;
OZ010653.1_Phania_funesta_genome_assembly,_chromosome:_2	AUGUSTUS	CDS	4405557	4405986	1	-	0	ID=g4925.t1.CDS4;Parent=g4925.t1;
OZ010653.1_Phania_funesta_genome_assembly,_chromosome:_2	AUGUSTUS	exon	4405557	4405986	.	-	.	ID=g4925.t1.exon4;Parent=g4925.t1;
OZ010653.1_Phania_funesta_genome_assembly,_chromosome:_2	AUGUSTUS	intron	4405987	4411717	1	-	.	ID=g4925.t1.intron4;Parent=g4925.t1;
OZ010653.1_Phania_funesta_genome_assembly,_chromosome:_2	AUGUSTUS	CDS	4411718	4412113	1	-	0	ID=g4925.t1.CDS5;Parent=g4925.t1;
OZ010653.1_Phania_funesta_genome_assembly,_chromosome:_2	AUGUSTUS	exon	4411718	4412113	.	-	.	ID=g4925.t1.exon5;Parent=g4925.t1;
OZ010653.1_Phania_funesta_genome_assembly,_chromosome:_2	AUGUSTUS	start_codon	4412111	4412113	.	-	0	ID=g4925.t1.start1;Parent=g4925.t1;
OZ010653.1_Phania_funesta_genome_assembly,_chromosome:_2	AUGUSTUS	mRNA	4403021	4412113	1	-	.	ID=g4925.t2;Parent=g4925;
OZ010653.1_Phania_funesta_genome_assembly,_chromosome:_2	AUGUSTUS	stop_codon	4403021	4403023	.	-	0	ID=g4925.t2.stop1;Parent=g4925.t2;
OZ010653.1_Phania_funesta_genome_assembly,_chromosome:_2	AUGUSTUS	CDS	4403021	4404183	1	-	2	ID=g4925.t2.CDS1;Parent=g4925.t2;
OZ010653.1_Phania_funesta_genome_assembly,_chromosome:_2	AUGUSTUS	exon	4403021	4404183	.	-	.	ID=g4925.t2.exon1;Parent=g4925.t2;
OZ010653.1_Phania_funesta_genome_assembly,_chromosome:_2	AUGUSTUS	intron	4404184	4404797	1	-	.	ID=g4925.t2.intron1;Parent=g4925.t2;
OZ010653.1_Phania_funesta_genome_assembly,_chromosome:_2	AUGUSTUS	CDS	4404798	4404854	1	-	2	ID=g4925.t2.CDS2;Parent=g4925.t2;
OZ010653.1_Phania_funesta_genome_assembly,_chromosome:_2	AUGUSTUS	exon	4404798	4404854	.	-	.	ID=g4925.t2.exon2;Parent=g4925.t2;
OZ010653.1_Phania_funesta_genome_assembly,_chromosome:_2	AUGUSTUS	intron	4404855	4405257	1	-	.	ID=g4925.t2.intron2;Parent=g4925.t2;
OZ010653.1_Phania_funesta_genome_assembly,_chromosome:_2	AUGUSTUS	CDS	4405258	4405476	1	-	2	ID=g4925.t2.CDS3;Parent=g4925.t2;
OZ010653.1_Phania_funesta_genome_assembly,_chromosome:_2	AUGUSTUS	exon	4405258	4405476	.	-	.	ID=g4925.t2.exon3;Parent=g4925.t2;
OZ010653.1_Phania_funesta_genome_assembly,_chromosome:_2	AUGUSTUS	intron	4405477	4405556	1	-	.	ID=g4925.t2.intron3;Parent=g4925.t2;
OZ010653.1_Phania_funesta_genome_assembly,_chromosome:_2	AUGUSTUS	CDS	4405557	4405986	1	-	0	ID=g4925.t2.CDS4;Parent=g4925.t2;
OZ010653.1_Phania_funesta_genome_assembly,_chromosome:_2	AUGUSTUS	exon	4405557	4405986	.	-	.	ID=g4925.t2.exon4;Parent=g4925.t2;
OZ010653.1_Phania_funesta_genome_assembly,_chromosome:_2	AUGUSTUS	intron	4405987	4411717	1	-	.	ID=g4925.t2.intron4;Parent=g4925.t2;
OZ010653.1_Phania_funesta_genome_assembly,_chromosome:_2	AUGUSTUS	CDS	4411718	4412113	1	-	0	ID=g4925.t2.CDS5;Parent=g4925.t2;
OZ010653.1_Phania_funesta_genome_assembly,_chromosome:_2	AUGUSTUS	exon	4411718	4412113	.	-	.	ID=g4925.t2.exon5;Parent=g4925.t2;
OZ010653.1_Phania_funesta_genome_assembly,_chromosome:_2	AUGUSTUS	start_codon	4412111	4412113	.	-	0	ID=g4925.t2.start1;Parent=g4925.t2;
OZ010653.1_Phania_funesta_genome_assembly,_chromosome:_2	AUGUSTUS	gene	4415745	4416179	.	-	.	ID=g4926;
OZ010653.1_Phania_funesta_genome_assembly,_chromosome:_2	AUGUSTUS	mRNA	4415745	4416179	1	-	.	ID=g4926.t1;Parent=g4926;
OZ010653.1_Phania_funesta_genome_assembly,_chromosome:_2	AUGUSTUS	stop_codon	4415745	4415747	.	-	0	ID=g4926.t1.stop1;Parent=g4926.t1;
OZ010653.1_Phania_funesta_genome_assembly,_chromosome:_2	AUGUSTUS	CDS	4415745	4415891	1	-	0	ID=g4926.t1.CDS1;Parent=g4926.t1;
OZ010653.1_Phania_funesta_genome_assembly,_chromosome:_2	AUGUSTUS	exon	4415745	4415891	.	-	.	ID=g4926.t1.exon1;Parent=g4926.t1;
OZ010653.1_Phania_funesta_genome_assembly,_chromosome:_2	AUGUSTUS	intron	4415892	4416053	1	-	.	ID=g4926.t1.intron1;Parent=g4926.t1;
OZ010653.1_Phania_funesta_genome_assembly,_chromosome:_2	AUGUSTUS	CDS	4416054	4416179	1	-	0	ID=g4926.t1.CDS2;Parent=g4926.t1;
OZ010653.1_Phania_funesta_genome_assembly,_chromosome:_2	AUGUSTUS	exon	4416054	4416179	.	-	.	ID=g4926.t1.exon2;Parent=g4926.t1;
OZ010653.1_Phania_funesta_genome_assembly,_chromosome:_2	AUGUSTUS	start_codon	4416177	4416179	.	-	0	ID=g4926.t1.start1;Parent=g4926.t1;
OZ010653.1_Phania_funesta_genome_assembly,_chromosome:_2	AUGUSTUS	gene	4424410	4426084	.	+	.	ID=g4927;
OZ010653.1_Phania_funesta_genome_assembly,_chromosome:_2	AUGUSTUS	mRNA	4424410	4426084	1	+	.	ID=g4927.t1;Parent=g4927;
OZ010653.1_Phania_funesta_genome_assembly,_chromosome:_2	AUGUSTUS	start_codon	4424410	4424412	.	+	0	ID=g4927.t1.start1;Parent=g4927.t1;
OZ010653.1_Phania_funesta_genome_assembly,_chromosome:_2	AUGUSTUS	CDS	4424410	4424554	1	+	0	ID=g4927.t1.CDS1;Parent=g4927.t1;
OZ010653.1_Phania_funesta_genome_assembly,_chromosome:_2	AUGUSTUS	exon	4424410	4424554	.	+	.	ID=g4927.t1.exon1;Parent=g4927.t1;
OZ010653.1_Phania_funesta_genome_assembly,_chromosome:_2	AUGUSTUS	intron	4424555	4424807	1	+	.	ID=g4927.t1.intron1;Parent=g4927.t1;
OZ010653.1_Phania_funesta_genome_assembly,_chromosome:_2	AUGUSTUS	CDS	4424808	4424973	1	+	2	ID=g4927.t1.CDS2;Parent=g4927.t1;
OZ010653.1_Phania_funesta_genome_assembly,_chromosome:_2	AUGUSTUS	exon	4424808	4424973	.	+	.	ID=g4927.t1.exon2;Parent=g4927.t1;
OZ010653.1_Phania_funesta_genome_assembly,_chromosome:_2	AUGUSTUS	intron	4424974	4425042	1	+	.	ID=g4927.t1.intron2;Parent=g4927.t1;
OZ010653.1_Phania_funesta_genome_assembly,_chromosome:_2	AUGUSTUS	CDS	4425043	4425266	1	+	1	ID=g4927.t1.CDS3;Parent=g4927.t1;
OZ010653.1_Phania_funesta_genome_assembly,_chromosome:_2	AUGUSTUS	exon	4425043	4425266	.	+	.	ID=g4927.t1.exon3;Parent=g4927.t1;
OZ010653.1_Phania_funesta_genome_assembly,_chromosome:_2	AUGUSTUS	intron	4425267	4425330	1	+	.	ID=g4927.t1.intron3;Parent=g4927.t1;
OZ010653.1_Phania_funesta_genome_assembly,_chromosome:_2	AUGUSTUS	CDS	4425331	4425546	1	+	2	ID=g4927.t1.CDS4;Parent=g4927.t1;
OZ010653.1_Phania_funesta_genome_assembly,_chromosome:_2	AUGUSTUS	exon	4425331	4425546	.	+	.	ID=g4927.t1.exon4;Parent=g4927.t1;
OZ010653.1_Phania_funesta_genome_assembly,_chromosome:_2	AUGUSTUS	intron	4425547	4425604	1	+	.	ID=g4927.t1.intron4;Parent=g4927.t1;
OZ010653.1_Phania_funesta_genome_assembly,_chromosome:_2	AUGUSTUS	CDS	4425605	4425805	1	+	2	ID=g4927.t1.CDS5;Parent=g4927.t1;
OZ010653.1_Phania_funesta_genome_assembly,_chromosome:_2	AUGUSTUS	exon	4425605	4425805	.	+	.	ID=g4927.t1.exon5;Parent=g4927.t1;
OZ010653.1_Phania_funesta_genome_assembly,_chromosome:_2	AUGUSTUS	intron	4425806	4425866	1	+	.	ID=g4927.t1.intron5;Parent=g4927.t1;
OZ010653.1_Phania_funesta_genome_assembly,_chromosome:_2	AUGUSTUS	CDS	4425867	4426084	1	+	2	ID=g4927.t1.CDS6;Parent=g4927.t1;
OZ010653.1_Phania_funesta_genome_assembly,_chromosome:_2	AUGUSTUS	exon	4425867	4426084	.	+	.	ID=g4927.t1.exon6;Parent=g4927.t1;
OZ010653.1_Phania_funesta_genome_assembly,_chromosome:_2	AUGUSTUS	stop_codon	4426082	4426084	.	+	0	ID=g4927.t1.stop1;Parent=g4927.t1;
OZ010653.1_Phania_funesta_genome_assembly,_chromosome:_2	AUGUSTUS	gene	4426315	4438286	.	-	.	ID=g4928;
OZ010653.1_Phania_funesta_genome_assembly,_chromosome:_2	AUGUSTUS	mRNA	4426315	4438286	1	-	.	ID=g4928.t1;Parent=g4928;
OZ010653.1_Phania_funesta_genome_assembly,_chromosome:_2	AUGUSTUS	stop_codon	4426315	4426317	.	-	0	ID=g4928.t1.stop1;Parent=g4928.t1;
OZ010653.1_Phania_funesta_genome_assembly,_chromosome:_2	AUGUSTUS	CDS	4426315	4426539	1	-	0	ID=g4928.t1.CDS1;Parent=g4928.t1;
OZ010653.1_Phania_funesta_genome_assembly,_chromosome:_2	AUGUSTUS	exon	4426315	4426539	.	-	.	ID=g4928.t1.exon1;Parent=g4928.t1;
OZ010653.1_Phania_funesta_genome_assembly,_chromosome:_2	AUGUSTUS	intron	4426540	4426609	1	-	.	ID=g4928.t1.intron1;Parent=g4928.t1;
OZ010653.1_Phania_funesta_genome_assembly,_chromosome:_2	AUGUSTUS	CDS	4426610	4426843	1	-	0	ID=g4928.t1.CDS2;Parent=g4928.t1;
OZ010653.1_Phania_funesta_genome_assembly,_chromosome:_2	AUGUSTUS	exon	4426610	4426843	.	-	.	ID=g4928.t1.exon2;Parent=g4928.t1;
OZ010653.1_Phania_funesta_genome_assembly,_chromosome:_2	AUGUSTUS	intron	4426844	4426910	1	-	.	ID=g4928.t1.intron2;Parent=g4928.t1;
OZ010653.1_Phania_funesta_genome_assembly,_chromosome:_2	AUGUSTUS	CDS	4426911	4428637	1	-	2	ID=g4928.t1.CDS3;Parent=g4928.t1;
OZ010653.1_Phania_funesta_genome_assembly,_chromosome:_2	AUGUSTUS	exon	4426911	4428637	.	-	.	ID=g4928.t1.exon3;Parent=g4928.t1;
OZ010653.1_Phania_funesta_genome_assembly,_chromosome:_2	AUGUSTUS	intron	4428638	4438150	1	-	.	ID=g4928.t1.intron3;Parent=g4928.t1;
OZ010653.1_Phania_funesta_genome_assembly,_chromosome:_2	AUGUSTUS	CDS	4438151	4438286	1	-	0	ID=g4928.t1.CDS4;Parent=g4928.t1;
OZ010653.1_Phania_funesta_genome_assembly,_chromosome:_2	AUGUSTUS	exon	4438151	4438286	.	-	.	ID=g4928.t1.exon4;Parent=g4928.t1;
OZ010653.1_Phania_funesta_genome_assembly,_chromosome:_2	AUGUSTUS	start_codon	4438284	4438286	.	-	0	ID=g4928.t1.start1;Parent=g4928.t1;
OZ010653.1_Phania_funesta_genome_assembly,_chromosome:_2	AUGUSTUS	mRNA	4426315	4433308	1	-	.	ID=g4928.t2;Parent=g4928;
OZ010653.1_Phania_funesta_genome_assembly,_chromosome:_2	AUGUSTUS	stop_codon	4426315	4426317	.	-	0	ID=g4928.t2.stop1;Parent=g4928.t2;
OZ010653.1_Phania_funesta_genome_assembly,_chromosome:_2	AUGUSTUS	CDS	4426315	4426539	1	-	0	ID=g4928.t2.CDS1;Parent=g4928.t2;
OZ010653.1_Phania_funesta_genome_assembly,_chromosome:_2	AUGUSTUS	exon	4426315	4426539	.	-	.	ID=g4928.t2.exon1;Parent=g4928.t2;
OZ010653.1_Phania_funesta_genome_assembly,_chromosome:_2	AUGUSTUS	intron	4426540	4426609	1	-	.	ID=g4928.t2.intron1;Parent=g4928.t2;
OZ010653.1_Phania_funesta_genome_assembly,_chromosome:_2	AUGUSTUS	CDS	4426610	4426843	1	-	0	ID=g4928.t2.CDS2;Parent=g4928.t2;
OZ010653.1_Phania_funesta_genome_assembly,_chromosome:_2	AUGUSTUS	exon	4426610	4426843	.	-	.	ID=g4928.t2.exon2;Parent=g4928.t2;
OZ010653.1_Phania_funesta_genome_assembly,_chromosome:_2	AUGUSTUS	intron	4426844	4426910	1	-	.	ID=g4928.t2.intron2;Parent=g4928.t2;
OZ010653.1_Phania_funesta_genome_assembly,_chromosome:_2	AUGUSTUS	CDS	4426911	4428637	1	-	2	ID=g4928.t2.CDS3;Parent=g4928.t2;
OZ010653.1_Phania_funesta_genome_assembly,_chromosome:_2	AUGUSTUS	exon	4426911	4428637	.	-	.	ID=g4928.t2.exon3;Parent=g4928.t2;
OZ010653.1_Phania_funesta_genome_assembly,_chromosome:_2	AUGUSTUS	intron	4428638	4433205	1	-	.	ID=g4928.t2.intron3;Parent=g4928.t2;
OZ010653.1_Phania_funesta_genome_assembly,_chromosome:_2	AUGUSTUS	CDS	4433206	4433308	1	-	0	ID=g4928.t2.CDS4;Parent=g4928.t2;
OZ010653.1_Phania_funesta_genome_assembly,_chromosome:_2	AUGUSTUS	exon	4433206	4433308	.	-	.	ID=g4928.t2.exon4;Parent=g4928.t2;
OZ010653.1_Phania_funesta_genome_assembly,_chromosome:_2	AUGUSTUS	start_codon	4433306	4433308	.	-	0	ID=g4928.t2.start1;Parent=g4928.t2;
OZ010653.1_Phania_funesta_genome_assembly,_chromosome:_2	AUGUSTUS	gene	4443665	4444418	.	+	.	ID=g4929;
OZ010653.1_Phania_funesta_genome_assembly,_chromosome:_2	AUGUSTUS	mRNA	4443665	4444418	1	+	.	ID=g4929.t1;Parent=g4929;
OZ010653.1_Phania_funesta_genome_assembly,_chromosome:_2	AUGUSTUS	start_codon	4443665	4443667	.	+	0	ID=g4929.t1.start1;Parent=g4929.t1;
OZ010653.1_Phania_funesta_genome_assembly,_chromosome:_2	AUGUSTUS	CDS	4443665	4443772	1	+	0	ID=g4929.t1.CDS1;Parent=g4929.t1;
OZ010653.1_Phania_funesta_genome_assembly,_chromosome:_2	AUGUSTUS	exon	4443665	4443772	.	+	.	ID=g4929.t1.exon1;Parent=g4929.t1;
OZ010653.1_Phania_funesta_genome_assembly,_chromosome:_2	AUGUSTUS	intron	4443773	4443834	1	+	.	ID=g4929.t1.intron1;Parent=g4929.t1;
OZ010653.1_Phania_funesta_genome_assembly,_chromosome:_2	AUGUSTUS	CDS	4443835	4443944	1	+	0	ID=g4929.t1.CDS2;Parent=g4929.t1;
OZ010653.1_Phania_funesta_genome_assembly,_chromosome:_2	AUGUSTUS	exon	4443835	4443944	.	+	.	ID=g4929.t1.exon2;Parent=g4929.t1;
OZ010653.1_Phania_funesta_genome_assembly,_chromosome:_2	AUGUSTUS	intron	4443945	4444009	1	+	.	ID=g4929.t1.intron2;Parent=g4929.t1;
OZ010653.1_Phania_funesta_genome_assembly,_chromosome:_2	AUGUSTUS	CDS	4444010	4444418	1	+	1	ID=g4929.t1.CDS3;Parent=g4929.t1;
OZ010653.1_Phania_funesta_genome_assembly,_chromosome:_2	AUGUSTUS	exon	4444010	4444418	.	+	.	ID=g4929.t1.exon3;Parent=g4929.t1;
OZ010653.1_Phania_funesta_genome_assembly,_chromosome:_2	AUGUSTUS	stop_codon	4444416	4444418	.	+	0	ID=g4929.t1.stop1;Parent=g4929.t1;
OZ010653.1_Phania_funesta_genome_assembly,_chromosome:_2	AUGUSTUS	gene	4446311	4448410	.	+	.	ID=g4930;
OZ010653.1_Phania_funesta_genome_assembly,_chromosome:_2	AUGUSTUS	mRNA	4446311	4448410	1	+	.	ID=g4930.t1;Parent=g4930;
OZ010653.1_Phania_funesta_genome_assembly,_chromosome:_2	AUGUSTUS	start_codon	4446311	4446313	.	+	0	ID=g4930.t1.start1;Parent=g4930.t1;
OZ010653.1_Phania_funesta_genome_assembly,_chromosome:_2	AUGUSTUS	CDS	4446311	4446422	1	+	0	ID=g4930.t1.CDS1;Parent=g4930.t1;
OZ010653.1_Phania_funesta_genome_assembly,_chromosome:_2	AUGUSTUS	exon	4446311	4446422	.	+	.	ID=g4930.t1.exon1;Parent=g4930.t1;
OZ010653.1_Phania_funesta_genome_assembly,_chromosome:_2	AUGUSTUS	intron	4446423	4446488	1	+	.	ID=g4930.t1.intron1;Parent=g4930.t1;
OZ010653.1_Phania_funesta_genome_assembly,_chromosome:_2	AUGUSTUS	CDS	4446489	4448410	1	+	2	ID=g4930.t1.CDS2;Parent=g4930.t1;
OZ010653.1_Phania_funesta_genome_assembly,_chromosome:_2	AUGUSTUS	exon	4446489	4448410	.	+	.	ID=g4930.t1.exon2;Parent=g4930.t1;
OZ010653.1_Phania_funesta_genome_assembly,_chromosome:_2	AUGUSTUS	stop_codon	4448408	4448410	.	+	0	ID=g4930.t1.stop1;Parent=g4930.t1;
OZ010653.1_Phania_funesta_genome_assembly,_chromosome:_2	AUGUSTUS	gene	4450601	4452079	.	-	.	ID=g4931;
OZ010653.1_Phania_funesta_genome_assembly,_chromosome:_2	AUGUSTUS	mRNA	4450601	4452079	1	-	.	ID=g4931.t1;Parent=g4931;
OZ010653.1_Phania_funesta_genome_assembly,_chromosome:_2	AUGUSTUS	stop_codon	4450601	4450603	.	-	0	ID=g4931.t1.stop1;Parent=g4931.t1;
OZ010653.1_Phania_funesta_genome_assembly,_chromosome:_2	AUGUSTUS	CDS	4450601	4452079	1	-	0	ID=g4931.t1.CDS1;Parent=g4931.t1;
OZ010653.1_Phania_funesta_genome_assembly,_chromosome:_2	AUGUSTUS	exon	4450601	4452079	.	-	.	ID=g4931.t1.exon1;Parent=g4931.t1;
OZ010653.1_Phania_funesta_genome_assembly,_chromosome:_2	AUGUSTUS	start_codon	4452077	4452079	.	-	0	ID=g4931.t1.start1;Parent=g4931.t1;
OZ010653.1_Phania_funesta_genome_assembly,_chromosome:_2	AUGUSTUS	gene	4456317	4459415	.	-	.	ID=g4932;
OZ010653.1_Phania_funesta_genome_assembly,_chromosome:_2	AUGUSTUS	mRNA	4456317	4459415	1	-	.	ID=g4932.t1;Parent=g4932;
OZ010653.1_Phania_funesta_genome_assembly,_chromosome:_2	AUGUSTUS	stop_codon	4456317	4456319	.	-	0	ID=g4932.t1.stop1;Parent=g4932.t1;
OZ010653.1_Phania_funesta_genome_assembly,_chromosome:_2	AUGUSTUS	CDS	4456317	4456378	1	-	2	ID=g4932.t1.CDS1;Parent=g4932.t1;
OZ010653.1_Phania_funesta_genome_assembly,_chromosome:_2	AUGUSTUS	exon	4456317	4456378	.	-	.	ID=g4932.t1.exon1;Parent=g4932.t1;
OZ010653.1_Phania_funesta_genome_assembly,_chromosome:_2	AUGUSTUS	intron	4456379	4457859	1	-	.	ID=g4932.t1.intron1;Parent=g4932.t1;
OZ010653.1_Phania_funesta_genome_assembly,_chromosome:_2	AUGUSTUS	CDS	4457860	4458193	1	-	0	ID=g4932.t1.CDS2;Parent=g4932.t1;
OZ010653.1_Phania_funesta_genome_assembly,_chromosome:_2	AUGUSTUS	exon	4457860	4458193	.	-	.	ID=g4932.t1.exon2;Parent=g4932.t1;
OZ010653.1_Phania_funesta_genome_assembly,_chromosome:_2	AUGUSTUS	intron	4458194	4458249	1	-	.	ID=g4932.t1.intron2;Parent=g4932.t1;
OZ010653.1_Phania_funesta_genome_assembly,_chromosome:_2	AUGUSTUS	CDS	4458250	4458406	1	-	1	ID=g4932.t1.CDS3;Parent=g4932.t1;
OZ010653.1_Phania_funesta_genome_assembly,_chromosome:_2	AUGUSTUS	exon	4458250	4458406	.	-	.	ID=g4932.t1.exon3;Parent=g4932.t1;
OZ010653.1_Phania_funesta_genome_assembly,_chromosome:_2	AUGUSTUS	intron	4458407	4458459	1	-	.	ID=g4932.t1.intron3;Parent=g4932.t1;
OZ010653.1_Phania_funesta_genome_assembly,_chromosome:_2	AUGUSTUS	CDS	4458460	4458610	1	-	2	ID=g4932.t1.CDS4;Parent=g4932.t1;
OZ010653.1_Phania_funesta_genome_assembly,_chromosome:_2	AUGUSTUS	exon	4458460	4458610	.	-	.	ID=g4932.t1.exon4;Parent=g4932.t1;
OZ010653.1_Phania_funesta_genome_assembly,_chromosome:_2	AUGUSTUS	intron	4458611	4458674	1	-	.	ID=g4932.t1.intron4;Parent=g4932.t1;
OZ010653.1_Phania_funesta_genome_assembly,_chromosome:_2	AUGUSTUS	CDS	4458675	4458974	1	-	2	ID=g4932.t1.CDS5;Parent=g4932.t1;
OZ010653.1_Phania_funesta_genome_assembly,_chromosome:_2	AUGUSTUS	exon	4458675	4458974	.	-	.	ID=g4932.t1.exon5;Parent=g4932.t1;
OZ010653.1_Phania_funesta_genome_assembly,_chromosome:_2	AUGUSTUS	intron	4458975	4459085	1	-	.	ID=g4932.t1.intron5;Parent=g4932.t1;
OZ010653.1_Phania_funesta_genome_assembly,_chromosome:_2	AUGUSTUS	CDS	4459086	4459271	1	-	2	ID=g4932.t1.CDS6;Parent=g4932.t1;
OZ010653.1_Phania_funesta_genome_assembly,_chromosome:_2	AUGUSTUS	exon	4459086	4459271	.	-	.	ID=g4932.t1.exon6;Parent=g4932.t1;
OZ010653.1_Phania_funesta_genome_assembly,_chromosome:_2	AUGUSTUS	intron	4459272	4459348	1	-	.	ID=g4932.t1.intron6;Parent=g4932.t1;
OZ010653.1_Phania_funesta_genome_assembly,_chromosome:_2	AUGUSTUS	CDS	4459349	4459415	1	-	0	ID=g4932.t1.CDS7;Parent=g4932.t1;
OZ010653.1_Phania_funesta_genome_assembly,_chromosome:_2	AUGUSTUS	exon	4459349	4459415	.	-	.	ID=g4932.t1.exon7;Parent=g4932.t1;
OZ010653.1_Phania_funesta_genome_assembly,_chromosome:_2	AUGUSTUS	start_codon	4459413	4459415	.	-	0	ID=g4932.t1.start1;Parent=g4932.t1;
OZ010653.1_Phania_funesta_genome_assembly,_chromosome:_2	AUGUSTUS	gene	4462819	4463809	.	-	.	ID=g4933;
OZ010653.1_Phania_funesta_genome_assembly,_chromosome:_2	AUGUSTUS	mRNA	4462819	4463809	1	-	.	ID=g4933.t1;Parent=g4933;
OZ010653.1_Phania_funesta_genome_assembly,_chromosome:_2	AUGUSTUS	stop_codon	4462819	4462821	.	-	0	ID=g4933.t1.stop1;Parent=g4933.t1;
OZ010653.1_Phania_funesta_genome_assembly,_chromosome:_2	AUGUSTUS	CDS	4462819	4462993	1	-	1	ID=g4933.t1.CDS1;Parent=g4933.t1;
OZ010653.1_Phania_funesta_genome_assembly,_chromosome:_2	AUGUSTUS	exon	4462819	4462993	.	-	.	ID=g4933.t1.exon1;Parent=g4933.t1;
OZ010653.1_Phania_funesta_genome_assembly,_chromosome:_2	AUGUSTUS	intron	4462994	4463062	1	-	.	ID=g4933.t1.intron1;Parent=g4933.t1;
OZ010653.1_Phania_funesta_genome_assembly,_chromosome:_2	AUGUSTUS	CDS	4463063	4463268	1	-	0	ID=g4933.t1.CDS2;Parent=g4933.t1;
OZ010653.1_Phania_funesta_genome_assembly,_chromosome:_2	AUGUSTUS	exon	4463063	4463268	.	-	.	ID=g4933.t1.exon2;Parent=g4933.t1;
OZ010653.1_Phania_funesta_genome_assembly,_chromosome:_2	AUGUSTUS	intron	4463269	4463337	1	-	.	ID=g4933.t1.intron2;Parent=g4933.t1;
OZ010653.1_Phania_funesta_genome_assembly,_chromosome:_2	AUGUSTUS	CDS	4463338	4463616	1	-	0	ID=g4933.t1.CDS3;Parent=g4933.t1;
OZ010653.1_Phania_funesta_genome_assembly,_chromosome:_2	AUGUSTUS	exon	4463338	4463616	.	-	.	ID=g4933.t1.exon3;Parent=g4933.t1;
OZ010653.1_Phania_funesta_genome_assembly,_chromosome:_2	AUGUSTUS	intron	4463617	4463671	1	-	.	ID=g4933.t1.intron3;Parent=g4933.t1;
OZ010653.1_Phania_funesta_genome_assembly,_chromosome:_2	AUGUSTUS	CDS	4463672	4463809	1	-	0	ID=g4933.t1.CDS4;Parent=g4933.t1;
OZ010653.1_Phania_funesta_genome_assembly,_chromosome:_2	AUGUSTUS	exon	4463672	4463809	.	-	.	ID=g4933.t1.exon4;Parent=g4933.t1;
OZ010653.1_Phania_funesta_genome_assembly,_chromosome:_2	AUGUSTUS	start_codon	4463807	4463809	.	-	0	ID=g4933.t1.start1;Parent=g4933.t1;
OZ010653.1_Phania_funesta_genome_assembly,_chromosome:_2	AUGUSTUS	gene	4466637	4468420	.	-	.	ID=g4934;
OZ010653.1_Phania_funesta_genome_assembly,_chromosome:_2	AUGUSTUS	mRNA	4466637	4468420	1	-	.	ID=g4934.t1;Parent=g4934;
OZ010653.1_Phania_funesta_genome_assembly,_chromosome:_2	AUGUSTUS	stop_codon	4466637	4466639	.	-	0	ID=g4934.t1.stop1;Parent=g4934.t1;
OZ010653.1_Phania_funesta_genome_assembly,_chromosome:_2	AUGUSTUS	CDS	4466637	4466855	1	-	0	ID=g4934.t1.CDS1;Parent=g4934.t1;
OZ010653.1_Phania_funesta_genome_assembly,_chromosome:_2	AUGUSTUS	exon	4466637	4466855	.	-	.	ID=g4934.t1.exon1;Parent=g4934.t1;
OZ010653.1_Phania_funesta_genome_assembly,_chromosome:_2	AUGUSTUS	intron	4466856	4466948	1	-	.	ID=g4934.t1.intron1;Parent=g4934.t1;
OZ010653.1_Phania_funesta_genome_assembly,_chromosome:_2	AUGUSTUS	CDS	4466949	4467198	1	-	1	ID=g4934.t1.CDS2;Parent=g4934.t1;
OZ010653.1_Phania_funesta_genome_assembly,_chromosome:_2	AUGUSTUS	exon	4466949	4467198	.	-	.	ID=g4934.t1.exon2;Parent=g4934.t1;
OZ010653.1_Phania_funesta_genome_assembly,_chromosome:_2	AUGUSTUS	intron	4467199	4468364	1	-	.	ID=g4934.t1.intron2;Parent=g4934.t1;
OZ010653.1_Phania_funesta_genome_assembly,_chromosome:_2	AUGUSTUS	CDS	4468365	4468420	1	-	0	ID=g4934.t1.CDS3;Parent=g4934.t1;
OZ010653.1_Phania_funesta_genome_assembly,_chromosome:_2	AUGUSTUS	exon	4468365	4468420	.	-	.	ID=g4934.t1.exon3;Parent=g4934.t1;
OZ010653.1_Phania_funesta_genome_assembly,_chromosome:_2	AUGUSTUS	start_codon	4468418	4468420	.	-	0	ID=g4934.t1.start1;Parent=g4934.t1;
OZ010653.1_Phania_funesta_genome_assembly,_chromosome:_2	AUGUSTUS	gene	4518403	4518633	.	-	.	ID=g4935;
OZ010653.1_Phania_funesta_genome_assembly,_chromosome:_2	AUGUSTUS	mRNA	4518403	4518633	0.82	-	.	ID=g4935.t1;Parent=g4935;
OZ010653.1_Phania_funesta_genome_assembly,_chromosome:_2	AUGUSTUS	stop_codon	4518403	4518405	.	-	0	ID=g4935.t1.stop1;Parent=g4935.t1;
OZ010653.1_Phania_funesta_genome_assembly,_chromosome:_2	AUGUSTUS	CDS	4518403	4518633	0.82	-	0	ID=g4935.t1.CDS1;Parent=g4935.t1;
OZ010653.1_Phania_funesta_genome_assembly,_chromosome:_2	AUGUSTUS	exon	4518403	4518633	.	-	.	ID=g4935.t1.exon1;Parent=g4935.t1;
OZ010653.1_Phania_funesta_genome_assembly,_chromosome:_2	AUGUSTUS	start_codon	4518631	4518633	.	-	0	ID=g4935.t1.start1;Parent=g4935.t1;
OZ010653.1_Phania_funesta_genome_assembly,_chromosome:_2	AUGUSTUS	gene	4525165	4527646	.	+	.	ID=g4936;
OZ010653.1_Phania_funesta_genome_assembly,_chromosome:_2	AUGUSTUS	mRNA	4525165	4527646	1	+	.	ID=g4936.t1;Parent=g4936;
OZ010653.1_Phania_funesta_genome_assembly,_chromosome:_2	AUGUSTUS	start_codon	4525165	4525167	.	+	0	ID=g4936.t1.start1;Parent=g4936.t1;
OZ010653.1_Phania_funesta_genome_assembly,_chromosome:_2	AUGUSTUS	CDS	4525165	4525181	1	+	0	ID=g4936.t1.CDS1;Parent=g4936.t1;
OZ010653.1_Phania_funesta_genome_assembly,_chromosome:_2	AUGUSTUS	exon	4525165	4525181	.	+	.	ID=g4936.t1.exon1;Parent=g4936.t1;
OZ010653.1_Phania_funesta_genome_assembly,_chromosome:_2	AUGUSTUS	intron	4525182	4525371	1	+	.	ID=g4936.t1.intron1;Parent=g4936.t1;
OZ010653.1_Phania_funesta_genome_assembly,_chromosome:_2	AUGUSTUS	CDS	4525372	4526263	1	+	1	ID=g4936.t1.CDS2;Parent=g4936.t1;
OZ010653.1_Phania_funesta_genome_assembly,_chromosome:_2	AUGUSTUS	exon	4525372	4526263	.	+	.	ID=g4936.t1.exon2;Parent=g4936.t1;
OZ010653.1_Phania_funesta_genome_assembly,_chromosome:_2	AUGUSTUS	intron	4526264	4526422	1	+	.	ID=g4936.t1.intron2;Parent=g4936.t1;
OZ010653.1_Phania_funesta_genome_assembly,_chromosome:_2	AUGUSTUS	CDS	4526423	4527646	1	+	0	ID=g4936.t1.CDS3;Parent=g4936.t1;
OZ010653.1_Phania_funesta_genome_assembly,_chromosome:_2	AUGUSTUS	exon	4526423	4527646	.	+	.	ID=g4936.t1.exon3;Parent=g4936.t1;
OZ010653.1_Phania_funesta_genome_assembly,_chromosome:_2	AUGUSTUS	stop_codon	4527644	4527646	.	+	0	ID=g4936.t1.stop1;Parent=g4936.t1;
OZ010653.1_Phania_funesta_genome_assembly,_chromosome:_2	AUGUSTUS	gene	4532328	4557233	.	+	.	ID=g4937;
OZ010653.1_Phania_funesta_genome_assembly,_chromosome:_2	AUGUSTUS	mRNA	4532328	4557233	1	+	.	ID=g4937.t1;Parent=g4937;
OZ010653.1_Phania_funesta_genome_assembly,_chromosome:_2	AUGUSTUS	start_codon	4532328	4532330	.	+	0	ID=g4937.t1.start1;Parent=g4937.t1;
OZ010653.1_Phania_funesta_genome_assembly,_chromosome:_2	AUGUSTUS	CDS	4532328	4532520	1	+	0	ID=g4937.t1.CDS1;Parent=g4937.t1;
OZ010653.1_Phania_funesta_genome_assembly,_chromosome:_2	AUGUSTUS	exon	4532328	4532520	.	+	.	ID=g4937.t1.exon1;Parent=g4937.t1;
OZ010653.1_Phania_funesta_genome_assembly,_chromosome:_2	AUGUSTUS	intron	4532521	4554282	1	+	.	ID=g4937.t1.intron1;Parent=g4937.t1;
OZ010653.1_Phania_funesta_genome_assembly,_chromosome:_2	AUGUSTUS	CDS	4554283	4554897	1	+	2	ID=g4937.t1.CDS2;Parent=g4937.t1;
OZ010653.1_Phania_funesta_genome_assembly,_chromosome:_2	AUGUSTUS	exon	4554283	4554897	.	+	.	ID=g4937.t1.exon2;Parent=g4937.t1;
OZ010653.1_Phania_funesta_genome_assembly,_chromosome:_2	AUGUSTUS	intron	4554898	4554968	1	+	.	ID=g4937.t1.intron2;Parent=g4937.t1;
OZ010653.1_Phania_funesta_genome_assembly,_chromosome:_2	AUGUSTUS	CDS	4554969	4555152	1	+	2	ID=g4937.t1.CDS3;Parent=g4937.t1;
OZ010653.1_Phania_funesta_genome_assembly,_chromosome:_2	AUGUSTUS	exon	4554969	4555152	.	+	.	ID=g4937.t1.exon3;Parent=g4937.t1;
OZ010653.1_Phania_funesta_genome_assembly,_chromosome:_2	AUGUSTUS	intron	4555153	4556702	1	+	.	ID=g4937.t1.intron3;Parent=g4937.t1;
OZ010653.1_Phania_funesta_genome_assembly,_chromosome:_2	AUGUSTUS	CDS	4556703	4557076	1	+	1	ID=g4937.t1.CDS4;Parent=g4937.t1;
OZ010653.1_Phania_funesta_genome_assembly,_chromosome:_2	AUGUSTUS	exon	4556703	4557076	.	+	.	ID=g4937.t1.exon4;Parent=g4937.t1;
OZ010653.1_Phania_funesta_genome_assembly,_chromosome:_2	AUGUSTUS	intron	4557077	4557144	1	+	.	ID=g4937.t1.intron4;Parent=g4937.t1;
OZ010653.1_Phania_funesta_genome_assembly,_chromosome:_2	AUGUSTUS	CDS	4557145	4557233	1	+	2	ID=g4937.t1.CDS5;Parent=g4937.t1;
OZ010653.1_Phania_funesta_genome_assembly,_chromosome:_2	AUGUSTUS	exon	4557145	4557233	.	+	.	ID=g4937.t1.exon5;Parent=g4937.t1;
OZ010653.1_Phania_funesta_genome_assembly,_chromosome:_2	AUGUSTUS	stop_codon	4557231	4557233	.	+	0	ID=g4937.t1.stop1;Parent=g4937.t1;
OZ010653.1_Phania_funesta_genome_assembly,_chromosome:_2	AUGUSTUS	gene	4566818	4575295	.	+	.	ID=g4938;
OZ010653.1_Phania_funesta_genome_assembly,_chromosome:_2	AUGUSTUS	mRNA	4566818	4575295	1	+	.	ID=g4938.t1;Parent=g4938;
OZ010653.1_Phania_funesta_genome_assembly,_chromosome:_2	AUGUSTUS	start_codon	4566818	4566820	.	+	0	ID=g4938.t1.start1;Parent=g4938.t1;
OZ010653.1_Phania_funesta_genome_assembly,_chromosome:_2	AUGUSTUS	CDS	4566818	4566857	1	+	0	ID=g4938.t1.CDS1;Parent=g4938.t1;
OZ010653.1_Phania_funesta_genome_assembly,_chromosome:_2	AUGUSTUS	exon	4566818	4566857	.	+	.	ID=g4938.t1.exon1;Parent=g4938.t1;
OZ010653.1_Phania_funesta_genome_assembly,_chromosome:_2	AUGUSTUS	intron	4566858	4573577	1	+	.	ID=g4938.t1.intron1;Parent=g4938.t1;
OZ010653.1_Phania_funesta_genome_assembly,_chromosome:_2	AUGUSTUS	CDS	4573578	4573807	1	+	2	ID=g4938.t1.CDS2;Parent=g4938.t1;
OZ010653.1_Phania_funesta_genome_assembly,_chromosome:_2	AUGUSTUS	exon	4573578	4573807	.	+	.	ID=g4938.t1.exon2;Parent=g4938.t1;
OZ010653.1_Phania_funesta_genome_assembly,_chromosome:_2	AUGUSTUS	intron	4573808	4573896	1	+	.	ID=g4938.t1.intron2;Parent=g4938.t1;
OZ010653.1_Phania_funesta_genome_assembly,_chromosome:_2	AUGUSTUS	CDS	4573897	4574689	1	+	0	ID=g4938.t1.CDS3;Parent=g4938.t1;
OZ010653.1_Phania_funesta_genome_assembly,_chromosome:_2	AUGUSTUS	exon	4573897	4574689	.	+	.	ID=g4938.t1.exon3;Parent=g4938.t1;
OZ010653.1_Phania_funesta_genome_assembly,_chromosome:_2	AUGUSTUS	intron	4574690	4574752	1	+	.	ID=g4938.t1.intron3;Parent=g4938.t1;
OZ010653.1_Phania_funesta_genome_assembly,_chromosome:_2	AUGUSTUS	CDS	4574753	4575039	1	+	2	ID=g4938.t1.CDS4;Parent=g4938.t1;
OZ010653.1_Phania_funesta_genome_assembly,_chromosome:_2	AUGUSTUS	exon	4574753	4575039	.	+	.	ID=g4938.t1.exon4;Parent=g4938.t1;
OZ010653.1_Phania_funesta_genome_assembly,_chromosome:_2	AUGUSTUS	intron	4575040	4575109	1	+	.	ID=g4938.t1.intron4;Parent=g4938.t1;
OZ010653.1_Phania_funesta_genome_assembly,_chromosome:_2	AUGUSTUS	CDS	4575110	4575295	1	+	0	ID=g4938.t1.CDS5;Parent=g4938.t1;
OZ010653.1_Phania_funesta_genome_assembly,_chromosome:_2	AUGUSTUS	exon	4575110	4575295	.	+	.	ID=g4938.t1.exon5;Parent=g4938.t1;
OZ010653.1_Phania_funesta_genome_assembly,_chromosome:_2	AUGUSTUS	stop_codon	4575293	4575295	.	+	0	ID=g4938.t1.stop1;Parent=g4938.t1;
OZ010653.1_Phania_funesta_genome_assembly,_chromosome:_2	AUGUSTUS	gene	4577597	4579789	.	+	.	ID=g4939;
OZ010653.1_Phania_funesta_genome_assembly,_chromosome:_2	AUGUSTUS	mRNA	4577597	4579789	1	+	.	ID=g4939.t1;Parent=g4939;
OZ010653.1_Phania_funesta_genome_assembly,_chromosome:_2	AUGUSTUS	start_codon	4577597	4577599	.	+	0	ID=g4939.t1.start1;Parent=g4939.t1;
OZ010653.1_Phania_funesta_genome_assembly,_chromosome:_2	AUGUSTUS	CDS	4577597	4577846	1	+	0	ID=g4939.t1.CDS1;Parent=g4939.t1;
OZ010653.1_Phania_funesta_genome_assembly,_chromosome:_2	AUGUSTUS	exon	4577597	4577846	.	+	.	ID=g4939.t1.exon1;Parent=g4939.t1;
OZ010653.1_Phania_funesta_genome_assembly,_chromosome:_2	AUGUSTUS	intron	4577847	4577897	1	+	.	ID=g4939.t1.intron1;Parent=g4939.t1;
OZ010653.1_Phania_funesta_genome_assembly,_chromosome:_2	AUGUSTUS	CDS	4577898	4578431	1	+	2	ID=g4939.t1.CDS2;Parent=g4939.t1;
OZ010653.1_Phania_funesta_genome_assembly,_chromosome:_2	AUGUSTUS	exon	4577898	4578431	.	+	.	ID=g4939.t1.exon2;Parent=g4939.t1;
OZ010653.1_Phania_funesta_genome_assembly,_chromosome:_2	AUGUSTUS	intron	4578432	4579079	1	+	.	ID=g4939.t1.intron2;Parent=g4939.t1;
OZ010653.1_Phania_funesta_genome_assembly,_chromosome:_2	AUGUSTUS	CDS	4579080	4579789	1	+	2	ID=g4939.t1.CDS3;Parent=g4939.t1;
OZ010653.1_Phania_funesta_genome_assembly,_chromosome:_2	AUGUSTUS	exon	4579080	4579789	.	+	.	ID=g4939.t1.exon3;Parent=g4939.t1;
OZ010653.1_Phania_funesta_genome_assembly,_chromosome:_2	AUGUSTUS	stop_codon	4579787	4579789	.	+	0	ID=g4939.t1.stop1;Parent=g4939.t1;
OZ010653.1_Phania_funesta_genome_assembly,_chromosome:_2	AUGUSTUS	gene	4579865	4581081	.	-	.	ID=g4940;
OZ010653.1_Phania_funesta_genome_assembly,_chromosome:_2	AUGUSTUS	mRNA	4579865	4581081	1	-	.	ID=g4940.t1;Parent=g4940;
OZ010653.1_Phania_funesta_genome_assembly,_chromosome:_2	AUGUSTUS	stop_codon	4579865	4579867	.	-	0	ID=g4940.t1.stop1;Parent=g4940.t1;
OZ010653.1_Phania_funesta_genome_assembly,_chromosome:_2	AUGUSTUS	CDS	4579865	4579925	1	-	1	ID=g4940.t1.CDS1;Parent=g4940.t1;
OZ010653.1_Phania_funesta_genome_assembly,_chromosome:_2	AUGUSTUS	exon	4579865	4579925	.	-	.	ID=g4940.t1.exon1;Parent=g4940.t1;
OZ010653.1_Phania_funesta_genome_assembly,_chromosome:_2	AUGUSTUS	intron	4579926	4580025	1	-	.	ID=g4940.t1.intron1;Parent=g4940.t1;
OZ010653.1_Phania_funesta_genome_assembly,_chromosome:_2	AUGUSTUS	CDS	4580026	4580062	1	-	2	ID=g4940.t1.CDS2;Parent=g4940.t1;
OZ010653.1_Phania_funesta_genome_assembly,_chromosome:_2	AUGUSTUS	exon	4580026	4580062	.	-	.	ID=g4940.t1.exon2;Parent=g4940.t1;
OZ010653.1_Phania_funesta_genome_assembly,_chromosome:_2	AUGUSTUS	intron	4580063	4580116	1	-	.	ID=g4940.t1.intron2;Parent=g4940.t1;
OZ010653.1_Phania_funesta_genome_assembly,_chromosome:_2	AUGUSTUS	CDS	4580117	4580498	1	-	0	ID=g4940.t1.CDS3;Parent=g4940.t1;
OZ010653.1_Phania_funesta_genome_assembly,_chromosome:_2	AUGUSTUS	exon	4580117	4580498	.	-	.	ID=g4940.t1.exon3;Parent=g4940.t1;
OZ010653.1_Phania_funesta_genome_assembly,_chromosome:_2	AUGUSTUS	intron	4580499	4580560	1	-	.	ID=g4940.t1.intron3;Parent=g4940.t1;
OZ010653.1_Phania_funesta_genome_assembly,_chromosome:_2	AUGUSTUS	CDS	4580561	4580756	1	-	1	ID=g4940.t1.CDS4;Parent=g4940.t1;
OZ010653.1_Phania_funesta_genome_assembly,_chromosome:_2	AUGUSTUS	exon	4580561	4580756	.	-	.	ID=g4940.t1.exon4;Parent=g4940.t1;
OZ010653.1_Phania_funesta_genome_assembly,_chromosome:_2	AUGUSTUS	intron	4580757	4580810	1	-	.	ID=g4940.t1.intron4;Parent=g4940.t1;
OZ010653.1_Phania_funesta_genome_assembly,_chromosome:_2	AUGUSTUS	CDS	4580811	4580991	1	-	2	ID=g4940.t1.CDS5;Parent=g4940.t1;
OZ010653.1_Phania_funesta_genome_assembly,_chromosome:_2	AUGUSTUS	exon	4580811	4580991	.	-	.	ID=g4940.t1.exon5;Parent=g4940.t1;
OZ010653.1_Phania_funesta_genome_assembly,_chromosome:_2	AUGUSTUS	intron	4580992	4581053	1	-	.	ID=g4940.t1.intron5;Parent=g4940.t1;
OZ010653.1_Phania_funesta_genome_assembly,_chromosome:_2	AUGUSTUS	CDS	4581054	4581081	1	-	0	ID=g4940.t1.CDS6;Parent=g4940.t1;
OZ010653.1_Phania_funesta_genome_assembly,_chromosome:_2	AUGUSTUS	exon	4581054	4581081	.	-	.	ID=g4940.t1.exon6;Parent=g4940.t1;
OZ010653.1_Phania_funesta_genome_assembly,_chromosome:_2	AUGUSTUS	start_codon	4581079	4581081	.	-	0	ID=g4940.t1.start1;Parent=g4940.t1;
OZ010653.1_Phania_funesta_genome_assembly,_chromosome:_2	AUGUSTUS	gene	4582272	4582820	.	+	.	ID=g4941;
OZ010653.1_Phania_funesta_genome_assembly,_chromosome:_2	AUGUSTUS	mRNA	4582272	4582820	1	+	.	ID=g4941.t1;Parent=g4941;
OZ010653.1_Phania_funesta_genome_assembly,_chromosome:_2	AUGUSTUS	start_codon	4582272	4582274	.	+	0	ID=g4941.t1.start1;Parent=g4941.t1;
OZ010653.1_Phania_funesta_genome_assembly,_chromosome:_2	AUGUSTUS	CDS	4582272	4582820	1	+	0	ID=g4941.t1.CDS1;Parent=g4941.t1;
OZ010653.1_Phania_funesta_genome_assembly,_chromosome:_2	AUGUSTUS	exon	4582272	4582820	.	+	.	ID=g4941.t1.exon1;Parent=g4941.t1;
OZ010653.1_Phania_funesta_genome_assembly,_chromosome:_2	AUGUSTUS	stop_codon	4582818	4582820	.	+	0	ID=g4941.t1.stop1;Parent=g4941.t1;
OZ010653.1_Phania_funesta_genome_assembly,_chromosome:_2	AUGUSTUS	gene	4584293	4594989	.	-	.	ID=g4942;
OZ010653.1_Phania_funesta_genome_assembly,_chromosome:_2	AUGUSTUS	mRNA	4584293	4594989	1	-	.	ID=g4942.t1;Parent=g4942;
OZ010653.1_Phania_funesta_genome_assembly,_chromosome:_2	AUGUSTUS	stop_codon	4584293	4584295	.	-	0	ID=g4942.t1.stop1;Parent=g4942.t1;
OZ010653.1_Phania_funesta_genome_assembly,_chromosome:_2	AUGUSTUS	CDS	4584293	4584376	1	-	0	ID=g4942.t1.CDS1;Parent=g4942.t1;
OZ010653.1_Phania_funesta_genome_assembly,_chromosome:_2	AUGUSTUS	exon	4584293	4584376	.	-	.	ID=g4942.t1.exon1;Parent=g4942.t1;
OZ010653.1_Phania_funesta_genome_assembly,_chromosome:_2	AUGUSTUS	intron	4584377	4584443	1	-	.	ID=g4942.t1.intron1;Parent=g4942.t1;
OZ010653.1_Phania_funesta_genome_assembly,_chromosome:_2	AUGUSTUS	CDS	4584444	4584964	1	-	2	ID=g4942.t1.CDS2;Parent=g4942.t1;
OZ010653.1_Phania_funesta_genome_assembly,_chromosome:_2	AUGUSTUS	exon	4584444	4584964	.	-	.	ID=g4942.t1.exon2;Parent=g4942.t1;
OZ010653.1_Phania_funesta_genome_assembly,_chromosome:_2	AUGUSTUS	intron	4584965	4585037	1	-	.	ID=g4942.t1.intron2;Parent=g4942.t1;
OZ010653.1_Phania_funesta_genome_assembly,_chromosome:_2	AUGUSTUS	CDS	4585038	4585398	1	-	0	ID=g4942.t1.CDS3;Parent=g4942.t1;
OZ010653.1_Phania_funesta_genome_assembly,_chromosome:_2	AUGUSTUS	exon	4585038	4585398	.	-	.	ID=g4942.t1.exon3;Parent=g4942.t1;
OZ010653.1_Phania_funesta_genome_assembly,_chromosome:_2	AUGUSTUS	intron	4585399	4585468	1	-	.	ID=g4942.t1.intron3;Parent=g4942.t1;
OZ010653.1_Phania_funesta_genome_assembly,_chromosome:_2	AUGUSTUS	CDS	4585469	4585664	1	-	1	ID=g4942.t1.CDS4;Parent=g4942.t1;
OZ010653.1_Phania_funesta_genome_assembly,_chromosome:_2	AUGUSTUS	exon	4585469	4585664	.	-	.	ID=g4942.t1.exon4;Parent=g4942.t1;
OZ010653.1_Phania_funesta_genome_assembly,_chromosome:_2	AUGUSTUS	intron	4585665	4585729	1	-	.	ID=g4942.t1.intron4;Parent=g4942.t1;
OZ010653.1_Phania_funesta_genome_assembly,_chromosome:_2	AUGUSTUS	CDS	4585730	4586273	1	-	2	ID=g4942.t1.CDS5;Parent=g4942.t1;
OZ010653.1_Phania_funesta_genome_assembly,_chromosome:_2	AUGUSTUS	exon	4585730	4586273	.	-	.	ID=g4942.t1.exon5;Parent=g4942.t1;
OZ010653.1_Phania_funesta_genome_assembly,_chromosome:_2	AUGUSTUS	intron	4586274	4593137	1	-	.	ID=g4942.t1.intron5;Parent=g4942.t1;
OZ010653.1_Phania_funesta_genome_assembly,_chromosome:_2	AUGUSTUS	CDS	4593138	4593319	1	-	1	ID=g4942.t1.CDS6;Parent=g4942.t1;
OZ010653.1_Phania_funesta_genome_assembly,_chromosome:_2	AUGUSTUS	exon	4593138	4593319	.	-	.	ID=g4942.t1.exon6;Parent=g4942.t1;
OZ010653.1_Phania_funesta_genome_assembly,_chromosome:_2	AUGUSTUS	intron	4593320	4593811	1	-	.	ID=g4942.t1.intron6;Parent=g4942.t1;
OZ010653.1_Phania_funesta_genome_assembly,_chromosome:_2	AUGUSTUS	CDS	4593812	4594364	1	-	2	ID=g4942.t1.CDS7;Parent=g4942.t1;
OZ010653.1_Phania_funesta_genome_assembly,_chromosome:_2	AUGUSTUS	exon	4593812	4594364	.	-	.	ID=g4942.t1.exon7;Parent=g4942.t1;
OZ010653.1_Phania_funesta_genome_assembly,_chromosome:_2	AUGUSTUS	intron	4594365	4594586	1	-	.	ID=g4942.t1.intron7;Parent=g4942.t1;
OZ010653.1_Phania_funesta_genome_assembly,_chromosome:_2	AUGUSTUS	CDS	4594587	4594989	1	-	0	ID=g4942.t1.CDS8;Parent=g4942.t1;
OZ010653.1_Phania_funesta_genome_assembly,_chromosome:_2	AUGUSTUS	exon	4594587	4594989	.	-	.	ID=g4942.t1.exon8;Parent=g4942.t1;
OZ010653.1_Phania_funesta_genome_assembly,_chromosome:_2	AUGUSTUS	start_codon	4594987	4594989	.	-	0	ID=g4942.t1.start1;Parent=g4942.t1;
OZ010653.1_Phania_funesta_genome_assembly,_chromosome:_2	AUGUSTUS	mRNA	4584293	4594989	1	-	.	ID=g4942.t2;Parent=g4942;
OZ010653.1_Phania_funesta_genome_assembly,_chromosome:_2	AUGUSTUS	stop_codon	4584293	4584295	.	-	0	ID=g4942.t2.stop1;Parent=g4942.t2;
OZ010653.1_Phania_funesta_genome_assembly,_chromosome:_2	AUGUSTUS	CDS	4584293	4584376	1	-	0	ID=g4942.t2.CDS1;Parent=g4942.t2;
OZ010653.1_Phania_funesta_genome_assembly,_chromosome:_2	AUGUSTUS	exon	4584293	4584376	.	-	.	ID=g4942.t2.exon1;Parent=g4942.t2;
OZ010653.1_Phania_funesta_genome_assembly,_chromosome:_2	AUGUSTUS	intron	4584377	4584443	1	-	.	ID=g4942.t2.intron1;Parent=g4942.t2;
OZ010653.1_Phania_funesta_genome_assembly,_chromosome:_2	AUGUSTUS	CDS	4584444	4584964	1	-	2	ID=g4942.t2.CDS2;Parent=g4942.t2;
OZ010653.1_Phania_funesta_genome_assembly,_chromosome:_2	AUGUSTUS	exon	4584444	4584964	.	-	.	ID=g4942.t2.exon2;Parent=g4942.t2;
OZ010653.1_Phania_funesta_genome_assembly,_chromosome:_2	AUGUSTUS	intron	4584965	4585037	1	-	.	ID=g4942.t2.intron2;Parent=g4942.t2;
OZ010653.1_Phania_funesta_genome_assembly,_chromosome:_2	AUGUSTUS	CDS	4585038	4585398	1	-	0	ID=g4942.t2.CDS3;Parent=g4942.t2;
OZ010653.1_Phania_funesta_genome_assembly,_chromosome:_2	AUGUSTUS	exon	4585038	4585398	.	-	.	ID=g4942.t2.exon3;Parent=g4942.t2;
OZ010653.1_Phania_funesta_genome_assembly,_chromosome:_2	AUGUSTUS	intron	4585399	4585468	1	-	.	ID=g4942.t2.intron3;Parent=g4942.t2;
OZ010653.1_Phania_funesta_genome_assembly,_chromosome:_2	AUGUSTUS	CDS	4585469	4585664	1	-	1	ID=g4942.t2.CDS4;Parent=g4942.t2;
OZ010653.1_Phania_funesta_genome_assembly,_chromosome:_2	AUGUSTUS	exon	4585469	4585664	.	-	.	ID=g4942.t2.exon4;Parent=g4942.t2;
OZ010653.1_Phania_funesta_genome_assembly,_chromosome:_2	AUGUSTUS	intron	4585665	4585729	1	-	.	ID=g4942.t2.intron4;Parent=g4942.t2;
OZ010653.1_Phania_funesta_genome_assembly,_chromosome:_2	AUGUSTUS	CDS	4585730	4586273	1	-	2	ID=g4942.t2.CDS5;Parent=g4942.t2;
OZ010653.1_Phania_funesta_genome_assembly,_chromosome:_2	AUGUSTUS	exon	4585730	4586273	.	-	.	ID=g4942.t2.exon5;Parent=g4942.t2;
OZ010653.1_Phania_funesta_genome_assembly,_chromosome:_2	AUGUSTUS	intron	4586274	4593203	1	-	.	ID=g4942.t2.intron5;Parent=g4942.t2;
OZ010653.1_Phania_funesta_genome_assembly,_chromosome:_2	AUGUSTUS	CDS	4593204	4593319	1	-	1	ID=g4942.t2.CDS6;Parent=g4942.t2;
OZ010653.1_Phania_funesta_genome_assembly,_chromosome:_2	AUGUSTUS	exon	4593204	4593319	.	-	.	ID=g4942.t2.exon6;Parent=g4942.t2;
OZ010653.1_Phania_funesta_genome_assembly,_chromosome:_2	AUGUSTUS	intron	4593320	4593811	1	-	.	ID=g4942.t2.intron6;Parent=g4942.t2;
OZ010653.1_Phania_funesta_genome_assembly,_chromosome:_2	AUGUSTUS	CDS	4593812	4594364	1	-	2	ID=g4942.t2.CDS7;Parent=g4942.t2;
OZ010653.1_Phania_funesta_genome_assembly,_chromosome:_2	AUGUSTUS	exon	4593812	4594364	.	-	.	ID=g4942.t2.exon7;Parent=g4942.t2;
OZ010653.1_Phania_funesta_genome_assembly,_chromosome:_2	AUGUSTUS	intron	4594365	4594586	1	-	.	ID=g4942.t2.intron7;Parent=g4942.t2;
OZ010653.1_Phania_funesta_genome_assembly,_chromosome:_2	AUGUSTUS	CDS	4594587	4594989	1	-	0	ID=g4942.t2.CDS8;Parent=g4942.t2;
OZ010653.1_Phania_funesta_genome_assembly,_chromosome:_2	AUGUSTUS	exon	4594587	4594989	.	-	.	ID=g4942.t2.exon8;Parent=g4942.t2;
OZ010653.1_Phania_funesta_genome_assembly,_chromosome:_2	AUGUSTUS	start_codon	4594987	4594989	.	-	0	ID=g4942.t2.start1;Parent=g4942.t2;
OZ010653.1_Phania_funesta_genome_assembly,_chromosome:_2	AUGUSTUS	gene	4609031	4610947	.	+	.	ID=g4943;
OZ010653.1_Phania_funesta_genome_assembly,_chromosome:_2	AUGUSTUS	mRNA	4609031	4610947	1	+	.	ID=g4943.t1;Parent=g4943;
OZ010653.1_Phania_funesta_genome_assembly,_chromosome:_2	AUGUSTUS	start_codon	4609031	4609033	.	+	0	ID=g4943.t1.start1;Parent=g4943.t1;
OZ010653.1_Phania_funesta_genome_assembly,_chromosome:_2	AUGUSTUS	CDS	4609031	4609600	1	+	0	ID=g4943.t1.CDS1;Parent=g4943.t1;
OZ010653.1_Phania_funesta_genome_assembly,_chromosome:_2	AUGUSTUS	exon	4609031	4609600	.	+	.	ID=g4943.t1.exon1;Parent=g4943.t1;
OZ010653.1_Phania_funesta_genome_assembly,_chromosome:_2	AUGUSTUS	intron	4609601	4610608	1	+	.	ID=g4943.t1.intron1;Parent=g4943.t1;
OZ010653.1_Phania_funesta_genome_assembly,_chromosome:_2	AUGUSTUS	CDS	4610609	4610947	1	+	0	ID=g4943.t1.CDS2;Parent=g4943.t1;
OZ010653.1_Phania_funesta_genome_assembly,_chromosome:_2	AUGUSTUS	exon	4610609	4610947	.	+	.	ID=g4943.t1.exon2;Parent=g4943.t1;
OZ010653.1_Phania_funesta_genome_assembly,_chromosome:_2	AUGUSTUS	stop_codon	4610945	4610947	.	+	0	ID=g4943.t1.stop1;Parent=g4943.t1;
OZ010653.1_Phania_funesta_genome_assembly,_chromosome:_2	AUGUSTUS	gene	4613153	4620954	.	-	.	ID=g4944;
OZ010653.1_Phania_funesta_genome_assembly,_chromosome:_2	AUGUSTUS	mRNA	4613153	4620954	1	-	.	ID=g4944.t1;Parent=g4944;
OZ010653.1_Phania_funesta_genome_assembly,_chromosome:_2	AUGUSTUS	stop_codon	4613153	4613155	.	-	0	ID=g4944.t1.stop1;Parent=g4944.t1;
OZ010653.1_Phania_funesta_genome_assembly,_chromosome:_2	AUGUSTUS	CDS	4613153	4613928	1	-	2	ID=g4944.t1.CDS1;Parent=g4944.t1;
OZ010653.1_Phania_funesta_genome_assembly,_chromosome:_2	AUGUSTUS	exon	4613153	4613928	.	-	.	ID=g4944.t1.exon1;Parent=g4944.t1;
OZ010653.1_Phania_funesta_genome_assembly,_chromosome:_2	AUGUSTUS	intron	4613929	4614234	1	-	.	ID=g4944.t1.intron1;Parent=g4944.t1;
OZ010653.1_Phania_funesta_genome_assembly,_chromosome:_2	AUGUSTUS	CDS	4614235	4614829	1	-	0	ID=g4944.t1.CDS2;Parent=g4944.t1;
OZ010653.1_Phania_funesta_genome_assembly,_chromosome:_2	AUGUSTUS	exon	4614235	4614829	.	-	.	ID=g4944.t1.exon2;Parent=g4944.t1;
OZ010653.1_Phania_funesta_genome_assembly,_chromosome:_2	AUGUSTUS	intron	4614830	4615276	1	-	.	ID=g4944.t1.intron2;Parent=g4944.t1;
OZ010653.1_Phania_funesta_genome_assembly,_chromosome:_2	AUGUSTUS	CDS	4615277	4615496	1	-	1	ID=g4944.t1.CDS3;Parent=g4944.t1;
OZ010653.1_Phania_funesta_genome_assembly,_chromosome:_2	AUGUSTUS	exon	4615277	4615496	.	-	.	ID=g4944.t1.exon3;Parent=g4944.t1;
OZ010653.1_Phania_funesta_genome_assembly,_chromosome:_2	AUGUSTUS	intron	4615497	4620877	1	-	.	ID=g4944.t1.intron3;Parent=g4944.t1;
OZ010653.1_Phania_funesta_genome_assembly,_chromosome:_2	AUGUSTUS	CDS	4620878	4620954	1	-	0	ID=g4944.t1.CDS4;Parent=g4944.t1;
OZ010653.1_Phania_funesta_genome_assembly,_chromosome:_2	AUGUSTUS	exon	4620878	4620954	.	-	.	ID=g4944.t1.exon4;Parent=g4944.t1;
OZ010653.1_Phania_funesta_genome_assembly,_chromosome:_2	AUGUSTUS	start_codon	4620952	4620954	.	-	0	ID=g4944.t1.start1;Parent=g4944.t1;
OZ010653.1_Phania_funesta_genome_assembly,_chromosome:_2	AUGUSTUS	gene	4628283	4635286	.	+	.	ID=g4945;
OZ010653.1_Phania_funesta_genome_assembly,_chromosome:_2	AUGUSTUS	mRNA	4628283	4635286	1	+	.	ID=g4945.t1;Parent=g4945;
OZ010653.1_Phania_funesta_genome_assembly,_chromosome:_2	AUGUSTUS	start_codon	4628283	4628285	.	+	0	ID=g4945.t1.start1;Parent=g4945.t1;
OZ010653.1_Phania_funesta_genome_assembly,_chromosome:_2	AUGUSTUS	CDS	4628283	4628559	1	+	0	ID=g4945.t1.CDS1;Parent=g4945.t1;
OZ010653.1_Phania_funesta_genome_assembly,_chromosome:_2	AUGUSTUS	exon	4628283	4628559	.	+	.	ID=g4945.t1.exon1;Parent=g4945.t1;
OZ010653.1_Phania_funesta_genome_assembly,_chromosome:_2	AUGUSTUS	intron	4628560	4628653	1	+	.	ID=g4945.t1.intron1;Parent=g4945.t1;
OZ010653.1_Phania_funesta_genome_assembly,_chromosome:_2	AUGUSTUS	CDS	4628654	4628770	1	+	2	ID=g4945.t1.CDS2;Parent=g4945.t1;
OZ010653.1_Phania_funesta_genome_assembly,_chromosome:_2	AUGUSTUS	exon	4628654	4628770	.	+	.	ID=g4945.t1.exon2;Parent=g4945.t1;
OZ010653.1_Phania_funesta_genome_assembly,_chromosome:_2	AUGUSTUS	intron	4628771	4630870	1	+	.	ID=g4945.t1.intron2;Parent=g4945.t1;
OZ010653.1_Phania_funesta_genome_assembly,_chromosome:_2	AUGUSTUS	CDS	4630871	4631282	1	+	2	ID=g4945.t1.CDS3;Parent=g4945.t1;
OZ010653.1_Phania_funesta_genome_assembly,_chromosome:_2	AUGUSTUS	exon	4630871	4631282	.	+	.	ID=g4945.t1.exon3;Parent=g4945.t1;
OZ010653.1_Phania_funesta_genome_assembly,_chromosome:_2	AUGUSTUS	intron	4631283	4631353	1	+	.	ID=g4945.t1.intron3;Parent=g4945.t1;
OZ010653.1_Phania_funesta_genome_assembly,_chromosome:_2	AUGUSTUS	CDS	4631354	4631500	1	+	1	ID=g4945.t1.CDS4;Parent=g4945.t1;
OZ010653.1_Phania_funesta_genome_assembly,_chromosome:_2	AUGUSTUS	exon	4631354	4631500	.	+	.	ID=g4945.t1.exon4;Parent=g4945.t1;
OZ010653.1_Phania_funesta_genome_assembly,_chromosome:_2	AUGUSTUS	intron	4631501	4631671	1	+	.	ID=g4945.t1.intron4;Parent=g4945.t1;
OZ010653.1_Phania_funesta_genome_assembly,_chromosome:_2	AUGUSTUS	CDS	4631672	4632380	1	+	1	ID=g4945.t1.CDS5;Parent=g4945.t1;
OZ010653.1_Phania_funesta_genome_assembly,_chromosome:_2	AUGUSTUS	exon	4631672	4632380	.	+	.	ID=g4945.t1.exon5;Parent=g4945.t1;
OZ010653.1_Phania_funesta_genome_assembly,_chromosome:_2	AUGUSTUS	intron	4632381	4632448	1	+	.	ID=g4945.t1.intron5;Parent=g4945.t1;
OZ010653.1_Phania_funesta_genome_assembly,_chromosome:_2	AUGUSTUS	CDS	4632449	4632711	1	+	0	ID=g4945.t1.CDS6;Parent=g4945.t1;
OZ010653.1_Phania_funesta_genome_assembly,_chromosome:_2	AUGUSTUS	exon	4632449	4632711	.	+	.	ID=g4945.t1.exon6;Parent=g4945.t1;
OZ010653.1_Phania_funesta_genome_assembly,_chromosome:_2	AUGUSTUS	intron	4632712	4632779	1	+	.	ID=g4945.t1.intron6;Parent=g4945.t1;
OZ010653.1_Phania_funesta_genome_assembly,_chromosome:_2	AUGUSTUS	CDS	4632780	4633154	1	+	1	ID=g4945.t1.CDS7;Parent=g4945.t1;
OZ010653.1_Phania_funesta_genome_assembly,_chromosome:_2	AUGUSTUS	exon	4632780	4633154	.	+	.	ID=g4945.t1.exon7;Parent=g4945.t1;
OZ010653.1_Phania_funesta_genome_assembly,_chromosome:_2	AUGUSTUS	intron	4633155	4633212	1	+	.	ID=g4945.t1.intron7;Parent=g4945.t1;
OZ010653.1_Phania_funesta_genome_assembly,_chromosome:_2	AUGUSTUS	CDS	4633213	4633354	1	+	1	ID=g4945.t1.CDS8;Parent=g4945.t1;
OZ010653.1_Phania_funesta_genome_assembly,_chromosome:_2	AUGUSTUS	exon	4633213	4633354	.	+	.	ID=g4945.t1.exon8;Parent=g4945.t1;
OZ010653.1_Phania_funesta_genome_assembly,_chromosome:_2	AUGUSTUS	intron	4633355	4633411	1	+	.	ID=g4945.t1.intron8;Parent=g4945.t1;
OZ010653.1_Phania_funesta_genome_assembly,_chromosome:_2	AUGUSTUS	CDS	4633412	4633519	1	+	0	ID=g4945.t1.CDS9;Parent=g4945.t1;
OZ010653.1_Phania_funesta_genome_assembly,_chromosome:_2	AUGUSTUS	exon	4633412	4633519	.	+	.	ID=g4945.t1.exon9;Parent=g4945.t1;
OZ010653.1_Phania_funesta_genome_assembly,_chromosome:_2	AUGUSTUS	intron	4633520	4633581	1	+	.	ID=g4945.t1.intron9;Parent=g4945.t1;
OZ010653.1_Phania_funesta_genome_assembly,_chromosome:_2	AUGUSTUS	CDS	4633582	4633812	1	+	0	ID=g4945.t1.CDS10;Parent=g4945.t1;
OZ010653.1_Phania_funesta_genome_assembly,_chromosome:_2	AUGUSTUS	exon	4633582	4633812	.	+	.	ID=g4945.t1.exon10;Parent=g4945.t1;
OZ010653.1_Phania_funesta_genome_assembly,_chromosome:_2	AUGUSTUS	intron	4633813	4633874	1	+	.	ID=g4945.t1.intron10;Parent=g4945.t1;
OZ010653.1_Phania_funesta_genome_assembly,_chromosome:_2	AUGUSTUS	CDS	4633875	4635097	1	+	0	ID=g4945.t1.CDS11;Parent=g4945.t1;
OZ010653.1_Phania_funesta_genome_assembly,_chromosome:_2	AUGUSTUS	exon	4633875	4635097	.	+	.	ID=g4945.t1.exon11;Parent=g4945.t1;
OZ010653.1_Phania_funesta_genome_assembly,_chromosome:_2	AUGUSTUS	intron	4635098	4635156	1	+	.	ID=g4945.t1.intron11;Parent=g4945.t1;
OZ010653.1_Phania_funesta_genome_assembly,_chromosome:_2	AUGUSTUS	CDS	4635157	4635286	1	+	1	ID=g4945.t1.CDS12;Parent=g4945.t1;
OZ010653.1_Phania_funesta_genome_assembly,_chromosome:_2	AUGUSTUS	exon	4635157	4635286	.	+	.	ID=g4945.t1.exon12;Parent=g4945.t1;
OZ010653.1_Phania_funesta_genome_assembly,_chromosome:_2	AUGUSTUS	stop_codon	4635284	4635286	.	+	0	ID=g4945.t1.stop1;Parent=g4945.t1;
OZ010653.1_Phania_funesta_genome_assembly,_chromosome:_2	AUGUSTUS	gene	4635520	4636566	.	-	.	ID=g4946;
OZ010653.1_Phania_funesta_genome_assembly,_chromosome:_2	AUGUSTUS	mRNA	4635520	4636566	1	-	.	ID=g4946.t1;Parent=g4946;
OZ010653.1_Phania_funesta_genome_assembly,_chromosome:_2	AUGUSTUS	stop_codon	4635520	4635522	.	-	0	ID=g4946.t1.stop1;Parent=g4946.t1;
OZ010653.1_Phania_funesta_genome_assembly,_chromosome:_2	AUGUSTUS	CDS	4635520	4636108	1	-	1	ID=g4946.t1.CDS1;Parent=g4946.t1;
OZ010653.1_Phania_funesta_genome_assembly,_chromosome:_2	AUGUSTUS	exon	4635520	4636108	.	-	.	ID=g4946.t1.exon1;Parent=g4946.t1;
OZ010653.1_Phania_funesta_genome_assembly,_chromosome:_2	AUGUSTUS	intron	4636109	4636180	1	-	.	ID=g4946.t1.intron1;Parent=g4946.t1;
OZ010653.1_Phania_funesta_genome_assembly,_chromosome:_2	AUGUSTUS	CDS	4636181	4636566	1	-	0	ID=g4946.t1.CDS2;Parent=g4946.t1;
OZ010653.1_Phania_funesta_genome_assembly,_chromosome:_2	AUGUSTUS	exon	4636181	4636566	.	-	.	ID=g4946.t1.exon2;Parent=g4946.t1;
OZ010653.1_Phania_funesta_genome_assembly,_chromosome:_2	AUGUSTUS	start_codon	4636564	4636566	.	-	0	ID=g4946.t1.start1;Parent=g4946.t1;
OZ010653.1_Phania_funesta_genome_assembly,_chromosome:_2	AUGUSTUS	gene	4641528	4642544	.	-	.	ID=g4947;
OZ010653.1_Phania_funesta_genome_assembly,_chromosome:_2	AUGUSTUS	mRNA	4641528	4642544	1	-	.	ID=g4947.t1;Parent=g4947;
OZ010653.1_Phania_funesta_genome_assembly,_chromosome:_2	AUGUSTUS	stop_codon	4641528	4641530	.	-	0	ID=g4947.t1.stop1;Parent=g4947.t1;
OZ010653.1_Phania_funesta_genome_assembly,_chromosome:_2	AUGUSTUS	CDS	4641528	4642544	1	-	0	ID=g4947.t1.CDS1;Parent=g4947.t1;
OZ010653.1_Phania_funesta_genome_assembly,_chromosome:_2	AUGUSTUS	exon	4641528	4642544	.	-	.	ID=g4947.t1.exon1;Parent=g4947.t1;
OZ010653.1_Phania_funesta_genome_assembly,_chromosome:_2	AUGUSTUS	start_codon	4642542	4642544	.	-	0	ID=g4947.t1.start1;Parent=g4947.t1;
OZ010653.1_Phania_funesta_genome_assembly,_chromosome:_2	AUGUSTUS	gene	4642665	4651155	.	-	.	ID=g4948;
OZ010653.1_Phania_funesta_genome_assembly,_chromosome:_2	AUGUSTUS	mRNA	4642665	4651155	1	-	.	ID=g4948.t1;Parent=g4948;
OZ010653.1_Phania_funesta_genome_assembly,_chromosome:_2	AUGUSTUS	stop_codon	4642665	4642667	.	-	0	ID=g4948.t1.stop1;Parent=g4948.t1;
OZ010653.1_Phania_funesta_genome_assembly,_chromosome:_2	AUGUSTUS	CDS	4642665	4642726	1	-	2	ID=g4948.t1.CDS1;Parent=g4948.t1;
OZ010653.1_Phania_funesta_genome_assembly,_chromosome:_2	AUGUSTUS	exon	4642665	4642726	.	-	.	ID=g4948.t1.exon1;Parent=g4948.t1;
OZ010653.1_Phania_funesta_genome_assembly,_chromosome:_2	AUGUSTUS	intron	4642727	4642786	1	-	.	ID=g4948.t1.intron1;Parent=g4948.t1;
OZ010653.1_Phania_funesta_genome_assembly,_chromosome:_2	AUGUSTUS	CDS	4642787	4643317	1	-	2	ID=g4948.t1.CDS2;Parent=g4948.t1;
OZ010653.1_Phania_funesta_genome_assembly,_chromosome:_2	AUGUSTUS	exon	4642787	4643317	.	-	.	ID=g4948.t1.exon2;Parent=g4948.t1;
OZ010653.1_Phania_funesta_genome_assembly,_chromosome:_2	AUGUSTUS	intron	4643318	4643661	1	-	.	ID=g4948.t1.intron2;Parent=g4948.t1;
OZ010653.1_Phania_funesta_genome_assembly,_chromosome:_2	AUGUSTUS	CDS	4643662	4650894	1	-	2	ID=g4948.t1.CDS3;Parent=g4948.t1;
OZ010653.1_Phania_funesta_genome_assembly,_chromosome:_2	AUGUSTUS	exon	4643662	4650894	.	-	.	ID=g4948.t1.exon3;Parent=g4948.t1;
OZ010653.1_Phania_funesta_genome_assembly,_chromosome:_2	AUGUSTUS	intron	4650895	4650986	1	-	.	ID=g4948.t1.intron3;Parent=g4948.t1;
OZ010653.1_Phania_funesta_genome_assembly,_chromosome:_2	AUGUSTUS	CDS	4650987	4651155	1	-	0	ID=g4948.t1.CDS4;Parent=g4948.t1;
OZ010653.1_Phania_funesta_genome_assembly,_chromosome:_2	AUGUSTUS	exon	4650987	4651155	.	-	.	ID=g4948.t1.exon4;Parent=g4948.t1;
OZ010653.1_Phania_funesta_genome_assembly,_chromosome:_2	AUGUSTUS	start_codon	4651153	4651155	.	-	0	ID=g4948.t1.start1;Parent=g4948.t1;
OZ010653.1_Phania_funesta_genome_assembly,_chromosome:_2	AUGUSTUS	gene	4658445	4658749	.	+	.	ID=g4949;
OZ010653.1_Phania_funesta_genome_assembly,_chromosome:_2	AUGUSTUS	mRNA	4658445	4658749	1	+	.	ID=g4949.t1;Parent=g4949;
OZ010653.1_Phania_funesta_genome_assembly,_chromosome:_2	AUGUSTUS	start_codon	4658445	4658447	.	+	0	ID=g4949.t1.start1;Parent=g4949.t1;
OZ010653.1_Phania_funesta_genome_assembly,_chromosome:_2	AUGUSTUS	CDS	4658445	4658617	1	+	0	ID=g4949.t1.CDS1;Parent=g4949.t1;
OZ010653.1_Phania_funesta_genome_assembly,_chromosome:_2	AUGUSTUS	exon	4658445	4658617	.	+	.	ID=g4949.t1.exon1;Parent=g4949.t1;
OZ010653.1_Phania_funesta_genome_assembly,_chromosome:_2	AUGUSTUS	intron	4658618	4658685	1	+	.	ID=g4949.t1.intron1;Parent=g4949.t1;
OZ010653.1_Phania_funesta_genome_assembly,_chromosome:_2	AUGUSTUS	CDS	4658686	4658749	1	+	1	ID=g4949.t1.CDS2;Parent=g4949.t1;
OZ010653.1_Phania_funesta_genome_assembly,_chromosome:_2	AUGUSTUS	exon	4658686	4658749	.	+	.	ID=g4949.t1.exon2;Parent=g4949.t1;
OZ010653.1_Phania_funesta_genome_assembly,_chromosome:_2	AUGUSTUS	stop_codon	4658747	4658749	.	+	0	ID=g4949.t1.stop1;Parent=g4949.t1;
OZ010653.1_Phania_funesta_genome_assembly,_chromosome:_2	AUGUSTUS	gene	4661494	4664630	.	-	.	ID=g4950;
OZ010653.1_Phania_funesta_genome_assembly,_chromosome:_2	AUGUSTUS	mRNA	4661494	4664630	1	-	.	ID=g4950.t1;Parent=g4950;
OZ010653.1_Phania_funesta_genome_assembly,_chromosome:_2	AUGUSTUS	stop_codon	4661494	4661496	.	-	0	ID=g4950.t1.stop1;Parent=g4950.t1;
OZ010653.1_Phania_funesta_genome_assembly,_chromosome:_2	AUGUSTUS	CDS	4661494	4661608	1	-	1	ID=g4950.t1.CDS1;Parent=g4950.t1;
OZ010653.1_Phania_funesta_genome_assembly,_chromosome:_2	AUGUSTUS	exon	4661494	4661608	.	-	.	ID=g4950.t1.exon1;Parent=g4950.t1;
OZ010653.1_Phania_funesta_genome_assembly,_chromosome:_2	AUGUSTUS	intron	4661609	4661674	1	-	.	ID=g4950.t1.intron1;Parent=g4950.t1;
OZ010653.1_Phania_funesta_genome_assembly,_chromosome:_2	AUGUSTUS	CDS	4661675	4661801	1	-	2	ID=g4950.t1.CDS2;Parent=g4950.t1;
OZ010653.1_Phania_funesta_genome_assembly,_chromosome:_2	AUGUSTUS	exon	4661675	4661801	.	-	.	ID=g4950.t1.exon2;Parent=g4950.t1;
OZ010653.1_Phania_funesta_genome_assembly,_chromosome:_2	AUGUSTUS	intron	4661802	4664566	1	-	.	ID=g4950.t1.intron2;Parent=g4950.t1;
OZ010653.1_Phania_funesta_genome_assembly,_chromosome:_2	AUGUSTUS	CDS	4664567	4664630	1	-	0	ID=g4950.t1.CDS3;Parent=g4950.t1;
OZ010653.1_Phania_funesta_genome_assembly,_chromosome:_2	AUGUSTUS	exon	4664567	4664630	.	-	.	ID=g4950.t1.exon3;Parent=g4950.t1;
OZ010653.1_Phania_funesta_genome_assembly,_chromosome:_2	AUGUSTUS	start_codon	4664628	4664630	.	-	0	ID=g4950.t1.start1;Parent=g4950.t1;
OZ010653.1_Phania_funesta_genome_assembly,_chromosome:_2	AUGUSTUS	gene	4672383	4675291	.	-	.	ID=g4951;
OZ010653.1_Phania_funesta_genome_assembly,_chromosome:_2	AUGUSTUS	mRNA	4672383	4675291	1	-	.	ID=g4951.t1;Parent=g4951;
OZ010653.1_Phania_funesta_genome_assembly,_chromosome:_2	AUGUSTUS	stop_codon	4672383	4672385	.	-	0	ID=g4951.t1.stop1;Parent=g4951.t1;
OZ010653.1_Phania_funesta_genome_assembly,_chromosome:_2	AUGUSTUS	CDS	4672383	4672717	1	-	2	ID=g4951.t1.CDS1;Parent=g4951.t1;
OZ010653.1_Phania_funesta_genome_assembly,_chromosome:_2	AUGUSTUS	exon	4672383	4672717	.	-	.	ID=g4951.t1.exon1;Parent=g4951.t1;
OZ010653.1_Phania_funesta_genome_assembly,_chromosome:_2	AUGUSTUS	intron	4672718	4672773	1	-	.	ID=g4951.t1.intron1;Parent=g4951.t1;
OZ010653.1_Phania_funesta_genome_assembly,_chromosome:_2	AUGUSTUS	CDS	4672774	4672957	1	-	0	ID=g4951.t1.CDS2;Parent=g4951.t1;
OZ010653.1_Phania_funesta_genome_assembly,_chromosome:_2	AUGUSTUS	exon	4672774	4672957	.	-	.	ID=g4951.t1.exon2;Parent=g4951.t1;
OZ010653.1_Phania_funesta_genome_assembly,_chromosome:_2	AUGUSTUS	intron	4672958	4673024	1	-	.	ID=g4951.t1.intron2;Parent=g4951.t1;
OZ010653.1_Phania_funesta_genome_assembly,_chromosome:_2	AUGUSTUS	CDS	4673025	4673177	1	-	0	ID=g4951.t1.CDS3;Parent=g4951.t1;
OZ010653.1_Phania_funesta_genome_assembly,_chromosome:_2	AUGUSTUS	exon	4673025	4673177	.	-	.	ID=g4951.t1.exon3;Parent=g4951.t1;
OZ010653.1_Phania_funesta_genome_assembly,_chromosome:_2	AUGUSTUS	intron	4673178	4674646	1	-	.	ID=g4951.t1.intron3;Parent=g4951.t1;
OZ010653.1_Phania_funesta_genome_assembly,_chromosome:_2	AUGUSTUS	CDS	4674647	4675291	1	-	0	ID=g4951.t1.CDS4;Parent=g4951.t1;
OZ010653.1_Phania_funesta_genome_assembly,_chromosome:_2	AUGUSTUS	exon	4674647	4675291	.	-	.	ID=g4951.t1.exon4;Parent=g4951.t1;
OZ010653.1_Phania_funesta_genome_assembly,_chromosome:_2	AUGUSTUS	start_codon	4675289	4675291	.	-	0	ID=g4951.t1.start1;Parent=g4951.t1;
OZ010653.1_Phania_funesta_genome_assembly,_chromosome:_2	AUGUSTUS	gene	4711627	4719688	.	-	.	ID=g4952;
OZ010653.1_Phania_funesta_genome_assembly,_chromosome:_2	AUGUSTUS	mRNA	4711627	4719688	1	-	.	ID=g4952.t1;Parent=g4952;
OZ010653.1_Phania_funesta_genome_assembly,_chromosome:_2	AUGUSTUS	stop_codon	4711627	4711629	.	-	0	ID=g4952.t1.stop1;Parent=g4952.t1;
OZ010653.1_Phania_funesta_genome_assembly,_chromosome:_2	AUGUSTUS	CDS	4711627	4711740	1	-	0	ID=g4952.t1.CDS1;Parent=g4952.t1;
OZ010653.1_Phania_funesta_genome_assembly,_chromosome:_2	AUGUSTUS	exon	4711627	4711740	.	-	.	ID=g4952.t1.exon1;Parent=g4952.t1;
OZ010653.1_Phania_funesta_genome_assembly,_chromosome:_2	AUGUSTUS	intron	4711741	4711811	1	-	.	ID=g4952.t1.intron1;Parent=g4952.t1;
OZ010653.1_Phania_funesta_genome_assembly,_chromosome:_2	AUGUSTUS	CDS	4711812	4711955	1	-	0	ID=g4952.t1.CDS2;Parent=g4952.t1;
OZ010653.1_Phania_funesta_genome_assembly,_chromosome:_2	AUGUSTUS	exon	4711812	4711955	.	-	.	ID=g4952.t1.exon2;Parent=g4952.t1;
OZ010653.1_Phania_funesta_genome_assembly,_chromosome:_2	AUGUSTUS	intron	4711956	4712677	1	-	.	ID=g4952.t1.intron2;Parent=g4952.t1;
OZ010653.1_Phania_funesta_genome_assembly,_chromosome:_2	AUGUSTUS	CDS	4712678	4719688	1	-	0	ID=g4952.t1.CDS3;Parent=g4952.t1;
OZ010653.1_Phania_funesta_genome_assembly,_chromosome:_2	AUGUSTUS	exon	4712678	4719688	.	-	.	ID=g4952.t1.exon3;Parent=g4952.t1;
OZ010653.1_Phania_funesta_genome_assembly,_chromosome:_2	AUGUSTUS	start_codon	4719686	4719688	.	-	0	ID=g4952.t1.start1;Parent=g4952.t1;
OZ010653.1_Phania_funesta_genome_assembly,_chromosome:_2	AUGUSTUS	gene	4740269	4740820	.	+	.	ID=g4953;
OZ010653.1_Phania_funesta_genome_assembly,_chromosome:_2	AUGUSTUS	mRNA	4740269	4740820	1	+	.	ID=g4953.t1;Parent=g4953;
OZ010653.1_Phania_funesta_genome_assembly,_chromosome:_2	AUGUSTUS	start_codon	4740269	4740271	.	+	0	ID=g4953.t1.start1;Parent=g4953.t1;
OZ010653.1_Phania_funesta_genome_assembly,_chromosome:_2	AUGUSTUS	CDS	4740269	4740335	1	+	0	ID=g4953.t1.CDS1;Parent=g4953.t1;
OZ010653.1_Phania_funesta_genome_assembly,_chromosome:_2	AUGUSTUS	exon	4740269	4740335	.	+	.	ID=g4953.t1.exon1;Parent=g4953.t1;
OZ010653.1_Phania_funesta_genome_assembly,_chromosome:_2	AUGUSTUS	intron	4740336	4740407	1	+	.	ID=g4953.t1.intron1;Parent=g4953.t1;
OZ010653.1_Phania_funesta_genome_assembly,_chromosome:_2	AUGUSTUS	CDS	4740408	4740613	1	+	2	ID=g4953.t1.CDS2;Parent=g4953.t1;
OZ010653.1_Phania_funesta_genome_assembly,_chromosome:_2	AUGUSTUS	exon	4740408	4740613	.	+	.	ID=g4953.t1.exon2;Parent=g4953.t1;
OZ010653.1_Phania_funesta_genome_assembly,_chromosome:_2	AUGUSTUS	intron	4740614	4740673	1	+	.	ID=g4953.t1.intron2;Parent=g4953.t1;
OZ010653.1_Phania_funesta_genome_assembly,_chromosome:_2	AUGUSTUS	CDS	4740674	4740820	1	+	0	ID=g4953.t1.CDS3;Parent=g4953.t1;
OZ010653.1_Phania_funesta_genome_assembly,_chromosome:_2	AUGUSTUS	exon	4740674	4740820	.	+	.	ID=g4953.t1.exon3;Parent=g4953.t1;
OZ010653.1_Phania_funesta_genome_assembly,_chromosome:_2	AUGUSTUS	stop_codon	4740818	4740820	.	+	0	ID=g4953.t1.stop1;Parent=g4953.t1;
OZ010653.1_Phania_funesta_genome_assembly,_chromosome:_2	AUGUSTUS	gene	4749096	4750479	.	-	.	ID=g4954;
OZ010653.1_Phania_funesta_genome_assembly,_chromosome:_2	AUGUSTUS	mRNA	4749096	4750479	0.67	-	.	ID=g4954.t1;Parent=g4954;
OZ010653.1_Phania_funesta_genome_assembly,_chromosome:_2	AUGUSTUS	stop_codon	4749096	4749098	.	-	0	ID=g4954.t1.stop1;Parent=g4954.t1;
OZ010653.1_Phania_funesta_genome_assembly,_chromosome:_2	AUGUSTUS	CDS	4749096	4749203	1	-	0	ID=g4954.t1.CDS1;Parent=g4954.t1;
OZ010653.1_Phania_funesta_genome_assembly,_chromosome:_2	AUGUSTUS	exon	4749096	4749203	.	-	.	ID=g4954.t1.exon1;Parent=g4954.t1;
OZ010653.1_Phania_funesta_genome_assembly,_chromosome:_2	AUGUSTUS	intron	4749204	4749264	1	-	.	ID=g4954.t1.intron1;Parent=g4954.t1;
OZ010653.1_Phania_funesta_genome_assembly,_chromosome:_2	AUGUSTUS	CDS	4749265	4749870	1	-	0	ID=g4954.t1.CDS2;Parent=g4954.t1;
OZ010653.1_Phania_funesta_genome_assembly,_chromosome:_2	AUGUSTUS	exon	4749265	4749870	.	-	.	ID=g4954.t1.exon2;Parent=g4954.t1;
OZ010653.1_Phania_funesta_genome_assembly,_chromosome:_2	AUGUSTUS	intron	4749871	4749927	1	-	.	ID=g4954.t1.intron2;Parent=g4954.t1;
OZ010653.1_Phania_funesta_genome_assembly,_chromosome:_2	AUGUSTUS	CDS	4749928	4750136	1	-	2	ID=g4954.t1.CDS3;Parent=g4954.t1;
OZ010653.1_Phania_funesta_genome_assembly,_chromosome:_2	AUGUSTUS	exon	4749928	4750136	.	-	.	ID=g4954.t1.exon3;Parent=g4954.t1;
OZ010653.1_Phania_funesta_genome_assembly,_chromosome:_2	AUGUSTUS	intron	4750137	4750190	1	-	.	ID=g4954.t1.intron3;Parent=g4954.t1;
OZ010653.1_Phania_funesta_genome_assembly,_chromosome:_2	AUGUSTUS	CDS	4750191	4750479	0.67	-	0	ID=g4954.t1.CDS4;Parent=g4954.t1;
OZ010653.1_Phania_funesta_genome_assembly,_chromosome:_2	AUGUSTUS	exon	4750191	4750479	.	-	.	ID=g4954.t1.exon4;Parent=g4954.t1;
OZ010653.1_Phania_funesta_genome_assembly,_chromosome:_2	AUGUSTUS	start_codon	4750477	4750479	.	-	0	ID=g4954.t1.start1;Parent=g4954.t1;
OZ010653.1_Phania_funesta_genome_assembly,_chromosome:_2	AUGUSTUS	mRNA	4749096	4750338	0.83	-	.	ID=g4954.t2;Parent=g4954;
OZ010653.1_Phania_funesta_genome_assembly,_chromosome:_2	AUGUSTUS	stop_codon	4749096	4749098	.	-	0	ID=g4954.t2.stop1;Parent=g4954.t2;
OZ010653.1_Phania_funesta_genome_assembly,_chromosome:_2	AUGUSTUS	CDS	4749096	4749203	1	-	0	ID=g4954.t2.CDS1;Parent=g4954.t2;
OZ010653.1_Phania_funesta_genome_assembly,_chromosome:_2	AUGUSTUS	exon	4749096	4749203	.	-	.	ID=g4954.t2.exon1;Parent=g4954.t2;
OZ010653.1_Phania_funesta_genome_assembly,_chromosome:_2	AUGUSTUS	intron	4749204	4749264	1	-	.	ID=g4954.t2.intron1;Parent=g4954.t2;
OZ010653.1_Phania_funesta_genome_assembly,_chromosome:_2	AUGUSTUS	CDS	4749265	4749870	1	-	0	ID=g4954.t2.CDS2;Parent=g4954.t2;
OZ010653.1_Phania_funesta_genome_assembly,_chromosome:_2	AUGUSTUS	exon	4749265	4749870	.	-	.	ID=g4954.t2.exon2;Parent=g4954.t2;
OZ010653.1_Phania_funesta_genome_assembly,_chromosome:_2	AUGUSTUS	intron	4749871	4749927	1	-	.	ID=g4954.t2.intron2;Parent=g4954.t2;
OZ010653.1_Phania_funesta_genome_assembly,_chromosome:_2	AUGUSTUS	CDS	4749928	4750136	1	-	2	ID=g4954.t2.CDS3;Parent=g4954.t2;
OZ010653.1_Phania_funesta_genome_assembly,_chromosome:_2	AUGUSTUS	exon	4749928	4750136	.	-	.	ID=g4954.t2.exon3;Parent=g4954.t2;
OZ010653.1_Phania_funesta_genome_assembly,_chromosome:_2	AUGUSTUS	intron	4750137	4750190	1	-	.	ID=g4954.t2.intron3;Parent=g4954.t2;
OZ010653.1_Phania_funesta_genome_assembly,_chromosome:_2	AUGUSTUS	CDS	4750191	4750338	0.83	-	0	ID=g4954.t2.CDS4;Parent=g4954.t2;
OZ010653.1_Phania_funesta_genome_assembly,_chromosome:_2	AUGUSTUS	exon	4750191	4750338	.	-	.	ID=g4954.t2.exon4;Parent=g4954.t2;
OZ010653.1_Phania_funesta_genome_assembly,_chromosome:_2	AUGUSTUS	start_codon	4750336	4750338	.	-	0	ID=g4954.t2.start1;Parent=g4954.t2;
OZ010653.1_Phania_funesta_genome_assembly,_chromosome:_2	AUGUSTUS	gene	4752139	4754758	.	-	.	ID=g4955;
OZ010653.1_Phania_funesta_genome_assembly,_chromosome:_2	AUGUSTUS	mRNA	4752139	4754758	1	-	.	ID=g4955.t1;Parent=g4955;
OZ010653.1_Phania_funesta_genome_assembly,_chromosome:_2	AUGUSTUS	stop_codon	4752139	4752141	.	-	0	ID=g4955.t1.stop1;Parent=g4955.t1;
OZ010653.1_Phania_funesta_genome_assembly,_chromosome:_2	AUGUSTUS	CDS	4752139	4752268	1	-	1	ID=g4955.t1.CDS1;Parent=g4955.t1;
OZ010653.1_Phania_funesta_genome_assembly,_chromosome:_2	AUGUSTUS	exon	4752139	4752268	.	-	.	ID=g4955.t1.exon1;Parent=g4955.t1;
OZ010653.1_Phania_funesta_genome_assembly,_chromosome:_2	AUGUSTUS	intron	4752269	4752325	1	-	.	ID=g4955.t1.intron1;Parent=g4955.t1;
OZ010653.1_Phania_funesta_genome_assembly,_chromosome:_2	AUGUSTUS	CDS	4752326	4752898	1	-	1	ID=g4955.t1.CDS2;Parent=g4955.t1;
OZ010653.1_Phania_funesta_genome_assembly,_chromosome:_2	AUGUSTUS	exon	4752326	4752898	.	-	.	ID=g4955.t1.exon2;Parent=g4955.t1;
OZ010653.1_Phania_funesta_genome_assembly,_chromosome:_2	AUGUSTUS	intron	4752899	4752960	1	-	.	ID=g4955.t1.intron2;Parent=g4955.t1;
OZ010653.1_Phania_funesta_genome_assembly,_chromosome:_2	AUGUSTUS	CDS	4752961	4753038	1	-	1	ID=g4955.t1.CDS3;Parent=g4955.t1;
OZ010653.1_Phania_funesta_genome_assembly,_chromosome:_2	AUGUSTUS	exon	4752961	4753038	.	-	.	ID=g4955.t1.exon3;Parent=g4955.t1;
OZ010653.1_Phania_funesta_genome_assembly,_chromosome:_2	AUGUSTUS	intron	4753039	4753111	1	-	.	ID=g4955.t1.intron3;Parent=g4955.t1;
OZ010653.1_Phania_funesta_genome_assembly,_chromosome:_2	AUGUSTUS	CDS	4753112	4754287	1	-	1	ID=g4955.t1.CDS4;Parent=g4955.t1;
OZ010653.1_Phania_funesta_genome_assembly,_chromosome:_2	AUGUSTUS	exon	4753112	4754287	.	-	.	ID=g4955.t1.exon4;Parent=g4955.t1;
OZ010653.1_Phania_funesta_genome_assembly,_chromosome:_2	AUGUSTUS	intron	4754288	4754339	1	-	.	ID=g4955.t1.intron4;Parent=g4955.t1;
OZ010653.1_Phania_funesta_genome_assembly,_chromosome:_2	AUGUSTUS	CDS	4754340	4754758	1	-	0	ID=g4955.t1.CDS5;Parent=g4955.t1;
OZ010653.1_Phania_funesta_genome_assembly,_chromosome:_2	AUGUSTUS	exon	4754340	4754758	.	-	.	ID=g4955.t1.exon5;Parent=g4955.t1;
OZ010653.1_Phania_funesta_genome_assembly,_chromosome:_2	AUGUSTUS	start_codon	4754756	4754758	.	-	0	ID=g4955.t1.start1;Parent=g4955.t1;
OZ010653.1_Phania_funesta_genome_assembly,_chromosome:_2	AUGUSTUS	gene	4755159	4761766	.	+	.	ID=g4956;
OZ010653.1_Phania_funesta_genome_assembly,_chromosome:_2	AUGUSTUS	mRNA	4755159	4761766	1	+	.	ID=g4956.t1;Parent=g4956;
OZ010653.1_Phania_funesta_genome_assembly,_chromosome:_2	AUGUSTUS	start_codon	4755159	4755161	.	+	0	ID=g4956.t1.start1;Parent=g4956.t1;
OZ010653.1_Phania_funesta_genome_assembly,_chromosome:_2	AUGUSTUS	CDS	4755159	4755287	1	+	0	ID=g4956.t1.CDS1;Parent=g4956.t1;
OZ010653.1_Phania_funesta_genome_assembly,_chromosome:_2	AUGUSTUS	exon	4755159	4755287	.	+	.	ID=g4956.t1.exon1;Parent=g4956.t1;
OZ010653.1_Phania_funesta_genome_assembly,_chromosome:_2	AUGUSTUS	intron	4755288	4758163	1	+	.	ID=g4956.t1.intron1;Parent=g4956.t1;
OZ010653.1_Phania_funesta_genome_assembly,_chromosome:_2	AUGUSTUS	CDS	4758164	4758400	1	+	0	ID=g4956.t1.CDS2;Parent=g4956.t1;
OZ010653.1_Phania_funesta_genome_assembly,_chromosome:_2	AUGUSTUS	exon	4758164	4758400	.	+	.	ID=g4956.t1.exon2;Parent=g4956.t1;
OZ010653.1_Phania_funesta_genome_assembly,_chromosome:_2	AUGUSTUS	intron	4758401	4758741	1	+	.	ID=g4956.t1.intron2;Parent=g4956.t1;
OZ010653.1_Phania_funesta_genome_assembly,_chromosome:_2	AUGUSTUS	CDS	4758742	4759063	1	+	0	ID=g4956.t1.CDS3;Parent=g4956.t1;
OZ010653.1_Phania_funesta_genome_assembly,_chromosome:_2	AUGUSTUS	exon	4758742	4759063	.	+	.	ID=g4956.t1.exon3;Parent=g4956.t1;
OZ010653.1_Phania_funesta_genome_assembly,_chromosome:_2	AUGUSTUS	intron	4759064	4759133	1	+	.	ID=g4956.t1.intron3;Parent=g4956.t1;
OZ010653.1_Phania_funesta_genome_assembly,_chromosome:_2	AUGUSTUS	CDS	4759134	4759388	1	+	2	ID=g4956.t1.CDS4;Parent=g4956.t1;
OZ010653.1_Phania_funesta_genome_assembly,_chromosome:_2	AUGUSTUS	exon	4759134	4759388	.	+	.	ID=g4956.t1.exon4;Parent=g4956.t1;
OZ010653.1_Phania_funesta_genome_assembly,_chromosome:_2	AUGUSTUS	intron	4759389	4759446	1	+	.	ID=g4956.t1.intron4;Parent=g4956.t1;
OZ010653.1_Phania_funesta_genome_assembly,_chromosome:_2	AUGUSTUS	CDS	4759447	4759565	1	+	2	ID=g4956.t1.CDS5;Parent=g4956.t1;
OZ010653.1_Phania_funesta_genome_assembly,_chromosome:_2	AUGUSTUS	exon	4759447	4759565	.	+	.	ID=g4956.t1.exon5;Parent=g4956.t1;
OZ010653.1_Phania_funesta_genome_assembly,_chromosome:_2	AUGUSTUS	intron	4759566	4761383	1	+	.	ID=g4956.t1.intron5;Parent=g4956.t1;
OZ010653.1_Phania_funesta_genome_assembly,_chromosome:_2	AUGUSTUS	CDS	4761384	4761584	1	+	0	ID=g4956.t1.CDS6;Parent=g4956.t1;
OZ010653.1_Phania_funesta_genome_assembly,_chromosome:_2	AUGUSTUS	exon	4761384	4761584	.	+	.	ID=g4956.t1.exon6;Parent=g4956.t1;
OZ010653.1_Phania_funesta_genome_assembly,_chromosome:_2	AUGUSTUS	intron	4761585	4761652	1	+	.	ID=g4956.t1.intron6;Parent=g4956.t1;
OZ010653.1_Phania_funesta_genome_assembly,_chromosome:_2	AUGUSTUS	CDS	4761653	4761766	1	+	0	ID=g4956.t1.CDS7;Parent=g4956.t1;
OZ010653.1_Phania_funesta_genome_assembly,_chromosome:_2	AUGUSTUS	exon	4761653	4761766	.	+	.	ID=g4956.t1.exon7;Parent=g4956.t1;
OZ010653.1_Phania_funesta_genome_assembly,_chromosome:_2	AUGUSTUS	stop_codon	4761764	4761766	.	+	0	ID=g4956.t1.stop1;Parent=g4956.t1;
OZ010653.1_Phania_funesta_genome_assembly,_chromosome:_2	AUGUSTUS	gene	4762407	4771329	.	-	.	ID=g4957;
OZ010653.1_Phania_funesta_genome_assembly,_chromosome:_2	AUGUSTUS	mRNA	4762407	4771329	1	-	.	ID=g4957.t1;Parent=g4957;
OZ010653.1_Phania_funesta_genome_assembly,_chromosome:_2	AUGUSTUS	stop_codon	4762407	4762409	.	-	0	ID=g4957.t1.stop1;Parent=g4957.t1;
OZ010653.1_Phania_funesta_genome_assembly,_chromosome:_2	AUGUSTUS	CDS	4762407	4762712	1	-	0	ID=g4957.t1.CDS1;Parent=g4957.t1;
OZ010653.1_Phania_funesta_genome_assembly,_chromosome:_2	AUGUSTUS	exon	4762407	4762712	.	-	.	ID=g4957.t1.exon1;Parent=g4957.t1;
OZ010653.1_Phania_funesta_genome_assembly,_chromosome:_2	AUGUSTUS	intron	4762713	4762774	1	-	.	ID=g4957.t1.intron1;Parent=g4957.t1;
OZ010653.1_Phania_funesta_genome_assembly,_chromosome:_2	AUGUSTUS	CDS	4762775	4763048	1	-	1	ID=g4957.t1.CDS2;Parent=g4957.t1;
OZ010653.1_Phania_funesta_genome_assembly,_chromosome:_2	AUGUSTUS	exon	4762775	4763048	.	-	.	ID=g4957.t1.exon2;Parent=g4957.t1;
OZ010653.1_Phania_funesta_genome_assembly,_chromosome:_2	AUGUSTUS	intron	4763049	4763116	1	-	.	ID=g4957.t1.intron2;Parent=g4957.t1;
OZ010653.1_Phania_funesta_genome_assembly,_chromosome:_2	AUGUSTUS	CDS	4763117	4763415	1	-	0	ID=g4957.t1.CDS3;Parent=g4957.t1;
OZ010653.1_Phania_funesta_genome_assembly,_chromosome:_2	AUGUSTUS	exon	4763117	4763415	.	-	.	ID=g4957.t1.exon3;Parent=g4957.t1;
OZ010653.1_Phania_funesta_genome_assembly,_chromosome:_2	AUGUSTUS	intron	4763416	4763493	1	-	.	ID=g4957.t1.intron3;Parent=g4957.t1;
OZ010653.1_Phania_funesta_genome_assembly,_chromosome:_2	AUGUSTUS	CDS	4763494	4763607	1	-	0	ID=g4957.t1.CDS4;Parent=g4957.t1;
OZ010653.1_Phania_funesta_genome_assembly,_chromosome:_2	AUGUSTUS	exon	4763494	4763607	.	-	.	ID=g4957.t1.exon4;Parent=g4957.t1;
OZ010653.1_Phania_funesta_genome_assembly,_chromosome:_2	AUGUSTUS	intron	4763608	4763868	1	-	.	ID=g4957.t1.intron4;Parent=g4957.t1;
OZ010653.1_Phania_funesta_genome_assembly,_chromosome:_2	AUGUSTUS	CDS	4763869	4764056	1	-	2	ID=g4957.t1.CDS5;Parent=g4957.t1;
OZ010653.1_Phania_funesta_genome_assembly,_chromosome:_2	AUGUSTUS	exon	4763869	4764056	.	-	.	ID=g4957.t1.exon5;Parent=g4957.t1;
OZ010653.1_Phania_funesta_genome_assembly,_chromosome:_2	AUGUSTUS	intron	4764057	4764988	1	-	.	ID=g4957.t1.intron5;Parent=g4957.t1;
OZ010653.1_Phania_funesta_genome_assembly,_chromosome:_2	AUGUSTUS	CDS	4764989	4765036	1	-	2	ID=g4957.t1.CDS6;Parent=g4957.t1;
OZ010653.1_Phania_funesta_genome_assembly,_chromosome:_2	AUGUSTUS	exon	4764989	4765036	.	-	.	ID=g4957.t1.exon6;Parent=g4957.t1;
OZ010653.1_Phania_funesta_genome_assembly,_chromosome:_2	AUGUSTUS	intron	4765037	4765107	1	-	.	ID=g4957.t1.intron6;Parent=g4957.t1;
OZ010653.1_Phania_funesta_genome_assembly,_chromosome:_2	AUGUSTUS	CDS	4765108	4765211	1	-	1	ID=g4957.t1.CDS7;Parent=g4957.t1;
OZ010653.1_Phania_funesta_genome_assembly,_chromosome:_2	AUGUSTUS	exon	4765108	4765211	.	-	.	ID=g4957.t1.exon7;Parent=g4957.t1;
OZ010653.1_Phania_funesta_genome_assembly,_chromosome:_2	AUGUSTUS	intron	4765212	4766298	1	-	.	ID=g4957.t1.intron7;Parent=g4957.t1;
OZ010653.1_Phania_funesta_genome_assembly,_chromosome:_2	AUGUSTUS	CDS	4766299	4766448	1	-	1	ID=g4957.t1.CDS8;Parent=g4957.t1;
OZ010653.1_Phania_funesta_genome_assembly,_chromosome:_2	AUGUSTUS	exon	4766299	4766448	.	-	.	ID=g4957.t1.exon8;Parent=g4957.t1;
OZ010653.1_Phania_funesta_genome_assembly,_chromosome:_2	AUGUSTUS	intron	4766449	4766518	1	-	.	ID=g4957.t1.intron8;Parent=g4957.t1;
OZ010653.1_Phania_funesta_genome_assembly,_chromosome:_2	AUGUSTUS	CDS	4766519	4766805	1	-	0	ID=g4957.t1.CDS9;Parent=g4957.t1;
OZ010653.1_Phania_funesta_genome_assembly,_chromosome:_2	AUGUSTUS	exon	4766519	4766805	.	-	.	ID=g4957.t1.exon9;Parent=g4957.t1;
OZ010653.1_Phania_funesta_genome_assembly,_chromosome:_2	AUGUSTUS	intron	4766806	4767586	1	-	.	ID=g4957.t1.intron9;Parent=g4957.t1;
OZ010653.1_Phania_funesta_genome_assembly,_chromosome:_2	AUGUSTUS	CDS	4767587	4767858	1	-	2	ID=g4957.t1.CDS10;Parent=g4957.t1;
OZ010653.1_Phania_funesta_genome_assembly,_chromosome:_2	AUGUSTUS	exon	4767587	4767858	.	-	.	ID=g4957.t1.exon10;Parent=g4957.t1;
OZ010653.1_Phania_funesta_genome_assembly,_chromosome:_2	AUGUSTUS	intron	4767859	4767931	1	-	.	ID=g4957.t1.intron10;Parent=g4957.t1;
OZ010653.1_Phania_funesta_genome_assembly,_chromosome:_2	AUGUSTUS	CDS	4767932	4768073	1	-	0	ID=g4957.t1.CDS11;Parent=g4957.t1;
OZ010653.1_Phania_funesta_genome_assembly,_chromosome:_2	AUGUSTUS	exon	4767932	4768073	.	-	.	ID=g4957.t1.exon11;Parent=g4957.t1;
OZ010653.1_Phania_funesta_genome_assembly,_chromosome:_2	AUGUSTUS	intron	4768074	4768144	1	-	.	ID=g4957.t1.intron11;Parent=g4957.t1;
OZ010653.1_Phania_funesta_genome_assembly,_chromosome:_2	AUGUSTUS	CDS	4768145	4768295	1	-	1	ID=g4957.t1.CDS12;Parent=g4957.t1;
OZ010653.1_Phania_funesta_genome_assembly,_chromosome:_2	AUGUSTUS	exon	4768145	4768295	.	-	.	ID=g4957.t1.exon12;Parent=g4957.t1;
OZ010653.1_Phania_funesta_genome_assembly,_chromosome:_2	AUGUSTUS	intron	4768296	4768364	1	-	.	ID=g4957.t1.intron12;Parent=g4957.t1;
OZ010653.1_Phania_funesta_genome_assembly,_chromosome:_2	AUGUSTUS	CDS	4768365	4768913	1	-	1	ID=g4957.t1.CDS13;Parent=g4957.t1;
OZ010653.1_Phania_funesta_genome_assembly,_chromosome:_2	AUGUSTUS	exon	4768365	4768913	.	-	.	ID=g4957.t1.exon13;Parent=g4957.t1;
OZ010653.1_Phania_funesta_genome_assembly,_chromosome:_2	AUGUSTUS	intron	4768914	4768984	1	-	.	ID=g4957.t1.intron13;Parent=g4957.t1;
OZ010653.1_Phania_funesta_genome_assembly,_chromosome:_2	AUGUSTUS	CDS	4768985	4769652	1	-	0	ID=g4957.t1.CDS14;Parent=g4957.t1;
OZ010653.1_Phania_funesta_genome_assembly,_chromosome:_2	AUGUSTUS	exon	4768985	4769652	.	-	.	ID=g4957.t1.exon14;Parent=g4957.t1;
OZ010653.1_Phania_funesta_genome_assembly,_chromosome:_2	AUGUSTUS	intron	4769653	4770317	1	-	.	ID=g4957.t1.intron14;Parent=g4957.t1;
OZ010653.1_Phania_funesta_genome_assembly,_chromosome:_2	AUGUSTUS	CDS	4770318	4770598	1	-	2	ID=g4957.t1.CDS15;Parent=g4957.t1;
OZ010653.1_Phania_funesta_genome_assembly,_chromosome:_2	AUGUSTUS	exon	4770318	4770598	.	-	.	ID=g4957.t1.exon15;Parent=g4957.t1;
OZ010653.1_Phania_funesta_genome_assembly,_chromosome:_2	AUGUSTUS	intron	4770599	4770672	1	-	.	ID=g4957.t1.intron15;Parent=g4957.t1;
OZ010653.1_Phania_funesta_genome_assembly,_chromosome:_2	AUGUSTUS	CDS	4770673	4770976	1	-	0	ID=g4957.t1.CDS16;Parent=g4957.t1;
OZ010653.1_Phania_funesta_genome_assembly,_chromosome:_2	AUGUSTUS	exon	4770673	4770976	.	-	.	ID=g4957.t1.exon16;Parent=g4957.t1;
OZ010653.1_Phania_funesta_genome_assembly,_chromosome:_2	AUGUSTUS	intron	4770977	4771044	1	-	.	ID=g4957.t1.intron16;Parent=g4957.t1;
OZ010653.1_Phania_funesta_genome_assembly,_chromosome:_2	AUGUSTUS	CDS	4771045	4771329	1	-	0	ID=g4957.t1.CDS17;Parent=g4957.t1;
OZ010653.1_Phania_funesta_genome_assembly,_chromosome:_2	AUGUSTUS	exon	4771045	4771329	.	-	.	ID=g4957.t1.exon17;Parent=g4957.t1;
OZ010653.1_Phania_funesta_genome_assembly,_chromosome:_2	AUGUSTUS	start_codon	4771327	4771329	.	-	0	ID=g4957.t1.start1;Parent=g4957.t1;
OZ010653.1_Phania_funesta_genome_assembly,_chromosome:_2	AUGUSTUS	gene	4775867	4811607	.	-	.	ID=g4958;
OZ010653.1_Phania_funesta_genome_assembly,_chromosome:_2	AUGUSTUS	mRNA	4775867	4811607	0.2	-	.	ID=g4958.t1;Parent=g4958;
OZ010653.1_Phania_funesta_genome_assembly,_chromosome:_2	AUGUSTUS	stop_codon	4775867	4775869	.	-	0	ID=g4958.t1.stop1;Parent=g4958.t1;
OZ010653.1_Phania_funesta_genome_assembly,_chromosome:_2	AUGUSTUS	CDS	4775867	4776054	1	-	2	ID=g4958.t1.CDS1;Parent=g4958.t1;
OZ010653.1_Phania_funesta_genome_assembly,_chromosome:_2	AUGUSTUS	exon	4775867	4776054	.	-	.	ID=g4958.t1.exon1;Parent=g4958.t1;
OZ010653.1_Phania_funesta_genome_assembly,_chromosome:_2	AUGUSTUS	intron	4776055	4783915	1	-	.	ID=g4958.t1.intron1;Parent=g4958.t1;
OZ010653.1_Phania_funesta_genome_assembly,_chromosome:_2	AUGUSTUS	CDS	4783916	4784300	1	-	0	ID=g4958.t1.CDS2;Parent=g4958.t1;
OZ010653.1_Phania_funesta_genome_assembly,_chromosome:_2	AUGUSTUS	exon	4783916	4784300	.	-	.	ID=g4958.t1.exon2;Parent=g4958.t1;
OZ010653.1_Phania_funesta_genome_assembly,_chromosome:_2	AUGUSTUS	intron	4784301	4785083	1	-	.	ID=g4958.t1.intron2;Parent=g4958.t1;
OZ010653.1_Phania_funesta_genome_assembly,_chromosome:_2	AUGUSTUS	CDS	4785084	4785466	1	-	2	ID=g4958.t1.CDS3;Parent=g4958.t1;
OZ010653.1_Phania_funesta_genome_assembly,_chromosome:_2	AUGUSTUS	exon	4785084	4785466	.	-	.	ID=g4958.t1.exon3;Parent=g4958.t1;
OZ010653.1_Phania_funesta_genome_assembly,_chromosome:_2	AUGUSTUS	intron	4785467	4809857	1	-	.	ID=g4958.t1.intron3;Parent=g4958.t1;
OZ010653.1_Phania_funesta_genome_assembly,_chromosome:_2	AUGUSTUS	CDS	4809858	4809936	1	-	0	ID=g4958.t1.CDS4;Parent=g4958.t1;
OZ010653.1_Phania_funesta_genome_assembly,_chromosome:_2	AUGUSTUS	exon	4809858	4809936	.	-	.	ID=g4958.t1.exon4;Parent=g4958.t1;
OZ010653.1_Phania_funesta_genome_assembly,_chromosome:_2	AUGUSTUS	intron	4809937	4810023	1	-	.	ID=g4958.t1.intron4;Parent=g4958.t1;
OZ010653.1_Phania_funesta_genome_assembly,_chromosome:_2	AUGUSTUS	CDS	4810024	4810171	0.86	-	1	ID=g4958.t1.CDS5;Parent=g4958.t1;
OZ010653.1_Phania_funesta_genome_assembly,_chromosome:_2	AUGUSTUS	exon	4810024	4810171	.	-	.	ID=g4958.t1.exon5;Parent=g4958.t1;
OZ010653.1_Phania_funesta_genome_assembly,_chromosome:_2	AUGUSTUS	intron	4810172	4811581	0.2	-	.	ID=g4958.t1.intron5;Parent=g4958.t1;
OZ010653.1_Phania_funesta_genome_assembly,_chromosome:_2	AUGUSTUS	CDS	4811582	4811607	0.2	-	0	ID=g4958.t1.CDS6;Parent=g4958.t1;
OZ010653.1_Phania_funesta_genome_assembly,_chromosome:_2	AUGUSTUS	exon	4811582	4811607	.	-	.	ID=g4958.t1.exon6;Parent=g4958.t1;
OZ010653.1_Phania_funesta_genome_assembly,_chromosome:_2	AUGUSTUS	start_codon	4811605	4811607	.	-	0	ID=g4958.t1.start1;Parent=g4958.t1;
OZ010653.1_Phania_funesta_genome_assembly,_chromosome:_2	AUGUSTUS	gene	4813076	4815483	.	+	.	ID=g4959;
OZ010653.1_Phania_funesta_genome_assembly,_chromosome:_2	AUGUSTUS	mRNA	4813076	4815483	1	+	.	ID=g4959.t1;Parent=g4959;
OZ010653.1_Phania_funesta_genome_assembly,_chromosome:_2	AUGUSTUS	start_codon	4813076	4813078	.	+	0	ID=g4959.t1.start1;Parent=g4959.t1;
OZ010653.1_Phania_funesta_genome_assembly,_chromosome:_2	AUGUSTUS	CDS	4813076	4813123	1	+	0	ID=g4959.t1.CDS1;Parent=g4959.t1;
OZ010653.1_Phania_funesta_genome_assembly,_chromosome:_2	AUGUSTUS	exon	4813076	4813123	.	+	.	ID=g4959.t1.exon1;Parent=g4959.t1;
OZ010653.1_Phania_funesta_genome_assembly,_chromosome:_2	AUGUSTUS	intron	4813124	4813191	1	+	.	ID=g4959.t1.intron1;Parent=g4959.t1;
OZ010653.1_Phania_funesta_genome_assembly,_chromosome:_2	AUGUSTUS	CDS	4813192	4815483	1	+	0	ID=g4959.t1.CDS2;Parent=g4959.t1;
OZ010653.1_Phania_funesta_genome_assembly,_chromosome:_2	AUGUSTUS	exon	4813192	4815483	.	+	.	ID=g4959.t1.exon2;Parent=g4959.t1;
OZ010653.1_Phania_funesta_genome_assembly,_chromosome:_2	AUGUSTUS	stop_codon	4815481	4815483	.	+	0	ID=g4959.t1.stop1;Parent=g4959.t1;
OZ010653.1_Phania_funesta_genome_assembly,_chromosome:_2	AUGUSTUS	gene	4815538	4816272	.	-	.	ID=g4960;
OZ010653.1_Phania_funesta_genome_assembly,_chromosome:_2	AUGUSTUS	mRNA	4815538	4816272	1	-	.	ID=g4960.t1;Parent=g4960;
OZ010653.1_Phania_funesta_genome_assembly,_chromosome:_2	AUGUSTUS	stop_codon	4815538	4815540	.	-	0	ID=g4960.t1.stop1;Parent=g4960.t1;
OZ010653.1_Phania_funesta_genome_assembly,_chromosome:_2	AUGUSTUS	CDS	4815538	4816122	1	-	0	ID=g4960.t1.CDS1;Parent=g4960.t1;
OZ010653.1_Phania_funesta_genome_assembly,_chromosome:_2	AUGUSTUS	exon	4815538	4816122	.	-	.	ID=g4960.t1.exon1;Parent=g4960.t1;
OZ010653.1_Phania_funesta_genome_assembly,_chromosome:_2	AUGUSTUS	intron	4816123	4816215	1	-	.	ID=g4960.t1.intron1;Parent=g4960.t1;
OZ010653.1_Phania_funesta_genome_assembly,_chromosome:_2	AUGUSTUS	CDS	4816216	4816272	1	-	0	ID=g4960.t1.CDS2;Parent=g4960.t1;
OZ010653.1_Phania_funesta_genome_assembly,_chromosome:_2	AUGUSTUS	exon	4816216	4816272	.	-	.	ID=g4960.t1.exon2;Parent=g4960.t1;
OZ010653.1_Phania_funesta_genome_assembly,_chromosome:_2	AUGUSTUS	start_codon	4816270	4816272	.	-	0	ID=g4960.t1.start1;Parent=g4960.t1;
OZ010653.1_Phania_funesta_genome_assembly,_chromosome:_2	AUGUSTUS	gene	4828518	4835248	.	-	.	ID=g4961;
OZ010653.1_Phania_funesta_genome_assembly,_chromosome:_2	AUGUSTUS	mRNA	4828518	4835248	0.55	-	.	ID=g4961.t1;Parent=g4961;
OZ010653.1_Phania_funesta_genome_assembly,_chromosome:_2	AUGUSTUS	stop_codon	4828518	4828520	.	-	0	ID=g4961.t1.stop1;Parent=g4961.t1;
OZ010653.1_Phania_funesta_genome_assembly,_chromosome:_2	AUGUSTUS	CDS	4828518	4828956	0.55	-	1	ID=g4961.t1.CDS1;Parent=g4961.t1;
OZ010653.1_Phania_funesta_genome_assembly,_chromosome:_2	AUGUSTUS	exon	4828518	4828956	.	-	.	ID=g4961.t1.exon1;Parent=g4961.t1;
OZ010653.1_Phania_funesta_genome_assembly,_chromosome:_2	AUGUSTUS	intron	4828957	4834784	0.55	-	.	ID=g4961.t1.intron1;Parent=g4961.t1;
OZ010653.1_Phania_funesta_genome_assembly,_chromosome:_2	AUGUSTUS	CDS	4834785	4835248	0.95	-	0	ID=g4961.t1.CDS2;Parent=g4961.t1;
OZ010653.1_Phania_funesta_genome_assembly,_chromosome:_2	AUGUSTUS	exon	4834785	4835248	.	-	.	ID=g4961.t1.exon2;Parent=g4961.t1;
OZ010653.1_Phania_funesta_genome_assembly,_chromosome:_2	AUGUSTUS	start_codon	4835246	4835248	.	-	0	ID=g4961.t1.start1;Parent=g4961.t1;
OZ010653.1_Phania_funesta_genome_assembly,_chromosome:_2	AUGUSTUS	gene	4889384	4903407	.	-	.	ID=g4962;
OZ010653.1_Phania_funesta_genome_assembly,_chromosome:_2	AUGUSTUS	mRNA	4889384	4903407	1	-	.	ID=g4962.t1;Parent=g4962;
OZ010653.1_Phania_funesta_genome_assembly,_chromosome:_2	AUGUSTUS	stop_codon	4889384	4889386	.	-	0	ID=g4962.t1.stop1;Parent=g4962.t1;
OZ010653.1_Phania_funesta_genome_assembly,_chromosome:_2	AUGUSTUS	CDS	4889384	4889845	1	-	0	ID=g4962.t1.CDS1;Parent=g4962.t1;
OZ010653.1_Phania_funesta_genome_assembly,_chromosome:_2	AUGUSTUS	exon	4889384	4889845	.	-	.	ID=g4962.t1.exon1;Parent=g4962.t1;
OZ010653.1_Phania_funesta_genome_assembly,_chromosome:_2	AUGUSTUS	intron	4889846	4889929	1	-	.	ID=g4962.t1.intron1;Parent=g4962.t1;
OZ010653.1_Phania_funesta_genome_assembly,_chromosome:_2	AUGUSTUS	CDS	4889930	4890363	1	-	2	ID=g4962.t1.CDS2;Parent=g4962.t1;
OZ010653.1_Phania_funesta_genome_assembly,_chromosome:_2	AUGUSTUS	exon	4889930	4890363	.	-	.	ID=g4962.t1.exon2;Parent=g4962.t1;
OZ010653.1_Phania_funesta_genome_assembly,_chromosome:_2	AUGUSTUS	intron	4890364	4903223	1	-	.	ID=g4962.t1.intron2;Parent=g4962.t1;
OZ010653.1_Phania_funesta_genome_assembly,_chromosome:_2	AUGUSTUS	CDS	4903224	4903407	1	-	0	ID=g4962.t1.CDS3;Parent=g4962.t1;
OZ010653.1_Phania_funesta_genome_assembly,_chromosome:_2	AUGUSTUS	exon	4903224	4903407	.	-	.	ID=g4962.t1.exon3;Parent=g4962.t1;
OZ010653.1_Phania_funesta_genome_assembly,_chromosome:_2	AUGUSTUS	start_codon	4903405	4903407	.	-	0	ID=g4962.t1.start1;Parent=g4962.t1;
OZ010653.1_Phania_funesta_genome_assembly,_chromosome:_2	AUGUSTUS	gene	4990135	5008430	.	-	.	ID=g4963;
OZ010653.1_Phania_funesta_genome_assembly,_chromosome:_2	AUGUSTUS	mRNA	4990135	5008430	1	-	.	ID=g4963.t1;Parent=g4963;
OZ010653.1_Phania_funesta_genome_assembly,_chromosome:_2	AUGUSTUS	stop_codon	4990135	4990137	.	-	0	ID=g4963.t1.stop1;Parent=g4963.t1;
OZ010653.1_Phania_funesta_genome_assembly,_chromosome:_2	AUGUSTUS	CDS	4990135	4990441	1	-	1	ID=g4963.t1.CDS1;Parent=g4963.t1;
OZ010653.1_Phania_funesta_genome_assembly,_chromosome:_2	AUGUSTUS	exon	4990135	4990441	.	-	.	ID=g4963.t1.exon1;Parent=g4963.t1;
OZ010653.1_Phania_funesta_genome_assembly,_chromosome:_2	AUGUSTUS	intron	4990442	4991513	1	-	.	ID=g4963.t1.intron1;Parent=g4963.t1;
OZ010653.1_Phania_funesta_genome_assembly,_chromosome:_2	AUGUSTUS	CDS	4991514	4991914	1	-	0	ID=g4963.t1.CDS2;Parent=g4963.t1;
OZ010653.1_Phania_funesta_genome_assembly,_chromosome:_2	AUGUSTUS	exon	4991514	4991914	.	-	.	ID=g4963.t1.exon2;Parent=g4963.t1;
OZ010653.1_Phania_funesta_genome_assembly,_chromosome:_2	AUGUSTUS	intron	4991915	4994080	1	-	.	ID=g4963.t1.intron2;Parent=g4963.t1;
OZ010653.1_Phania_funesta_genome_assembly,_chromosome:_2	AUGUSTUS	CDS	4994081	4994382	1	-	2	ID=g4963.t1.CDS3;Parent=g4963.t1;
OZ010653.1_Phania_funesta_genome_assembly,_chromosome:_2	AUGUSTUS	exon	4994081	4994382	.	-	.	ID=g4963.t1.exon3;Parent=g4963.t1;
OZ010653.1_Phania_funesta_genome_assembly,_chromosome:_2	AUGUSTUS	intron	4994383	5005275	1	-	.	ID=g4963.t1.intron3;Parent=g4963.t1;
OZ010653.1_Phania_funesta_genome_assembly,_chromosome:_2	AUGUSTUS	CDS	5005276	5005538	1	-	1	ID=g4963.t1.CDS4;Parent=g4963.t1;
OZ010653.1_Phania_funesta_genome_assembly,_chromosome:_2	AUGUSTUS	exon	5005276	5005538	.	-	.	ID=g4963.t1.exon4;Parent=g4963.t1;
OZ010653.1_Phania_funesta_genome_assembly,_chromosome:_2	AUGUSTUS	intron	5005539	5008320	1	-	.	ID=g4963.t1.intron4;Parent=g4963.t1;
OZ010653.1_Phania_funesta_genome_assembly,_chromosome:_2	AUGUSTUS	CDS	5008321	5008430	1	-	0	ID=g4963.t1.CDS5;Parent=g4963.t1;
OZ010653.1_Phania_funesta_genome_assembly,_chromosome:_2	AUGUSTUS	exon	5008321	5008430	.	-	.	ID=g4963.t1.exon5;Parent=g4963.t1;
OZ010653.1_Phania_funesta_genome_assembly,_chromosome:_2	AUGUSTUS	start_codon	5008428	5008430	.	-	0	ID=g4963.t1.start1;Parent=g4963.t1;
OZ010653.1_Phania_funesta_genome_assembly,_chromosome:_2	AUGUSTUS	gene	5136996	5137616	.	+	.	ID=g4964;
OZ010653.1_Phania_funesta_genome_assembly,_chromosome:_2	AUGUSTUS	mRNA	5136996	5137616	1	+	.	ID=g4964.t1;Parent=g4964;
OZ010653.1_Phania_funesta_genome_assembly,_chromosome:_2	AUGUSTUS	start_codon	5136996	5136998	.	+	0	ID=g4964.t1.start1;Parent=g4964.t1;
OZ010653.1_Phania_funesta_genome_assembly,_chromosome:_2	AUGUSTUS	CDS	5136996	5137616	1	+	0	ID=g4964.t1.CDS1;Parent=g4964.t1;
OZ010653.1_Phania_funesta_genome_assembly,_chromosome:_2	AUGUSTUS	exon	5136996	5137616	.	+	.	ID=g4964.t1.exon1;Parent=g4964.t1;
OZ010653.1_Phania_funesta_genome_assembly,_chromosome:_2	AUGUSTUS	stop_codon	5137614	5137616	.	+	0	ID=g4964.t1.stop1;Parent=g4964.t1;
OZ010653.1_Phania_funesta_genome_assembly,_chromosome:_2	AUGUSTUS	gene	5206296	5207382	.	+	.	ID=g4965;
OZ010653.1_Phania_funesta_genome_assembly,_chromosome:_2	AUGUSTUS	mRNA	5206296	5207382	1	+	.	ID=g4965.t1;Parent=g4965;
OZ010653.1_Phania_funesta_genome_assembly,_chromosome:_2	AUGUSTUS	start_codon	5206296	5206298	.	+	0	ID=g4965.t1.start1;Parent=g4965.t1;
OZ010653.1_Phania_funesta_genome_assembly,_chromosome:_2	AUGUSTUS	CDS	5206296	5206766	1	+	0	ID=g4965.t1.CDS1;Parent=g4965.t1;
OZ010653.1_Phania_funesta_genome_assembly,_chromosome:_2	AUGUSTUS	exon	5206296	5206766	.	+	.	ID=g4965.t1.exon1;Parent=g4965.t1;
OZ010653.1_Phania_funesta_genome_assembly,_chromosome:_2	AUGUSTUS	intron	5206767	5206829	1	+	.	ID=g4965.t1.intron1;Parent=g4965.t1;
OZ010653.1_Phania_funesta_genome_assembly,_chromosome:_2	AUGUSTUS	CDS	5206830	5207060	1	+	0	ID=g4965.t1.CDS2;Parent=g4965.t1;
OZ010653.1_Phania_funesta_genome_assembly,_chromosome:_2	AUGUSTUS	exon	5206830	5207060	.	+	.	ID=g4965.t1.exon2;Parent=g4965.t1;
OZ010653.1_Phania_funesta_genome_assembly,_chromosome:_2	AUGUSTUS	intron	5207061	5207142	1	+	.	ID=g4965.t1.intron2;Parent=g4965.t1;
OZ010653.1_Phania_funesta_genome_assembly,_chromosome:_2	AUGUSTUS	CDS	5207143	5207382	1	+	0	ID=g4965.t1.CDS3;Parent=g4965.t1;
OZ010653.1_Phania_funesta_genome_assembly,_chromosome:_2	AUGUSTUS	exon	5207143	5207382	.	+	.	ID=g4965.t1.exon3;Parent=g4965.t1;
OZ010653.1_Phania_funesta_genome_assembly,_chromosome:_2	AUGUSTUS	stop_codon	5207380	5207382	.	+	0	ID=g4965.t1.stop1;Parent=g4965.t1;
OZ010653.1_Phania_funesta_genome_assembly,_chromosome:_2	AUGUSTUS	gene	5217612	5221217	.	+	.	ID=g4966;
OZ010653.1_Phania_funesta_genome_assembly,_chromosome:_2	AUGUSTUS	mRNA	5217612	5221217	0.53	+	.	ID=g4966.t1;Parent=g4966;
OZ010653.1_Phania_funesta_genome_assembly,_chromosome:_2	AUGUSTUS	start_codon	5217612	5217614	.	+	0	ID=g4966.t1.start1;Parent=g4966.t1;
OZ010653.1_Phania_funesta_genome_assembly,_chromosome:_2	AUGUSTUS	CDS	5217612	5217685	1	+	0	ID=g4966.t1.CDS1;Parent=g4966.t1;
OZ010653.1_Phania_funesta_genome_assembly,_chromosome:_2	AUGUSTUS	exon	5217612	5217685	.	+	.	ID=g4966.t1.exon1;Parent=g4966.t1;
OZ010653.1_Phania_funesta_genome_assembly,_chromosome:_2	AUGUSTUS	intron	5217686	5217747	1	+	.	ID=g4966.t1.intron1;Parent=g4966.t1;
OZ010653.1_Phania_funesta_genome_assembly,_chromosome:_2	AUGUSTUS	CDS	5217748	5219369	1	+	1	ID=g4966.t1.CDS2;Parent=g4966.t1;
OZ010653.1_Phania_funesta_genome_assembly,_chromosome:_2	AUGUSTUS	exon	5217748	5219369	.	+	.	ID=g4966.t1.exon2;Parent=g4966.t1;
OZ010653.1_Phania_funesta_genome_assembly,_chromosome:_2	AUGUSTUS	intron	5219370	5221080	0.99	+	.	ID=g4966.t1.intron2;Parent=g4966.t1;
OZ010653.1_Phania_funesta_genome_assembly,_chromosome:_2	AUGUSTUS	CDS	5221081	5221217	0.54	+	2	ID=g4966.t1.CDS3;Parent=g4966.t1;
OZ010653.1_Phania_funesta_genome_assembly,_chromosome:_2	AUGUSTUS	exon	5221081	5221217	.	+	.	ID=g4966.t1.exon3;Parent=g4966.t1;
OZ010653.1_Phania_funesta_genome_assembly,_chromosome:_2	AUGUSTUS	stop_codon	5221215	5221217	.	+	0	ID=g4966.t1.stop1;Parent=g4966.t1;
OZ010653.1_Phania_funesta_genome_assembly,_chromosome:_2	AUGUSTUS	gene	5225395	5225646	.	+	.	ID=g4967;
OZ010653.1_Phania_funesta_genome_assembly,_chromosome:_2	AUGUSTUS	mRNA	5225395	5225646	0.28	+	.	ID=g4967.t1;Parent=g4967;
OZ010653.1_Phania_funesta_genome_assembly,_chromosome:_2	AUGUSTUS	start_codon	5225395	5225397	.	+	0	ID=g4967.t1.start1;Parent=g4967.t1;
OZ010653.1_Phania_funesta_genome_assembly,_chromosome:_2	AUGUSTUS	CDS	5225395	5225646	0.28	+	0	ID=g4967.t1.CDS1;Parent=g4967.t1;
OZ010653.1_Phania_funesta_genome_assembly,_chromosome:_2	AUGUSTUS	exon	5225395	5225646	.	+	.	ID=g4967.t1.exon1;Parent=g4967.t1;
OZ010653.1_Phania_funesta_genome_assembly,_chromosome:_2	AUGUSTUS	stop_codon	5225644	5225646	.	+	0	ID=g4967.t1.stop1;Parent=g4967.t1;
OZ010653.1_Phania_funesta_genome_assembly,_chromosome:_2	AUGUSTUS	gene	5284282	5301416	.	+	.	ID=g4968;
OZ010653.1_Phania_funesta_genome_assembly,_chromosome:_2	AUGUSTUS	mRNA	5284282	5301416	1	+	.	ID=g4968.t1;Parent=g4968;
OZ010653.1_Phania_funesta_genome_assembly,_chromosome:_2	AUGUSTUS	start_codon	5284282	5284284	.	+	0	ID=g4968.t1.start1;Parent=g4968.t1;
OZ010653.1_Phania_funesta_genome_assembly,_chromosome:_2	AUGUSTUS	CDS	5284282	5284375	1	+	0	ID=g4968.t1.CDS1;Parent=g4968.t1;
OZ010653.1_Phania_funesta_genome_assembly,_chromosome:_2	AUGUSTUS	exon	5284282	5284375	.	+	.	ID=g4968.t1.exon1;Parent=g4968.t1;
OZ010653.1_Phania_funesta_genome_assembly,_chromosome:_2	AUGUSTUS	intron	5284376	5291190	1	+	.	ID=g4968.t1.intron1;Parent=g4968.t1;
OZ010653.1_Phania_funesta_genome_assembly,_chromosome:_2	AUGUSTUS	CDS	5291191	5291325	1	+	2	ID=g4968.t1.CDS2;Parent=g4968.t1;
OZ010653.1_Phania_funesta_genome_assembly,_chromosome:_2	AUGUSTUS	exon	5291191	5291325	.	+	.	ID=g4968.t1.exon2;Parent=g4968.t1;
OZ010653.1_Phania_funesta_genome_assembly,_chromosome:_2	AUGUSTUS	intron	5291326	5293489	1	+	.	ID=g4968.t1.intron2;Parent=g4968.t1;
OZ010653.1_Phania_funesta_genome_assembly,_chromosome:_2	AUGUSTUS	CDS	5293490	5293963	1	+	2	ID=g4968.t1.CDS3;Parent=g4968.t1;
OZ010653.1_Phania_funesta_genome_assembly,_chromosome:_2	AUGUSTUS	exon	5293490	5293963	.	+	.	ID=g4968.t1.exon3;Parent=g4968.t1;
OZ010653.1_Phania_funesta_genome_assembly,_chromosome:_2	AUGUSTUS	intron	5293964	5294471	1	+	.	ID=g4968.t1.intron3;Parent=g4968.t1;
OZ010653.1_Phania_funesta_genome_assembly,_chromosome:_2	AUGUSTUS	CDS	5294472	5294597	1	+	2	ID=g4968.t1.CDS4;Parent=g4968.t1;
OZ010653.1_Phania_funesta_genome_assembly,_chromosome:_2	AUGUSTUS	exon	5294472	5294597	.	+	.	ID=g4968.t1.exon4;Parent=g4968.t1;
OZ010653.1_Phania_funesta_genome_assembly,_chromosome:_2	AUGUSTUS	intron	5294598	5295164	1	+	.	ID=g4968.t1.intron4;Parent=g4968.t1;
OZ010653.1_Phania_funesta_genome_assembly,_chromosome:_2	AUGUSTUS	CDS	5295165	5295305	1	+	2	ID=g4968.t1.CDS5;Parent=g4968.t1;
OZ010653.1_Phania_funesta_genome_assembly,_chromosome:_2	AUGUSTUS	exon	5295165	5295305	.	+	.	ID=g4968.t1.exon5;Parent=g4968.t1;
OZ010653.1_Phania_funesta_genome_assembly,_chromosome:_2	AUGUSTUS	intron	5295306	5297532	1	+	.	ID=g4968.t1.intron5;Parent=g4968.t1;
OZ010653.1_Phania_funesta_genome_assembly,_chromosome:_2	AUGUSTUS	CDS	5297533	5297700	1	+	2	ID=g4968.t1.CDS6;Parent=g4968.t1;
OZ010653.1_Phania_funesta_genome_assembly,_chromosome:_2	AUGUSTUS	exon	5297533	5297700	.	+	.	ID=g4968.t1.exon6;Parent=g4968.t1;
OZ010653.1_Phania_funesta_genome_assembly,_chromosome:_2	AUGUSTUS	intron	5297701	5298445	1	+	.	ID=g4968.t1.intron6;Parent=g4968.t1;
OZ010653.1_Phania_funesta_genome_assembly,_chromosome:_2	AUGUSTUS	CDS	5298446	5298725	1	+	2	ID=g4968.t1.CDS7;Parent=g4968.t1;
OZ010653.1_Phania_funesta_genome_assembly,_chromosome:_2	AUGUSTUS	exon	5298446	5298725	.	+	.	ID=g4968.t1.exon7;Parent=g4968.t1;
OZ010653.1_Phania_funesta_genome_assembly,_chromosome:_2	AUGUSTUS	intron	5298726	5298789	1	+	.	ID=g4968.t1.intron7;Parent=g4968.t1;
OZ010653.1_Phania_funesta_genome_assembly,_chromosome:_2	AUGUSTUS	CDS	5298790	5299600	1	+	1	ID=g4968.t1.CDS8;Parent=g4968.t1;
OZ010653.1_Phania_funesta_genome_assembly,_chromosome:_2	AUGUSTUS	exon	5298790	5299600	.	+	.	ID=g4968.t1.exon8;Parent=g4968.t1;
OZ010653.1_Phania_funesta_genome_assembly,_chromosome:_2	AUGUSTUS	intron	5299601	5299664	1	+	.	ID=g4968.t1.intron8;Parent=g4968.t1;
OZ010653.1_Phania_funesta_genome_assembly,_chromosome:_2	AUGUSTUS	CDS	5299665	5299799	1	+	0	ID=g4968.t1.CDS9;Parent=g4968.t1;
OZ010653.1_Phania_funesta_genome_assembly,_chromosome:_2	AUGUSTUS	exon	5299665	5299799	.	+	.	ID=g4968.t1.exon9;Parent=g4968.t1;
OZ010653.1_Phania_funesta_genome_assembly,_chromosome:_2	AUGUSTUS	intron	5299800	5299866	1	+	.	ID=g4968.t1.intron9;Parent=g4968.t1;
OZ010653.1_Phania_funesta_genome_assembly,_chromosome:_2	AUGUSTUS	CDS	5299867	5300369	1	+	0	ID=g4968.t1.CDS10;Parent=g4968.t1;
OZ010653.1_Phania_funesta_genome_assembly,_chromosome:_2	AUGUSTUS	exon	5299867	5300369	.	+	.	ID=g4968.t1.exon10;Parent=g4968.t1;
OZ010653.1_Phania_funesta_genome_assembly,_chromosome:_2	AUGUSTUS	intron	5300370	5300431	1	+	.	ID=g4968.t1.intron10;Parent=g4968.t1;
OZ010653.1_Phania_funesta_genome_assembly,_chromosome:_2	AUGUSTUS	CDS	5300432	5300744	1	+	1	ID=g4968.t1.CDS11;Parent=g4968.t1;
OZ010653.1_Phania_funesta_genome_assembly,_chromosome:_2	AUGUSTUS	exon	5300432	5300744	.	+	.	ID=g4968.t1.exon11;Parent=g4968.t1;
OZ010653.1_Phania_funesta_genome_assembly,_chromosome:_2	AUGUSTUS	intron	5300745	5301005	1	+	.	ID=g4968.t1.intron11;Parent=g4968.t1;
OZ010653.1_Phania_funesta_genome_assembly,_chromosome:_2	AUGUSTUS	CDS	5301006	5301416	1	+	0	ID=g4968.t1.CDS12;Parent=g4968.t1;
OZ010653.1_Phania_funesta_genome_assembly,_chromosome:_2	AUGUSTUS	exon	5301006	5301416	.	+	.	ID=g4968.t1.exon12;Parent=g4968.t1;
OZ010653.1_Phania_funesta_genome_assembly,_chromosome:_2	AUGUSTUS	stop_codon	5301414	5301416	.	+	0	ID=g4968.t1.stop1;Parent=g4968.t1;
OZ010653.1_Phania_funesta_genome_assembly,_chromosome:_2	AUGUSTUS	mRNA	5284282	5301416	1	+	.	ID=g4968.t2;Parent=g4968;
OZ010653.1_Phania_funesta_genome_assembly,_chromosome:_2	AUGUSTUS	start_codon	5284282	5284284	.	+	0	ID=g4968.t2.start1;Parent=g4968.t2;
OZ010653.1_Phania_funesta_genome_assembly,_chromosome:_2	AUGUSTUS	CDS	5284282	5284375	1	+	0	ID=g4968.t2.CDS1;Parent=g4968.t2;
OZ010653.1_Phania_funesta_genome_assembly,_chromosome:_2	AUGUSTUS	exon	5284282	5284375	.	+	.	ID=g4968.t2.exon1;Parent=g4968.t2;
OZ010653.1_Phania_funesta_genome_assembly,_chromosome:_2	AUGUSTUS	intron	5284376	5291190	1	+	.	ID=g4968.t2.intron1;Parent=g4968.t2;
OZ010653.1_Phania_funesta_genome_assembly,_chromosome:_2	AUGUSTUS	CDS	5291191	5291325	1	+	2	ID=g4968.t2.CDS2;Parent=g4968.t2;
OZ010653.1_Phania_funesta_genome_assembly,_chromosome:_2	AUGUSTUS	exon	5291191	5291325	.	+	.	ID=g4968.t2.exon2;Parent=g4968.t2;
OZ010653.1_Phania_funesta_genome_assembly,_chromosome:_2	AUGUSTUS	intron	5291326	5293489	1	+	.	ID=g4968.t2.intron2;Parent=g4968.t2;
OZ010653.1_Phania_funesta_genome_assembly,_chromosome:_2	AUGUSTUS	CDS	5293490	5293963	1	+	2	ID=g4968.t2.CDS3;Parent=g4968.t2;
OZ010653.1_Phania_funesta_genome_assembly,_chromosome:_2	AUGUSTUS	exon	5293490	5293963	.	+	.	ID=g4968.t2.exon3;Parent=g4968.t2;
OZ010653.1_Phania_funesta_genome_assembly,_chromosome:_2	AUGUSTUS	intron	5293964	5294471	1	+	.	ID=g4968.t2.intron3;Parent=g4968.t2;
OZ010653.1_Phania_funesta_genome_assembly,_chromosome:_2	AUGUSTUS	CDS	5294472	5294597	1	+	2	ID=g4968.t2.CDS4;Parent=g4968.t2;
OZ010653.1_Phania_funesta_genome_assembly,_chromosome:_2	AUGUSTUS	exon	5294472	5294597	.	+	.	ID=g4968.t2.exon4;Parent=g4968.t2;
OZ010653.1_Phania_funesta_genome_assembly,_chromosome:_2	AUGUSTUS	intron	5294598	5295164	1	+	.	ID=g4968.t2.intron4;Parent=g4968.t2;
OZ010653.1_Phania_funesta_genome_assembly,_chromosome:_2	AUGUSTUS	CDS	5295165	5295305	1	+	2	ID=g4968.t2.CDS5;Parent=g4968.t2;
OZ010653.1_Phania_funesta_genome_assembly,_chromosome:_2	AUGUSTUS	exon	5295165	5295305	.	+	.	ID=g4968.t2.exon5;Parent=g4968.t2;
OZ010653.1_Phania_funesta_genome_assembly,_chromosome:_2	AUGUSTUS	intron	5295306	5297532	1	+	.	ID=g4968.t2.intron5;Parent=g4968.t2;
OZ010653.1_Phania_funesta_genome_assembly,_chromosome:_2	AUGUSTUS	CDS	5297533	5297664	1	+	2	ID=g4968.t2.CDS6;Parent=g4968.t2;
OZ010653.1_Phania_funesta_genome_assembly,_chromosome:_2	AUGUSTUS	exon	5297533	5297664	.	+	.	ID=g4968.t2.exon6;Parent=g4968.t2;
OZ010653.1_Phania_funesta_genome_assembly,_chromosome:_2	AUGUSTUS	intron	5297665	5298478	1	+	.	ID=g4968.t2.intron6;Parent=g4968.t2;
OZ010653.1_Phania_funesta_genome_assembly,_chromosome:_2	AUGUSTUS	CDS	5298479	5298725	1	+	2	ID=g4968.t2.CDS7;Parent=g4968.t2;
OZ010653.1_Phania_funesta_genome_assembly,_chromosome:_2	AUGUSTUS	exon	5298479	5298725	.	+	.	ID=g4968.t2.exon7;Parent=g4968.t2;
OZ010653.1_Phania_funesta_genome_assembly,_chromosome:_2	AUGUSTUS	intron	5298726	5298789	1	+	.	ID=g4968.t2.intron7;Parent=g4968.t2;
OZ010653.1_Phania_funesta_genome_assembly,_chromosome:_2	AUGUSTUS	CDS	5298790	5299600	1	+	1	ID=g4968.t2.CDS8;Parent=g4968.t2;
OZ010653.1_Phania_funesta_genome_assembly,_chromosome:_2	AUGUSTUS	exon	5298790	5299600	.	+	.	ID=g4968.t2.exon8;Parent=g4968.t2;
OZ010653.1_Phania_funesta_genome_assembly,_chromosome:_2	AUGUSTUS	intron	5299601	5299664	1	+	.	ID=g4968.t2.intron8;Parent=g4968.t2;
OZ010653.1_Phania_funesta_genome_assembly,_chromosome:_2	AUGUSTUS	CDS	5299665	5299799	1	+	0	ID=g4968.t2.CDS9;Parent=g4968.t2;
OZ010653.1_Phania_funesta_genome_assembly,_chromosome:_2	AUGUSTUS	exon	5299665	5299799	.	+	.	ID=g4968.t2.exon9;Parent=g4968.t2;
OZ010653.1_Phania_funesta_genome_assembly,_chromosome:_2	AUGUSTUS	intron	5299800	5299866	1	+	.	ID=g4968.t2.intron9;Parent=g4968.t2;
OZ010653.1_Phania_funesta_genome_assembly,_chromosome:_2	AUGUSTUS	CDS	5299867	5300369	1	+	0	ID=g4968.t2.CDS10;Parent=g4968.t2;
OZ010653.1_Phania_funesta_genome_assembly,_chromosome:_2	AUGUSTUS	exon	5299867	5300369	.	+	.	ID=g4968.t2.exon10;Parent=g4968.t2;
OZ010653.1_Phania_funesta_genome_assembly,_chromosome:_2	AUGUSTUS	intron	5300370	5300431	1	+	.	ID=g4968.t2.intron10;Parent=g4968.t2;
OZ010653.1_Phania_funesta_genome_assembly,_chromosome:_2	AUGUSTUS	CDS	5300432	5300744	1	+	1	ID=g4968.t2.CDS11;Parent=g4968.t2;
OZ010653.1_Phania_funesta_genome_assembly,_chromosome:_2	AUGUSTUS	exon	5300432	5300744	.	+	.	ID=g4968.t2.exon11;Parent=g4968.t2;
OZ010653.1_Phania_funesta_genome_assembly,_chromosome:_2	AUGUSTUS	intron	5300745	5301005	1	+	.	ID=g4968.t2.intron11;Parent=g4968.t2;
OZ010653.1_Phania_funesta_genome_assembly,_chromosome:_2	AUGUSTUS	CDS	5301006	5301416	1	+	0	ID=g4968.t2.CDS12;Parent=g4968.t2;
OZ010653.1_Phania_funesta_genome_assembly,_chromosome:_2	AUGUSTUS	exon	5301006	5301416	.	+	.	ID=g4968.t2.exon12;Parent=g4968.t2;
OZ010653.1_Phania_funesta_genome_assembly,_chromosome:_2	AUGUSTUS	stop_codon	5301414	5301416	.	+	0	ID=g4968.t2.stop1;Parent=g4968.t2;
OZ010653.1_Phania_funesta_genome_assembly,_chromosome:_2	AUGUSTUS	mRNA	5284282	5301416	1	+	.	ID=g4968.t3;Parent=g4968;
OZ010653.1_Phania_funesta_genome_assembly,_chromosome:_2	AUGUSTUS	start_codon	5284282	5284284	.	+	0	ID=g4968.t3.start1;Parent=g4968.t3;
OZ010653.1_Phania_funesta_genome_assembly,_chromosome:_2	AUGUSTUS	CDS	5284282	5284375	1	+	0	ID=g4968.t3.CDS1;Parent=g4968.t3;
OZ010653.1_Phania_funesta_genome_assembly,_chromosome:_2	AUGUSTUS	exon	5284282	5284375	.	+	.	ID=g4968.t3.exon1;Parent=g4968.t3;
OZ010653.1_Phania_funesta_genome_assembly,_chromosome:_2	AUGUSTUS	intron	5284376	5291190	1	+	.	ID=g4968.t3.intron1;Parent=g4968.t3;
OZ010653.1_Phania_funesta_genome_assembly,_chromosome:_2	AUGUSTUS	CDS	5291191	5291325	1	+	2	ID=g4968.t3.CDS2;Parent=g4968.t3;
OZ010653.1_Phania_funesta_genome_assembly,_chromosome:_2	AUGUSTUS	exon	5291191	5291325	.	+	.	ID=g4968.t3.exon2;Parent=g4968.t3;
OZ010653.1_Phania_funesta_genome_assembly,_chromosome:_2	AUGUSTUS	intron	5291326	5293489	1	+	.	ID=g4968.t3.intron2;Parent=g4968.t3;
OZ010653.1_Phania_funesta_genome_assembly,_chromosome:_2	AUGUSTUS	CDS	5293490	5293963	1	+	2	ID=g4968.t3.CDS3;Parent=g4968.t3;
OZ010653.1_Phania_funesta_genome_assembly,_chromosome:_2	AUGUSTUS	exon	5293490	5293963	.	+	.	ID=g4968.t3.exon3;Parent=g4968.t3;
OZ010653.1_Phania_funesta_genome_assembly,_chromosome:_2	AUGUSTUS	intron	5293964	5294471	1	+	.	ID=g4968.t3.intron3;Parent=g4968.t3;
OZ010653.1_Phania_funesta_genome_assembly,_chromosome:_2	AUGUSTUS	CDS	5294472	5294597	1	+	2	ID=g4968.t3.CDS4;Parent=g4968.t3;
OZ010653.1_Phania_funesta_genome_assembly,_chromosome:_2	AUGUSTUS	exon	5294472	5294597	.	+	.	ID=g4968.t3.exon4;Parent=g4968.t3;
OZ010653.1_Phania_funesta_genome_assembly,_chromosome:_2	AUGUSTUS	intron	5294598	5295164	1	+	.	ID=g4968.t3.intron4;Parent=g4968.t3;
OZ010653.1_Phania_funesta_genome_assembly,_chromosome:_2	AUGUSTUS	CDS	5295165	5295305	1	+	2	ID=g4968.t3.CDS5;Parent=g4968.t3;
OZ010653.1_Phania_funesta_genome_assembly,_chromosome:_2	AUGUSTUS	exon	5295165	5295305	.	+	.	ID=g4968.t3.exon5;Parent=g4968.t3;
OZ010653.1_Phania_funesta_genome_assembly,_chromosome:_2	AUGUSTUS	intron	5295306	5297532	1	+	.	ID=g4968.t3.intron5;Parent=g4968.t3;
OZ010653.1_Phania_funesta_genome_assembly,_chromosome:_2	AUGUSTUS	CDS	5297533	5297700	1	+	2	ID=g4968.t3.CDS6;Parent=g4968.t3;
OZ010653.1_Phania_funesta_genome_assembly,_chromosome:_2	AUGUSTUS	exon	5297533	5297700	.	+	.	ID=g4968.t3.exon6;Parent=g4968.t3;
OZ010653.1_Phania_funesta_genome_assembly,_chromosome:_2	AUGUSTUS	intron	5297701	5298493	1	+	.	ID=g4968.t3.intron6;Parent=g4968.t3;
OZ010653.1_Phania_funesta_genome_assembly,_chromosome:_2	AUGUSTUS	CDS	5298494	5298725	1	+	2	ID=g4968.t3.CDS7;Parent=g4968.t3;
OZ010653.1_Phania_funesta_genome_assembly,_chromosome:_2	AUGUSTUS	exon	5298494	5298725	.	+	.	ID=g4968.t3.exon7;Parent=g4968.t3;
OZ010653.1_Phania_funesta_genome_assembly,_chromosome:_2	AUGUSTUS	intron	5298726	5298789	1	+	.	ID=g4968.t3.intron7;Parent=g4968.t3;
OZ010653.1_Phania_funesta_genome_assembly,_chromosome:_2	AUGUSTUS	CDS	5298790	5299600	1	+	1	ID=g4968.t3.CDS8;Parent=g4968.t3;
OZ010653.1_Phania_funesta_genome_assembly,_chromosome:_2	AUGUSTUS	exon	5298790	5299600	.	+	.	ID=g4968.t3.exon8;Parent=g4968.t3;
OZ010653.1_Phania_funesta_genome_assembly,_chromosome:_2	AUGUSTUS	intron	5299601	5299664	1	+	.	ID=g4968.t3.intron8;Parent=g4968.t3;
OZ010653.1_Phania_funesta_genome_assembly,_chromosome:_2	AUGUSTUS	CDS	5299665	5299799	1	+	0	ID=g4968.t3.CDS9;Parent=g4968.t3;
OZ010653.1_Phania_funesta_genome_assembly,_chromosome:_2	AUGUSTUS	exon	5299665	5299799	.	+	.	ID=g4968.t3.exon9;Parent=g4968.t3;
OZ010653.1_Phania_funesta_genome_assembly,_chromosome:_2	AUGUSTUS	intron	5299800	5299866	1	+	.	ID=g4968.t3.intron9;Parent=g4968.t3;
OZ010653.1_Phania_funesta_genome_assembly,_chromosome:_2	AUGUSTUS	CDS	5299867	5300369	1	+	0	ID=g4968.t3.CDS10;Parent=g4968.t3;
OZ010653.1_Phania_funesta_genome_assembly,_chromosome:_2	AUGUSTUS	exon	5299867	5300369	.	+	.	ID=g4968.t3.exon10;Parent=g4968.t3;
OZ010653.1_Phania_funesta_genome_assembly,_chromosome:_2	AUGUSTUS	intron	5300370	5300431	1	+	.	ID=g4968.t3.intron10;Parent=g4968.t3;
OZ010653.1_Phania_funesta_genome_assembly,_chromosome:_2	AUGUSTUS	CDS	5300432	5300744	1	+	1	ID=g4968.t3.CDS11;Parent=g4968.t3;
OZ010653.1_Phania_funesta_genome_assembly,_chromosome:_2	AUGUSTUS	exon	5300432	5300744	.	+	.	ID=g4968.t3.exon11;Parent=g4968.t3;
OZ010653.1_Phania_funesta_genome_assembly,_chromosome:_2	AUGUSTUS	intron	5300745	5301005	1	+	.	ID=g4968.t3.intron11;Parent=g4968.t3;
OZ010653.1_Phania_funesta_genome_assembly,_chromosome:_2	AUGUSTUS	CDS	5301006	5301416	1	+	0	ID=g4968.t3.CDS12;Parent=g4968.t3;
OZ010653.1_Phania_funesta_genome_assembly,_chromosome:_2	AUGUSTUS	exon	5301006	5301416	.	+	.	ID=g4968.t3.exon12;Parent=g4968.t3;
OZ010653.1_Phania_funesta_genome_assembly,_chromosome:_2	AUGUSTUS	stop_codon	5301414	5301416	.	+	0	ID=g4968.t3.stop1;Parent=g4968.t3;
OZ010653.1_Phania_funesta_genome_assembly,_chromosome:_2	AUGUSTUS	mRNA	5284282	5301416	1	+	.	ID=g4968.t4;Parent=g4968;
OZ010653.1_Phania_funesta_genome_assembly,_chromosome:_2	AUGUSTUS	start_codon	5284282	5284284	.	+	0	ID=g4968.t4.start1;Parent=g4968.t4;
OZ010653.1_Phania_funesta_genome_assembly,_chromosome:_2	AUGUSTUS	CDS	5284282	5284375	1	+	0	ID=g4968.t4.CDS1;Parent=g4968.t4;
OZ010653.1_Phania_funesta_genome_assembly,_chromosome:_2	AUGUSTUS	exon	5284282	5284375	.	+	.	ID=g4968.t4.exon1;Parent=g4968.t4;
OZ010653.1_Phania_funesta_genome_assembly,_chromosome:_2	AUGUSTUS	intron	5284376	5291190	1	+	.	ID=g4968.t4.intron1;Parent=g4968.t4;
OZ010653.1_Phania_funesta_genome_assembly,_chromosome:_2	AUGUSTUS	CDS	5291191	5291325	1	+	2	ID=g4968.t4.CDS2;Parent=g4968.t4;
OZ010653.1_Phania_funesta_genome_assembly,_chromosome:_2	AUGUSTUS	exon	5291191	5291325	.	+	.	ID=g4968.t4.exon2;Parent=g4968.t4;
OZ010653.1_Phania_funesta_genome_assembly,_chromosome:_2	AUGUSTUS	intron	5291326	5293489	1	+	.	ID=g4968.t4.intron2;Parent=g4968.t4;
OZ010653.1_Phania_funesta_genome_assembly,_chromosome:_2	AUGUSTUS	CDS	5293490	5293963	1	+	2	ID=g4968.t4.CDS3;Parent=g4968.t4;
OZ010653.1_Phania_funesta_genome_assembly,_chromosome:_2	AUGUSTUS	exon	5293490	5293963	.	+	.	ID=g4968.t4.exon3;Parent=g4968.t4;
OZ010653.1_Phania_funesta_genome_assembly,_chromosome:_2	AUGUSTUS	intron	5293964	5297532	1	+	.	ID=g4968.t4.intron3;Parent=g4968.t4;
OZ010653.1_Phania_funesta_genome_assembly,_chromosome:_2	AUGUSTUS	CDS	5297533	5297700	1	+	2	ID=g4968.t4.CDS4;Parent=g4968.t4;
OZ010653.1_Phania_funesta_genome_assembly,_chromosome:_2	AUGUSTUS	exon	5297533	5297700	.	+	.	ID=g4968.t4.exon4;Parent=g4968.t4;
OZ010653.1_Phania_funesta_genome_assembly,_chromosome:_2	AUGUSTUS	intron	5297701	5298445	1	+	.	ID=g4968.t4.intron4;Parent=g4968.t4;
OZ010653.1_Phania_funesta_genome_assembly,_chromosome:_2	AUGUSTUS	CDS	5298446	5298725	1	+	2	ID=g4968.t4.CDS5;Parent=g4968.t4;
OZ010653.1_Phania_funesta_genome_assembly,_chromosome:_2	AUGUSTUS	exon	5298446	5298725	.	+	.	ID=g4968.t4.exon5;Parent=g4968.t4;
OZ010653.1_Phania_funesta_genome_assembly,_chromosome:_2	AUGUSTUS	intron	5298726	5298789	1	+	.	ID=g4968.t4.intron5;Parent=g4968.t4;
OZ010653.1_Phania_funesta_genome_assembly,_chromosome:_2	AUGUSTUS	CDS	5298790	5299600	1	+	1	ID=g4968.t4.CDS6;Parent=g4968.t4;
OZ010653.1_Phania_funesta_genome_assembly,_chromosome:_2	AUGUSTUS	exon	5298790	5299600	.	+	.	ID=g4968.t4.exon6;Parent=g4968.t4;
OZ010653.1_Phania_funesta_genome_assembly,_chromosome:_2	AUGUSTUS	intron	5299601	5299664	1	+	.	ID=g4968.t4.intron6;Parent=g4968.t4;
OZ010653.1_Phania_funesta_genome_assembly,_chromosome:_2	AUGUSTUS	CDS	5299665	5299799	1	+	0	ID=g4968.t4.CDS7;Parent=g4968.t4;
OZ010653.1_Phania_funesta_genome_assembly,_chromosome:_2	AUGUSTUS	exon	5299665	5299799	.	+	.	ID=g4968.t4.exon7;Parent=g4968.t4;
OZ010653.1_Phania_funesta_genome_assembly,_chromosome:_2	AUGUSTUS	intron	5299800	5299866	1	+	.	ID=g4968.t4.intron7;Parent=g4968.t4;
OZ010653.1_Phania_funesta_genome_assembly,_chromosome:_2	AUGUSTUS	CDS	5299867	5300369	1	+	0	ID=g4968.t4.CDS8;Parent=g4968.t4;
OZ010653.1_Phania_funesta_genome_assembly,_chromosome:_2	AUGUSTUS	exon	5299867	5300369	.	+	.	ID=g4968.t4.exon8;Parent=g4968.t4;
OZ010653.1_Phania_funesta_genome_assembly,_chromosome:_2	AUGUSTUS	intron	5300370	5300431	1	+	.	ID=g4968.t4.intron8;Parent=g4968.t4;
OZ010653.1_Phania_funesta_genome_assembly,_chromosome:_2	AUGUSTUS	CDS	5300432	5300744	1	+	1	ID=g4968.t4.CDS9;Parent=g4968.t4;
OZ010653.1_Phania_funesta_genome_assembly,_chromosome:_2	AUGUSTUS	exon	5300432	5300744	.	+	.	ID=g4968.t4.exon9;Parent=g4968.t4;
OZ010653.1_Phania_funesta_genome_assembly,_chromosome:_2	AUGUSTUS	intron	5300745	5301005	1	+	.	ID=g4968.t4.intron9;Parent=g4968.t4;
OZ010653.1_Phania_funesta_genome_assembly,_chromosome:_2	AUGUSTUS	CDS	5301006	5301416	1	+	0	ID=g4968.t4.CDS10;Parent=g4968.t4;
OZ010653.1_Phania_funesta_genome_assembly,_chromosome:_2	AUGUSTUS	exon	5301006	5301416	.	+	.	ID=g4968.t4.exon10;Parent=g4968.t4;
OZ010653.1_Phania_funesta_genome_assembly,_chromosome:_2	AUGUSTUS	stop_codon	5301414	5301416	.	+	0	ID=g4968.t4.stop1;Parent=g4968.t4;
OZ010653.1_Phania_funesta_genome_assembly,_chromosome:_2	AUGUSTUS	gene	5305189	5309255	.	+	.	ID=g4969;
OZ010653.1_Phania_funesta_genome_assembly,_chromosome:_2	AUGUSTUS	mRNA	5305189	5309255	0.7	+	.	ID=g4969.t1;Parent=g4969;
OZ010653.1_Phania_funesta_genome_assembly,_chromosome:_2	AUGUSTUS	start_codon	5305189	5305191	.	+	0	ID=g4969.t1.start1;Parent=g4969.t1;
OZ010653.1_Phania_funesta_genome_assembly,_chromosome:_2	AUGUSTUS	CDS	5305189	5305389	0.71	+	0	ID=g4969.t1.CDS1;Parent=g4969.t1;
OZ010653.1_Phania_funesta_genome_assembly,_chromosome:_2	AUGUSTUS	exon	5305189	5305389	.	+	.	ID=g4969.t1.exon1;Parent=g4969.t1;
OZ010653.1_Phania_funesta_genome_assembly,_chromosome:_2	AUGUSTUS	intron	5305390	5308537	0.72	+	.	ID=g4969.t1.intron1;Parent=g4969.t1;
OZ010653.1_Phania_funesta_genome_assembly,_chromosome:_2	AUGUSTUS	CDS	5308538	5308770	0.98	+	0	ID=g4969.t1.CDS2;Parent=g4969.t1;
OZ010653.1_Phania_funesta_genome_assembly,_chromosome:_2	AUGUSTUS	exon	5308538	5308770	.	+	.	ID=g4969.t1.exon2;Parent=g4969.t1;
OZ010653.1_Phania_funesta_genome_assembly,_chromosome:_2	AUGUSTUS	intron	5308771	5309083	1	+	.	ID=g4969.t1.intron2;Parent=g4969.t1;
OZ010653.1_Phania_funesta_genome_assembly,_chromosome:_2	AUGUSTUS	CDS	5309084	5309255	1	+	1	ID=g4969.t1.CDS3;Parent=g4969.t1;
OZ010653.1_Phania_funesta_genome_assembly,_chromosome:_2	AUGUSTUS	exon	5309084	5309255	.	+	.	ID=g4969.t1.exon3;Parent=g4969.t1;
OZ010653.1_Phania_funesta_genome_assembly,_chromosome:_2	AUGUSTUS	stop_codon	5309253	5309255	.	+	0	ID=g4969.t1.stop1;Parent=g4969.t1;
OZ010653.1_Phania_funesta_genome_assembly,_chromosome:_2	AUGUSTUS	gene	5316474	5318921	.	+	.	ID=g4970;
OZ010653.1_Phania_funesta_genome_assembly,_chromosome:_2	AUGUSTUS	mRNA	5316474	5318921	1	+	.	ID=g4970.t1;Parent=g4970;
OZ010653.1_Phania_funesta_genome_assembly,_chromosome:_2	AUGUSTUS	start_codon	5316474	5316476	.	+	0	ID=g4970.t1.start1;Parent=g4970.t1;
OZ010653.1_Phania_funesta_genome_assembly,_chromosome:_2	AUGUSTUS	CDS	5316474	5316545	1	+	0	ID=g4970.t1.CDS1;Parent=g4970.t1;
OZ010653.1_Phania_funesta_genome_assembly,_chromosome:_2	AUGUSTUS	exon	5316474	5316545	.	+	.	ID=g4970.t1.exon1;Parent=g4970.t1;
OZ010653.1_Phania_funesta_genome_assembly,_chromosome:_2	AUGUSTUS	intron	5316546	5316646	1	+	.	ID=g4970.t1.intron1;Parent=g4970.t1;
OZ010653.1_Phania_funesta_genome_assembly,_chromosome:_2	AUGUSTUS	CDS	5316647	5318667	1	+	0	ID=g4970.t1.CDS2;Parent=g4970.t1;
OZ010653.1_Phania_funesta_genome_assembly,_chromosome:_2	AUGUSTUS	exon	5316647	5318667	.	+	.	ID=g4970.t1.exon2;Parent=g4970.t1;
OZ010653.1_Phania_funesta_genome_assembly,_chromosome:_2	AUGUSTUS	intron	5318668	5318776	1	+	.	ID=g4970.t1.intron2;Parent=g4970.t1;
OZ010653.1_Phania_funesta_genome_assembly,_chromosome:_2	AUGUSTUS	CDS	5318777	5318921	1	+	1	ID=g4970.t1.CDS3;Parent=g4970.t1;
OZ010653.1_Phania_funesta_genome_assembly,_chromosome:_2	AUGUSTUS	exon	5318777	5318921	.	+	.	ID=g4970.t1.exon3;Parent=g4970.t1;
OZ010653.1_Phania_funesta_genome_assembly,_chromosome:_2	AUGUSTUS	stop_codon	5318919	5318921	.	+	0	ID=g4970.t1.stop1;Parent=g4970.t1;
OZ010653.1_Phania_funesta_genome_assembly,_chromosome:_2	AUGUSTUS	gene	5319563	5320526	.	-	.	ID=g4971;
OZ010653.1_Phania_funesta_genome_assembly,_chromosome:_2	AUGUSTUS	mRNA	5319563	5320526	1	-	.	ID=g4971.t1;Parent=g4971;
OZ010653.1_Phania_funesta_genome_assembly,_chromosome:_2	AUGUSTUS	stop_codon	5319563	5319565	.	-	0	ID=g4971.t1.stop1;Parent=g4971.t1;
OZ010653.1_Phania_funesta_genome_assembly,_chromosome:_2	AUGUSTUS	CDS	5319563	5319782	1	-	1	ID=g4971.t1.CDS1;Parent=g4971.t1;
OZ010653.1_Phania_funesta_genome_assembly,_chromosome:_2	AUGUSTUS	exon	5319563	5319782	.	-	.	ID=g4971.t1.exon1;Parent=g4971.t1;
OZ010653.1_Phania_funesta_genome_assembly,_chromosome:_2	AUGUSTUS	intron	5319783	5319846	1	-	.	ID=g4971.t1.intron1;Parent=g4971.t1;
OZ010653.1_Phania_funesta_genome_assembly,_chromosome:_2	AUGUSTUS	CDS	5319847	5320526	1	-	0	ID=g4971.t1.CDS2;Parent=g4971.t1;
OZ010653.1_Phania_funesta_genome_assembly,_chromosome:_2	AUGUSTUS	exon	5319847	5320526	.	-	.	ID=g4971.t1.exon2;Parent=g4971.t1;
OZ010653.1_Phania_funesta_genome_assembly,_chromosome:_2	AUGUSTUS	start_codon	5320524	5320526	.	-	0	ID=g4971.t1.start1;Parent=g4971.t1;
OZ010653.1_Phania_funesta_genome_assembly,_chromosome:_2	AUGUSTUS	gene	5322718	5352006	.	+	.	ID=g4972;
OZ010653.1_Phania_funesta_genome_assembly,_chromosome:_2	AUGUSTUS	mRNA	5322718	5352006	1	+	.	ID=g4972.t1;Parent=g4972;
OZ010653.1_Phania_funesta_genome_assembly,_chromosome:_2	AUGUSTUS	start_codon	5322718	5322720	.	+	0	ID=g4972.t1.start1;Parent=g4972.t1;
OZ010653.1_Phania_funesta_genome_assembly,_chromosome:_2	AUGUSTUS	CDS	5322718	5323541	1	+	0	ID=g4972.t1.CDS1;Parent=g4972.t1;
OZ010653.1_Phania_funesta_genome_assembly,_chromosome:_2	AUGUSTUS	exon	5322718	5323541	.	+	.	ID=g4972.t1.exon1;Parent=g4972.t1;
OZ010653.1_Phania_funesta_genome_assembly,_chromosome:_2	AUGUSTUS	intron	5323542	5324879	1	+	.	ID=g4972.t1.intron1;Parent=g4972.t1;
OZ010653.1_Phania_funesta_genome_assembly,_chromosome:_2	AUGUSTUS	CDS	5324880	5325057	1	+	1	ID=g4972.t1.CDS2;Parent=g4972.t1;
OZ010653.1_Phania_funesta_genome_assembly,_chromosome:_2	AUGUSTUS	exon	5324880	5325057	.	+	.	ID=g4972.t1.exon2;Parent=g4972.t1;
OZ010653.1_Phania_funesta_genome_assembly,_chromosome:_2	AUGUSTUS	intron	5325058	5325289	1	+	.	ID=g4972.t1.intron2;Parent=g4972.t1;
OZ010653.1_Phania_funesta_genome_assembly,_chromosome:_2	AUGUSTUS	CDS	5325290	5325494	1	+	0	ID=g4972.t1.CDS3;Parent=g4972.t1;
OZ010653.1_Phania_funesta_genome_assembly,_chromosome:_2	AUGUSTUS	exon	5325290	5325494	.	+	.	ID=g4972.t1.exon3;Parent=g4972.t1;
OZ010653.1_Phania_funesta_genome_assembly,_chromosome:_2	AUGUSTUS	intron	5325495	5348512	1	+	.	ID=g4972.t1.intron3;Parent=g4972.t1;
OZ010653.1_Phania_funesta_genome_assembly,_chromosome:_2	AUGUSTUS	CDS	5348513	5348601	1	+	2	ID=g4972.t1.CDS4;Parent=g4972.t1;
OZ010653.1_Phania_funesta_genome_assembly,_chromosome:_2	AUGUSTUS	exon	5348513	5348601	.	+	.	ID=g4972.t1.exon4;Parent=g4972.t1;
OZ010653.1_Phania_funesta_genome_assembly,_chromosome:_2	AUGUSTUS	intron	5348602	5348673	1	+	.	ID=g4972.t1.intron4;Parent=g4972.t1;
OZ010653.1_Phania_funesta_genome_assembly,_chromosome:_2	AUGUSTUS	CDS	5348674	5348934	1	+	0	ID=g4972.t1.CDS5;Parent=g4972.t1;
OZ010653.1_Phania_funesta_genome_assembly,_chromosome:_2	AUGUSTUS	exon	5348674	5348934	.	+	.	ID=g4972.t1.exon5;Parent=g4972.t1;
OZ010653.1_Phania_funesta_genome_assembly,_chromosome:_2	AUGUSTUS	intron	5348935	5351934	1	+	.	ID=g4972.t1.intron5;Parent=g4972.t1;
OZ010653.1_Phania_funesta_genome_assembly,_chromosome:_2	AUGUSTUS	CDS	5351935	5352006	1	+	0	ID=g4972.t1.CDS6;Parent=g4972.t1;
OZ010653.1_Phania_funesta_genome_assembly,_chromosome:_2	AUGUSTUS	exon	5351935	5352006	.	+	.	ID=g4972.t1.exon6;Parent=g4972.t1;
OZ010653.1_Phania_funesta_genome_assembly,_chromosome:_2	AUGUSTUS	stop_codon	5352004	5352006	.	+	0	ID=g4972.t1.stop1;Parent=g4972.t1;
OZ010653.1_Phania_funesta_genome_assembly,_chromosome:_2	AUGUSTUS	gene	5354114	5356492	.	-	.	ID=g4973;
OZ010653.1_Phania_funesta_genome_assembly,_chromosome:_2	AUGUSTUS	mRNA	5354114	5356492	1	-	.	ID=g4973.t1;Parent=g4973;
OZ010653.1_Phania_funesta_genome_assembly,_chromosome:_2	AUGUSTUS	stop_codon	5354114	5354116	.	-	0	ID=g4973.t1.stop1;Parent=g4973.t1;
OZ010653.1_Phania_funesta_genome_assembly,_chromosome:_2	AUGUSTUS	CDS	5354114	5354269	1	-	0	ID=g4973.t1.CDS1;Parent=g4973.t1;
OZ010653.1_Phania_funesta_genome_assembly,_chromosome:_2	AUGUSTUS	exon	5354114	5354269	.	-	.	ID=g4973.t1.exon1;Parent=g4973.t1;
OZ010653.1_Phania_funesta_genome_assembly,_chromosome:_2	AUGUSTUS	intron	5354270	5354347	1	-	.	ID=g4973.t1.intron1;Parent=g4973.t1;
OZ010653.1_Phania_funesta_genome_assembly,_chromosome:_2	AUGUSTUS	CDS	5354348	5355954	1	-	2	ID=g4973.t1.CDS2;Parent=g4973.t1;
OZ010653.1_Phania_funesta_genome_assembly,_chromosome:_2	AUGUSTUS	exon	5354348	5355954	.	-	.	ID=g4973.t1.exon2;Parent=g4973.t1;
OZ010653.1_Phania_funesta_genome_assembly,_chromosome:_2	AUGUSTUS	intron	5355955	5356017	1	-	.	ID=g4973.t1.intron2;Parent=g4973.t1;
OZ010653.1_Phania_funesta_genome_assembly,_chromosome:_2	AUGUSTUS	CDS	5356018	5356492	1	-	0	ID=g4973.t1.CDS3;Parent=g4973.t1;
OZ010653.1_Phania_funesta_genome_assembly,_chromosome:_2	AUGUSTUS	exon	5356018	5356492	.	-	.	ID=g4973.t1.exon3;Parent=g4973.t1;
OZ010653.1_Phania_funesta_genome_assembly,_chromosome:_2	AUGUSTUS	start_codon	5356490	5356492	.	-	0	ID=g4973.t1.start1;Parent=g4973.t1;
OZ010653.1_Phania_funesta_genome_assembly,_chromosome:_2	AUGUSTUS	gene	5369708	5369968	.	-	.	ID=g4974;
OZ010653.1_Phania_funesta_genome_assembly,_chromosome:_2	AUGUSTUS	mRNA	5369708	5369968	0.99	-	.	ID=g4974.t1;Parent=g4974;
OZ010653.1_Phania_funesta_genome_assembly,_chromosome:_2	AUGUSTUS	stop_codon	5369708	5369710	.	-	0	ID=g4974.t1.stop1;Parent=g4974.t1;
OZ010653.1_Phania_funesta_genome_assembly,_chromosome:_2	AUGUSTUS	CDS	5369708	5369968	0.99	-	0	ID=g4974.t1.CDS1;Parent=g4974.t1;
OZ010653.1_Phania_funesta_genome_assembly,_chromosome:_2	AUGUSTUS	exon	5369708	5369968	.	-	.	ID=g4974.t1.exon1;Parent=g4974.t1;
OZ010653.1_Phania_funesta_genome_assembly,_chromosome:_2	AUGUSTUS	start_codon	5369966	5369968	.	-	0	ID=g4974.t1.start1;Parent=g4974.t1;
OZ010653.1_Phania_funesta_genome_assembly,_chromosome:_2	AUGUSTUS	gene	5373865	5387512	.	-	.	ID=g4975;
OZ010653.1_Phania_funesta_genome_assembly,_chromosome:_2	AUGUSTUS	mRNA	5373865	5387512	1	-	.	ID=g4975.t1;Parent=g4975;
OZ010653.1_Phania_funesta_genome_assembly,_chromosome:_2	AUGUSTUS	stop_codon	5373865	5373867	.	-	0	ID=g4975.t1.stop1;Parent=g4975.t1;
OZ010653.1_Phania_funesta_genome_assembly,_chromosome:_2	AUGUSTUS	CDS	5373865	5373931	1	-	1	ID=g4975.t1.CDS1;Parent=g4975.t1;
OZ010653.1_Phania_funesta_genome_assembly,_chromosome:_2	AUGUSTUS	exon	5373865	5373931	.	-	.	ID=g4975.t1.exon1;Parent=g4975.t1;
OZ010653.1_Phania_funesta_genome_assembly,_chromosome:_2	AUGUSTUS	intron	5373932	5373998	1	-	.	ID=g4975.t1.intron1;Parent=g4975.t1;
OZ010653.1_Phania_funesta_genome_assembly,_chromosome:_2	AUGUSTUS	CDS	5373999	5374104	1	-	2	ID=g4975.t1.CDS2;Parent=g4975.t1;
OZ010653.1_Phania_funesta_genome_assembly,_chromosome:_2	AUGUSTUS	exon	5373999	5374104	.	-	.	ID=g4975.t1.exon2;Parent=g4975.t1;
OZ010653.1_Phania_funesta_genome_assembly,_chromosome:_2	AUGUSTUS	intron	5374105	5375773	1	-	.	ID=g4975.t1.intron2;Parent=g4975.t1;
OZ010653.1_Phania_funesta_genome_assembly,_chromosome:_2	AUGUSTUS	CDS	5375774	5375982	1	-	1	ID=g4975.t1.CDS3;Parent=g4975.t1;
OZ010653.1_Phania_funesta_genome_assembly,_chromosome:_2	AUGUSTUS	exon	5375774	5375982	.	-	.	ID=g4975.t1.exon3;Parent=g4975.t1;
OZ010653.1_Phania_funesta_genome_assembly,_chromosome:_2	AUGUSTUS	intron	5375983	5376046	1	-	.	ID=g4975.t1.intron3;Parent=g4975.t1;
OZ010653.1_Phania_funesta_genome_assembly,_chromosome:_2	AUGUSTUS	CDS	5376047	5376254	1	-	2	ID=g4975.t1.CDS4;Parent=g4975.t1;
OZ010653.1_Phania_funesta_genome_assembly,_chromosome:_2	AUGUSTUS	exon	5376047	5376254	.	-	.	ID=g4975.t1.exon4;Parent=g4975.t1;
OZ010653.1_Phania_funesta_genome_assembly,_chromosome:_2	AUGUSTUS	intron	5376255	5387445	1	-	.	ID=g4975.t1.intron4;Parent=g4975.t1;
OZ010653.1_Phania_funesta_genome_assembly,_chromosome:_2	AUGUSTUS	CDS	5387446	5387512	1	-	0	ID=g4975.t1.CDS5;Parent=g4975.t1;
OZ010653.1_Phania_funesta_genome_assembly,_chromosome:_2	AUGUSTUS	exon	5387446	5387512	.	-	.	ID=g4975.t1.exon5;Parent=g4975.t1;
OZ010653.1_Phania_funesta_genome_assembly,_chromosome:_2	AUGUSTUS	start_codon	5387510	5387512	.	-	0	ID=g4975.t1.start1;Parent=g4975.t1;
OZ010653.1_Phania_funesta_genome_assembly,_chromosome:_2	AUGUSTUS	gene	5417290	5418378	.	-	.	ID=g4976;
OZ010653.1_Phania_funesta_genome_assembly,_chromosome:_2	AUGUSTUS	mRNA	5417290	5418378	1	-	.	ID=g4976.t1;Parent=g4976;
OZ010653.1_Phania_funesta_genome_assembly,_chromosome:_2	AUGUSTUS	stop_codon	5417290	5417292	.	-	0	ID=g4976.t1.stop1;Parent=g4976.t1;
OZ010653.1_Phania_funesta_genome_assembly,_chromosome:_2	AUGUSTUS	CDS	5417290	5418378	1	-	0	ID=g4976.t1.CDS1;Parent=g4976.t1;
OZ010653.1_Phania_funesta_genome_assembly,_chromosome:_2	AUGUSTUS	exon	5417290	5418378	.	-	.	ID=g4976.t1.exon1;Parent=g4976.t1;
OZ010653.1_Phania_funesta_genome_assembly,_chromosome:_2	AUGUSTUS	start_codon	5418376	5418378	.	-	0	ID=g4976.t1.start1;Parent=g4976.t1;
OZ010653.1_Phania_funesta_genome_assembly,_chromosome:_2	AUGUSTUS	gene	5420907	5432173	.	+	.	ID=g4977;
OZ010653.1_Phania_funesta_genome_assembly,_chromosome:_2	AUGUSTUS	mRNA	5420907	5432173	1	+	.	ID=g4977.t1;Parent=g4977;
OZ010653.1_Phania_funesta_genome_assembly,_chromosome:_2	AUGUSTUS	start_codon	5420907	5420909	.	+	0	ID=g4977.t1.start1;Parent=g4977.t1;
OZ010653.1_Phania_funesta_genome_assembly,_chromosome:_2	AUGUSTUS	CDS	5420907	5421125	1	+	0	ID=g4977.t1.CDS1;Parent=g4977.t1;
OZ010653.1_Phania_funesta_genome_assembly,_chromosome:_2	AUGUSTUS	exon	5420907	5421125	.	+	.	ID=g4977.t1.exon1;Parent=g4977.t1;
OZ010653.1_Phania_funesta_genome_assembly,_chromosome:_2	AUGUSTUS	intron	5421126	5430406	1	+	.	ID=g4977.t1.intron1;Parent=g4977.t1;
OZ010653.1_Phania_funesta_genome_assembly,_chromosome:_2	AUGUSTUS	CDS	5430407	5431501	1	+	0	ID=g4977.t1.CDS2;Parent=g4977.t1;
OZ010653.1_Phania_funesta_genome_assembly,_chromosome:_2	AUGUSTUS	exon	5430407	5431501	.	+	.	ID=g4977.t1.exon2;Parent=g4977.t1;
OZ010653.1_Phania_funesta_genome_assembly,_chromosome:_2	AUGUSTUS	intron	5431502	5431626	1	+	.	ID=g4977.t1.intron2;Parent=g4977.t1;
OZ010653.1_Phania_funesta_genome_assembly,_chromosome:_2	AUGUSTUS	CDS	5431627	5431889	1	+	0	ID=g4977.t1.CDS3;Parent=g4977.t1;
OZ010653.1_Phania_funesta_genome_assembly,_chromosome:_2	AUGUSTUS	exon	5431627	5431889	.	+	.	ID=g4977.t1.exon3;Parent=g4977.t1;
OZ010653.1_Phania_funesta_genome_assembly,_chromosome:_2	AUGUSTUS	intron	5431890	5431956	1	+	.	ID=g4977.t1.intron3;Parent=g4977.t1;
OZ010653.1_Phania_funesta_genome_assembly,_chromosome:_2	AUGUSTUS	CDS	5431957	5432173	1	+	1	ID=g4977.t1.CDS4;Parent=g4977.t1;
OZ010653.1_Phania_funesta_genome_assembly,_chromosome:_2	AUGUSTUS	exon	5431957	5432173	.	+	.	ID=g4977.t1.exon4;Parent=g4977.t1;
OZ010653.1_Phania_funesta_genome_assembly,_chromosome:_2	AUGUSTUS	stop_codon	5432171	5432173	.	+	0	ID=g4977.t1.stop1;Parent=g4977.t1;
OZ010653.1_Phania_funesta_genome_assembly,_chromosome:_2	AUGUSTUS	gene	5851470	5860752	.	+	.	ID=g4978;
OZ010653.1_Phania_funesta_genome_assembly,_chromosome:_2	AUGUSTUS	mRNA	5851470	5860752	1	+	.	ID=g4978.t1;Parent=g4978;
OZ010653.1_Phania_funesta_genome_assembly,_chromosome:_2	AUGUSTUS	start_codon	5851470	5851472	.	+	0	ID=g4978.t1.start1;Parent=g4978.t1;
OZ010653.1_Phania_funesta_genome_assembly,_chromosome:_2	AUGUSTUS	CDS	5851470	5853787	1	+	0	ID=g4978.t1.CDS1;Parent=g4978.t1;
OZ010653.1_Phania_funesta_genome_assembly,_chromosome:_2	AUGUSTUS	exon	5851470	5853787	.	+	.	ID=g4978.t1.exon1;Parent=g4978.t1;
OZ010653.1_Phania_funesta_genome_assembly,_chromosome:_2	AUGUSTUS	intron	5853788	5859581	1	+	.	ID=g4978.t1.intron1;Parent=g4978.t1;
OZ010653.1_Phania_funesta_genome_assembly,_chromosome:_2	AUGUSTUS	CDS	5859582	5860752	1	+	1	ID=g4978.t1.CDS2;Parent=g4978.t1;
OZ010653.1_Phania_funesta_genome_assembly,_chromosome:_2	AUGUSTUS	exon	5859582	5860752	.	+	.	ID=g4978.t1.exon2;Parent=g4978.t1;
OZ010653.1_Phania_funesta_genome_assembly,_chromosome:_2	AUGUSTUS	stop_codon	5860750	5860752	.	+	0	ID=g4978.t1.stop1;Parent=g4978.t1;
OZ010653.1_Phania_funesta_genome_assembly,_chromosome:_2	AUGUSTUS	gene	6000874	6001818	.	-	.	ID=g4979;
OZ010653.1_Phania_funesta_genome_assembly,_chromosome:_2	AUGUSTUS	mRNA	6000874	6001818	1	-	.	ID=g4979.t1;Parent=g4979;
OZ010653.1_Phania_funesta_genome_assembly,_chromosome:_2	AUGUSTUS	stop_codon	6000874	6000876	.	-	0	ID=g4979.t1.stop1;Parent=g4979.t1;
OZ010653.1_Phania_funesta_genome_assembly,_chromosome:_2	AUGUSTUS	CDS	6000874	6001415	1	-	2	ID=g4979.t1.CDS1;Parent=g4979.t1;
OZ010653.1_Phania_funesta_genome_assembly,_chromosome:_2	AUGUSTUS	exon	6000874	6001415	.	-	.	ID=g4979.t1.exon1;Parent=g4979.t1;
OZ010653.1_Phania_funesta_genome_assembly,_chromosome:_2	AUGUSTUS	intron	6001416	6001562	1	-	.	ID=g4979.t1.intron1;Parent=g4979.t1;
OZ010653.1_Phania_funesta_genome_assembly,_chromosome:_2	AUGUSTUS	CDS	6001563	6001818	1	-	0	ID=g4979.t1.CDS2;Parent=g4979.t1;
OZ010653.1_Phania_funesta_genome_assembly,_chromosome:_2	AUGUSTUS	exon	6001563	6001818	.	-	.	ID=g4979.t1.exon2;Parent=g4979.t1;
OZ010653.1_Phania_funesta_genome_assembly,_chromosome:_2	AUGUSTUS	start_codon	6001816	6001818	.	-	0	ID=g4979.t1.start1;Parent=g4979.t1;
OZ010653.1_Phania_funesta_genome_assembly,_chromosome:_2	AUGUSTUS	gene	6010548	6011376	.	+	.	ID=g4980;
OZ010653.1_Phania_funesta_genome_assembly,_chromosome:_2	AUGUSTUS	mRNA	6010548	6011376	1	+	.	ID=g4980.t1;Parent=g4980;
OZ010653.1_Phania_funesta_genome_assembly,_chromosome:_2	AUGUSTUS	start_codon	6010548	6010550	.	+	0	ID=g4980.t1.start1;Parent=g4980.t1;
OZ010653.1_Phania_funesta_genome_assembly,_chromosome:_2	AUGUSTUS	CDS	6010548	6010761	1	+	0	ID=g4980.t1.CDS1;Parent=g4980.t1;
OZ010653.1_Phania_funesta_genome_assembly,_chromosome:_2	AUGUSTUS	exon	6010548	6010761	.	+	.	ID=g4980.t1.exon1;Parent=g4980.t1;
OZ010653.1_Phania_funesta_genome_assembly,_chromosome:_2	AUGUSTUS	intron	6010762	6010822	1	+	.	ID=g4980.t1.intron1;Parent=g4980.t1;
OZ010653.1_Phania_funesta_genome_assembly,_chromosome:_2	AUGUSTUS	CDS	6010823	6011376	1	+	2	ID=g4980.t1.CDS2;Parent=g4980.t1;
OZ010653.1_Phania_funesta_genome_assembly,_chromosome:_2	AUGUSTUS	exon	6010823	6011376	.	+	.	ID=g4980.t1.exon2;Parent=g4980.t1;
OZ010653.1_Phania_funesta_genome_assembly,_chromosome:_2	AUGUSTUS	stop_codon	6011374	6011376	.	+	0	ID=g4980.t1.stop1;Parent=g4980.t1;
OZ010653.1_Phania_funesta_genome_assembly,_chromosome:_2	AUGUSTUS	gene	6039850	6042989	.	+	.	ID=g4981;
OZ010653.1_Phania_funesta_genome_assembly,_chromosome:_2	AUGUSTUS	mRNA	6039850	6042989	1	+	.	ID=g4981.t1;Parent=g4981;
OZ010653.1_Phania_funesta_genome_assembly,_chromosome:_2	AUGUSTUS	start_codon	6039850	6039852	.	+	0	ID=g4981.t1.start1;Parent=g4981.t1;
OZ010653.1_Phania_funesta_genome_assembly,_chromosome:_2	AUGUSTUS	CDS	6039850	6039980	1	+	0	ID=g4981.t1.CDS1;Parent=g4981.t1;
OZ010653.1_Phania_funesta_genome_assembly,_chromosome:_2	AUGUSTUS	exon	6039850	6039980	.	+	.	ID=g4981.t1.exon1;Parent=g4981.t1;
OZ010653.1_Phania_funesta_genome_assembly,_chromosome:_2	AUGUSTUS	intron	6039981	6041403	1	+	.	ID=g4981.t1.intron1;Parent=g4981.t1;
OZ010653.1_Phania_funesta_genome_assembly,_chromosome:_2	AUGUSTUS	CDS	6041404	6041506	1	+	1	ID=g4981.t1.CDS2;Parent=g4981.t1;
OZ010653.1_Phania_funesta_genome_assembly,_chromosome:_2	AUGUSTUS	exon	6041404	6041506	.	+	.	ID=g4981.t1.exon2;Parent=g4981.t1;
OZ010653.1_Phania_funesta_genome_assembly,_chromosome:_2	AUGUSTUS	intron	6041507	6041561	1	+	.	ID=g4981.t1.intron2;Parent=g4981.t1;
OZ010653.1_Phania_funesta_genome_assembly,_chromosome:_2	AUGUSTUS	CDS	6041562	6042504	1	+	0	ID=g4981.t1.CDS3;Parent=g4981.t1;
OZ010653.1_Phania_funesta_genome_assembly,_chromosome:_2	AUGUSTUS	exon	6041562	6042504	.	+	.	ID=g4981.t1.exon3;Parent=g4981.t1;
OZ010653.1_Phania_funesta_genome_assembly,_chromosome:_2	AUGUSTUS	intron	6042505	6042567	1	+	.	ID=g4981.t1.intron3;Parent=g4981.t1;
OZ010653.1_Phania_funesta_genome_assembly,_chromosome:_2	AUGUSTUS	CDS	6042568	6042989	1	+	2	ID=g4981.t1.CDS4;Parent=g4981.t1;
OZ010653.1_Phania_funesta_genome_assembly,_chromosome:_2	AUGUSTUS	exon	6042568	6042989	.	+	.	ID=g4981.t1.exon4;Parent=g4981.t1;
OZ010653.1_Phania_funesta_genome_assembly,_chromosome:_2	AUGUSTUS	stop_codon	6042987	6042989	.	+	0	ID=g4981.t1.stop1;Parent=g4981.t1;
OZ010653.1_Phania_funesta_genome_assembly,_chromosome:_2	AUGUSTUS	gene	6045142	6045995	.	-	.	ID=g4982;
OZ010653.1_Phania_funesta_genome_assembly,_chromosome:_2	AUGUSTUS	mRNA	6045142	6045995	0.92	-	.	ID=g4982.t1;Parent=g4982;
OZ010653.1_Phania_funesta_genome_assembly,_chromosome:_2	AUGUSTUS	stop_codon	6045142	6045144	.	-	0	ID=g4982.t1.stop1;Parent=g4982.t1;
OZ010653.1_Phania_funesta_genome_assembly,_chromosome:_2	AUGUSTUS	CDS	6045142	6045674	1	-	2	ID=g4982.t1.CDS1;Parent=g4982.t1;
OZ010653.1_Phania_funesta_genome_assembly,_chromosome:_2	AUGUSTUS	exon	6045142	6045674	.	-	.	ID=g4982.t1.exon1;Parent=g4982.t1;
OZ010653.1_Phania_funesta_genome_assembly,_chromosome:_2	AUGUSTUS	intron	6045675	6045748	1	-	.	ID=g4982.t1.intron1;Parent=g4982.t1;
OZ010653.1_Phania_funesta_genome_assembly,_chromosome:_2	AUGUSTUS	CDS	6045749	6045995	0.92	-	0	ID=g4982.t1.CDS2;Parent=g4982.t1;
OZ010653.1_Phania_funesta_genome_assembly,_chromosome:_2	AUGUSTUS	exon	6045749	6045995	.	-	.	ID=g4982.t1.exon2;Parent=g4982.t1;
OZ010653.1_Phania_funesta_genome_assembly,_chromosome:_2	AUGUSTUS	start_codon	6045993	6045995	.	-	0	ID=g4982.t1.start1;Parent=g4982.t1;
OZ010653.1_Phania_funesta_genome_assembly,_chromosome:_2	AUGUSTUS	gene	6051710	6052566	.	-	.	ID=g4983;
OZ010653.1_Phania_funesta_genome_assembly,_chromosome:_2	AUGUSTUS	mRNA	6051710	6052566	0.99	-	.	ID=g4983.t1;Parent=g4983;
OZ010653.1_Phania_funesta_genome_assembly,_chromosome:_2	AUGUSTUS	stop_codon	6051710	6051712	.	-	0	ID=g4983.t1.stop1;Parent=g4983.t1;
OZ010653.1_Phania_funesta_genome_assembly,_chromosome:_2	AUGUSTUS	CDS	6051710	6052245	1	-	2	ID=g4983.t1.CDS1;Parent=g4983.t1;
OZ010653.1_Phania_funesta_genome_assembly,_chromosome:_2	AUGUSTUS	exon	6051710	6052245	.	-	.	ID=g4983.t1.exon1;Parent=g4983.t1;
OZ010653.1_Phania_funesta_genome_assembly,_chromosome:_2	AUGUSTUS	intron	6052246	6052319	1	-	.	ID=g4983.t1.intron1;Parent=g4983.t1;
OZ010653.1_Phania_funesta_genome_assembly,_chromosome:_2	AUGUSTUS	CDS	6052320	6052566	0.99	-	0	ID=g4983.t1.CDS2;Parent=g4983.t1;
OZ010653.1_Phania_funesta_genome_assembly,_chromosome:_2	AUGUSTUS	exon	6052320	6052566	.	-	.	ID=g4983.t1.exon2;Parent=g4983.t1;
OZ010653.1_Phania_funesta_genome_assembly,_chromosome:_2	AUGUSTUS	start_codon	6052564	6052566	.	-	0	ID=g4983.t1.start1;Parent=g4983.t1;
OZ010653.1_Phania_funesta_genome_assembly,_chromosome:_2	AUGUSTUS	gene	6056366	6057222	.	-	.	ID=g4984;
OZ010653.1_Phania_funesta_genome_assembly,_chromosome:_2	AUGUSTUS	mRNA	6056366	6057222	0.99	-	.	ID=g4984.t1;Parent=g4984;
OZ010653.1_Phania_funesta_genome_assembly,_chromosome:_2	AUGUSTUS	stop_codon	6056366	6056368	.	-	0	ID=g4984.t1.stop1;Parent=g4984.t1;
OZ010653.1_Phania_funesta_genome_assembly,_chromosome:_2	AUGUSTUS	CDS	6056366	6056901	0.99	-	2	ID=g4984.t1.CDS1;Parent=g4984.t1;
OZ010653.1_Phania_funesta_genome_assembly,_chromosome:_2	AUGUSTUS	exon	6056366	6056901	.	-	.	ID=g4984.t1.exon1;Parent=g4984.t1;
OZ010653.1_Phania_funesta_genome_assembly,_chromosome:_2	AUGUSTUS	intron	6056902	6056975	1	-	.	ID=g4984.t1.intron1;Parent=g4984.t1;
OZ010653.1_Phania_funesta_genome_assembly,_chromosome:_2	AUGUSTUS	CDS	6056976	6057222	1	-	0	ID=g4984.t1.CDS2;Parent=g4984.t1;
OZ010653.1_Phania_funesta_genome_assembly,_chromosome:_2	AUGUSTUS	exon	6056976	6057222	.	-	.	ID=g4984.t1.exon2;Parent=g4984.t1;
OZ010653.1_Phania_funesta_genome_assembly,_chromosome:_2	AUGUSTUS	start_codon	6057220	6057222	.	-	0	ID=g4984.t1.start1;Parent=g4984.t1;
OZ010653.1_Phania_funesta_genome_assembly,_chromosome:_2	AUGUSTUS	gene	6124370	6142443	.	+	.	ID=g4985;
OZ010653.1_Phania_funesta_genome_assembly,_chromosome:_2	AUGUSTUS	mRNA	6124370	6142443	1	+	.	ID=g4985.t1;Parent=g4985;
OZ010653.1_Phania_funesta_genome_assembly,_chromosome:_2	AUGUSTUS	start_codon	6124370	6124372	.	+	0	ID=g4985.t1.start1;Parent=g4985.t1;
OZ010653.1_Phania_funesta_genome_assembly,_chromosome:_2	AUGUSTUS	CDS	6124370	6124595	1	+	0	ID=g4985.t1.CDS1;Parent=g4985.t1;
OZ010653.1_Phania_funesta_genome_assembly,_chromosome:_2	AUGUSTUS	exon	6124370	6124595	.	+	.	ID=g4985.t1.exon1;Parent=g4985.t1;
OZ010653.1_Phania_funesta_genome_assembly,_chromosome:_2	AUGUSTUS	intron	6124596	6124669	1	+	.	ID=g4985.t1.intron1;Parent=g4985.t1;
OZ010653.1_Phania_funesta_genome_assembly,_chromosome:_2	AUGUSTUS	CDS	6124670	6124929	1	+	2	ID=g4985.t1.CDS2;Parent=g4985.t1;
OZ010653.1_Phania_funesta_genome_assembly,_chromosome:_2	AUGUSTUS	exon	6124670	6124929	.	+	.	ID=g4985.t1.exon2;Parent=g4985.t1;
OZ010653.1_Phania_funesta_genome_assembly,_chromosome:_2	AUGUSTUS	intron	6124930	6124992	1	+	.	ID=g4985.t1.intron2;Parent=g4985.t1;
OZ010653.1_Phania_funesta_genome_assembly,_chromosome:_2	AUGUSTUS	CDS	6124993	6125079	1	+	0	ID=g4985.t1.CDS3;Parent=g4985.t1;
OZ010653.1_Phania_funesta_genome_assembly,_chromosome:_2	AUGUSTUS	exon	6124993	6125079	.	+	.	ID=g4985.t1.exon3;Parent=g4985.t1;
OZ010653.1_Phania_funesta_genome_assembly,_chromosome:_2	AUGUSTUS	intron	6125080	6126420	1	+	.	ID=g4985.t1.intron3;Parent=g4985.t1;
OZ010653.1_Phania_funesta_genome_assembly,_chromosome:_2	AUGUSTUS	CDS	6126421	6126615	1	+	0	ID=g4985.t1.CDS4;Parent=g4985.t1;
OZ010653.1_Phania_funesta_genome_assembly,_chromosome:_2	AUGUSTUS	exon	6126421	6126615	.	+	.	ID=g4985.t1.exon4;Parent=g4985.t1;
OZ010653.1_Phania_funesta_genome_assembly,_chromosome:_2	AUGUSTUS	intron	6126616	6126712	1	+	.	ID=g4985.t1.intron4;Parent=g4985.t1;
OZ010653.1_Phania_funesta_genome_assembly,_chromosome:_2	AUGUSTUS	CDS	6126713	6126889	1	+	0	ID=g4985.t1.CDS5;Parent=g4985.t1;
OZ010653.1_Phania_funesta_genome_assembly,_chromosome:_2	AUGUSTUS	exon	6126713	6126889	.	+	.	ID=g4985.t1.exon5;Parent=g4985.t1;
OZ010653.1_Phania_funesta_genome_assembly,_chromosome:_2	AUGUSTUS	intron	6126890	6135453	1	+	.	ID=g4985.t1.intron5;Parent=g4985.t1;
OZ010653.1_Phania_funesta_genome_assembly,_chromosome:_2	AUGUSTUS	CDS	6135454	6135568	1	+	0	ID=g4985.t1.CDS6;Parent=g4985.t1;
OZ010653.1_Phania_funesta_genome_assembly,_chromosome:_2	AUGUSTUS	exon	6135454	6135568	.	+	.	ID=g4985.t1.exon6;Parent=g4985.t1;
OZ010653.1_Phania_funesta_genome_assembly,_chromosome:_2	AUGUSTUS	intron	6135569	6137263	1	+	.	ID=g4985.t1.intron6;Parent=g4985.t1;
OZ010653.1_Phania_funesta_genome_assembly,_chromosome:_2	AUGUSTUS	CDS	6137264	6137397	1	+	2	ID=g4985.t1.CDS7;Parent=g4985.t1;
OZ010653.1_Phania_funesta_genome_assembly,_chromosome:_2	AUGUSTUS	exon	6137264	6137397	.	+	.	ID=g4985.t1.exon7;Parent=g4985.t1;
OZ010653.1_Phania_funesta_genome_assembly,_chromosome:_2	AUGUSTUS	intron	6137398	6142236	1	+	.	ID=g4985.t1.intron7;Parent=g4985.t1;
OZ010653.1_Phania_funesta_genome_assembly,_chromosome:_2	AUGUSTUS	CDS	6142237	6142443	1	+	0	ID=g4985.t1.CDS8;Parent=g4985.t1;
OZ010653.1_Phania_funesta_genome_assembly,_chromosome:_2	AUGUSTUS	exon	6142237	6142443	.	+	.	ID=g4985.t1.exon8;Parent=g4985.t1;
OZ010653.1_Phania_funesta_genome_assembly,_chromosome:_2	AUGUSTUS	stop_codon	6142441	6142443	.	+	0	ID=g4985.t1.stop1;Parent=g4985.t1;
OZ010653.1_Phania_funesta_genome_assembly,_chromosome:_2	AUGUSTUS	mRNA	6124370	6142443	1	+	.	ID=g4985.t2;Parent=g4985;
OZ010653.1_Phania_funesta_genome_assembly,_chromosome:_2	AUGUSTUS	start_codon	6124370	6124372	.	+	0	ID=g4985.t2.start1;Parent=g4985.t2;
OZ010653.1_Phania_funesta_genome_assembly,_chromosome:_2	AUGUSTUS	CDS	6124370	6124595	1	+	0	ID=g4985.t2.CDS1;Parent=g4985.t2;
OZ010653.1_Phania_funesta_genome_assembly,_chromosome:_2	AUGUSTUS	exon	6124370	6124595	.	+	.	ID=g4985.t2.exon1;Parent=g4985.t2;
OZ010653.1_Phania_funesta_genome_assembly,_chromosome:_2	AUGUSTUS	intron	6124596	6124669	1	+	.	ID=g4985.t2.intron1;Parent=g4985.t2;
OZ010653.1_Phania_funesta_genome_assembly,_chromosome:_2	AUGUSTUS	CDS	6124670	6124929	1	+	2	ID=g4985.t2.CDS2;Parent=g4985.t2;
OZ010653.1_Phania_funesta_genome_assembly,_chromosome:_2	AUGUSTUS	exon	6124670	6124929	.	+	.	ID=g4985.t2.exon2;Parent=g4985.t2;
OZ010653.1_Phania_funesta_genome_assembly,_chromosome:_2	AUGUSTUS	intron	6124930	6124986	1	+	.	ID=g4985.t2.intron2;Parent=g4985.t2;
OZ010653.1_Phania_funesta_genome_assembly,_chromosome:_2	AUGUSTUS	CDS	6124987	6125079	1	+	0	ID=g4985.t2.CDS3;Parent=g4985.t2;
OZ010653.1_Phania_funesta_genome_assembly,_chromosome:_2	AUGUSTUS	exon	6124987	6125079	.	+	.	ID=g4985.t2.exon3;Parent=g4985.t2;
OZ010653.1_Phania_funesta_genome_assembly,_chromosome:_2	AUGUSTUS	intron	6125080	6126420	1	+	.	ID=g4985.t2.intron3;Parent=g4985.t2;
OZ010653.1_Phania_funesta_genome_assembly,_chromosome:_2	AUGUSTUS	CDS	6126421	6126615	1	+	0	ID=g4985.t2.CDS4;Parent=g4985.t2;
OZ010653.1_Phania_funesta_genome_assembly,_chromosome:_2	AUGUSTUS	exon	6126421	6126615	.	+	.	ID=g4985.t2.exon4;Parent=g4985.t2;
OZ010653.1_Phania_funesta_genome_assembly,_chromosome:_2	AUGUSTUS	intron	6126616	6126712	1	+	.	ID=g4985.t2.intron4;Parent=g4985.t2;
OZ010653.1_Phania_funesta_genome_assembly,_chromosome:_2	AUGUSTUS	CDS	6126713	6126889	1	+	0	ID=g4985.t2.CDS5;Parent=g4985.t2;
OZ010653.1_Phania_funesta_genome_assembly,_chromosome:_2	AUGUSTUS	exon	6126713	6126889	.	+	.	ID=g4985.t2.exon5;Parent=g4985.t2;
OZ010653.1_Phania_funesta_genome_assembly,_chromosome:_2	AUGUSTUS	intron	6126890	6135453	1	+	.	ID=g4985.t2.intron5;Parent=g4985.t2;
OZ010653.1_Phania_funesta_genome_assembly,_chromosome:_2	AUGUSTUS	CDS	6135454	6135568	1	+	0	ID=g4985.t2.CDS6;Parent=g4985.t2;
OZ010653.1_Phania_funesta_genome_assembly,_chromosome:_2	AUGUSTUS	exon	6135454	6135568	.	+	.	ID=g4985.t2.exon6;Parent=g4985.t2;
OZ010653.1_Phania_funesta_genome_assembly,_chromosome:_2	AUGUSTUS	intron	6135569	6137263	1	+	.	ID=g4985.t2.intron6;Parent=g4985.t2;
OZ010653.1_Phania_funesta_genome_assembly,_chromosome:_2	AUGUSTUS	CDS	6137264	6137397	1	+	2	ID=g4985.t2.CDS7;Parent=g4985.t2;
OZ010653.1_Phania_funesta_genome_assembly,_chromosome:_2	AUGUSTUS	exon	6137264	6137397	.	+	.	ID=g4985.t2.exon7;Parent=g4985.t2;
OZ010653.1_Phania_funesta_genome_assembly,_chromosome:_2	AUGUSTUS	intron	6137398	6142236	1	+	.	ID=g4985.t2.intron7;Parent=g4985.t2;
OZ010653.1_Phania_funesta_genome_assembly,_chromosome:_2	AUGUSTUS	CDS	6142237	6142443	1	+	0	ID=g4985.t2.CDS8;Parent=g4985.t2;
OZ010653.1_Phania_funesta_genome_assembly,_chromosome:_2	AUGUSTUS	exon	6142237	6142443	.	+	.	ID=g4985.t2.exon8;Parent=g4985.t2;
OZ010653.1_Phania_funesta_genome_assembly,_chromosome:_2	AUGUSTUS	stop_codon	6142441	6142443	.	+	0	ID=g4985.t2.stop1;Parent=g4985.t2;
OZ010653.1_Phania_funesta_genome_assembly,_chromosome:_2	AUGUSTUS	gene	6150357	6150739	.	+	.	ID=g4986;
OZ010653.1_Phania_funesta_genome_assembly,_chromosome:_2	AUGUSTUS	mRNA	6150357	6150739	1	+	.	ID=g4986.t1;Parent=g4986;
OZ010653.1_Phania_funesta_genome_assembly,_chromosome:_2	AUGUSTUS	start_codon	6150357	6150359	.	+	0	ID=g4986.t1.start1;Parent=g4986.t1;
OZ010653.1_Phania_funesta_genome_assembly,_chromosome:_2	AUGUSTUS	CDS	6150357	6150458	1	+	0	ID=g4986.t1.CDS1;Parent=g4986.t1;
OZ010653.1_Phania_funesta_genome_assembly,_chromosome:_2	AUGUSTUS	exon	6150357	6150458	.	+	.	ID=g4986.t1.exon1;Parent=g4986.t1;
OZ010653.1_Phania_funesta_genome_assembly,_chromosome:_2	AUGUSTUS	intron	6150459	6150514	1	+	.	ID=g4986.t1.intron1;Parent=g4986.t1;
OZ010653.1_Phania_funesta_genome_assembly,_chromosome:_2	AUGUSTUS	CDS	6150515	6150739	1	+	0	ID=g4986.t1.CDS2;Parent=g4986.t1;
OZ010653.1_Phania_funesta_genome_assembly,_chromosome:_2	AUGUSTUS	exon	6150515	6150739	.	+	.	ID=g4986.t1.exon2;Parent=g4986.t1;
OZ010653.1_Phania_funesta_genome_assembly,_chromosome:_2	AUGUSTUS	stop_codon	6150737	6150739	.	+	0	ID=g4986.t1.stop1;Parent=g4986.t1;
OZ010653.1_Phania_funesta_genome_assembly,_chromosome:_2	AUGUSTUS	gene	6154145	6155677	.	+	.	ID=g4987;
OZ010653.1_Phania_funesta_genome_assembly,_chromosome:_2	AUGUSTUS	mRNA	6154145	6155677	1	+	.	ID=g4987.t1;Parent=g4987;
OZ010653.1_Phania_funesta_genome_assembly,_chromosome:_2	AUGUSTUS	start_codon	6154145	6154147	.	+	0	ID=g4987.t1.start1;Parent=g4987.t1;
OZ010653.1_Phania_funesta_genome_assembly,_chromosome:_2	AUGUSTUS	CDS	6154145	6154186	1	+	0	ID=g4987.t1.CDS1;Parent=g4987.t1;
OZ010653.1_Phania_funesta_genome_assembly,_chromosome:_2	AUGUSTUS	exon	6154145	6154186	.	+	.	ID=g4987.t1.exon1;Parent=g4987.t1;
OZ010653.1_Phania_funesta_genome_assembly,_chromosome:_2	AUGUSTUS	intron	6154187	6155464	1	+	.	ID=g4987.t1.intron1;Parent=g4987.t1;
OZ010653.1_Phania_funesta_genome_assembly,_chromosome:_2	AUGUSTUS	CDS	6155465	6155677	1	+	0	ID=g4987.t1.CDS2;Parent=g4987.t1;
OZ010653.1_Phania_funesta_genome_assembly,_chromosome:_2	AUGUSTUS	exon	6155465	6155677	.	+	.	ID=g4987.t1.exon2;Parent=g4987.t1;
OZ010653.1_Phania_funesta_genome_assembly,_chromosome:_2	AUGUSTUS	stop_codon	6155675	6155677	.	+	0	ID=g4987.t1.stop1;Parent=g4987.t1;
OZ010653.1_Phania_funesta_genome_assembly,_chromosome:_2	AUGUSTUS	gene	6157188	6169835	.	-	.	ID=g4988;
OZ010653.1_Phania_funesta_genome_assembly,_chromosome:_2	AUGUSTUS	mRNA	6157188	6169835	1	-	.	ID=g4988.t1;Parent=g4988;
OZ010653.1_Phania_funesta_genome_assembly,_chromosome:_2	AUGUSTUS	stop_codon	6157188	6157190	.	-	0	ID=g4988.t1.stop1;Parent=g4988.t1;
OZ010653.1_Phania_funesta_genome_assembly,_chromosome:_2	AUGUSTUS	CDS	6157188	6157423	1	-	2	ID=g4988.t1.CDS1;Parent=g4988.t1;
OZ010653.1_Phania_funesta_genome_assembly,_chromosome:_2	AUGUSTUS	exon	6157188	6157423	.	-	.	ID=g4988.t1.exon1;Parent=g4988.t1;
OZ010653.1_Phania_funesta_genome_assembly,_chromosome:_2	AUGUSTUS	intron	6157424	6157482	1	-	.	ID=g4988.t1.intron1;Parent=g4988.t1;
OZ010653.1_Phania_funesta_genome_assembly,_chromosome:_2	AUGUSTUS	CDS	6157483	6157951	1	-	0	ID=g4988.t1.CDS2;Parent=g4988.t1;
OZ010653.1_Phania_funesta_genome_assembly,_chromosome:_2	AUGUSTUS	exon	6157483	6157951	.	-	.	ID=g4988.t1.exon2;Parent=g4988.t1;
OZ010653.1_Phania_funesta_genome_assembly,_chromosome:_2	AUGUSTUS	intron	6157952	6169373	1	-	.	ID=g4988.t1.intron2;Parent=g4988.t1;
OZ010653.1_Phania_funesta_genome_assembly,_chromosome:_2	AUGUSTUS	CDS	6169374	6169835	1	-	0	ID=g4988.t1.CDS3;Parent=g4988.t1;
OZ010653.1_Phania_funesta_genome_assembly,_chromosome:_2	AUGUSTUS	exon	6169374	6169835	.	-	.	ID=g4988.t1.exon3;Parent=g4988.t1;
OZ010653.1_Phania_funesta_genome_assembly,_chromosome:_2	AUGUSTUS	start_codon	6169833	6169835	.	-	0	ID=g4988.t1.start1;Parent=g4988.t1;
OZ010653.1_Phania_funesta_genome_assembly,_chromosome:_2	AUGUSTUS	gene	6170122	6174720	.	-	.	ID=g4989;
OZ010653.1_Phania_funesta_genome_assembly,_chromosome:_2	AUGUSTUS	mRNA	6170122	6174720	1	-	.	ID=g4989.t1;Parent=g4989;
OZ010653.1_Phania_funesta_genome_assembly,_chromosome:_2	AUGUSTUS	stop_codon	6170122	6170124	.	-	0	ID=g4989.t1.stop1;Parent=g4989.t1;
OZ010653.1_Phania_funesta_genome_assembly,_chromosome:_2	AUGUSTUS	CDS	6170122	6170574	1	-	0	ID=g4989.t1.CDS1;Parent=g4989.t1;
OZ010653.1_Phania_funesta_genome_assembly,_chromosome:_2	AUGUSTUS	exon	6170122	6170574	.	-	.	ID=g4989.t1.exon1;Parent=g4989.t1;
OZ010653.1_Phania_funesta_genome_assembly,_chromosome:_2	AUGUSTUS	intron	6170575	6173447	1	-	.	ID=g4989.t1.intron1;Parent=g4989.t1;
OZ010653.1_Phania_funesta_genome_assembly,_chromosome:_2	AUGUSTUS	CDS	6173448	6173519	1	-	0	ID=g4989.t1.CDS2;Parent=g4989.t1;
OZ010653.1_Phania_funesta_genome_assembly,_chromosome:_2	AUGUSTUS	exon	6173448	6173519	.	-	.	ID=g4989.t1.exon2;Parent=g4989.t1;
OZ010653.1_Phania_funesta_genome_assembly,_chromosome:_2	AUGUSTUS	intron	6173520	6174432	1	-	.	ID=g4989.t1.intron2;Parent=g4989.t1;
OZ010653.1_Phania_funesta_genome_assembly,_chromosome:_2	AUGUSTUS	CDS	6174433	6174720	1	-	0	ID=g4989.t1.CDS3;Parent=g4989.t1;
OZ010653.1_Phania_funesta_genome_assembly,_chromosome:_2	AUGUSTUS	exon	6174433	6174720	.	-	.	ID=g4989.t1.exon3;Parent=g4989.t1;
OZ010653.1_Phania_funesta_genome_assembly,_chromosome:_2	AUGUSTUS	start_codon	6174718	6174720	.	-	0	ID=g4989.t1.start1;Parent=g4989.t1;
OZ010653.1_Phania_funesta_genome_assembly,_chromosome:_2	AUGUSTUS	gene	6238192	6239700	.	-	.	ID=g4990;
OZ010653.1_Phania_funesta_genome_assembly,_chromosome:_2	AUGUSTUS	mRNA	6238192	6239700	1	-	.	ID=g4990.t1;Parent=g4990;
OZ010653.1_Phania_funesta_genome_assembly,_chromosome:_2	AUGUSTUS	stop_codon	6238192	6238194	.	-	0	ID=g4990.t1.stop1;Parent=g4990.t1;
OZ010653.1_Phania_funesta_genome_assembly,_chromosome:_2	AUGUSTUS	CDS	6238192	6238317	1	-	0	ID=g4990.t1.CDS1;Parent=g4990.t1;
OZ010653.1_Phania_funesta_genome_assembly,_chromosome:_2	AUGUSTUS	exon	6238192	6238317	.	-	.	ID=g4990.t1.exon1;Parent=g4990.t1;
OZ010653.1_Phania_funesta_genome_assembly,_chromosome:_2	AUGUSTUS	intron	6238318	6238400	1	-	.	ID=g4990.t1.intron1;Parent=g4990.t1;
OZ010653.1_Phania_funesta_genome_assembly,_chromosome:_2	AUGUSTUS	CDS	6238401	6238852	1	-	2	ID=g4990.t1.CDS2;Parent=g4990.t1;
OZ010653.1_Phania_funesta_genome_assembly,_chromosome:_2	AUGUSTUS	exon	6238401	6238852	.	-	.	ID=g4990.t1.exon2;Parent=g4990.t1;
OZ010653.1_Phania_funesta_genome_assembly,_chromosome:_2	AUGUSTUS	intron	6238853	6239188	1	-	.	ID=g4990.t1.intron2;Parent=g4990.t1;
OZ010653.1_Phania_funesta_genome_assembly,_chromosome:_2	AUGUSTUS	CDS	6239189	6239299	1	-	2	ID=g4990.t1.CDS3;Parent=g4990.t1;
OZ010653.1_Phania_funesta_genome_assembly,_chromosome:_2	AUGUSTUS	exon	6239189	6239299	.	-	.	ID=g4990.t1.exon3;Parent=g4990.t1;
OZ010653.1_Phania_funesta_genome_assembly,_chromosome:_2	AUGUSTUS	intron	6239300	6239359	1	-	.	ID=g4990.t1.intron3;Parent=g4990.t1;
OZ010653.1_Phania_funesta_genome_assembly,_chromosome:_2	AUGUSTUS	CDS	6239360	6239482	1	-	2	ID=g4990.t1.CDS4;Parent=g4990.t1;
OZ010653.1_Phania_funesta_genome_assembly,_chromosome:_2	AUGUSTUS	exon	6239360	6239482	.	-	.	ID=g4990.t1.exon4;Parent=g4990.t1;
OZ010653.1_Phania_funesta_genome_assembly,_chromosome:_2	AUGUSTUS	intron	6239483	6239543	1	-	.	ID=g4990.t1.intron4;Parent=g4990.t1;
OZ010653.1_Phania_funesta_genome_assembly,_chromosome:_2	AUGUSTUS	CDS	6239544	6239700	1	-	0	ID=g4990.t1.CDS5;Parent=g4990.t1;
OZ010653.1_Phania_funesta_genome_assembly,_chromosome:_2	AUGUSTUS	exon	6239544	6239700	.	-	.	ID=g4990.t1.exon5;Parent=g4990.t1;
OZ010653.1_Phania_funesta_genome_assembly,_chromosome:_2	AUGUSTUS	start_codon	6239698	6239700	.	-	0	ID=g4990.t1.start1;Parent=g4990.t1;
OZ010653.1_Phania_funesta_genome_assembly,_chromosome:_2	AUGUSTUS	gene	6247575	6258071	.	+	.	ID=g4991;
OZ010653.1_Phania_funesta_genome_assembly,_chromosome:_2	AUGUSTUS	mRNA	6247575	6258071	0.98	+	.	ID=g4991.t1;Parent=g4991;
OZ010653.1_Phania_funesta_genome_assembly,_chromosome:_2	AUGUSTUS	start_codon	6247575	6247577	.	+	0	ID=g4991.t1.start1;Parent=g4991.t1;
OZ010653.1_Phania_funesta_genome_assembly,_chromosome:_2	AUGUSTUS	CDS	6247575	6247797	1	+	0	ID=g4991.t1.CDS1;Parent=g4991.t1;
OZ010653.1_Phania_funesta_genome_assembly,_chromosome:_2	AUGUSTUS	exon	6247575	6247797	.	+	.	ID=g4991.t1.exon1;Parent=g4991.t1;
OZ010653.1_Phania_funesta_genome_assembly,_chromosome:_2	AUGUSTUS	intron	6247798	6257064	1	+	.	ID=g4991.t1.intron1;Parent=g4991.t1;
OZ010653.1_Phania_funesta_genome_assembly,_chromosome:_2	AUGUSTUS	CDS	6257065	6257187	1	+	2	ID=g4991.t1.CDS2;Parent=g4991.t1;
OZ010653.1_Phania_funesta_genome_assembly,_chromosome:_2	AUGUSTUS	exon	6257065	6257187	.	+	.	ID=g4991.t1.exon2;Parent=g4991.t1;
OZ010653.1_Phania_funesta_genome_assembly,_chromosome:_2	AUGUSTUS	intron	6257188	6257276	1	+	.	ID=g4991.t1.intron2;Parent=g4991.t1;
OZ010653.1_Phania_funesta_genome_assembly,_chromosome:_2	AUGUSTUS	CDS	6257277	6257387	1	+	2	ID=g4991.t1.CDS3;Parent=g4991.t1;
OZ010653.1_Phania_funesta_genome_assembly,_chromosome:_2	AUGUSTUS	exon	6257277	6257387	.	+	.	ID=g4991.t1.exon3;Parent=g4991.t1;
OZ010653.1_Phania_funesta_genome_assembly,_chromosome:_2	AUGUSTUS	intron	6257388	6257450	1	+	.	ID=g4991.t1.intron3;Parent=g4991.t1;
OZ010653.1_Phania_funesta_genome_assembly,_chromosome:_2	AUGUSTUS	CDS	6257451	6257899	1	+	2	ID=g4991.t1.CDS4;Parent=g4991.t1;
OZ010653.1_Phania_funesta_genome_assembly,_chromosome:_2	AUGUSTUS	exon	6257451	6257899	.	+	.	ID=g4991.t1.exon4;Parent=g4991.t1;
OZ010653.1_Phania_funesta_genome_assembly,_chromosome:_2	AUGUSTUS	intron	6257900	6257957	1	+	.	ID=g4991.t1.intron4;Parent=g4991.t1;
OZ010653.1_Phania_funesta_genome_assembly,_chromosome:_2	AUGUSTUS	CDS	6257958	6258071	0.98	+	0	ID=g4991.t1.CDS5;Parent=g4991.t1;
OZ010653.1_Phania_funesta_genome_assembly,_chromosome:_2	AUGUSTUS	exon	6257958	6258071	.	+	.	ID=g4991.t1.exon5;Parent=g4991.t1;
OZ010653.1_Phania_funesta_genome_assembly,_chromosome:_2	AUGUSTUS	stop_codon	6258069	6258071	.	+	0	ID=g4991.t1.stop1;Parent=g4991.t1;
OZ010653.1_Phania_funesta_genome_assembly,_chromosome:_2	AUGUSTUS	gene	6285016	6288853	.	-	.	ID=g4992;
OZ010653.1_Phania_funesta_genome_assembly,_chromosome:_2	AUGUSTUS	mRNA	6285016	6288853	1	-	.	ID=g4992.t1;Parent=g4992;
OZ010653.1_Phania_funesta_genome_assembly,_chromosome:_2	AUGUSTUS	stop_codon	6285016	6285018	.	-	0	ID=g4992.t1.stop1;Parent=g4992.t1;
OZ010653.1_Phania_funesta_genome_assembly,_chromosome:_2	AUGUSTUS	CDS	6285016	6285302	1	-	2	ID=g4992.t1.CDS1;Parent=g4992.t1;
OZ010653.1_Phania_funesta_genome_assembly,_chromosome:_2	AUGUSTUS	exon	6285016	6285302	.	-	.	ID=g4992.t1.exon1;Parent=g4992.t1;
OZ010653.1_Phania_funesta_genome_assembly,_chromosome:_2	AUGUSTUS	intron	6285303	6285364	1	-	.	ID=g4992.t1.intron1;Parent=g4992.t1;
OZ010653.1_Phania_funesta_genome_assembly,_chromosome:_2	AUGUSTUS	CDS	6285365	6285473	1	-	0	ID=g4992.t1.CDS2;Parent=g4992.t1;
OZ010653.1_Phania_funesta_genome_assembly,_chromosome:_2	AUGUSTUS	exon	6285365	6285473	.	-	.	ID=g4992.t1.exon2;Parent=g4992.t1;
OZ010653.1_Phania_funesta_genome_assembly,_chromosome:_2	AUGUSTUS	intron	6285474	6288564	1	-	.	ID=g4992.t1.intron2;Parent=g4992.t1;
OZ010653.1_Phania_funesta_genome_assembly,_chromosome:_2	AUGUSTUS	CDS	6288565	6288684	1	-	0	ID=g4992.t1.CDS3;Parent=g4992.t1;
OZ010653.1_Phania_funesta_genome_assembly,_chromosome:_2	AUGUSTUS	exon	6288565	6288684	.	-	.	ID=g4992.t1.exon3;Parent=g4992.t1;
OZ010653.1_Phania_funesta_genome_assembly,_chromosome:_2	AUGUSTUS	intron	6288685	6288745	1	-	.	ID=g4992.t1.intron3;Parent=g4992.t1;
OZ010653.1_Phania_funesta_genome_assembly,_chromosome:_2	AUGUSTUS	CDS	6288746	6288853	1	-	0	ID=g4992.t1.CDS4;Parent=g4992.t1;
OZ010653.1_Phania_funesta_genome_assembly,_chromosome:_2	AUGUSTUS	exon	6288746	6288853	.	-	.	ID=g4992.t1.exon4;Parent=g4992.t1;
OZ010653.1_Phania_funesta_genome_assembly,_chromosome:_2	AUGUSTUS	start_codon	6288851	6288853	.	-	0	ID=g4992.t1.start1;Parent=g4992.t1;
OZ010653.1_Phania_funesta_genome_assembly,_chromosome:_2	AUGUSTUS	gene	6293851	6300652	.	-	.	ID=g4993;
OZ010653.1_Phania_funesta_genome_assembly,_chromosome:_2	AUGUSTUS	mRNA	6293851	6300652	1	-	.	ID=g4993.t1;Parent=g4993;
OZ010653.1_Phania_funesta_genome_assembly,_chromosome:_2	AUGUSTUS	stop_codon	6293851	6293853	.	-	0	ID=g4993.t1.stop1;Parent=g4993.t1;
OZ010653.1_Phania_funesta_genome_assembly,_chromosome:_2	AUGUSTUS	CDS	6293851	6295386	1	-	0	ID=g4993.t1.CDS1;Parent=g4993.t1;
OZ010653.1_Phania_funesta_genome_assembly,_chromosome:_2	AUGUSTUS	exon	6293851	6295386	.	-	.	ID=g4993.t1.exon1;Parent=g4993.t1;
OZ010653.1_Phania_funesta_genome_assembly,_chromosome:_2	AUGUSTUS	intron	6295387	6296442	1	-	.	ID=g4993.t1.intron1;Parent=g4993.t1;
OZ010653.1_Phania_funesta_genome_assembly,_chromosome:_2	AUGUSTUS	CDS	6296443	6297408	1	-	0	ID=g4993.t1.CDS2;Parent=g4993.t1;
OZ010653.1_Phania_funesta_genome_assembly,_chromosome:_2	AUGUSTUS	exon	6296443	6297408	.	-	.	ID=g4993.t1.exon2;Parent=g4993.t1;
OZ010653.1_Phania_funesta_genome_assembly,_chromosome:_2	AUGUSTUS	intron	6297409	6299854	1	-	.	ID=g4993.t1.intron2;Parent=g4993.t1;
OZ010653.1_Phania_funesta_genome_assembly,_chromosome:_2	AUGUSTUS	CDS	6299855	6300652	1	-	0	ID=g4993.t1.CDS3;Parent=g4993.t1;
OZ010653.1_Phania_funesta_genome_assembly,_chromosome:_2	AUGUSTUS	exon	6299855	6300652	.	-	.	ID=g4993.t1.exon3;Parent=g4993.t1;
OZ010653.1_Phania_funesta_genome_assembly,_chromosome:_2	AUGUSTUS	start_codon	6300650	6300652	.	-	0	ID=g4993.t1.start1;Parent=g4993.t1;
OZ010653.1_Phania_funesta_genome_assembly,_chromosome:_2	AUGUSTUS	gene	6300676	6305131	.	-	.	ID=g4994;
OZ010653.1_Phania_funesta_genome_assembly,_chromosome:_2	AUGUSTUS	mRNA	6300676	6305131	0.62	-	.	ID=g4994.t1;Parent=g4994;
OZ010653.1_Phania_funesta_genome_assembly,_chromosome:_2	AUGUSTUS	stop_codon	6300676	6300678	.	-	0	ID=g4994.t1.stop1;Parent=g4994.t1;
OZ010653.1_Phania_funesta_genome_assembly,_chromosome:_2	AUGUSTUS	CDS	6300676	6301144	0.62	-	1	ID=g4994.t1.CDS1;Parent=g4994.t1;
OZ010653.1_Phania_funesta_genome_assembly,_chromosome:_2	AUGUSTUS	exon	6300676	6301144	.	-	.	ID=g4994.t1.exon1;Parent=g4994.t1;
OZ010653.1_Phania_funesta_genome_assembly,_chromosome:_2	AUGUSTUS	intron	6301145	6301494	1	-	.	ID=g4994.t1.intron1;Parent=g4994.t1;
OZ010653.1_Phania_funesta_genome_assembly,_chromosome:_2	AUGUSTUS	CDS	6301495	6302285	1	-	0	ID=g4994.t1.CDS2;Parent=g4994.t1;
OZ010653.1_Phania_funesta_genome_assembly,_chromosome:_2	AUGUSTUS	exon	6301495	6302285	.	-	.	ID=g4994.t1.exon2;Parent=g4994.t1;
OZ010653.1_Phania_funesta_genome_assembly,_chromosome:_2	AUGUSTUS	intron	6302286	6302442	1	-	.	ID=g4994.t1.intron2;Parent=g4994.t1;
OZ010653.1_Phania_funesta_genome_assembly,_chromosome:_2	AUGUSTUS	CDS	6302443	6304410	1	-	0	ID=g4994.t1.CDS3;Parent=g4994.t1;
OZ010653.1_Phania_funesta_genome_assembly,_chromosome:_2	AUGUSTUS	exon	6302443	6304410	.	-	.	ID=g4994.t1.exon3;Parent=g4994.t1;
OZ010653.1_Phania_funesta_genome_assembly,_chromosome:_2	AUGUSTUS	intron	6304411	6304507	1	-	.	ID=g4994.t1.intron3;Parent=g4994.t1;
OZ010653.1_Phania_funesta_genome_assembly,_chromosome:_2	AUGUSTUS	CDS	6304508	6305131	1	-	0	ID=g4994.t1.CDS4;Parent=g4994.t1;
OZ010653.1_Phania_funesta_genome_assembly,_chromosome:_2	AUGUSTUS	exon	6304508	6305131	.	-	.	ID=g4994.t1.exon4;Parent=g4994.t1;
OZ010653.1_Phania_funesta_genome_assembly,_chromosome:_2	AUGUSTUS	start_codon	6305129	6305131	.	-	0	ID=g4994.t1.start1;Parent=g4994.t1;
OZ010653.1_Phania_funesta_genome_assembly,_chromosome:_2	AUGUSTUS	mRNA	6300676	6305131	0.93	-	.	ID=g4994.t2;Parent=g4994;
OZ010653.1_Phania_funesta_genome_assembly,_chromosome:_2	AUGUSTUS	stop_codon	6300676	6300678	.	-	0	ID=g4994.t2.stop1;Parent=g4994.t2;
OZ010653.1_Phania_funesta_genome_assembly,_chromosome:_2	AUGUSTUS	CDS	6300676	6300826	0.93	-	1	ID=g4994.t2.CDS1;Parent=g4994.t2;
OZ010653.1_Phania_funesta_genome_assembly,_chromosome:_2	AUGUSTUS	exon	6300676	6300826	.	-	.	ID=g4994.t2.exon1;Parent=g4994.t2;
OZ010653.1_Phania_funesta_genome_assembly,_chromosome:_2	AUGUSTUS	intron	6300827	6301108	0.94	-	.	ID=g4994.t2.intron1;Parent=g4994.t2;
OZ010653.1_Phania_funesta_genome_assembly,_chromosome:_2	AUGUSTUS	CDS	6301109	6301144	0.94	-	1	ID=g4994.t2.CDS2;Parent=g4994.t2;
OZ010653.1_Phania_funesta_genome_assembly,_chromosome:_2	AUGUSTUS	exon	6301109	6301144	.	-	.	ID=g4994.t2.exon2;Parent=g4994.t2;
OZ010653.1_Phania_funesta_genome_assembly,_chromosome:_2	AUGUSTUS	intron	6301145	6301494	1	-	.	ID=g4994.t2.intron2;Parent=g4994.t2;
OZ010653.1_Phania_funesta_genome_assembly,_chromosome:_2	AUGUSTUS	CDS	6301495	6302285	1	-	0	ID=g4994.t2.CDS3;Parent=g4994.t2;
OZ010653.1_Phania_funesta_genome_assembly,_chromosome:_2	AUGUSTUS	exon	6301495	6302285	.	-	.	ID=g4994.t2.exon3;Parent=g4994.t2;
OZ010653.1_Phania_funesta_genome_assembly,_chromosome:_2	AUGUSTUS	intron	6302286	6302442	1	-	.	ID=g4994.t2.intron3;Parent=g4994.t2;
OZ010653.1_Phania_funesta_genome_assembly,_chromosome:_2	AUGUSTUS	CDS	6302443	6304410	1	-	0	ID=g4994.t2.CDS4;Parent=g4994.t2;
OZ010653.1_Phania_funesta_genome_assembly,_chromosome:_2	AUGUSTUS	exon	6302443	6304410	.	-	.	ID=g4994.t2.exon4;Parent=g4994.t2;
OZ010653.1_Phania_funesta_genome_assembly,_chromosome:_2	AUGUSTUS	intron	6304411	6304507	1	-	.	ID=g4994.t2.intron4;Parent=g4994.t2;
OZ010653.1_Phania_funesta_genome_assembly,_chromosome:_2	AUGUSTUS	CDS	6304508	6305131	1	-	0	ID=g4994.t2.CDS5;Parent=g4994.t2;
OZ010653.1_Phania_funesta_genome_assembly,_chromosome:_2	AUGUSTUS	exon	6304508	6305131	.	-	.	ID=g4994.t2.exon5;Parent=g4994.t2;
OZ010653.1_Phania_funesta_genome_assembly,_chromosome:_2	AUGUSTUS	start_codon	6305129	6305131	.	-	0	ID=g4994.t2.start1;Parent=g4994.t2;
OZ010653.1_Phania_funesta_genome_assembly,_chromosome:_2	AUGUSTUS	gene	6455305	6462105	.	+	.	ID=g4995;
OZ010653.1_Phania_funesta_genome_assembly,_chromosome:_2	AUGUSTUS	mRNA	6455305	6462105	0.76	+	.	ID=g4995.t1;Parent=g4995;
OZ010653.1_Phania_funesta_genome_assembly,_chromosome:_2	AUGUSTUS	start_codon	6455305	6455307	.	+	0	ID=g4995.t1.start1;Parent=g4995.t1;
OZ010653.1_Phania_funesta_genome_assembly,_chromosome:_2	AUGUSTUS	CDS	6455305	6455338	0.87	+	0	ID=g4995.t1.CDS1;Parent=g4995.t1;
OZ010653.1_Phania_funesta_genome_assembly,_chromosome:_2	AUGUSTUS	exon	6455305	6455338	.	+	.	ID=g4995.t1.exon1;Parent=g4995.t1;
OZ010653.1_Phania_funesta_genome_assembly,_chromosome:_2	AUGUSTUS	intron	6455339	6461412	0.76	+	.	ID=g4995.t1.intron1;Parent=g4995.t1;
OZ010653.1_Phania_funesta_genome_assembly,_chromosome:_2	AUGUSTUS	CDS	6461413	6461649	0.87	+	2	ID=g4995.t1.CDS2;Parent=g4995.t1;
OZ010653.1_Phania_funesta_genome_assembly,_chromosome:_2	AUGUSTUS	exon	6461413	6461649	.	+	.	ID=g4995.t1.exon2;Parent=g4995.t1;
OZ010653.1_Phania_funesta_genome_assembly,_chromosome:_2	AUGUSTUS	intron	6461650	6461725	1	+	.	ID=g4995.t1.intron2;Parent=g4995.t1;
OZ010653.1_Phania_funesta_genome_assembly,_chromosome:_2	AUGUSTUS	CDS	6461726	6462105	1	+	2	ID=g4995.t1.CDS3;Parent=g4995.t1;
OZ010653.1_Phania_funesta_genome_assembly,_chromosome:_2	AUGUSTUS	exon	6461726	6462105	.	+	.	ID=g4995.t1.exon3;Parent=g4995.t1;
OZ010653.1_Phania_funesta_genome_assembly,_chromosome:_2	AUGUSTUS	stop_codon	6462103	6462105	.	+	0	ID=g4995.t1.stop1;Parent=g4995.t1;
OZ010653.1_Phania_funesta_genome_assembly,_chromosome:_2	AUGUSTUS	gene	6462690	6463464	.	-	.	ID=g4996;
OZ010653.1_Phania_funesta_genome_assembly,_chromosome:_2	AUGUSTUS	mRNA	6462690	6463464	1	-	.	ID=g4996.t1;Parent=g4996;
OZ010653.1_Phania_funesta_genome_assembly,_chromosome:_2	AUGUSTUS	stop_codon	6462690	6462692	.	-	0	ID=g4996.t1.stop1;Parent=g4996.t1;
OZ010653.1_Phania_funesta_genome_assembly,_chromosome:_2	AUGUSTUS	CDS	6462690	6463056	1	-	1	ID=g4996.t1.CDS1;Parent=g4996.t1;
OZ010653.1_Phania_funesta_genome_assembly,_chromosome:_2	AUGUSTUS	exon	6462690	6463056	.	-	.	ID=g4996.t1.exon1;Parent=g4996.t1;
OZ010653.1_Phania_funesta_genome_assembly,_chromosome:_2	AUGUSTUS	intron	6463057	6463123	1	-	.	ID=g4996.t1.intron1;Parent=g4996.t1;
OZ010653.1_Phania_funesta_genome_assembly,_chromosome:_2	AUGUSTUS	CDS	6463124	6463280	1	-	2	ID=g4996.t1.CDS2;Parent=g4996.t1;
OZ010653.1_Phania_funesta_genome_assembly,_chromosome:_2	AUGUSTUS	exon	6463124	6463280	.	-	.	ID=g4996.t1.exon2;Parent=g4996.t1;
OZ010653.1_Phania_funesta_genome_assembly,_chromosome:_2	AUGUSTUS	intron	6463281	6463334	1	-	.	ID=g4996.t1.intron2;Parent=g4996.t1;
OZ010653.1_Phania_funesta_genome_assembly,_chromosome:_2	AUGUSTUS	CDS	6463335	6463464	1	-	0	ID=g4996.t1.CDS3;Parent=g4996.t1;
OZ010653.1_Phania_funesta_genome_assembly,_chromosome:_2	AUGUSTUS	exon	6463335	6463464	.	-	.	ID=g4996.t1.exon3;Parent=g4996.t1;
OZ010653.1_Phania_funesta_genome_assembly,_chromosome:_2	AUGUSTUS	start_codon	6463462	6463464	.	-	0	ID=g4996.t1.start1;Parent=g4996.t1;
OZ010653.1_Phania_funesta_genome_assembly,_chromosome:_2	AUGUSTUS	gene	6556769	6561103	.	-	.	ID=g4997;
OZ010653.1_Phania_funesta_genome_assembly,_chromosome:_2	AUGUSTUS	mRNA	6556769	6561103	1	-	.	ID=g4997.t1;Parent=g4997;
OZ010653.1_Phania_funesta_genome_assembly,_chromosome:_2	AUGUSTUS	stop_codon	6556769	6556771	.	-	0	ID=g4997.t1.stop1;Parent=g4997.t1;
OZ010653.1_Phania_funesta_genome_assembly,_chromosome:_2	AUGUSTUS	CDS	6556769	6557443	1	-	0	ID=g4997.t1.CDS1;Parent=g4997.t1;
OZ010653.1_Phania_funesta_genome_assembly,_chromosome:_2	AUGUSTUS	exon	6556769	6557443	.	-	.	ID=g4997.t1.exon1;Parent=g4997.t1;
OZ010653.1_Phania_funesta_genome_assembly,_chromosome:_2	AUGUSTUS	intron	6557444	6557507	1	-	.	ID=g4997.t1.intron1;Parent=g4997.t1;
OZ010653.1_Phania_funesta_genome_assembly,_chromosome:_2	AUGUSTUS	CDS	6557508	6557948	1	-	0	ID=g4997.t1.CDS2;Parent=g4997.t1;
OZ010653.1_Phania_funesta_genome_assembly,_chromosome:_2	AUGUSTUS	exon	6557508	6557948	.	-	.	ID=g4997.t1.exon2;Parent=g4997.t1;
OZ010653.1_Phania_funesta_genome_assembly,_chromosome:_2	AUGUSTUS	intron	6557949	6561034	1	-	.	ID=g4997.t1.intron2;Parent=g4997.t1;
OZ010653.1_Phania_funesta_genome_assembly,_chromosome:_2	AUGUSTUS	CDS	6561035	6561103	1	-	0	ID=g4997.t1.CDS3;Parent=g4997.t1;
OZ010653.1_Phania_funesta_genome_assembly,_chromosome:_2	AUGUSTUS	exon	6561035	6561103	.	-	.	ID=g4997.t1.exon3;Parent=g4997.t1;
OZ010653.1_Phania_funesta_genome_assembly,_chromosome:_2	AUGUSTUS	start_codon	6561101	6561103	.	-	0	ID=g4997.t1.start1;Parent=g4997.t1;
OZ010653.1_Phania_funesta_genome_assembly,_chromosome:_2	AUGUSTUS	gene	6562805	6565648	.	+	.	ID=g4998;
OZ010653.1_Phania_funesta_genome_assembly,_chromosome:_2	AUGUSTUS	mRNA	6562805	6565648	0.48	+	.	ID=g4998.t1;Parent=g4998;
OZ010653.1_Phania_funesta_genome_assembly,_chromosome:_2	AUGUSTUS	start_codon	6562805	6562807	.	+	0	ID=g4998.t1.start1;Parent=g4998.t1;
OZ010653.1_Phania_funesta_genome_assembly,_chromosome:_2	AUGUSTUS	CDS	6562805	6562862	0.48	+	0	ID=g4998.t1.CDS1;Parent=g4998.t1;
OZ010653.1_Phania_funesta_genome_assembly,_chromosome:_2	AUGUSTUS	exon	6562805	6562862	.	+	.	ID=g4998.t1.exon1;Parent=g4998.t1;
OZ010653.1_Phania_funesta_genome_assembly,_chromosome:_2	AUGUSTUS	intron	6562863	6562912	0.48	+	.	ID=g4998.t1.intron1;Parent=g4998.t1;
OZ010653.1_Phania_funesta_genome_assembly,_chromosome:_2	AUGUSTUS	CDS	6562913	6564184	0.98	+	2	ID=g4998.t1.CDS2;Parent=g4998.t1;
OZ010653.1_Phania_funesta_genome_assembly,_chromosome:_2	AUGUSTUS	exon	6562913	6564184	.	+	.	ID=g4998.t1.exon2;Parent=g4998.t1;
OZ010653.1_Phania_funesta_genome_assembly,_chromosome:_2	AUGUSTUS	intron	6564185	6564344	1	+	.	ID=g4998.t1.intron2;Parent=g4998.t1;
OZ010653.1_Phania_funesta_genome_assembly,_chromosome:_2	AUGUSTUS	CDS	6564345	6565648	1	+	2	ID=g4998.t1.CDS3;Parent=g4998.t1;
OZ010653.1_Phania_funesta_genome_assembly,_chromosome:_2	AUGUSTUS	exon	6564345	6565648	.	+	.	ID=g4998.t1.exon3;Parent=g4998.t1;
OZ010653.1_Phania_funesta_genome_assembly,_chromosome:_2	AUGUSTUS	stop_codon	6565646	6565648	.	+	0	ID=g4998.t1.stop1;Parent=g4998.t1;
OZ010653.1_Phania_funesta_genome_assembly,_chromosome:_2	AUGUSTUS	gene	6569710	6570033	.	-	.	ID=g4999;
OZ010653.1_Phania_funesta_genome_assembly,_chromosome:_2	AUGUSTUS	mRNA	6569710	6570033	1	-	.	ID=g4999.t1;Parent=g4999;
OZ010653.1_Phania_funesta_genome_assembly,_chromosome:_2	AUGUSTUS	stop_codon	6569710	6569712	.	-	0	ID=g4999.t1.stop1;Parent=g4999.t1;
OZ010653.1_Phania_funesta_genome_assembly,_chromosome:_2	AUGUSTUS	CDS	6569710	6570033	1	-	0	ID=g4999.t1.CDS1;Parent=g4999.t1;
OZ010653.1_Phania_funesta_genome_assembly,_chromosome:_2	AUGUSTUS	exon	6569710	6570033	.	-	.	ID=g4999.t1.exon1;Parent=g4999.t1;
OZ010653.1_Phania_funesta_genome_assembly,_chromosome:_2	AUGUSTUS	start_codon	6570031	6570033	.	-	0	ID=g4999.t1.start1;Parent=g4999.t1;
OZ010653.1_Phania_funesta_genome_assembly,_chromosome:_2	AUGUSTUS	gene	6570627	6572351	.	-	.	ID=g5000;
OZ010653.1_Phania_funesta_genome_assembly,_chromosome:_2	AUGUSTUS	mRNA	6570627	6572351	1	-	.	ID=g5000.t1;Parent=g5000;
OZ010653.1_Phania_funesta_genome_assembly,_chromosome:_2	AUGUSTUS	stop_codon	6570627	6570629	.	-	0	ID=g5000.t1.stop1;Parent=g5000.t1;
OZ010653.1_Phania_funesta_genome_assembly,_chromosome:_2	AUGUSTUS	CDS	6570627	6572351	1	-	0	ID=g5000.t1.CDS1;Parent=g5000.t1;
OZ010653.1_Phania_funesta_genome_assembly,_chromosome:_2	AUGUSTUS	exon	6570627	6572351	.	-	.	ID=g5000.t1.exon1;Parent=g5000.t1;
OZ010653.1_Phania_funesta_genome_assembly,_chromosome:_2	AUGUSTUS	start_codon	6572349	6572351	.	-	0	ID=g5000.t1.start1;Parent=g5000.t1;
OZ010653.1_Phania_funesta_genome_assembly,_chromosome:_2	AUGUSTUS	gene	6573813	6580681	.	+	.	ID=g5001;
OZ010653.1_Phania_funesta_genome_assembly,_chromosome:_2	AUGUSTUS	mRNA	6573813	6580681	1	+	.	ID=g5001.t1;Parent=g5001;
OZ010653.1_Phania_funesta_genome_assembly,_chromosome:_2	AUGUSTUS	start_codon	6573813	6573815	.	+	0	ID=g5001.t1.start1;Parent=g5001.t1;
OZ010653.1_Phania_funesta_genome_assembly,_chromosome:_2	AUGUSTUS	CDS	6573813	6573880	1	+	0	ID=g5001.t1.CDS1;Parent=g5001.t1;
OZ010653.1_Phania_funesta_genome_assembly,_chromosome:_2	AUGUSTUS	exon	6573813	6573880	.	+	.	ID=g5001.t1.exon1;Parent=g5001.t1;
OZ010653.1_Phania_funesta_genome_assembly,_chromosome:_2	AUGUSTUS	intron	6573881	6578206	1	+	.	ID=g5001.t1.intron1;Parent=g5001.t1;
OZ010653.1_Phania_funesta_genome_assembly,_chromosome:_2	AUGUSTUS	CDS	6578207	6578756	1	+	1	ID=g5001.t1.CDS2;Parent=g5001.t1;
OZ010653.1_Phania_funesta_genome_assembly,_chromosome:_2	AUGUSTUS	exon	6578207	6578756	.	+	.	ID=g5001.t1.exon2;Parent=g5001.t1;
OZ010653.1_Phania_funesta_genome_assembly,_chromosome:_2	AUGUSTUS	intron	6578757	6578819	1	+	.	ID=g5001.t1.intron2;Parent=g5001.t1;
OZ010653.1_Phania_funesta_genome_assembly,_chromosome:_2	AUGUSTUS	CDS	6578820	6579540	1	+	0	ID=g5001.t1.CDS3;Parent=g5001.t1;
OZ010653.1_Phania_funesta_genome_assembly,_chromosome:_2	AUGUSTUS	exon	6578820	6579540	.	+	.	ID=g5001.t1.exon3;Parent=g5001.t1;
OZ010653.1_Phania_funesta_genome_assembly,_chromosome:_2	AUGUSTUS	intron	6579541	6579608	1	+	.	ID=g5001.t1.intron3;Parent=g5001.t1;
OZ010653.1_Phania_funesta_genome_assembly,_chromosome:_2	AUGUSTUS	CDS	6579609	6580681	1	+	2	ID=g5001.t1.CDS4;Parent=g5001.t1;
OZ010653.1_Phania_funesta_genome_assembly,_chromosome:_2	AUGUSTUS	exon	6579609	6580681	.	+	.	ID=g5001.t1.exon4;Parent=g5001.t1;
OZ010653.1_Phania_funesta_genome_assembly,_chromosome:_2	AUGUSTUS	stop_codon	6580679	6580681	.	+	0	ID=g5001.t1.stop1;Parent=g5001.t1;
OZ010653.1_Phania_funesta_genome_assembly,_chromosome:_2	AUGUSTUS	gene	6583269	6583620	.	+	.	ID=g5002;
OZ010653.1_Phania_funesta_genome_assembly,_chromosome:_2	AUGUSTUS	mRNA	6583269	6583620	1	+	.	ID=g5002.t1;Parent=g5002;
OZ010653.1_Phania_funesta_genome_assembly,_chromosome:_2	AUGUSTUS	start_codon	6583269	6583271	.	+	0	ID=g5002.t1.start1;Parent=g5002.t1;
OZ010653.1_Phania_funesta_genome_assembly,_chromosome:_2	AUGUSTUS	CDS	6583269	6583286	1	+	0	ID=g5002.t1.CDS1;Parent=g5002.t1;
OZ010653.1_Phania_funesta_genome_assembly,_chromosome:_2	AUGUSTUS	exon	6583269	6583286	.	+	.	ID=g5002.t1.exon1;Parent=g5002.t1;
OZ010653.1_Phania_funesta_genome_assembly,_chromosome:_2	AUGUSTUS	intron	6583287	6583349	1	+	.	ID=g5002.t1.intron1;Parent=g5002.t1;
OZ010653.1_Phania_funesta_genome_assembly,_chromosome:_2	AUGUSTUS	CDS	6583350	6583480	1	+	0	ID=g5002.t1.CDS2;Parent=g5002.t1;
OZ010653.1_Phania_funesta_genome_assembly,_chromosome:_2	AUGUSTUS	exon	6583350	6583480	.	+	.	ID=g5002.t1.exon2;Parent=g5002.t1;
OZ010653.1_Phania_funesta_genome_assembly,_chromosome:_2	AUGUSTUS	intron	6583481	6583532	1	+	.	ID=g5002.t1.intron2;Parent=g5002.t1;
OZ010653.1_Phania_funesta_genome_assembly,_chromosome:_2	AUGUSTUS	CDS	6583533	6583620	1	+	1	ID=g5002.t1.CDS3;Parent=g5002.t1;
OZ010653.1_Phania_funesta_genome_assembly,_chromosome:_2	AUGUSTUS	exon	6583533	6583620	.	+	.	ID=g5002.t1.exon3;Parent=g5002.t1;
OZ010653.1_Phania_funesta_genome_assembly,_chromosome:_2	AUGUSTUS	stop_codon	6583618	6583620	.	+	0	ID=g5002.t1.stop1;Parent=g5002.t1;
OZ010653.1_Phania_funesta_genome_assembly,_chromosome:_2	AUGUSTUS	gene	6583973	6585821	.	-	.	ID=g5003;
OZ010653.1_Phania_funesta_genome_assembly,_chromosome:_2	AUGUSTUS	mRNA	6583973	6585821	1	-	.	ID=g5003.t1;Parent=g5003;
OZ010653.1_Phania_funesta_genome_assembly,_chromosome:_2	AUGUSTUS	stop_codon	6583973	6583975	.	-	0	ID=g5003.t1.stop1;Parent=g5003.t1;
OZ010653.1_Phania_funesta_genome_assembly,_chromosome:_2	AUGUSTUS	CDS	6583973	6584944	1	-	0	ID=g5003.t1.CDS1;Parent=g5003.t1;
OZ010653.1_Phania_funesta_genome_assembly,_chromosome:_2	AUGUSTUS	exon	6583973	6584944	.	-	.	ID=g5003.t1.exon1;Parent=g5003.t1;
OZ010653.1_Phania_funesta_genome_assembly,_chromosome:_2	AUGUSTUS	intron	6584945	6585002	1	-	.	ID=g5003.t1.intron1;Parent=g5003.t1;
OZ010653.1_Phania_funesta_genome_assembly,_chromosome:_2	AUGUSTUS	CDS	6585003	6585821	1	-	0	ID=g5003.t1.CDS2;Parent=g5003.t1;
OZ010653.1_Phania_funesta_genome_assembly,_chromosome:_2	AUGUSTUS	exon	6585003	6585821	.	-	.	ID=g5003.t1.exon2;Parent=g5003.t1;
OZ010653.1_Phania_funesta_genome_assembly,_chromosome:_2	AUGUSTUS	start_codon	6585819	6585821	.	-	0	ID=g5003.t1.start1;Parent=g5003.t1;
OZ010653.1_Phania_funesta_genome_assembly,_chromosome:_2	AUGUSTUS	gene	6588434	6588766	.	+	.	ID=g5004;
OZ010653.1_Phania_funesta_genome_assembly,_chromosome:_2	AUGUSTUS	mRNA	6588434	6588766	1	+	.	ID=g5004.t1;Parent=g5004;
OZ010653.1_Phania_funesta_genome_assembly,_chromosome:_2	AUGUSTUS	start_codon	6588434	6588436	.	+	0	ID=g5004.t1.start1;Parent=g5004.t1;
OZ010653.1_Phania_funesta_genome_assembly,_chromosome:_2	AUGUSTUS	CDS	6588434	6588766	1	+	0	ID=g5004.t1.CDS1;Parent=g5004.t1;
OZ010653.1_Phania_funesta_genome_assembly,_chromosome:_2	AUGUSTUS	exon	6588434	6588766	.	+	.	ID=g5004.t1.exon1;Parent=g5004.t1;
OZ010653.1_Phania_funesta_genome_assembly,_chromosome:_2	AUGUSTUS	stop_codon	6588764	6588766	.	+	0	ID=g5004.t1.stop1;Parent=g5004.t1;
OZ010653.1_Phania_funesta_genome_assembly,_chromosome:_2	AUGUSTUS	gene	6592667	6594754	.	-	.	ID=g5005;
OZ010653.1_Phania_funesta_genome_assembly,_chromosome:_2	AUGUSTUS	mRNA	6592667	6594754	1	-	.	ID=g5005.t1;Parent=g5005;
OZ010653.1_Phania_funesta_genome_assembly,_chromosome:_2	AUGUSTUS	stop_codon	6592667	6592669	.	-	0	ID=g5005.t1.stop1;Parent=g5005.t1;
OZ010653.1_Phania_funesta_genome_assembly,_chromosome:_2	AUGUSTUS	CDS	6592667	6594754	1	-	0	ID=g5005.t1.CDS1;Parent=g5005.t1;
OZ010653.1_Phania_funesta_genome_assembly,_chromosome:_2	AUGUSTUS	exon	6592667	6594754	.	-	.	ID=g5005.t1.exon1;Parent=g5005.t1;
OZ010653.1_Phania_funesta_genome_assembly,_chromosome:_2	AUGUSTUS	start_codon	6594752	6594754	.	-	0	ID=g5005.t1.start1;Parent=g5005.t1;
OZ010653.1_Phania_funesta_genome_assembly,_chromosome:_2	AUGUSTUS	gene	6595127	6597128	.	+	.	ID=g5006;
OZ010653.1_Phania_funesta_genome_assembly,_chromosome:_2	AUGUSTUS	mRNA	6595127	6597128	0.78	+	.	ID=g5006.t1;Parent=g5006;
OZ010653.1_Phania_funesta_genome_assembly,_chromosome:_2	AUGUSTUS	start_codon	6595127	6595129	.	+	0	ID=g5006.t1.start1;Parent=g5006.t1;
OZ010653.1_Phania_funesta_genome_assembly,_chromosome:_2	AUGUSTUS	CDS	6595127	6595194	0.78	+	0	ID=g5006.t1.CDS1;Parent=g5006.t1;
OZ010653.1_Phania_funesta_genome_assembly,_chromosome:_2	AUGUSTUS	exon	6595127	6595194	.	+	.	ID=g5006.t1.exon1;Parent=g5006.t1;
OZ010653.1_Phania_funesta_genome_assembly,_chromosome:_2	AUGUSTUS	intron	6595195	6595823	0.92	+	.	ID=g5006.t1.intron1;Parent=g5006.t1;
OZ010653.1_Phania_funesta_genome_assembly,_chromosome:_2	AUGUSTUS	CDS	6595824	6595948	1	+	1	ID=g5006.t1.CDS2;Parent=g5006.t1;
OZ010653.1_Phania_funesta_genome_assembly,_chromosome:_2	AUGUSTUS	exon	6595824	6595948	.	+	.	ID=g5006.t1.exon2;Parent=g5006.t1;
OZ010653.1_Phania_funesta_genome_assembly,_chromosome:_2	AUGUSTUS	intron	6595949	6596214	1	+	.	ID=g5006.t1.intron2;Parent=g5006.t1;
OZ010653.1_Phania_funesta_genome_assembly,_chromosome:_2	AUGUSTUS	CDS	6596215	6596414	1	+	2	ID=g5006.t1.CDS3;Parent=g5006.t1;
OZ010653.1_Phania_funesta_genome_assembly,_chromosome:_2	AUGUSTUS	exon	6596215	6596414	.	+	.	ID=g5006.t1.exon3;Parent=g5006.t1;
OZ010653.1_Phania_funesta_genome_assembly,_chromosome:_2	AUGUSTUS	intron	6596415	6596507	1	+	.	ID=g5006.t1.intron3;Parent=g5006.t1;
OZ010653.1_Phania_funesta_genome_assembly,_chromosome:_2	AUGUSTUS	CDS	6596508	6597128	1	+	0	ID=g5006.t1.CDS4;Parent=g5006.t1;
OZ010653.1_Phania_funesta_genome_assembly,_chromosome:_2	AUGUSTUS	exon	6596508	6597128	.	+	.	ID=g5006.t1.exon4;Parent=g5006.t1;
OZ010653.1_Phania_funesta_genome_assembly,_chromosome:_2	AUGUSTUS	stop_codon	6597126	6597128	.	+	0	ID=g5006.t1.stop1;Parent=g5006.t1;
OZ010653.1_Phania_funesta_genome_assembly,_chromosome:_2	GeneMark.hmm3	mRNA	6595936	6597128	.	+	.	ID=g5006.t2;Parent=g5006;
OZ010653.1_Phania_funesta_genome_assembly,_chromosome:_2	GeneMark.hmm3	start_codon	6595936	6595938	.	+	0	ID=g5006.t2.start1;Parent=g5006.t2;
OZ010653.1_Phania_funesta_genome_assembly,_chromosome:_2	GeneMark.hmm3	CDS	6595936	6595948	.	+	0	ID=g5006.t2.CDS1;Parent=g5006.t2;
OZ010653.1_Phania_funesta_genome_assembly,_chromosome:_2	GeneMark.hmm3	exon	6595936	6595948	0	+	.	ID=g5006.t2.exon1;Parent=g5006.t2;
OZ010653.1_Phania_funesta_genome_assembly,_chromosome:_2	GeneMark.hmm3	intron	6595949	6596214	.	+	2	ID=g5006.t2.intron1;Parent=g5006.t2;
OZ010653.1_Phania_funesta_genome_assembly,_chromosome:_2	GeneMark.hmm3	CDS	6596215	6596414	.	+	2	ID=g5006.t2.CDS2;Parent=g5006.t2;
OZ010653.1_Phania_funesta_genome_assembly,_chromosome:_2	GeneMark.hmm3	exon	6596215	6596414	0	+	.	ID=g5006.t2.exon2;Parent=g5006.t2;
OZ010653.1_Phania_funesta_genome_assembly,_chromosome:_2	GeneMark.hmm3	intron	6596415	6596507	.	+	0	ID=g5006.t2.intron2;Parent=g5006.t2;
OZ010653.1_Phania_funesta_genome_assembly,_chromosome:_2	GeneMark.hmm3	CDS	6596508	6597128	.	+	0	ID=g5006.t2.CDS3;Parent=g5006.t2;
OZ010653.1_Phania_funesta_genome_assembly,_chromosome:_2	GeneMark.hmm3	exon	6596508	6597128	0	+	.	ID=g5006.t2.exon3;Parent=g5006.t2;
OZ010653.1_Phania_funesta_genome_assembly,_chromosome:_2	GeneMark.hmm3	stop_codon	6597126	6597128	.	+	0	ID=g5006.t2.stop1;Parent=g5006.t2;
OZ010653.1_Phania_funesta_genome_assembly,_chromosome:_2	AUGUSTUS	gene	6597933	6600178	.	-	.	ID=g5007;
OZ010653.1_Phania_funesta_genome_assembly,_chromosome:_2	AUGUSTUS	mRNA	6597933	6600178	1	-	.	ID=g5007.t1;Parent=g5007;
OZ010653.1_Phania_funesta_genome_assembly,_chromosome:_2	AUGUSTUS	stop_codon	6597933	6597935	.	-	0	ID=g5007.t1.stop1;Parent=g5007.t1;
OZ010653.1_Phania_funesta_genome_assembly,_chromosome:_2	AUGUSTUS	CDS	6597933	6598952	1	-	0	ID=g5007.t1.CDS1;Parent=g5007.t1;
OZ010653.1_Phania_funesta_genome_assembly,_chromosome:_2	AUGUSTUS	exon	6597933	6598952	.	-	.	ID=g5007.t1.exon1;Parent=g5007.t1;
OZ010653.1_Phania_funesta_genome_assembly,_chromosome:_2	AUGUSTUS	intron	6598953	6599011	1	-	.	ID=g5007.t1.intron1;Parent=g5007.t1;
OZ010653.1_Phania_funesta_genome_assembly,_chromosome:_2	AUGUSTUS	CDS	6599012	6600178	1	-	0	ID=g5007.t1.CDS2;Parent=g5007.t1;
OZ010653.1_Phania_funesta_genome_assembly,_chromosome:_2	AUGUSTUS	exon	6599012	6600178	.	-	.	ID=g5007.t1.exon2;Parent=g5007.t1;
OZ010653.1_Phania_funesta_genome_assembly,_chromosome:_2	AUGUSTUS	start_codon	6600176	6600178	.	-	0	ID=g5007.t1.start1;Parent=g5007.t1;
OZ010653.1_Phania_funesta_genome_assembly,_chromosome:_2	AUGUSTUS	gene	6602412	6603323	.	+	.	ID=g5008;
OZ010653.1_Phania_funesta_genome_assembly,_chromosome:_2	AUGUSTUS	mRNA	6602412	6603323	1	+	.	ID=g5008.t1;Parent=g5008;
OZ010653.1_Phania_funesta_genome_assembly,_chromosome:_2	AUGUSTUS	start_codon	6602412	6602414	.	+	0	ID=g5008.t1.start1;Parent=g5008.t1;
OZ010653.1_Phania_funesta_genome_assembly,_chromosome:_2	AUGUSTUS	CDS	6602412	6603323	1	+	0	ID=g5008.t1.CDS1;Parent=g5008.t1;
OZ010653.1_Phania_funesta_genome_assembly,_chromosome:_2	AUGUSTUS	exon	6602412	6603323	.	+	.	ID=g5008.t1.exon1;Parent=g5008.t1;
OZ010653.1_Phania_funesta_genome_assembly,_chromosome:_2	AUGUSTUS	stop_codon	6603321	6603323	.	+	0	ID=g5008.t1.stop1;Parent=g5008.t1;
OZ010653.1_Phania_funesta_genome_assembly,_chromosome:_2	AUGUSTUS	gene	6605502	6606641	.	-	.	ID=g5009;
OZ010653.1_Phania_funesta_genome_assembly,_chromosome:_2	AUGUSTUS	mRNA	6605502	6606641	1	-	.	ID=g5009.t1;Parent=g5009;
OZ010653.1_Phania_funesta_genome_assembly,_chromosome:_2	AUGUSTUS	stop_codon	6605502	6605504	.	-	0	ID=g5009.t1.stop1;Parent=g5009.t1;
OZ010653.1_Phania_funesta_genome_assembly,_chromosome:_2	AUGUSTUS	CDS	6605502	6606157	1	-	2	ID=g5009.t1.CDS1;Parent=g5009.t1;
OZ010653.1_Phania_funesta_genome_assembly,_chromosome:_2	AUGUSTUS	exon	6605502	6606157	.	-	.	ID=g5009.t1.exon1;Parent=g5009.t1;
OZ010653.1_Phania_funesta_genome_assembly,_chromosome:_2	AUGUSTUS	intron	6606158	6606230	1	-	.	ID=g5009.t1.intron1;Parent=g5009.t1;
OZ010653.1_Phania_funesta_genome_assembly,_chromosome:_2	AUGUSTUS	CDS	6606231	6606410	1	-	2	ID=g5009.t1.CDS2;Parent=g5009.t1;
OZ010653.1_Phania_funesta_genome_assembly,_chromosome:_2	AUGUSTUS	exon	6606231	6606410	.	-	.	ID=g5009.t1.exon2;Parent=g5009.t1;
OZ010653.1_Phania_funesta_genome_assembly,_chromosome:_2	AUGUSTUS	intron	6606411	6606484	1	-	.	ID=g5009.t1.intron2;Parent=g5009.t1;
OZ010653.1_Phania_funesta_genome_assembly,_chromosome:_2	AUGUSTUS	CDS	6606485	6606641	1	-	0	ID=g5009.t1.CDS3;Parent=g5009.t1;
OZ010653.1_Phania_funesta_genome_assembly,_chromosome:_2	AUGUSTUS	exon	6606485	6606641	.	-	.	ID=g5009.t1.exon3;Parent=g5009.t1;
OZ010653.1_Phania_funesta_genome_assembly,_chromosome:_2	AUGUSTUS	start_codon	6606639	6606641	.	-	0	ID=g5009.t1.start1;Parent=g5009.t1;
OZ010653.1_Phania_funesta_genome_assembly,_chromosome:_2	AUGUSTUS	gene	6609166	6613046	.	-	.	ID=g5010;
OZ010653.1_Phania_funesta_genome_assembly,_chromosome:_2	AUGUSTUS	mRNA	6609166	6613046	1	-	.	ID=g5010.t1;Parent=g5010;
OZ010653.1_Phania_funesta_genome_assembly,_chromosome:_2	AUGUSTUS	stop_codon	6609166	6609168	.	-	0	ID=g5010.t1.stop1;Parent=g5010.t1;
OZ010653.1_Phania_funesta_genome_assembly,_chromosome:_2	AUGUSTUS	CDS	6609166	6609432	1	-	0	ID=g5010.t1.CDS1;Parent=g5010.t1;
OZ010653.1_Phania_funesta_genome_assembly,_chromosome:_2	AUGUSTUS	exon	6609166	6609432	.	-	.	ID=g5010.t1.exon1;Parent=g5010.t1;
OZ010653.1_Phania_funesta_genome_assembly,_chromosome:_2	AUGUSTUS	intron	6609433	6609489	1	-	.	ID=g5010.t1.intron1;Parent=g5010.t1;
OZ010653.1_Phania_funesta_genome_assembly,_chromosome:_2	AUGUSTUS	CDS	6609490	6610058	1	-	2	ID=g5010.t1.CDS2;Parent=g5010.t1;
OZ010653.1_Phania_funesta_genome_assembly,_chromosome:_2	AUGUSTUS	exon	6609490	6610058	.	-	.	ID=g5010.t1.exon2;Parent=g5010.t1;
OZ010653.1_Phania_funesta_genome_assembly,_chromosome:_2	AUGUSTUS	intron	6610059	6612877	1	-	.	ID=g5010.t1.intron2;Parent=g5010.t1;
OZ010653.1_Phania_funesta_genome_assembly,_chromosome:_2	AUGUSTUS	CDS	6612878	6613046	1	-	0	ID=g5010.t1.CDS3;Parent=g5010.t1;
OZ010653.1_Phania_funesta_genome_assembly,_chromosome:_2	AUGUSTUS	exon	6612878	6613046	.	-	.	ID=g5010.t1.exon3;Parent=g5010.t1;
OZ010653.1_Phania_funesta_genome_assembly,_chromosome:_2	AUGUSTUS	start_codon	6613044	6613046	.	-	0	ID=g5010.t1.start1;Parent=g5010.t1;
OZ010653.1_Phania_funesta_genome_assembly,_chromosome:_2	AUGUSTUS	gene	6619511	6640788	.	-	.	ID=g5011;
OZ010653.1_Phania_funesta_genome_assembly,_chromosome:_2	AUGUSTUS	mRNA	6619511	6640788	1	-	.	ID=g5011.t1;Parent=g5011;
OZ010653.1_Phania_funesta_genome_assembly,_chromosome:_2	AUGUSTUS	stop_codon	6619511	6619513	.	-	0	ID=g5011.t1.stop1;Parent=g5011.t1;
OZ010653.1_Phania_funesta_genome_assembly,_chromosome:_2	AUGUSTUS	CDS	6619511	6622305	1	-	2	ID=g5011.t1.CDS1;Parent=g5011.t1;
OZ010653.1_Phania_funesta_genome_assembly,_chromosome:_2	AUGUSTUS	exon	6619511	6622305	.	-	.	ID=g5011.t1.exon1;Parent=g5011.t1;
OZ010653.1_Phania_funesta_genome_assembly,_chromosome:_2	AUGUSTUS	intron	6622306	6622371	1	-	.	ID=g5011.t1.intron1;Parent=g5011.t1;
OZ010653.1_Phania_funesta_genome_assembly,_chromosome:_2	AUGUSTUS	CDS	6622372	6622587	1	-	2	ID=g5011.t1.CDS2;Parent=g5011.t1;
OZ010653.1_Phania_funesta_genome_assembly,_chromosome:_2	AUGUSTUS	exon	6622372	6622587	.	-	.	ID=g5011.t1.exon2;Parent=g5011.t1;
OZ010653.1_Phania_funesta_genome_assembly,_chromosome:_2	AUGUSTUS	intron	6622588	6628907	1	-	.	ID=g5011.t1.intron2;Parent=g5011.t1;
OZ010653.1_Phania_funesta_genome_assembly,_chromosome:_2	AUGUSTUS	CDS	6628908	6629156	1	-	2	ID=g5011.t1.CDS3;Parent=g5011.t1;
OZ010653.1_Phania_funesta_genome_assembly,_chromosome:_2	AUGUSTUS	exon	6628908	6629156	.	-	.	ID=g5011.t1.exon3;Parent=g5011.t1;
OZ010653.1_Phania_funesta_genome_assembly,_chromosome:_2	AUGUSTUS	intron	6629157	6629836	1	-	.	ID=g5011.t1.intron3;Parent=g5011.t1;
OZ010653.1_Phania_funesta_genome_assembly,_chromosome:_2	AUGUSTUS	CDS	6629837	6630198	1	-	1	ID=g5011.t1.CDS4;Parent=g5011.t1;
OZ010653.1_Phania_funesta_genome_assembly,_chromosome:_2	AUGUSTUS	exon	6629837	6630198	.	-	.	ID=g5011.t1.exon4;Parent=g5011.t1;
OZ010653.1_Phania_funesta_genome_assembly,_chromosome:_2	AUGUSTUS	intron	6630199	6630864	1	-	.	ID=g5011.t1.intron4;Parent=g5011.t1;
OZ010653.1_Phania_funesta_genome_assembly,_chromosome:_2	AUGUSTUS	CDS	6630865	6631595	1	-	0	ID=g5011.t1.CDS5;Parent=g5011.t1;
OZ010653.1_Phania_funesta_genome_assembly,_chromosome:_2	AUGUSTUS	exon	6630865	6631595	.	-	.	ID=g5011.t1.exon5;Parent=g5011.t1;
OZ010653.1_Phania_funesta_genome_assembly,_chromosome:_2	AUGUSTUS	intron	6631596	6631665	1	-	.	ID=g5011.t1.intron5;Parent=g5011.t1;
OZ010653.1_Phania_funesta_genome_assembly,_chromosome:_2	AUGUSTUS	CDS	6631666	6632218	1	-	1	ID=g5011.t1.CDS6;Parent=g5011.t1;
OZ010653.1_Phania_funesta_genome_assembly,_chromosome:_2	AUGUSTUS	exon	6631666	6632218	.	-	.	ID=g5011.t1.exon6;Parent=g5011.t1;
OZ010653.1_Phania_funesta_genome_assembly,_chromosome:_2	AUGUSTUS	intron	6632219	6632279	1	-	.	ID=g5011.t1.intron6;Parent=g5011.t1;
OZ010653.1_Phania_funesta_genome_assembly,_chromosome:_2	AUGUSTUS	CDS	6632280	6632413	1	-	0	ID=g5011.t1.CDS7;Parent=g5011.t1;
OZ010653.1_Phania_funesta_genome_assembly,_chromosome:_2	AUGUSTUS	exon	6632280	6632413	.	-	.	ID=g5011.t1.exon7;Parent=g5011.t1;
OZ010653.1_Phania_funesta_genome_assembly,_chromosome:_2	AUGUSTUS	intron	6632414	6632540	1	-	.	ID=g5011.t1.intron7;Parent=g5011.t1;
OZ010653.1_Phania_funesta_genome_assembly,_chromosome:_2	AUGUSTUS	CDS	6632541	6632662	1	-	2	ID=g5011.t1.CDS8;Parent=g5011.t1;
OZ010653.1_Phania_funesta_genome_assembly,_chromosome:_2	AUGUSTUS	exon	6632541	6632662	.	-	.	ID=g5011.t1.exon8;Parent=g5011.t1;
OZ010653.1_Phania_funesta_genome_assembly,_chromosome:_2	AUGUSTUS	intron	6632663	6640640	1	-	.	ID=g5011.t1.intron8;Parent=g5011.t1;
OZ010653.1_Phania_funesta_genome_assembly,_chromosome:_2	AUGUSTUS	CDS	6640641	6640788	1	-	0	ID=g5011.t1.CDS9;Parent=g5011.t1;
OZ010653.1_Phania_funesta_genome_assembly,_chromosome:_2	AUGUSTUS	exon	6640641	6640788	.	-	.	ID=g5011.t1.exon9;Parent=g5011.t1;
OZ010653.1_Phania_funesta_genome_assembly,_chromosome:_2	AUGUSTUS	start_codon	6640786	6640788	.	-	0	ID=g5011.t1.start1;Parent=g5011.t1;
OZ010653.1_Phania_funesta_genome_assembly,_chromosome:_2	AUGUSTUS	gene	6643307	6646488	.	+	.	ID=g5012;
OZ010653.1_Phania_funesta_genome_assembly,_chromosome:_2	AUGUSTUS	mRNA	6643307	6646488	1	+	.	ID=g5012.t1;Parent=g5012;
OZ010653.1_Phania_funesta_genome_assembly,_chromosome:_2	AUGUSTUS	start_codon	6643307	6643309	.	+	0	ID=g5012.t1.start1;Parent=g5012.t1;
OZ010653.1_Phania_funesta_genome_assembly,_chromosome:_2	AUGUSTUS	CDS	6643307	6643367	1	+	0	ID=g5012.t1.CDS1;Parent=g5012.t1;
OZ010653.1_Phania_funesta_genome_assembly,_chromosome:_2	AUGUSTUS	exon	6643307	6643367	.	+	.	ID=g5012.t1.exon1;Parent=g5012.t1;
OZ010653.1_Phania_funesta_genome_assembly,_chromosome:_2	AUGUSTUS	intron	6643368	6643425	1	+	.	ID=g5012.t1.intron1;Parent=g5012.t1;
OZ010653.1_Phania_funesta_genome_assembly,_chromosome:_2	AUGUSTUS	CDS	6643426	6645732	1	+	2	ID=g5012.t1.CDS2;Parent=g5012.t1;
OZ010653.1_Phania_funesta_genome_assembly,_chromosome:_2	AUGUSTUS	exon	6643426	6645732	.	+	.	ID=g5012.t1.exon2;Parent=g5012.t1;
OZ010653.1_Phania_funesta_genome_assembly,_chromosome:_2	AUGUSTUS	intron	6645733	6645799	1	+	.	ID=g5012.t1.intron2;Parent=g5012.t1;
OZ010653.1_Phania_funesta_genome_assembly,_chromosome:_2	AUGUSTUS	CDS	6645800	6645951	1	+	2	ID=g5012.t1.CDS3;Parent=g5012.t1;
OZ010653.1_Phania_funesta_genome_assembly,_chromosome:_2	AUGUSTUS	exon	6645800	6645951	.	+	.	ID=g5012.t1.exon3;Parent=g5012.t1;
OZ010653.1_Phania_funesta_genome_assembly,_chromosome:_2	AUGUSTUS	intron	6645952	6646140	1	+	.	ID=g5012.t1.intron3;Parent=g5012.t1;
OZ010653.1_Phania_funesta_genome_assembly,_chromosome:_2	AUGUSTUS	CDS	6646141	6646488	1	+	0	ID=g5012.t1.CDS4;Parent=g5012.t1;
OZ010653.1_Phania_funesta_genome_assembly,_chromosome:_2	AUGUSTUS	exon	6646141	6646488	.	+	.	ID=g5012.t1.exon4;Parent=g5012.t1;
OZ010653.1_Phania_funesta_genome_assembly,_chromosome:_2	AUGUSTUS	stop_codon	6646486	6646488	.	+	0	ID=g5012.t1.stop1;Parent=g5012.t1;
OZ010653.1_Phania_funesta_genome_assembly,_chromosome:_2	AUGUSTUS	gene	6647168	6648801	.	-	.	ID=g5013;
OZ010653.1_Phania_funesta_genome_assembly,_chromosome:_2	AUGUSTUS	mRNA	6647168	6648801	1	-	.	ID=g5013.t1;Parent=g5013;
OZ010653.1_Phania_funesta_genome_assembly,_chromosome:_2	AUGUSTUS	stop_codon	6647168	6647170	.	-	0	ID=g5013.t1.stop1;Parent=g5013.t1;
OZ010653.1_Phania_funesta_genome_assembly,_chromosome:_2	AUGUSTUS	CDS	6647168	6647555	1	-	1	ID=g5013.t1.CDS1;Parent=g5013.t1;
OZ010653.1_Phania_funesta_genome_assembly,_chromosome:_2	AUGUSTUS	exon	6647168	6647555	.	-	.	ID=g5013.t1.exon1;Parent=g5013.t1;
OZ010653.1_Phania_funesta_genome_assembly,_chromosome:_2	AUGUSTUS	intron	6647556	6647736	1	-	.	ID=g5013.t1.intron1;Parent=g5013.t1;
OZ010653.1_Phania_funesta_genome_assembly,_chromosome:_2	AUGUSTUS	CDS	6647737	6648077	1	-	0	ID=g5013.t1.CDS2;Parent=g5013.t1;
OZ010653.1_Phania_funesta_genome_assembly,_chromosome:_2	AUGUSTUS	exon	6647737	6648077	.	-	.	ID=g5013.t1.exon2;Parent=g5013.t1;
OZ010653.1_Phania_funesta_genome_assembly,_chromosome:_2	AUGUSTUS	intron	6648078	6648127	1	-	.	ID=g5013.t1.intron2;Parent=g5013.t1;
OZ010653.1_Phania_funesta_genome_assembly,_chromosome:_2	AUGUSTUS	CDS	6648128	6648641	1	-	1	ID=g5013.t1.CDS3;Parent=g5013.t1;
OZ010653.1_Phania_funesta_genome_assembly,_chromosome:_2	AUGUSTUS	exon	6648128	6648641	.	-	.	ID=g5013.t1.exon3;Parent=g5013.t1;
OZ010653.1_Phania_funesta_genome_assembly,_chromosome:_2	AUGUSTUS	intron	6648642	6648700	1	-	.	ID=g5013.t1.intron3;Parent=g5013.t1;
OZ010653.1_Phania_funesta_genome_assembly,_chromosome:_2	AUGUSTUS	CDS	6648701	6648801	1	-	0	ID=g5013.t1.CDS4;Parent=g5013.t1;
OZ010653.1_Phania_funesta_genome_assembly,_chromosome:_2	AUGUSTUS	exon	6648701	6648801	.	-	.	ID=g5013.t1.exon4;Parent=g5013.t1;
OZ010653.1_Phania_funesta_genome_assembly,_chromosome:_2	AUGUSTUS	start_codon	6648799	6648801	.	-	0	ID=g5013.t1.start1;Parent=g5013.t1;
OZ010653.1_Phania_funesta_genome_assembly,_chromosome:_2	AUGUSTUS	gene	6650584	6653095	.	+	.	ID=g5014;
OZ010653.1_Phania_funesta_genome_assembly,_chromosome:_2	AUGUSTUS	mRNA	6650584	6653095	1	+	.	ID=g5014.t1;Parent=g5014;
OZ010653.1_Phania_funesta_genome_assembly,_chromosome:_2	AUGUSTUS	start_codon	6650584	6650586	.	+	0	ID=g5014.t1.start1;Parent=g5014.t1;
OZ010653.1_Phania_funesta_genome_assembly,_chromosome:_2	AUGUSTUS	CDS	6650584	6650654	1	+	0	ID=g5014.t1.CDS1;Parent=g5014.t1;
OZ010653.1_Phania_funesta_genome_assembly,_chromosome:_2	AUGUSTUS	exon	6650584	6650654	.	+	.	ID=g5014.t1.exon1;Parent=g5014.t1;
OZ010653.1_Phania_funesta_genome_assembly,_chromosome:_2	AUGUSTUS	intron	6650655	6650712	1	+	.	ID=g5014.t1.intron1;Parent=g5014.t1;
OZ010653.1_Phania_funesta_genome_assembly,_chromosome:_2	AUGUSTUS	CDS	6650713	6653095	1	+	1	ID=g5014.t1.CDS2;Parent=g5014.t1;
OZ010653.1_Phania_funesta_genome_assembly,_chromosome:_2	AUGUSTUS	exon	6650713	6653095	.	+	.	ID=g5014.t1.exon2;Parent=g5014.t1;
OZ010653.1_Phania_funesta_genome_assembly,_chromosome:_2	AUGUSTUS	stop_codon	6653093	6653095	.	+	0	ID=g5014.t1.stop1;Parent=g5014.t1;
OZ010653.1_Phania_funesta_genome_assembly,_chromosome:_2	AUGUSTUS	gene	6704075	6704498	.	-	.	ID=g5015;
OZ010653.1_Phania_funesta_genome_assembly,_chromosome:_2	AUGUSTUS	mRNA	6704075	6704498	1	-	.	ID=g5015.t1;Parent=g5015;
OZ010653.1_Phania_funesta_genome_assembly,_chromosome:_2	AUGUSTUS	stop_codon	6704075	6704077	.	-	0	ID=g5015.t1.stop1;Parent=g5015.t1;
OZ010653.1_Phania_funesta_genome_assembly,_chromosome:_2	AUGUSTUS	CDS	6704075	6704235	1	-	2	ID=g5015.t1.CDS1;Parent=g5015.t1;
OZ010653.1_Phania_funesta_genome_assembly,_chromosome:_2	AUGUSTUS	exon	6704075	6704235	.	-	.	ID=g5015.t1.exon1;Parent=g5015.t1;
OZ010653.1_Phania_funesta_genome_assembly,_chromosome:_2	AUGUSTUS	intron	6704236	6704302	1	-	.	ID=g5015.t1.intron1;Parent=g5015.t1;
OZ010653.1_Phania_funesta_genome_assembly,_chromosome:_2	AUGUSTUS	CDS	6704303	6704498	1	-	0	ID=g5015.t1.CDS2;Parent=g5015.t1;
OZ010653.1_Phania_funesta_genome_assembly,_chromosome:_2	AUGUSTUS	exon	6704303	6704498	.	-	.	ID=g5015.t1.exon2;Parent=g5015.t1;
OZ010653.1_Phania_funesta_genome_assembly,_chromosome:_2	AUGUSTUS	start_codon	6704496	6704498	.	-	0	ID=g5015.t1.start1;Parent=g5015.t1;
OZ010653.1_Phania_funesta_genome_assembly,_chromosome:_2	AUGUSTUS	gene	6774745	6788550	.	+	.	ID=g5016;
OZ010653.1_Phania_funesta_genome_assembly,_chromosome:_2	AUGUSTUS	mRNA	6774745	6788550	0.45	+	.	ID=g5016.t1;Parent=g5016;
OZ010653.1_Phania_funesta_genome_assembly,_chromosome:_2	AUGUSTUS	start_codon	6774745	6774747	.	+	0	ID=g5016.t1.start1;Parent=g5016.t1;
OZ010653.1_Phania_funesta_genome_assembly,_chromosome:_2	AUGUSTUS	CDS	6774745	6774799	0.45	+	0	ID=g5016.t1.CDS1;Parent=g5016.t1;
OZ010653.1_Phania_funesta_genome_assembly,_chromosome:_2	AUGUSTUS	exon	6774745	6774799	.	+	.	ID=g5016.t1.exon1;Parent=g5016.t1;
OZ010653.1_Phania_funesta_genome_assembly,_chromosome:_2	AUGUSTUS	intron	6774800	6783680	0.45	+	.	ID=g5016.t1.intron1;Parent=g5016.t1;
OZ010653.1_Phania_funesta_genome_assembly,_chromosome:_2	AUGUSTUS	CDS	6783681	6784081	0.99	+	2	ID=g5016.t1.CDS2;Parent=g5016.t1;
OZ010653.1_Phania_funesta_genome_assembly,_chromosome:_2	AUGUSTUS	exon	6783681	6784081	.	+	.	ID=g5016.t1.exon2;Parent=g5016.t1;
OZ010653.1_Phania_funesta_genome_assembly,_chromosome:_2	AUGUSTUS	intron	6784082	6784305	1	+	.	ID=g5016.t1.intron2;Parent=g5016.t1;
OZ010653.1_Phania_funesta_genome_assembly,_chromosome:_2	AUGUSTUS	CDS	6784306	6784383	1	+	0	ID=g5016.t1.CDS3;Parent=g5016.t1;
OZ010653.1_Phania_funesta_genome_assembly,_chromosome:_2	AUGUSTUS	exon	6784306	6784383	.	+	.	ID=g5016.t1.exon3;Parent=g5016.t1;
OZ010653.1_Phania_funesta_genome_assembly,_chromosome:_2	AUGUSTUS	intron	6784384	6784741	1	+	.	ID=g5016.t1.intron3;Parent=g5016.t1;
OZ010653.1_Phania_funesta_genome_assembly,_chromosome:_2	AUGUSTUS	CDS	6784742	6784874	1	+	0	ID=g5016.t1.CDS4;Parent=g5016.t1;
OZ010653.1_Phania_funesta_genome_assembly,_chromosome:_2	AUGUSTUS	exon	6784742	6784874	.	+	.	ID=g5016.t1.exon4;Parent=g5016.t1;
OZ010653.1_Phania_funesta_genome_assembly,_chromosome:_2	AUGUSTUS	intron	6784875	6785033	1	+	.	ID=g5016.t1.intron4;Parent=g5016.t1;
OZ010653.1_Phania_funesta_genome_assembly,_chromosome:_2	AUGUSTUS	CDS	6785034	6785274	1	+	2	ID=g5016.t1.CDS5;Parent=g5016.t1;
OZ010653.1_Phania_funesta_genome_assembly,_chromosome:_2	AUGUSTUS	exon	6785034	6785274	.	+	.	ID=g5016.t1.exon5;Parent=g5016.t1;
OZ010653.1_Phania_funesta_genome_assembly,_chromosome:_2	AUGUSTUS	intron	6785275	6785502	1	+	.	ID=g5016.t1.intron5;Parent=g5016.t1;
OZ010653.1_Phania_funesta_genome_assembly,_chromosome:_2	AUGUSTUS	CDS	6785503	6785600	1	+	1	ID=g5016.t1.CDS6;Parent=g5016.t1;
OZ010653.1_Phania_funesta_genome_assembly,_chromosome:_2	AUGUSTUS	exon	6785503	6785600	.	+	.	ID=g5016.t1.exon6;Parent=g5016.t1;
OZ010653.1_Phania_funesta_genome_assembly,_chromosome:_2	AUGUSTUS	intron	6785601	6788251	1	+	.	ID=g5016.t1.intron6;Parent=g5016.t1;
OZ010653.1_Phania_funesta_genome_assembly,_chromosome:_2	AUGUSTUS	CDS	6788252	6788550	1	+	2	ID=g5016.t1.CDS7;Parent=g5016.t1;
OZ010653.1_Phania_funesta_genome_assembly,_chromosome:_2	AUGUSTUS	exon	6788252	6788550	.	+	.	ID=g5016.t1.exon7;Parent=g5016.t1;
OZ010653.1_Phania_funesta_genome_assembly,_chromosome:_2	AUGUSTUS	stop_codon	6788548	6788550	.	+	0	ID=g5016.t1.stop1;Parent=g5016.t1;
OZ010653.1_Phania_funesta_genome_assembly,_chromosome:_2	AUGUSTUS	gene	6795222	6795814	.	-	.	ID=g5017;
OZ010653.1_Phania_funesta_genome_assembly,_chromosome:_2	AUGUSTUS	mRNA	6795222	6795814	0.99	-	.	ID=g5017.t1;Parent=g5017;
OZ010653.1_Phania_funesta_genome_assembly,_chromosome:_2	AUGUSTUS	stop_codon	6795222	6795224	.	-	0	ID=g5017.t1.stop1;Parent=g5017.t1;
OZ010653.1_Phania_funesta_genome_assembly,_chromosome:_2	AUGUSTUS	CDS	6795222	6795427	0.99	-	2	ID=g5017.t1.CDS1;Parent=g5017.t1;
OZ010653.1_Phania_funesta_genome_assembly,_chromosome:_2	AUGUSTUS	exon	6795222	6795427	.	-	.	ID=g5017.t1.exon1;Parent=g5017.t1;
OZ010653.1_Phania_funesta_genome_assembly,_chromosome:_2	AUGUSTUS	intron	6795428	6795500	1	-	.	ID=g5017.t1.intron1;Parent=g5017.t1;
OZ010653.1_Phania_funesta_genome_assembly,_chromosome:_2	AUGUSTUS	CDS	6795501	6795680	1	-	2	ID=g5017.t1.CDS2;Parent=g5017.t1;
OZ010653.1_Phania_funesta_genome_assembly,_chromosome:_2	AUGUSTUS	exon	6795501	6795680	.	-	.	ID=g5017.t1.exon2;Parent=g5017.t1;
OZ010653.1_Phania_funesta_genome_assembly,_chromosome:_2	AUGUSTUS	intron	6795681	6795750	1	-	.	ID=g5017.t1.intron2;Parent=g5017.t1;
OZ010653.1_Phania_funesta_genome_assembly,_chromosome:_2	AUGUSTUS	CDS	6795751	6795814	1	-	0	ID=g5017.t1.CDS3;Parent=g5017.t1;
OZ010653.1_Phania_funesta_genome_assembly,_chromosome:_2	AUGUSTUS	exon	6795751	6795814	.	-	.	ID=g5017.t1.exon3;Parent=g5017.t1;
OZ010653.1_Phania_funesta_genome_assembly,_chromosome:_2	AUGUSTUS	start_codon	6795812	6795814	.	-	0	ID=g5017.t1.start1;Parent=g5017.t1;
OZ010653.1_Phania_funesta_genome_assembly,_chromosome:_2	AUGUSTUS	gene	6940184	6940844	.	-	.	ID=g5018;
OZ010653.1_Phania_funesta_genome_assembly,_chromosome:_2	AUGUSTUS	mRNA	6940184	6940844	1	-	.	ID=g5018.t1;Parent=g5018;
OZ010653.1_Phania_funesta_genome_assembly,_chromosome:_2	AUGUSTUS	stop_codon	6940184	6940186	.	-	0	ID=g5018.t1.stop1;Parent=g5018.t1;
OZ010653.1_Phania_funesta_genome_assembly,_chromosome:_2	AUGUSTUS	CDS	6940184	6940204	1	-	0	ID=g5018.t1.CDS1;Parent=g5018.t1;
OZ010653.1_Phania_funesta_genome_assembly,_chromosome:_2	AUGUSTUS	exon	6940184	6940204	.	-	.	ID=g5018.t1.exon1;Parent=g5018.t1;
OZ010653.1_Phania_funesta_genome_assembly,_chromosome:_2	AUGUSTUS	intron	6940205	6940263	1	-	.	ID=g5018.t1.intron1;Parent=g5018.t1;
OZ010653.1_Phania_funesta_genome_assembly,_chromosome:_2	AUGUSTUS	CDS	6940264	6940553	1	-	2	ID=g5018.t1.CDS2;Parent=g5018.t1;
OZ010653.1_Phania_funesta_genome_assembly,_chromosome:_2	AUGUSTUS	exon	6940264	6940553	.	-	.	ID=g5018.t1.exon2;Parent=g5018.t1;
OZ010653.1_Phania_funesta_genome_assembly,_chromosome:_2	AUGUSTUS	intron	6940554	6940622	1	-	.	ID=g5018.t1.intron2;Parent=g5018.t1;
OZ010653.1_Phania_funesta_genome_assembly,_chromosome:_2	AUGUSTUS	CDS	6940623	6940754	1	-	2	ID=g5018.t1.CDS3;Parent=g5018.t1;
OZ010653.1_Phania_funesta_genome_assembly,_chromosome:_2	AUGUSTUS	exon	6940623	6940754	.	-	.	ID=g5018.t1.exon3;Parent=g5018.t1;
OZ010653.1_Phania_funesta_genome_assembly,_chromosome:_2	AUGUSTUS	intron	6940755	6940804	1	-	.	ID=g5018.t1.intron3;Parent=g5018.t1;
OZ010653.1_Phania_funesta_genome_assembly,_chromosome:_2	AUGUSTUS	CDS	6940805	6940844	1	-	0	ID=g5018.t1.CDS4;Parent=g5018.t1;
OZ010653.1_Phania_funesta_genome_assembly,_chromosome:_2	AUGUSTUS	exon	6940805	6940844	.	-	.	ID=g5018.t1.exon4;Parent=g5018.t1;
OZ010653.1_Phania_funesta_genome_assembly,_chromosome:_2	AUGUSTUS	start_codon	6940842	6940844	.	-	0	ID=g5018.t1.start1;Parent=g5018.t1;
OZ010653.1_Phania_funesta_genome_assembly,_chromosome:_2	AUGUSTUS	gene	6944033	6944648	.	-	.	ID=g5019;
OZ010653.1_Phania_funesta_genome_assembly,_chromosome:_2	AUGUSTUS	mRNA	6944033	6944648	1	-	.	ID=g5019.t1;Parent=g5019;
OZ010653.1_Phania_funesta_genome_assembly,_chromosome:_2	AUGUSTUS	stop_codon	6944033	6944035	.	-	0	ID=g5019.t1.stop1;Parent=g5019.t1;
OZ010653.1_Phania_funesta_genome_assembly,_chromosome:_2	AUGUSTUS	CDS	6944033	6944259	1	-	2	ID=g5019.t1.CDS1;Parent=g5019.t1;
OZ010653.1_Phania_funesta_genome_assembly,_chromosome:_2	AUGUSTUS	exon	6944033	6944259	.	-	.	ID=g5019.t1.exon1;Parent=g5019.t1;
OZ010653.1_Phania_funesta_genome_assembly,_chromosome:_2	AUGUSTUS	intron	6944260	6944330	1	-	.	ID=g5019.t1.intron1;Parent=g5019.t1;
OZ010653.1_Phania_funesta_genome_assembly,_chromosome:_2	AUGUSTUS	CDS	6944331	6944510	1	-	2	ID=g5019.t1.CDS2;Parent=g5019.t1;
OZ010653.1_Phania_funesta_genome_assembly,_chromosome:_2	AUGUSTUS	exon	6944331	6944510	.	-	.	ID=g5019.t1.exon2;Parent=g5019.t1;
OZ010653.1_Phania_funesta_genome_assembly,_chromosome:_2	AUGUSTUS	intron	6944511	6944584	1	-	.	ID=g5019.t1.intron2;Parent=g5019.t1;
OZ010653.1_Phania_funesta_genome_assembly,_chromosome:_2	AUGUSTUS	CDS	6944585	6944648	1	-	0	ID=g5019.t1.CDS3;Parent=g5019.t1;
OZ010653.1_Phania_funesta_genome_assembly,_chromosome:_2	AUGUSTUS	exon	6944585	6944648	.	-	.	ID=g5019.t1.exon3;Parent=g5019.t1;
OZ010653.1_Phania_funesta_genome_assembly,_chromosome:_2	AUGUSTUS	start_codon	6944646	6944648	.	-	0	ID=g5019.t1.start1;Parent=g5019.t1;
OZ010653.1_Phania_funesta_genome_assembly,_chromosome:_2	AUGUSTUS	gene	6951819	6952058	.	+	.	ID=g5020;
OZ010653.1_Phania_funesta_genome_assembly,_chromosome:_2	AUGUSTUS	mRNA	6951819	6952058	0.74	+	.	ID=g5020.t1;Parent=g5020;
OZ010653.1_Phania_funesta_genome_assembly,_chromosome:_2	AUGUSTUS	start_codon	6951819	6951821	.	+	0	ID=g5020.t1.start1;Parent=g5020.t1;
OZ010653.1_Phania_funesta_genome_assembly,_chromosome:_2	AUGUSTUS	CDS	6951819	6952058	0.74	+	0	ID=g5020.t1.CDS1;Parent=g5020.t1;
OZ010653.1_Phania_funesta_genome_assembly,_chromosome:_2	AUGUSTUS	exon	6951819	6952058	.	+	.	ID=g5020.t1.exon1;Parent=g5020.t1;
OZ010653.1_Phania_funesta_genome_assembly,_chromosome:_2	AUGUSTUS	stop_codon	6952056	6952058	.	+	0	ID=g5020.t1.stop1;Parent=g5020.t1;
OZ010653.1_Phania_funesta_genome_assembly,_chromosome:_2	AUGUSTUS	gene	6985925	7003223	.	-	.	ID=g5021;
OZ010653.1_Phania_funesta_genome_assembly,_chromosome:_2	AUGUSTUS	mRNA	6985925	7003223	1	-	.	ID=g5021.t1;Parent=g5021;
OZ010653.1_Phania_funesta_genome_assembly,_chromosome:_2	AUGUSTUS	stop_codon	6985925	6985927	.	-	0	ID=g5021.t1.stop1;Parent=g5021.t1;
OZ010653.1_Phania_funesta_genome_assembly,_chromosome:_2	AUGUSTUS	CDS	6985925	6986986	1	-	0	ID=g5021.t1.CDS1;Parent=g5021.t1;
OZ010653.1_Phania_funesta_genome_assembly,_chromosome:_2	AUGUSTUS	exon	6985925	6986986	.	-	.	ID=g5021.t1.exon1;Parent=g5021.t1;
OZ010653.1_Phania_funesta_genome_assembly,_chromosome:_2	AUGUSTUS	intron	6986987	6987076	1	-	.	ID=g5021.t1.intron1;Parent=g5021.t1;
OZ010653.1_Phania_funesta_genome_assembly,_chromosome:_2	AUGUSTUS	CDS	6987077	6987298	1	-	0	ID=g5021.t1.CDS2;Parent=g5021.t1;
OZ010653.1_Phania_funesta_genome_assembly,_chromosome:_2	AUGUSTUS	exon	6987077	6987298	.	-	.	ID=g5021.t1.exon2;Parent=g5021.t1;
OZ010653.1_Phania_funesta_genome_assembly,_chromosome:_2	AUGUSTUS	intron	6987299	6987359	1	-	.	ID=g5021.t1.intron2;Parent=g5021.t1;
OZ010653.1_Phania_funesta_genome_assembly,_chromosome:_2	AUGUSTUS	CDS	6987360	6987486	1	-	1	ID=g5021.t1.CDS3;Parent=g5021.t1;
OZ010653.1_Phania_funesta_genome_assembly,_chromosome:_2	AUGUSTUS	exon	6987360	6987486	.	-	.	ID=g5021.t1.exon3;Parent=g5021.t1;
OZ010653.1_Phania_funesta_genome_assembly,_chromosome:_2	AUGUSTUS	intron	6987487	6987547	1	-	.	ID=g5021.t1.intron3;Parent=g5021.t1;
OZ010653.1_Phania_funesta_genome_assembly,_chromosome:_2	AUGUSTUS	CDS	6987548	6987791	1	-	2	ID=g5021.t1.CDS4;Parent=g5021.t1;
OZ010653.1_Phania_funesta_genome_assembly,_chromosome:_2	AUGUSTUS	exon	6987548	6987791	.	-	.	ID=g5021.t1.exon4;Parent=g5021.t1;
OZ010653.1_Phania_funesta_genome_assembly,_chromosome:_2	AUGUSTUS	intron	6987792	6987853	1	-	.	ID=g5021.t1.intron4;Parent=g5021.t1;
OZ010653.1_Phania_funesta_genome_assembly,_chromosome:_2	AUGUSTUS	CDS	6987854	6987951	1	-	1	ID=g5021.t1.CDS5;Parent=g5021.t1;
OZ010653.1_Phania_funesta_genome_assembly,_chromosome:_2	AUGUSTUS	exon	6987854	6987951	.	-	.	ID=g5021.t1.exon5;Parent=g5021.t1;
OZ010653.1_Phania_funesta_genome_assembly,_chromosome:_2	AUGUSTUS	intron	6987952	6988037	1	-	.	ID=g5021.t1.intron5;Parent=g5021.t1;
OZ010653.1_Phania_funesta_genome_assembly,_chromosome:_2	AUGUSTUS	CDS	6988038	6988061	1	-	1	ID=g5021.t1.CDS6;Parent=g5021.t1;
OZ010653.1_Phania_funesta_genome_assembly,_chromosome:_2	AUGUSTUS	exon	6988038	6988061	.	-	.	ID=g5021.t1.exon6;Parent=g5021.t1;
OZ010653.1_Phania_funesta_genome_assembly,_chromosome:_2	AUGUSTUS	intron	6988062	6989737	1	-	.	ID=g5021.t1.intron6;Parent=g5021.t1;
OZ010653.1_Phania_funesta_genome_assembly,_chromosome:_2	AUGUSTUS	CDS	6989738	6989863	1	-	1	ID=g5021.t1.CDS7;Parent=g5021.t1;
OZ010653.1_Phania_funesta_genome_assembly,_chromosome:_2	AUGUSTUS	exon	6989738	6989863	.	-	.	ID=g5021.t1.exon7;Parent=g5021.t1;
OZ010653.1_Phania_funesta_genome_assembly,_chromosome:_2	AUGUSTUS	intron	6989864	6989926	1	-	.	ID=g5021.t1.intron7;Parent=g5021.t1;
OZ010653.1_Phania_funesta_genome_assembly,_chromosome:_2	AUGUSTUS	CDS	6989927	6990282	1	-	0	ID=g5021.t1.CDS8;Parent=g5021.t1;
OZ010653.1_Phania_funesta_genome_assembly,_chromosome:_2	AUGUSTUS	exon	6989927	6990282	.	-	.	ID=g5021.t1.exon8;Parent=g5021.t1;
OZ010653.1_Phania_funesta_genome_assembly,_chromosome:_2	AUGUSTUS	intron	6990283	6990351	1	-	.	ID=g5021.t1.intron8;Parent=g5021.t1;
OZ010653.1_Phania_funesta_genome_assembly,_chromosome:_2	AUGUSTUS	CDS	6990352	6990563	1	-	2	ID=g5021.t1.CDS9;Parent=g5021.t1;
OZ010653.1_Phania_funesta_genome_assembly,_chromosome:_2	AUGUSTUS	exon	6990352	6990563	.	-	.	ID=g5021.t1.exon9;Parent=g5021.t1;
OZ010653.1_Phania_funesta_genome_assembly,_chromosome:_2	AUGUSTUS	intron	6990564	6990737	1	-	.	ID=g5021.t1.intron9;Parent=g5021.t1;
OZ010653.1_Phania_funesta_genome_assembly,_chromosome:_2	AUGUSTUS	CDS	6990738	6996991	1	-	1	ID=g5021.t1.CDS10;Parent=g5021.t1;
OZ010653.1_Phania_funesta_genome_assembly,_chromosome:_2	AUGUSTUS	exon	6990738	6996991	.	-	.	ID=g5021.t1.exon10;Parent=g5021.t1;
OZ010653.1_Phania_funesta_genome_assembly,_chromosome:_2	AUGUSTUS	intron	6996992	6997058	1	-	.	ID=g5021.t1.intron10;Parent=g5021.t1;
OZ010653.1_Phania_funesta_genome_assembly,_chromosome:_2	AUGUSTUS	CDS	6997059	6997225	1	-	0	ID=g5021.t1.CDS11;Parent=g5021.t1;
OZ010653.1_Phania_funesta_genome_assembly,_chromosome:_2	AUGUSTUS	exon	6997059	6997225	.	-	.	ID=g5021.t1.exon11;Parent=g5021.t1;
OZ010653.1_Phania_funesta_genome_assembly,_chromosome:_2	AUGUSTUS	intron	6997226	7002767	1	-	.	ID=g5021.t1.intron11;Parent=g5021.t1;
OZ010653.1_Phania_funesta_genome_assembly,_chromosome:_2	AUGUSTUS	CDS	7002768	7003223	1	-	0	ID=g5021.t1.CDS12;Parent=g5021.t1;
OZ010653.1_Phania_funesta_genome_assembly,_chromosome:_2	AUGUSTUS	exon	7002768	7003223	.	-	.	ID=g5021.t1.exon12;Parent=g5021.t1;
OZ010653.1_Phania_funesta_genome_assembly,_chromosome:_2	AUGUSTUS	start_codon	7003221	7003223	.	-	0	ID=g5021.t1.start1;Parent=g5021.t1;
OZ010653.1_Phania_funesta_genome_assembly,_chromosome:_2	AUGUSTUS	mRNA	6985925	7003223	1	-	.	ID=g5021.t2;Parent=g5021;
OZ010653.1_Phania_funesta_genome_assembly,_chromosome:_2	AUGUSTUS	stop_codon	6985925	6985927	.	-	0	ID=g5021.t2.stop1;Parent=g5021.t2;
OZ010653.1_Phania_funesta_genome_assembly,_chromosome:_2	AUGUSTUS	CDS	6985925	6986986	1	-	0	ID=g5021.t2.CDS1;Parent=g5021.t2;
OZ010653.1_Phania_funesta_genome_assembly,_chromosome:_2	AUGUSTUS	exon	6985925	6986986	.	-	.	ID=g5021.t2.exon1;Parent=g5021.t2;
OZ010653.1_Phania_funesta_genome_assembly,_chromosome:_2	AUGUSTUS	intron	6986987	6987076	1	-	.	ID=g5021.t2.intron1;Parent=g5021.t2;
OZ010653.1_Phania_funesta_genome_assembly,_chromosome:_2	AUGUSTUS	CDS	6987077	6987298	1	-	0	ID=g5021.t2.CDS2;Parent=g5021.t2;
OZ010653.1_Phania_funesta_genome_assembly,_chromosome:_2	AUGUSTUS	exon	6987077	6987298	.	-	.	ID=g5021.t2.exon2;Parent=g5021.t2;
OZ010653.1_Phania_funesta_genome_assembly,_chromosome:_2	AUGUSTUS	intron	6987299	6987359	1	-	.	ID=g5021.t2.intron2;Parent=g5021.t2;
OZ010653.1_Phania_funesta_genome_assembly,_chromosome:_2	AUGUSTUS	CDS	6987360	6987486	1	-	1	ID=g5021.t2.CDS3;Parent=g5021.t2;
OZ010653.1_Phania_funesta_genome_assembly,_chromosome:_2	AUGUSTUS	exon	6987360	6987486	.	-	.	ID=g5021.t2.exon3;Parent=g5021.t2;
OZ010653.1_Phania_funesta_genome_assembly,_chromosome:_2	AUGUSTUS	intron	6987487	6987547	1	-	.	ID=g5021.t2.intron3;Parent=g5021.t2;
OZ010653.1_Phania_funesta_genome_assembly,_chromosome:_2	AUGUSTUS	CDS	6987548	6987791	1	-	2	ID=g5021.t2.CDS4;Parent=g5021.t2;
OZ010653.1_Phania_funesta_genome_assembly,_chromosome:_2	AUGUSTUS	exon	6987548	6987791	.	-	.	ID=g5021.t2.exon4;Parent=g5021.t2;
OZ010653.1_Phania_funesta_genome_assembly,_chromosome:_2	AUGUSTUS	intron	6987792	6987853	1	-	.	ID=g5021.t2.intron4;Parent=g5021.t2;
OZ010653.1_Phania_funesta_genome_assembly,_chromosome:_2	AUGUSTUS	CDS	6987854	6987951	1	-	1	ID=g5021.t2.CDS5;Parent=g5021.t2;
OZ010653.1_Phania_funesta_genome_assembly,_chromosome:_2	AUGUSTUS	exon	6987854	6987951	.	-	.	ID=g5021.t2.exon5;Parent=g5021.t2;
OZ010653.1_Phania_funesta_genome_assembly,_chromosome:_2	AUGUSTUS	intron	6987952	6989737	1	-	.	ID=g5021.t2.intron5;Parent=g5021.t2;
OZ010653.1_Phania_funesta_genome_assembly,_chromosome:_2	AUGUSTUS	CDS	6989738	6989863	1	-	1	ID=g5021.t2.CDS6;Parent=g5021.t2;
OZ010653.1_Phania_funesta_genome_assembly,_chromosome:_2	AUGUSTUS	exon	6989738	6989863	.	-	.	ID=g5021.t2.exon6;Parent=g5021.t2;
OZ010653.1_Phania_funesta_genome_assembly,_chromosome:_2	AUGUSTUS	intron	6989864	6989926	1	-	.	ID=g5021.t2.intron6;Parent=g5021.t2;
OZ010653.1_Phania_funesta_genome_assembly,_chromosome:_2	AUGUSTUS	CDS	6989927	6990282	1	-	0	ID=g5021.t2.CDS7;Parent=g5021.t2;
OZ010653.1_Phania_funesta_genome_assembly,_chromosome:_2	AUGUSTUS	exon	6989927	6990282	.	-	.	ID=g5021.t2.exon7;Parent=g5021.t2;
OZ010653.1_Phania_funesta_genome_assembly,_chromosome:_2	AUGUSTUS	intron	6990283	6990351	1	-	.	ID=g5021.t2.intron7;Parent=g5021.t2;
OZ010653.1_Phania_funesta_genome_assembly,_chromosome:_2	AUGUSTUS	CDS	6990352	6990563	1	-	2	ID=g5021.t2.CDS8;Parent=g5021.t2;
OZ010653.1_Phania_funesta_genome_assembly,_chromosome:_2	AUGUSTUS	exon	6990352	6990563	.	-	.	ID=g5021.t2.exon8;Parent=g5021.t2;
OZ010653.1_Phania_funesta_genome_assembly,_chromosome:_2	AUGUSTUS	intron	6990564	6990737	1	-	.	ID=g5021.t2.intron8;Parent=g5021.t2;
OZ010653.1_Phania_funesta_genome_assembly,_chromosome:_2	AUGUSTUS	CDS	6990738	6996991	1	-	1	ID=g5021.t2.CDS9;Parent=g5021.t2;
OZ010653.1_Phania_funesta_genome_assembly,_chromosome:_2	AUGUSTUS	exon	6990738	6996991	.	-	.	ID=g5021.t2.exon9;Parent=g5021.t2;
OZ010653.1_Phania_funesta_genome_assembly,_chromosome:_2	AUGUSTUS	intron	6996992	6997058	1	-	.	ID=g5021.t2.intron9;Parent=g5021.t2;
OZ010653.1_Phania_funesta_genome_assembly,_chromosome:_2	AUGUSTUS	CDS	6997059	6997225	1	-	0	ID=g5021.t2.CDS10;Parent=g5021.t2;
OZ010653.1_Phania_funesta_genome_assembly,_chromosome:_2	AUGUSTUS	exon	6997059	6997225	.	-	.	ID=g5021.t2.exon10;Parent=g5021.t2;
OZ010653.1_Phania_funesta_genome_assembly,_chromosome:_2	AUGUSTUS	intron	6997226	7002767	1	-	.	ID=g5021.t2.intron10;Parent=g5021.t2;
OZ010653.1_Phania_funesta_genome_assembly,_chromosome:_2	AUGUSTUS	CDS	7002768	7003223	1	-	0	ID=g5021.t2.CDS11;Parent=g5021.t2;
OZ010653.1_Phania_funesta_genome_assembly,_chromosome:_2	AUGUSTUS	exon	7002768	7003223	.	-	.	ID=g5021.t2.exon11;Parent=g5021.t2;
OZ010653.1_Phania_funesta_genome_assembly,_chromosome:_2	AUGUSTUS	start_codon	7003221	7003223	.	-	0	ID=g5021.t2.start1;Parent=g5021.t2;
OZ010653.1_Phania_funesta_genome_assembly,_chromosome:_2	AUGUSTUS	gene	7018309	7021349	.	-	.	ID=g5022;
OZ010653.1_Phania_funesta_genome_assembly,_chromosome:_2	AUGUSTUS	mRNA	7018309	7021349	1	-	.	ID=g5022.t1;Parent=g5022;
OZ010653.1_Phania_funesta_genome_assembly,_chromosome:_2	AUGUSTUS	stop_codon	7018309	7018311	.	-	0	ID=g5022.t1.stop1;Parent=g5022.t1;
OZ010653.1_Phania_funesta_genome_assembly,_chromosome:_2	AUGUSTUS	CDS	7018309	7019920	1	-	1	ID=g5022.t1.CDS1;Parent=g5022.t1;
OZ010653.1_Phania_funesta_genome_assembly,_chromosome:_2	AUGUSTUS	exon	7018309	7019920	.	-	.	ID=g5022.t1.exon1;Parent=g5022.t1;
OZ010653.1_Phania_funesta_genome_assembly,_chromosome:_2	AUGUSTUS	intron	7019921	7020759	1	-	.	ID=g5022.t1.intron1;Parent=g5022.t1;
OZ010653.1_Phania_funesta_genome_assembly,_chromosome:_2	AUGUSTUS	CDS	7020760	7021349	1	-	0	ID=g5022.t1.CDS2;Parent=g5022.t1;
OZ010653.1_Phania_funesta_genome_assembly,_chromosome:_2	AUGUSTUS	exon	7020760	7021349	.	-	.	ID=g5022.t1.exon2;Parent=g5022.t1;
OZ010653.1_Phania_funesta_genome_assembly,_chromosome:_2	AUGUSTUS	start_codon	7021347	7021349	.	-	0	ID=g5022.t1.start1;Parent=g5022.t1;
OZ010653.1_Phania_funesta_genome_assembly,_chromosome:_2	AUGUSTUS	gene	7056595	7069616	.	-	.	ID=g5023;
OZ010653.1_Phania_funesta_genome_assembly,_chromosome:_2	AUGUSTUS	mRNA	7056595	7069616	1	-	.	ID=g5023.t1;Parent=g5023;
OZ010653.1_Phania_funesta_genome_assembly,_chromosome:_2	AUGUSTUS	stop_codon	7056595	7056597	.	-	0	ID=g5023.t1.stop1;Parent=g5023.t1;
OZ010653.1_Phania_funesta_genome_assembly,_chromosome:_2	AUGUSTUS	CDS	7056595	7056740	1	-	2	ID=g5023.t1.CDS1;Parent=g5023.t1;
OZ010653.1_Phania_funesta_genome_assembly,_chromosome:_2	AUGUSTUS	exon	7056595	7056740	.	-	.	ID=g5023.t1.exon1;Parent=g5023.t1;
OZ010653.1_Phania_funesta_genome_assembly,_chromosome:_2	AUGUSTUS	intron	7056741	7056798	1	-	.	ID=g5023.t1.intron1;Parent=g5023.t1;
OZ010653.1_Phania_funesta_genome_assembly,_chromosome:_2	AUGUSTUS	CDS	7056799	7056962	1	-	1	ID=g5023.t1.CDS2;Parent=g5023.t1;
OZ010653.1_Phania_funesta_genome_assembly,_chromosome:_2	AUGUSTUS	exon	7056799	7056962	.	-	.	ID=g5023.t1.exon2;Parent=g5023.t1;
OZ010653.1_Phania_funesta_genome_assembly,_chromosome:_2	AUGUSTUS	intron	7056963	7057017	1	-	.	ID=g5023.t1.intron2;Parent=g5023.t1;
OZ010653.1_Phania_funesta_genome_assembly,_chromosome:_2	AUGUSTUS	CDS	7057018	7057223	1	-	0	ID=g5023.t1.CDS3;Parent=g5023.t1;
OZ010653.1_Phania_funesta_genome_assembly,_chromosome:_2	AUGUSTUS	exon	7057018	7057223	.	-	.	ID=g5023.t1.exon3;Parent=g5023.t1;
OZ010653.1_Phania_funesta_genome_assembly,_chromosome:_2	AUGUSTUS	intron	7057224	7057288	1	-	.	ID=g5023.t1.intron3;Parent=g5023.t1;
OZ010653.1_Phania_funesta_genome_assembly,_chromosome:_2	AUGUSTUS	CDS	7057289	7057701	1	-	2	ID=g5023.t1.CDS4;Parent=g5023.t1;
OZ010653.1_Phania_funesta_genome_assembly,_chromosome:_2	AUGUSTUS	exon	7057289	7057701	.	-	.	ID=g5023.t1.exon4;Parent=g5023.t1;
OZ010653.1_Phania_funesta_genome_assembly,_chromosome:_2	AUGUSTUS	intron	7057702	7057795	1	-	.	ID=g5023.t1.intron4;Parent=g5023.t1;
OZ010653.1_Phania_funesta_genome_assembly,_chromosome:_2	AUGUSTUS	CDS	7057796	7057921	1	-	2	ID=g5023.t1.CDS5;Parent=g5023.t1;
OZ010653.1_Phania_funesta_genome_assembly,_chromosome:_2	AUGUSTUS	exon	7057796	7057921	.	-	.	ID=g5023.t1.exon5;Parent=g5023.t1;
OZ010653.1_Phania_funesta_genome_assembly,_chromosome:_2	AUGUSTUS	intron	7057922	7058619	1	-	.	ID=g5023.t1.intron5;Parent=g5023.t1;
OZ010653.1_Phania_funesta_genome_assembly,_chromosome:_2	AUGUSTUS	CDS	7058620	7058754	1	-	2	ID=g5023.t1.CDS6;Parent=g5023.t1;
OZ010653.1_Phania_funesta_genome_assembly,_chromosome:_2	AUGUSTUS	exon	7058620	7058754	.	-	.	ID=g5023.t1.exon6;Parent=g5023.t1;
OZ010653.1_Phania_funesta_genome_assembly,_chromosome:_2	AUGUSTUS	intron	7058755	7058814	1	-	.	ID=g5023.t1.intron6;Parent=g5023.t1;
OZ010653.1_Phania_funesta_genome_assembly,_chromosome:_2	AUGUSTUS	CDS	7058815	7059010	1	-	0	ID=g5023.t1.CDS7;Parent=g5023.t1;
OZ010653.1_Phania_funesta_genome_assembly,_chromosome:_2	AUGUSTUS	exon	7058815	7059010	.	-	.	ID=g5023.t1.exon7;Parent=g5023.t1;
OZ010653.1_Phania_funesta_genome_assembly,_chromosome:_2	AUGUSTUS	intron	7059011	7060157	1	-	.	ID=g5023.t1.intron7;Parent=g5023.t1;
OZ010653.1_Phania_funesta_genome_assembly,_chromosome:_2	AUGUSTUS	CDS	7060158	7061431	1	-	2	ID=g5023.t1.CDS8;Parent=g5023.t1;
OZ010653.1_Phania_funesta_genome_assembly,_chromosome:_2	AUGUSTUS	exon	7060158	7061431	.	-	.	ID=g5023.t1.exon8;Parent=g5023.t1;
OZ010653.1_Phania_funesta_genome_assembly,_chromosome:_2	AUGUSTUS	intron	7061432	7063309	1	-	.	ID=g5023.t1.intron8;Parent=g5023.t1;
OZ010653.1_Phania_funesta_genome_assembly,_chromosome:_2	AUGUSTUS	CDS	7063310	7063455	1	-	1	ID=g5023.t1.CDS9;Parent=g5023.t1;
OZ010653.1_Phania_funesta_genome_assembly,_chromosome:_2	AUGUSTUS	exon	7063310	7063455	.	-	.	ID=g5023.t1.exon9;Parent=g5023.t1;
OZ010653.1_Phania_funesta_genome_assembly,_chromosome:_2	AUGUSTUS	intron	7063456	7063518	1	-	.	ID=g5023.t1.intron9;Parent=g5023.t1;
OZ010653.1_Phania_funesta_genome_assembly,_chromosome:_2	AUGUSTUS	CDS	7063519	7065600	1	-	1	ID=g5023.t1.CDS10;Parent=g5023.t1;
OZ010653.1_Phania_funesta_genome_assembly,_chromosome:_2	AUGUSTUS	exon	7063519	7065600	.	-	.	ID=g5023.t1.exon10;Parent=g5023.t1;
OZ010653.1_Phania_funesta_genome_assembly,_chromosome:_2	AUGUSTUS	intron	7065601	7065667	1	-	.	ID=g5023.t1.intron10;Parent=g5023.t1;
OZ010653.1_Phania_funesta_genome_assembly,_chromosome:_2	AUGUSTUS	CDS	7065668	7065742	1	-	1	ID=g5023.t1.CDS11;Parent=g5023.t1;
OZ010653.1_Phania_funesta_genome_assembly,_chromosome:_2	AUGUSTUS	exon	7065668	7065742	.	-	.	ID=g5023.t1.exon11;Parent=g5023.t1;
OZ010653.1_Phania_funesta_genome_assembly,_chromosome:_2	AUGUSTUS	intron	7065743	7065809	1	-	.	ID=g5023.t1.intron11;Parent=g5023.t1;
OZ010653.1_Phania_funesta_genome_assembly,_chromosome:_2	AUGUSTUS	CDS	7065810	7066204	1	-	0	ID=g5023.t1.CDS12;Parent=g5023.t1;
OZ010653.1_Phania_funesta_genome_assembly,_chromosome:_2	AUGUSTUS	exon	7065810	7066204	.	-	.	ID=g5023.t1.exon12;Parent=g5023.t1;
OZ010653.1_Phania_funesta_genome_assembly,_chromosome:_2	AUGUSTUS	intron	7066205	7066264	1	-	.	ID=g5023.t1.intron12;Parent=g5023.t1;
OZ010653.1_Phania_funesta_genome_assembly,_chromosome:_2	AUGUSTUS	CDS	7066265	7066449	1	-	2	ID=g5023.t1.CDS13;Parent=g5023.t1;
OZ010653.1_Phania_funesta_genome_assembly,_chromosome:_2	AUGUSTUS	exon	7066265	7066449	.	-	.	ID=g5023.t1.exon13;Parent=g5023.t1;
OZ010653.1_Phania_funesta_genome_assembly,_chromosome:_2	AUGUSTUS	intron	7066450	7069588	1	-	.	ID=g5023.t1.intron13;Parent=g5023.t1;
OZ010653.1_Phania_funesta_genome_assembly,_chromosome:_2	AUGUSTUS	CDS	7069589	7069616	1	-	0	ID=g5023.t1.CDS14;Parent=g5023.t1;
OZ010653.1_Phania_funesta_genome_assembly,_chromosome:_2	AUGUSTUS	exon	7069589	7069616	.	-	.	ID=g5023.t1.exon14;Parent=g5023.t1;
OZ010653.1_Phania_funesta_genome_assembly,_chromosome:_2	AUGUSTUS	start_codon	7069614	7069616	.	-	0	ID=g5023.t1.start1;Parent=g5023.t1;
OZ010653.1_Phania_funesta_genome_assembly,_chromosome:_2	AUGUSTUS	mRNA	7056595	7069616	1	-	.	ID=g5023.t2;Parent=g5023;
OZ010653.1_Phania_funesta_genome_assembly,_chromosome:_2	AUGUSTUS	stop_codon	7056595	7056597	.	-	0	ID=g5023.t2.stop1;Parent=g5023.t2;
OZ010653.1_Phania_funesta_genome_assembly,_chromosome:_2	AUGUSTUS	CDS	7056595	7056740	1	-	2	ID=g5023.t2.CDS1;Parent=g5023.t2;
OZ010653.1_Phania_funesta_genome_assembly,_chromosome:_2	AUGUSTUS	exon	7056595	7056740	.	-	.	ID=g5023.t2.exon1;Parent=g5023.t2;
OZ010653.1_Phania_funesta_genome_assembly,_chromosome:_2	AUGUSTUS	intron	7056741	7056798	1	-	.	ID=g5023.t2.intron1;Parent=g5023.t2;
OZ010653.1_Phania_funesta_genome_assembly,_chromosome:_2	AUGUSTUS	CDS	7056799	7056962	1	-	1	ID=g5023.t2.CDS2;Parent=g5023.t2;
OZ010653.1_Phania_funesta_genome_assembly,_chromosome:_2	AUGUSTUS	exon	7056799	7056962	.	-	.	ID=g5023.t2.exon2;Parent=g5023.t2;
OZ010653.1_Phania_funesta_genome_assembly,_chromosome:_2	AUGUSTUS	intron	7056963	7057017	1	-	.	ID=g5023.t2.intron2;Parent=g5023.t2;
OZ010653.1_Phania_funesta_genome_assembly,_chromosome:_2	AUGUSTUS	CDS	7057018	7057223	1	-	0	ID=g5023.t2.CDS3;Parent=g5023.t2;
OZ010653.1_Phania_funesta_genome_assembly,_chromosome:_2	AUGUSTUS	exon	7057018	7057223	.	-	.	ID=g5023.t2.exon3;Parent=g5023.t2;
OZ010653.1_Phania_funesta_genome_assembly,_chromosome:_2	AUGUSTUS	intron	7057224	7057288	1	-	.	ID=g5023.t2.intron3;Parent=g5023.t2;
OZ010653.1_Phania_funesta_genome_assembly,_chromosome:_2	AUGUSTUS	CDS	7057289	7057701	1	-	2	ID=g5023.t2.CDS4;Parent=g5023.t2;
OZ010653.1_Phania_funesta_genome_assembly,_chromosome:_2	AUGUSTUS	exon	7057289	7057701	.	-	.	ID=g5023.t2.exon4;Parent=g5023.t2;
OZ010653.1_Phania_funesta_genome_assembly,_chromosome:_2	AUGUSTUS	intron	7057702	7057795	1	-	.	ID=g5023.t2.intron4;Parent=g5023.t2;
OZ010653.1_Phania_funesta_genome_assembly,_chromosome:_2	AUGUSTUS	CDS	7057796	7057921	1	-	2	ID=g5023.t2.CDS5;Parent=g5023.t2;
OZ010653.1_Phania_funesta_genome_assembly,_chromosome:_2	AUGUSTUS	exon	7057796	7057921	.	-	.	ID=g5023.t2.exon5;Parent=g5023.t2;
OZ010653.1_Phania_funesta_genome_assembly,_chromosome:_2	AUGUSTUS	intron	7057922	7058619	1	-	.	ID=g5023.t2.intron5;Parent=g5023.t2;
OZ010653.1_Phania_funesta_genome_assembly,_chromosome:_2	AUGUSTUS	CDS	7058620	7058754	1	-	2	ID=g5023.t2.CDS6;Parent=g5023.t2;
OZ010653.1_Phania_funesta_genome_assembly,_chromosome:_2	AUGUSTUS	exon	7058620	7058754	.	-	.	ID=g5023.t2.exon6;Parent=g5023.t2;
OZ010653.1_Phania_funesta_genome_assembly,_chromosome:_2	AUGUSTUS	intron	7058755	7058814	1	-	.	ID=g5023.t2.intron6;Parent=g5023.t2;
OZ010653.1_Phania_funesta_genome_assembly,_chromosome:_2	AUGUSTUS	CDS	7058815	7059010	1	-	0	ID=g5023.t2.CDS7;Parent=g5023.t2;
OZ010653.1_Phania_funesta_genome_assembly,_chromosome:_2	AUGUSTUS	exon	7058815	7059010	.	-	.	ID=g5023.t2.exon7;Parent=g5023.t2;
OZ010653.1_Phania_funesta_genome_assembly,_chromosome:_2	AUGUSTUS	intron	7059011	7060157	1	-	.	ID=g5023.t2.intron7;Parent=g5023.t2;
OZ010653.1_Phania_funesta_genome_assembly,_chromosome:_2	AUGUSTUS	CDS	7060158	7061431	1	-	2	ID=g5023.t2.CDS8;Parent=g5023.t2;
OZ010653.1_Phania_funesta_genome_assembly,_chromosome:_2	AUGUSTUS	exon	7060158	7061431	.	-	.	ID=g5023.t2.exon8;Parent=g5023.t2;
OZ010653.1_Phania_funesta_genome_assembly,_chromosome:_2	AUGUSTUS	intron	7061432	7063243	1	-	.	ID=g5023.t2.intron8;Parent=g5023.t2;
OZ010653.1_Phania_funesta_genome_assembly,_chromosome:_2	AUGUSTUS	CDS	7063244	7063455	1	-	1	ID=g5023.t2.CDS9;Parent=g5023.t2;
OZ010653.1_Phania_funesta_genome_assembly,_chromosome:_2	AUGUSTUS	exon	7063244	7063455	.	-	.	ID=g5023.t2.exon9;Parent=g5023.t2;
OZ010653.1_Phania_funesta_genome_assembly,_chromosome:_2	AUGUSTUS	intron	7063456	7063518	1	-	.	ID=g5023.t2.intron9;Parent=g5023.t2;
OZ010653.1_Phania_funesta_genome_assembly,_chromosome:_2	AUGUSTUS	CDS	7063519	7065597	1	-	1	ID=g5023.t2.CDS10;Parent=g5023.t2;
OZ010653.1_Phania_funesta_genome_assembly,_chromosome:_2	AUGUSTUS	exon	7063519	7065597	.	-	.	ID=g5023.t2.exon10;Parent=g5023.t2;
OZ010653.1_Phania_funesta_genome_assembly,_chromosome:_2	AUGUSTUS	intron	7065598	7065667	1	-	.	ID=g5023.t2.intron10;Parent=g5023.t2;
OZ010653.1_Phania_funesta_genome_assembly,_chromosome:_2	AUGUSTUS	CDS	7065668	7065742	1	-	1	ID=g5023.t2.CDS11;Parent=g5023.t2;
OZ010653.1_Phania_funesta_genome_assembly,_chromosome:_2	AUGUSTUS	exon	7065668	7065742	.	-	.	ID=g5023.t2.exon11;Parent=g5023.t2;
OZ010653.1_Phania_funesta_genome_assembly,_chromosome:_2	AUGUSTUS	intron	7065743	7065809	1	-	.	ID=g5023.t2.intron11;Parent=g5023.t2;
OZ010653.1_Phania_funesta_genome_assembly,_chromosome:_2	AUGUSTUS	CDS	7065810	7066204	1	-	0	ID=g5023.t2.CDS12;Parent=g5023.t2;
OZ010653.1_Phania_funesta_genome_assembly,_chromosome:_2	AUGUSTUS	exon	7065810	7066204	.	-	.	ID=g5023.t2.exon12;Parent=g5023.t2;
OZ010653.1_Phania_funesta_genome_assembly,_chromosome:_2	AUGUSTUS	intron	7066205	7066264	1	-	.	ID=g5023.t2.intron12;Parent=g5023.t2;
OZ010653.1_Phania_funesta_genome_assembly,_chromosome:_2	AUGUSTUS	CDS	7066265	7066449	1	-	2	ID=g5023.t2.CDS13;Parent=g5023.t2;
OZ010653.1_Phania_funesta_genome_assembly,_chromosome:_2	AUGUSTUS	exon	7066265	7066449	.	-	.	ID=g5023.t2.exon13;Parent=g5023.t2;
OZ010653.1_Phania_funesta_genome_assembly,_chromosome:_2	AUGUSTUS	intron	7066450	7069588	1	-	.	ID=g5023.t2.intron13;Parent=g5023.t2;
OZ010653.1_Phania_funesta_genome_assembly,_chromosome:_2	AUGUSTUS	CDS	7069589	7069616	1	-	0	ID=g5023.t2.CDS14;Parent=g5023.t2;
OZ010653.1_Phania_funesta_genome_assembly,_chromosome:_2	AUGUSTUS	exon	7069589	7069616	.	-	.	ID=g5023.t2.exon14;Parent=g5023.t2;
OZ010653.1_Phania_funesta_genome_assembly,_chromosome:_2	AUGUSTUS	start_codon	7069614	7069616	.	-	0	ID=g5023.t2.start1;Parent=g5023.t2;
OZ010653.1_Phania_funesta_genome_assembly,_chromosome:_2	GeneMark.hmm3	mRNA	7056595	7069616	.	-	.	ID=g5023.t3;Parent=g5023;
OZ010653.1_Phania_funesta_genome_assembly,_chromosome:_2	GeneMark.hmm3	stop_codon	7056595	7056597	.	-	0	ID=g5023.t3.stop1;Parent=g5023.t3;
OZ010653.1_Phania_funesta_genome_assembly,_chromosome:_2	GeneMark.hmm3	CDS	7056595	7056740	.	-	2	ID=g5023.t3.CDS1;Parent=g5023.t3;
OZ010653.1_Phania_funesta_genome_assembly,_chromosome:_2	GeneMark.hmm3	exon	7056595	7056740	0	-	.	ID=g5023.t3.exon1;Parent=g5023.t3;
OZ010653.1_Phania_funesta_genome_assembly,_chromosome:_2	GeneMark.hmm3	intron	7056741	7056798	.	-	1	ID=g5023.t3.intron1;Parent=g5023.t3;
OZ010653.1_Phania_funesta_genome_assembly,_chromosome:_2	GeneMark.hmm3	CDS	7056799	7056962	.	-	1	ID=g5023.t3.CDS2;Parent=g5023.t3;
OZ010653.1_Phania_funesta_genome_assembly,_chromosome:_2	GeneMark.hmm3	exon	7056799	7056962	0	-	.	ID=g5023.t3.exon2;Parent=g5023.t3;
OZ010653.1_Phania_funesta_genome_assembly,_chromosome:_2	GeneMark.hmm3	intron	7056963	7057017	.	-	0	ID=g5023.t3.intron2;Parent=g5023.t3;
OZ010653.1_Phania_funesta_genome_assembly,_chromosome:_2	GeneMark.hmm3	CDS	7057018	7057223	.	-	0	ID=g5023.t3.CDS3;Parent=g5023.t3;
OZ010653.1_Phania_funesta_genome_assembly,_chromosome:_2	GeneMark.hmm3	exon	7057018	7057223	0	-	.	ID=g5023.t3.exon3;Parent=g5023.t3;
OZ010653.1_Phania_funesta_genome_assembly,_chromosome:_2	GeneMark.hmm3	intron	7057224	7057288	.	-	2	ID=g5023.t3.intron3;Parent=g5023.t3;
OZ010653.1_Phania_funesta_genome_assembly,_chromosome:_2	GeneMark.hmm3	CDS	7057289	7057701	.	-	2	ID=g5023.t3.CDS4;Parent=g5023.t3;
OZ010653.1_Phania_funesta_genome_assembly,_chromosome:_2	GeneMark.hmm3	exon	7057289	7057701	0	-	.	ID=g5023.t3.exon4;Parent=g5023.t3;
OZ010653.1_Phania_funesta_genome_assembly,_chromosome:_2	GeneMark.hmm3	intron	7057702	7057795	.	-	2	ID=g5023.t3.intron4;Parent=g5023.t3;
OZ010653.1_Phania_funesta_genome_assembly,_chromosome:_2	GeneMark.hmm3	CDS	7057796	7057921	.	-	2	ID=g5023.t3.CDS5;Parent=g5023.t3;
OZ010653.1_Phania_funesta_genome_assembly,_chromosome:_2	GeneMark.hmm3	exon	7057796	7057921	0	-	.	ID=g5023.t3.exon5;Parent=g5023.t3;
OZ010653.1_Phania_funesta_genome_assembly,_chromosome:_2	GeneMark.hmm3	intron	7057922	7058619	.	-	2	ID=g5023.t3.intron5;Parent=g5023.t3;
OZ010653.1_Phania_funesta_genome_assembly,_chromosome:_2	GeneMark.hmm3	CDS	7058620	7058754	.	-	2	ID=g5023.t3.CDS6;Parent=g5023.t3;
OZ010653.1_Phania_funesta_genome_assembly,_chromosome:_2	GeneMark.hmm3	exon	7058620	7058754	0	-	.	ID=g5023.t3.exon6;Parent=g5023.t3;
OZ010653.1_Phania_funesta_genome_assembly,_chromosome:_2	GeneMark.hmm3	intron	7058755	7058814	.	-	0	ID=g5023.t3.intron6;Parent=g5023.t3;
OZ010653.1_Phania_funesta_genome_assembly,_chromosome:_2	GeneMark.hmm3	CDS	7058815	7059010	.	-	0	ID=g5023.t3.CDS7;Parent=g5023.t3;
OZ010653.1_Phania_funesta_genome_assembly,_chromosome:_2	GeneMark.hmm3	exon	7058815	7059010	0	-	.	ID=g5023.t3.exon7;Parent=g5023.t3;
OZ010653.1_Phania_funesta_genome_assembly,_chromosome:_2	GeneMark.hmm3	intron	7059011	7060157	.	-	2	ID=g5023.t3.intron7;Parent=g5023.t3;
OZ010653.1_Phania_funesta_genome_assembly,_chromosome:_2	GeneMark.hmm3	CDS	7060158	7061431	.	-	2	ID=g5023.t3.CDS8;Parent=g5023.t3;
OZ010653.1_Phania_funesta_genome_assembly,_chromosome:_2	GeneMark.hmm3	exon	7060158	7061431	0	-	.	ID=g5023.t3.exon8;Parent=g5023.t3;
OZ010653.1_Phania_funesta_genome_assembly,_chromosome:_2	GeneMark.hmm3	intron	7061432	7063243	.	-	1	ID=g5023.t3.intron8;Parent=g5023.t3;
OZ010653.1_Phania_funesta_genome_assembly,_chromosome:_2	GeneMark.hmm3	CDS	7063244	7063455	.	-	1	ID=g5023.t3.CDS9;Parent=g5023.t3;
OZ010653.1_Phania_funesta_genome_assembly,_chromosome:_2	GeneMark.hmm3	exon	7063244	7063455	0	-	.	ID=g5023.t3.exon9;Parent=g5023.t3;
OZ010653.1_Phania_funesta_genome_assembly,_chromosome:_2	GeneMark.hmm3	intron	7063456	7063518	.	-	1	ID=g5023.t3.intron9;Parent=g5023.t3;
OZ010653.1_Phania_funesta_genome_assembly,_chromosome:_2	GeneMark.hmm3	CDS	7063519	7065600	.	-	1	ID=g5023.t3.CDS10;Parent=g5023.t3;
OZ010653.1_Phania_funesta_genome_assembly,_chromosome:_2	GeneMark.hmm3	exon	7063519	7065600	0	-	.	ID=g5023.t3.exon10;Parent=g5023.t3;
OZ010653.1_Phania_funesta_genome_assembly,_chromosome:_2	GeneMark.hmm3	intron	7065601	7065667	.	-	1	ID=g5023.t3.intron10;Parent=g5023.t3;
OZ010653.1_Phania_funesta_genome_assembly,_chromosome:_2	GeneMark.hmm3	CDS	7065668	7065742	.	-	1	ID=g5023.t3.CDS11;Parent=g5023.t3;
OZ010653.1_Phania_funesta_genome_assembly,_chromosome:_2	GeneMark.hmm3	exon	7065668	7065742	0	-	.	ID=g5023.t3.exon11;Parent=g5023.t3;
OZ010653.1_Phania_funesta_genome_assembly,_chromosome:_2	GeneMark.hmm3	intron	7065743	7065809	.	-	0	ID=g5023.t3.intron11;Parent=g5023.t3;
OZ010653.1_Phania_funesta_genome_assembly,_chromosome:_2	GeneMark.hmm3	CDS	7065810	7066204	.	-	0	ID=g5023.t3.CDS12;Parent=g5023.t3;
OZ010653.1_Phania_funesta_genome_assembly,_chromosome:_2	GeneMark.hmm3	exon	7065810	7066204	0	-	.	ID=g5023.t3.exon12;Parent=g5023.t3;
OZ010653.1_Phania_funesta_genome_assembly,_chromosome:_2	GeneMark.hmm3	intron	7066205	7066264	.	-	2	ID=g5023.t3.intron12;Parent=g5023.t3;
OZ010653.1_Phania_funesta_genome_assembly,_chromosome:_2	GeneMark.hmm3	CDS	7066265	7066449	.	-	2	ID=g5023.t3.CDS13;Parent=g5023.t3;
OZ010653.1_Phania_funesta_genome_assembly,_chromosome:_2	GeneMark.hmm3	exon	7066265	7066449	0	-	.	ID=g5023.t3.exon13;Parent=g5023.t3;
OZ010653.1_Phania_funesta_genome_assembly,_chromosome:_2	GeneMark.hmm3	intron	7066450	7069588	.	-	0	ID=g5023.t3.intron13;Parent=g5023.t3;
OZ010653.1_Phania_funesta_genome_assembly,_chromosome:_2	GeneMark.hmm3	CDS	7069589	7069616	.	-	0	ID=g5023.t3.CDS14;Parent=g5023.t3;
OZ010653.1_Phania_funesta_genome_assembly,_chromosome:_2	GeneMark.hmm3	exon	7069589	7069616	0	-	.	ID=g5023.t3.exon14;Parent=g5023.t3;
OZ010653.1_Phania_funesta_genome_assembly,_chromosome:_2	GeneMark.hmm3	start_codon	7069614	7069616	.	-	0	ID=g5023.t3.start1;Parent=g5023.t3;
OZ010653.1_Phania_funesta_genome_assembly,_chromosome:_2	AUGUSTUS	gene	7078443	7084619	.	-	.	ID=g5024;
OZ010653.1_Phania_funesta_genome_assembly,_chromosome:_2	AUGUSTUS	mRNA	7078443	7084619	0.56	-	.	ID=g5024.t1;Parent=g5024;
OZ010653.1_Phania_funesta_genome_assembly,_chromosome:_2	AUGUSTUS	stop_codon	7078443	7078445	.	-	0	ID=g5024.t1.stop1;Parent=g5024.t1;
OZ010653.1_Phania_funesta_genome_assembly,_chromosome:_2	AUGUSTUS	CDS	7078443	7078830	1	-	1	ID=g5024.t1.CDS1;Parent=g5024.t1;
OZ010653.1_Phania_funesta_genome_assembly,_chromosome:_2	AUGUSTUS	exon	7078443	7078830	.	-	.	ID=g5024.t1.exon1;Parent=g5024.t1;
OZ010653.1_Phania_funesta_genome_assembly,_chromosome:_2	AUGUSTUS	intron	7078831	7078887	1	-	.	ID=g5024.t1.intron1;Parent=g5024.t1;
OZ010653.1_Phania_funesta_genome_assembly,_chromosome:_2	AUGUSTUS	CDS	7078888	7079273	0.79	-	0	ID=g5024.t1.CDS2;Parent=g5024.t1;
OZ010653.1_Phania_funesta_genome_assembly,_chromosome:_2	AUGUSTUS	exon	7078888	7079273	.	-	.	ID=g5024.t1.exon2;Parent=g5024.t1;
OZ010653.1_Phania_funesta_genome_assembly,_chromosome:_2	AUGUSTUS	intron	7079274	7079330	0.56	-	.	ID=g5024.t1.intron2;Parent=g5024.t1;
OZ010653.1_Phania_funesta_genome_assembly,_chromosome:_2	AUGUSTUS	CDS	7079331	7079705	0.56	-	0	ID=g5024.t1.CDS3;Parent=g5024.t1;
OZ010653.1_Phania_funesta_genome_assembly,_chromosome:_2	AUGUSTUS	exon	7079331	7079705	.	-	.	ID=g5024.t1.exon3;Parent=g5024.t1;
OZ010653.1_Phania_funesta_genome_assembly,_chromosome:_2	AUGUSTUS	intron	7079706	7079772	1	-	.	ID=g5024.t1.intron3;Parent=g5024.t1;
OZ010653.1_Phania_funesta_genome_assembly,_chromosome:_2	AUGUSTUS	CDS	7079773	7079934	1	-	0	ID=g5024.t1.CDS4;Parent=g5024.t1;
OZ010653.1_Phania_funesta_genome_assembly,_chromosome:_2	AUGUSTUS	exon	7079773	7079934	.	-	.	ID=g5024.t1.exon4;Parent=g5024.t1;
OZ010653.1_Phania_funesta_genome_assembly,_chromosome:_2	AUGUSTUS	intron	7079935	7080002	1	-	.	ID=g5024.t1.intron4;Parent=g5024.t1;
OZ010653.1_Phania_funesta_genome_assembly,_chromosome:_2	AUGUSTUS	CDS	7080003	7080158	1	-	0	ID=g5024.t1.CDS5;Parent=g5024.t1;
OZ010653.1_Phania_funesta_genome_assembly,_chromosome:_2	AUGUSTUS	exon	7080003	7080158	.	-	.	ID=g5024.t1.exon5;Parent=g5024.t1;
OZ010653.1_Phania_funesta_genome_assembly,_chromosome:_2	AUGUSTUS	intron	7080159	7080227	1	-	.	ID=g5024.t1.intron5;Parent=g5024.t1;
OZ010653.1_Phania_funesta_genome_assembly,_chromosome:_2	AUGUSTUS	CDS	7080228	7080369	1	-	1	ID=g5024.t1.CDS6;Parent=g5024.t1;
OZ010653.1_Phania_funesta_genome_assembly,_chromosome:_2	AUGUSTUS	exon	7080228	7080369	.	-	.	ID=g5024.t1.exon6;Parent=g5024.t1;
OZ010653.1_Phania_funesta_genome_assembly,_chromosome:_2	AUGUSTUS	intron	7080370	7080439	1	-	.	ID=g5024.t1.intron6;Parent=g5024.t1;
OZ010653.1_Phania_funesta_genome_assembly,_chromosome:_2	AUGUSTUS	CDS	7080440	7080599	1	-	2	ID=g5024.t1.CDS7;Parent=g5024.t1;
OZ010653.1_Phania_funesta_genome_assembly,_chromosome:_2	AUGUSTUS	exon	7080440	7080599	.	-	.	ID=g5024.t1.exon7;Parent=g5024.t1;
OZ010653.1_Phania_funesta_genome_assembly,_chromosome:_2	AUGUSTUS	intron	7080600	7080655	1	-	.	ID=g5024.t1.intron7;Parent=g5024.t1;
OZ010653.1_Phania_funesta_genome_assembly,_chromosome:_2	AUGUSTUS	CDS	7080656	7080829	1	-	2	ID=g5024.t1.CDS8;Parent=g5024.t1;
OZ010653.1_Phania_funesta_genome_assembly,_chromosome:_2	AUGUSTUS	exon	7080656	7080829	.	-	.	ID=g5024.t1.exon8;Parent=g5024.t1;
OZ010653.1_Phania_funesta_genome_assembly,_chromosome:_2	AUGUSTUS	intron	7080830	7082849	1	-	.	ID=g5024.t1.intron8;Parent=g5024.t1;
OZ010653.1_Phania_funesta_genome_assembly,_chromosome:_2	AUGUSTUS	CDS	7082850	7083128	1	-	2	ID=g5024.t1.CDS9;Parent=g5024.t1;
OZ010653.1_Phania_funesta_genome_assembly,_chromosome:_2	AUGUSTUS	exon	7082850	7083128	.	-	.	ID=g5024.t1.exon9;Parent=g5024.t1;
OZ010653.1_Phania_funesta_genome_assembly,_chromosome:_2	AUGUSTUS	intron	7083129	7083208	1	-	.	ID=g5024.t1.intron9;Parent=g5024.t1;
OZ010653.1_Phania_funesta_genome_assembly,_chromosome:_2	AUGUSTUS	CDS	7083209	7083410	1	-	0	ID=g5024.t1.CDS10;Parent=g5024.t1;
OZ010653.1_Phania_funesta_genome_assembly,_chromosome:_2	AUGUSTUS	exon	7083209	7083410	.	-	.	ID=g5024.t1.exon10;Parent=g5024.t1;
OZ010653.1_Phania_funesta_genome_assembly,_chromosome:_2	AUGUSTUS	intron	7083411	7083482	1	-	.	ID=g5024.t1.intron10;Parent=g5024.t1;
OZ010653.1_Phania_funesta_genome_assembly,_chromosome:_2	AUGUSTUS	CDS	7083483	7084191	0.99	-	1	ID=g5024.t1.CDS11;Parent=g5024.t1;
OZ010653.1_Phania_funesta_genome_assembly,_chromosome:_2	AUGUSTUS	exon	7083483	7084191	.	-	.	ID=g5024.t1.exon11;Parent=g5024.t1;
OZ010653.1_Phania_funesta_genome_assembly,_chromosome:_2	AUGUSTUS	intron	7084192	7084239	1	-	.	ID=g5024.t1.intron11;Parent=g5024.t1;
OZ010653.1_Phania_funesta_genome_assembly,_chromosome:_2	AUGUSTUS	CDS	7084240	7084619	1	-	0	ID=g5024.t1.CDS12;Parent=g5024.t1;
OZ010653.1_Phania_funesta_genome_assembly,_chromosome:_2	AUGUSTUS	exon	7084240	7084619	.	-	.	ID=g5024.t1.exon12;Parent=g5024.t1;
OZ010653.1_Phania_funesta_genome_assembly,_chromosome:_2	AUGUSTUS	start_codon	7084617	7084619	.	-	0	ID=g5024.t1.start1;Parent=g5024.t1;
OZ010653.1_Phania_funesta_genome_assembly,_chromosome:_2	AUGUSTUS	mRNA	7078443	7084619	0.62	-	.	ID=g5024.t2;Parent=g5024;
OZ010653.1_Phania_funesta_genome_assembly,_chromosome:_2	AUGUSTUS	stop_codon	7078443	7078445	.	-	0	ID=g5024.t2.stop1;Parent=g5024.t2;
OZ010653.1_Phania_funesta_genome_assembly,_chromosome:_2	AUGUSTUS	CDS	7078443	7078830	1	-	1	ID=g5024.t2.CDS1;Parent=g5024.t2;
OZ010653.1_Phania_funesta_genome_assembly,_chromosome:_2	AUGUSTUS	exon	7078443	7078830	.	-	.	ID=g5024.t2.exon1;Parent=g5024.t2;
OZ010653.1_Phania_funesta_genome_assembly,_chromosome:_2	AUGUSTUS	intron	7078831	7078887	1	-	.	ID=g5024.t2.intron1;Parent=g5024.t2;
OZ010653.1_Phania_funesta_genome_assembly,_chromosome:_2	AUGUSTUS	CDS	7078888	7079273	0.79	-	0	ID=g5024.t2.CDS2;Parent=g5024.t2;
OZ010653.1_Phania_funesta_genome_assembly,_chromosome:_2	AUGUSTUS	exon	7078888	7079273	.	-	.	ID=g5024.t2.exon2;Parent=g5024.t2;
OZ010653.1_Phania_funesta_genome_assembly,_chromosome:_2	AUGUSTUS	intron	7079274	7079330	0.62	-	.	ID=g5024.t2.intron2;Parent=g5024.t2;
OZ010653.1_Phania_funesta_genome_assembly,_chromosome:_2	AUGUSTUS	CDS	7079331	7079705	0.62	-	0	ID=g5024.t2.CDS3;Parent=g5024.t2;
OZ010653.1_Phania_funesta_genome_assembly,_chromosome:_2	AUGUSTUS	exon	7079331	7079705	.	-	.	ID=g5024.t2.exon3;Parent=g5024.t2;
OZ010653.1_Phania_funesta_genome_assembly,_chromosome:_2	AUGUSTUS	intron	7079706	7079772	1	-	.	ID=g5024.t2.intron3;Parent=g5024.t2;
OZ010653.1_Phania_funesta_genome_assembly,_chromosome:_2	AUGUSTUS	CDS	7079773	7079934	1	-	0	ID=g5024.t2.CDS4;Parent=g5024.t2;
OZ010653.1_Phania_funesta_genome_assembly,_chromosome:_2	AUGUSTUS	exon	7079773	7079934	.	-	.	ID=g5024.t2.exon4;Parent=g5024.t2;
OZ010653.1_Phania_funesta_genome_assembly,_chromosome:_2	AUGUSTUS	intron	7079935	7080002	1	-	.	ID=g5024.t2.intron4;Parent=g5024.t2;
OZ010653.1_Phania_funesta_genome_assembly,_chromosome:_2	AUGUSTUS	CDS	7080003	7080158	1	-	0	ID=g5024.t2.CDS5;Parent=g5024.t2;
OZ010653.1_Phania_funesta_genome_assembly,_chromosome:_2	AUGUSTUS	exon	7080003	7080158	.	-	.	ID=g5024.t2.exon5;Parent=g5024.t2;
OZ010653.1_Phania_funesta_genome_assembly,_chromosome:_2	AUGUSTUS	intron	7080159	7080227	1	-	.	ID=g5024.t2.intron5;Parent=g5024.t2;
OZ010653.1_Phania_funesta_genome_assembly,_chromosome:_2	AUGUSTUS	CDS	7080228	7080369	1	-	1	ID=g5024.t2.CDS6;Parent=g5024.t2;
OZ010653.1_Phania_funesta_genome_assembly,_chromosome:_2	AUGUSTUS	exon	7080228	7080369	.	-	.	ID=g5024.t2.exon6;Parent=g5024.t2;
OZ010653.1_Phania_funesta_genome_assembly,_chromosome:_2	AUGUSTUS	intron	7080370	7080439	1	-	.	ID=g5024.t2.intron6;Parent=g5024.t2;
OZ010653.1_Phania_funesta_genome_assembly,_chromosome:_2	AUGUSTUS	CDS	7080440	7080599	1	-	2	ID=g5024.t2.CDS7;Parent=g5024.t2;
OZ010653.1_Phania_funesta_genome_assembly,_chromosome:_2	AUGUSTUS	exon	7080440	7080599	.	-	.	ID=g5024.t2.exon7;Parent=g5024.t2;
OZ010653.1_Phania_funesta_genome_assembly,_chromosome:_2	AUGUSTUS	intron	7080600	7080655	1	-	.	ID=g5024.t2.intron7;Parent=g5024.t2;
OZ010653.1_Phania_funesta_genome_assembly,_chromosome:_2	AUGUSTUS	CDS	7080656	7080829	1	-	2	ID=g5024.t2.CDS8;Parent=g5024.t2;
OZ010653.1_Phania_funesta_genome_assembly,_chromosome:_2	AUGUSTUS	exon	7080656	7080829	.	-	.	ID=g5024.t2.exon8;Parent=g5024.t2;
OZ010653.1_Phania_funesta_genome_assembly,_chromosome:_2	AUGUSTUS	intron	7080830	7082849	1	-	.	ID=g5024.t2.intron8;Parent=g5024.t2;
OZ010653.1_Phania_funesta_genome_assembly,_chromosome:_2	AUGUSTUS	CDS	7082850	7083128	1	-	2	ID=g5024.t2.CDS9;Parent=g5024.t2;
OZ010653.1_Phania_funesta_genome_assembly,_chromosome:_2	AUGUSTUS	exon	7082850	7083128	.	-	.	ID=g5024.t2.exon9;Parent=g5024.t2;
OZ010653.1_Phania_funesta_genome_assembly,_chromosome:_2	AUGUSTUS	intron	7083129	7083208	1	-	.	ID=g5024.t2.intron9;Parent=g5024.t2;
OZ010653.1_Phania_funesta_genome_assembly,_chromosome:_2	AUGUSTUS	CDS	7083209	7083410	1	-	0	ID=g5024.t2.CDS10;Parent=g5024.t2;
OZ010653.1_Phania_funesta_genome_assembly,_chromosome:_2	AUGUSTUS	exon	7083209	7083410	.	-	.	ID=g5024.t2.exon10;Parent=g5024.t2;
OZ010653.1_Phania_funesta_genome_assembly,_chromosome:_2	AUGUSTUS	intron	7083411	7083482	1	-	.	ID=g5024.t2.intron10;Parent=g5024.t2;
OZ010653.1_Phania_funesta_genome_assembly,_chromosome:_2	AUGUSTUS	CDS	7083483	7084188	0.99	-	1	ID=g5024.t2.CDS11;Parent=g5024.t2;
OZ010653.1_Phania_funesta_genome_assembly,_chromosome:_2	AUGUSTUS	exon	7083483	7084188	.	-	.	ID=g5024.t2.exon11;Parent=g5024.t2;
OZ010653.1_Phania_funesta_genome_assembly,_chromosome:_2	AUGUSTUS	intron	7084189	7084239	1	-	.	ID=g5024.t2.intron11;Parent=g5024.t2;
OZ010653.1_Phania_funesta_genome_assembly,_chromosome:_2	AUGUSTUS	CDS	7084240	7084619	1	-	0	ID=g5024.t2.CDS12;Parent=g5024.t2;
OZ010653.1_Phania_funesta_genome_assembly,_chromosome:_2	AUGUSTUS	exon	7084240	7084619	.	-	.	ID=g5024.t2.exon12;Parent=g5024.t2;
OZ010653.1_Phania_funesta_genome_assembly,_chromosome:_2	AUGUSTUS	start_codon	7084617	7084619	.	-	0	ID=g5024.t2.start1;Parent=g5024.t2;
OZ010653.1_Phania_funesta_genome_assembly,_chromosome:_2	AUGUSTUS	gene	7132181	7144712	.	-	.	ID=g5025;
OZ010653.1_Phania_funesta_genome_assembly,_chromosome:_2	AUGUSTUS	mRNA	7132181	7144712	1	-	.	ID=g5025.t1;Parent=g5025;
OZ010653.1_Phania_funesta_genome_assembly,_chromosome:_2	AUGUSTUS	stop_codon	7132181	7132183	.	-	0	ID=g5025.t1.stop1;Parent=g5025.t1;
OZ010653.1_Phania_funesta_genome_assembly,_chromosome:_2	AUGUSTUS	CDS	7132181	7132353	1	-	2	ID=g5025.t1.CDS1;Parent=g5025.t1;
OZ010653.1_Phania_funesta_genome_assembly,_chromosome:_2	AUGUSTUS	exon	7132181	7132353	.	-	.	ID=g5025.t1.exon1;Parent=g5025.t1;
OZ010653.1_Phania_funesta_genome_assembly,_chromosome:_2	AUGUSTUS	intron	7132354	7140871	1	-	.	ID=g5025.t1.intron1;Parent=g5025.t1;
OZ010653.1_Phania_funesta_genome_assembly,_chromosome:_2	AUGUSTUS	CDS	7140872	7140997	1	-	2	ID=g5025.t1.CDS2;Parent=g5025.t1;
OZ010653.1_Phania_funesta_genome_assembly,_chromosome:_2	AUGUSTUS	exon	7140872	7140997	.	-	.	ID=g5025.t1.exon2;Parent=g5025.t1;
OZ010653.1_Phania_funesta_genome_assembly,_chromosome:_2	AUGUSTUS	intron	7140998	7141063	1	-	.	ID=g5025.t1.intron2;Parent=g5025.t1;
OZ010653.1_Phania_funesta_genome_assembly,_chromosome:_2	AUGUSTUS	CDS	7141064	7141667	1	-	0	ID=g5025.t1.CDS3;Parent=g5025.t1;
OZ010653.1_Phania_funesta_genome_assembly,_chromosome:_2	AUGUSTUS	exon	7141064	7141667	.	-	.	ID=g5025.t1.exon3;Parent=g5025.t1;
OZ010653.1_Phania_funesta_genome_assembly,_chromosome:_2	AUGUSTUS	intron	7141668	7141728	1	-	.	ID=g5025.t1.intron3;Parent=g5025.t1;
OZ010653.1_Phania_funesta_genome_assembly,_chromosome:_2	AUGUSTUS	CDS	7141729	7141947	1	-	0	ID=g5025.t1.CDS4;Parent=g5025.t1;
OZ010653.1_Phania_funesta_genome_assembly,_chromosome:_2	AUGUSTUS	exon	7141729	7141947	.	-	.	ID=g5025.t1.exon4;Parent=g5025.t1;
OZ010653.1_Phania_funesta_genome_assembly,_chromosome:_2	AUGUSTUS	intron	7141948	7142280	1	-	.	ID=g5025.t1.intron4;Parent=g5025.t1;
OZ010653.1_Phania_funesta_genome_assembly,_chromosome:_2	AUGUSTUS	CDS	7142281	7142475	1	-	0	ID=g5025.t1.CDS5;Parent=g5025.t1;
OZ010653.1_Phania_funesta_genome_assembly,_chromosome:_2	AUGUSTUS	exon	7142281	7142475	.	-	.	ID=g5025.t1.exon5;Parent=g5025.t1;
OZ010653.1_Phania_funesta_genome_assembly,_chromosome:_2	AUGUSTUS	intron	7142476	7142555	1	-	.	ID=g5025.t1.intron5;Parent=g5025.t1;
OZ010653.1_Phania_funesta_genome_assembly,_chromosome:_2	AUGUSTUS	CDS	7142556	7142673	1	-	1	ID=g5025.t1.CDS6;Parent=g5025.t1;
OZ010653.1_Phania_funesta_genome_assembly,_chromosome:_2	AUGUSTUS	exon	7142556	7142673	.	-	.	ID=g5025.t1.exon6;Parent=g5025.t1;
OZ010653.1_Phania_funesta_genome_assembly,_chromosome:_2	AUGUSTUS	intron	7142674	7144452	1	-	.	ID=g5025.t1.intron6;Parent=g5025.t1;
OZ010653.1_Phania_funesta_genome_assembly,_chromosome:_2	AUGUSTUS	CDS	7144453	7144712	1	-	0	ID=g5025.t1.CDS7;Parent=g5025.t1;
OZ010653.1_Phania_funesta_genome_assembly,_chromosome:_2	AUGUSTUS	exon	7144453	7144712	.	-	.	ID=g5025.t1.exon7;Parent=g5025.t1;
OZ010653.1_Phania_funesta_genome_assembly,_chromosome:_2	AUGUSTUS	start_codon	7144710	7144712	.	-	0	ID=g5025.t1.start1;Parent=g5025.t1;
OZ010653.1_Phania_funesta_genome_assembly,_chromosome:_2	AUGUSTUS	gene	7155130	7157787	.	-	.	ID=g5026;
OZ010653.1_Phania_funesta_genome_assembly,_chromosome:_2	AUGUSTUS	mRNA	7155130	7157787	1	-	.	ID=g5026.t1;Parent=g5026;
OZ010653.1_Phania_funesta_genome_assembly,_chromosome:_2	AUGUSTUS	stop_codon	7155130	7155132	.	-	0	ID=g5026.t1.stop1;Parent=g5026.t1;
OZ010653.1_Phania_funesta_genome_assembly,_chromosome:_2	AUGUSTUS	CDS	7155130	7155252	1	-	0	ID=g5026.t1.CDS1;Parent=g5026.t1;
OZ010653.1_Phania_funesta_genome_assembly,_chromosome:_2	AUGUSTUS	exon	7155130	7155252	.	-	.	ID=g5026.t1.exon1;Parent=g5026.t1;
OZ010653.1_Phania_funesta_genome_assembly,_chromosome:_2	AUGUSTUS	intron	7155253	7155657	1	-	.	ID=g5026.t1.intron1;Parent=g5026.t1;
OZ010653.1_Phania_funesta_genome_assembly,_chromosome:_2	AUGUSTUS	CDS	7155658	7155804	1	-	0	ID=g5026.t1.CDS2;Parent=g5026.t1;
OZ010653.1_Phania_funesta_genome_assembly,_chromosome:_2	AUGUSTUS	exon	7155658	7155804	.	-	.	ID=g5026.t1.exon2;Parent=g5026.t1;
OZ010653.1_Phania_funesta_genome_assembly,_chromosome:_2	AUGUSTUS	intron	7155805	7155871	1	-	.	ID=g5026.t1.intron2;Parent=g5026.t1;
OZ010653.1_Phania_funesta_genome_assembly,_chromosome:_2	AUGUSTUS	CDS	7155872	7157448	1	-	2	ID=g5026.t1.CDS3;Parent=g5026.t1;
OZ010653.1_Phania_funesta_genome_assembly,_chromosome:_2	AUGUSTUS	exon	7155872	7157448	.	-	.	ID=g5026.t1.exon3;Parent=g5026.t1;
OZ010653.1_Phania_funesta_genome_assembly,_chromosome:_2	AUGUSTUS	intron	7157449	7157549	1	-	.	ID=g5026.t1.intron3;Parent=g5026.t1;
OZ010653.1_Phania_funesta_genome_assembly,_chromosome:_2	AUGUSTUS	CDS	7157550	7157787	1	-	0	ID=g5026.t1.CDS4;Parent=g5026.t1;
OZ010653.1_Phania_funesta_genome_assembly,_chromosome:_2	AUGUSTUS	exon	7157550	7157787	.	-	.	ID=g5026.t1.exon4;Parent=g5026.t1;
OZ010653.1_Phania_funesta_genome_assembly,_chromosome:_2	AUGUSTUS	start_codon	7157785	7157787	.	-	0	ID=g5026.t1.start1;Parent=g5026.t1;
OZ010653.1_Phania_funesta_genome_assembly,_chromosome:_2	AUGUSTUS	gene	7159999	7160949	.	+	.	ID=g5027;
OZ010653.1_Phania_funesta_genome_assembly,_chromosome:_2	AUGUSTUS	mRNA	7159999	7160949	1	+	.	ID=g5027.t1;Parent=g5027;
OZ010653.1_Phania_funesta_genome_assembly,_chromosome:_2	AUGUSTUS	start_codon	7159999	7160001	.	+	0	ID=g5027.t1.start1;Parent=g5027.t1;
OZ010653.1_Phania_funesta_genome_assembly,_chromosome:_2	AUGUSTUS	CDS	7159999	7160369	1	+	0	ID=g5027.t1.CDS1;Parent=g5027.t1;
OZ010653.1_Phania_funesta_genome_assembly,_chromosome:_2	AUGUSTUS	exon	7159999	7160369	.	+	.	ID=g5027.t1.exon1;Parent=g5027.t1;
OZ010653.1_Phania_funesta_genome_assembly,_chromosome:_2	AUGUSTUS	intron	7160370	7160435	1	+	.	ID=g5027.t1.intron1;Parent=g5027.t1;
OZ010653.1_Phania_funesta_genome_assembly,_chromosome:_2	AUGUSTUS	CDS	7160436	7160949	1	+	1	ID=g5027.t1.CDS2;Parent=g5027.t1;
OZ010653.1_Phania_funesta_genome_assembly,_chromosome:_2	AUGUSTUS	exon	7160436	7160949	.	+	.	ID=g5027.t1.exon2;Parent=g5027.t1;
OZ010653.1_Phania_funesta_genome_assembly,_chromosome:_2	AUGUSTUS	stop_codon	7160947	7160949	.	+	0	ID=g5027.t1.stop1;Parent=g5027.t1;
OZ010653.1_Phania_funesta_genome_assembly,_chromosome:_2	AUGUSTUS	gene	7195211	7196610	.	+	.	ID=g5028;
OZ010653.1_Phania_funesta_genome_assembly,_chromosome:_2	AUGUSTUS	mRNA	7195211	7196610	1	+	.	ID=g5028.t1;Parent=g5028;
OZ010653.1_Phania_funesta_genome_assembly,_chromosome:_2	AUGUSTUS	start_codon	7195211	7195213	.	+	0	ID=g5028.t1.start1;Parent=g5028.t1;
OZ010653.1_Phania_funesta_genome_assembly,_chromosome:_2	AUGUSTUS	CDS	7195211	7195280	1	+	0	ID=g5028.t1.CDS1;Parent=g5028.t1;
OZ010653.1_Phania_funesta_genome_assembly,_chromosome:_2	AUGUSTUS	exon	7195211	7195280	.	+	.	ID=g5028.t1.exon1;Parent=g5028.t1;
OZ010653.1_Phania_funesta_genome_assembly,_chromosome:_2	AUGUSTUS	intron	7195281	7195414	1	+	.	ID=g5028.t1.intron1;Parent=g5028.t1;
OZ010653.1_Phania_funesta_genome_assembly,_chromosome:_2	AUGUSTUS	CDS	7195415	7196610	1	+	2	ID=g5028.t1.CDS2;Parent=g5028.t1;
OZ010653.1_Phania_funesta_genome_assembly,_chromosome:_2	AUGUSTUS	exon	7195415	7196610	.	+	.	ID=g5028.t1.exon2;Parent=g5028.t1;
OZ010653.1_Phania_funesta_genome_assembly,_chromosome:_2	AUGUSTUS	stop_codon	7196608	7196610	.	+	0	ID=g5028.t1.stop1;Parent=g5028.t1;
OZ010653.1_Phania_funesta_genome_assembly,_chromosome:_2	AUGUSTUS	gene	7276082	7278175	.	+	.	ID=g5029;
OZ010653.1_Phania_funesta_genome_assembly,_chromosome:_2	AUGUSTUS	mRNA	7276082	7278175	1	+	.	ID=g5029.t1;Parent=g5029;
OZ010653.1_Phania_funesta_genome_assembly,_chromosome:_2	AUGUSTUS	start_codon	7276082	7276084	.	+	0	ID=g5029.t1.start1;Parent=g5029.t1;
OZ010653.1_Phania_funesta_genome_assembly,_chromosome:_2	AUGUSTUS	CDS	7276082	7277565	1	+	0	ID=g5029.t1.CDS1;Parent=g5029.t1;
OZ010653.1_Phania_funesta_genome_assembly,_chromosome:_2	AUGUSTUS	exon	7276082	7277565	.	+	.	ID=g5029.t1.exon1;Parent=g5029.t1;
OZ010653.1_Phania_funesta_genome_assembly,_chromosome:_2	AUGUSTUS	intron	7277566	7277661	1	+	.	ID=g5029.t1.intron1;Parent=g5029.t1;
OZ010653.1_Phania_funesta_genome_assembly,_chromosome:_2	AUGUSTUS	CDS	7277662	7278175	1	+	1	ID=g5029.t1.CDS2;Parent=g5029.t1;
OZ010653.1_Phania_funesta_genome_assembly,_chromosome:_2	AUGUSTUS	exon	7277662	7278175	.	+	.	ID=g5029.t1.exon2;Parent=g5029.t1;
OZ010653.1_Phania_funesta_genome_assembly,_chromosome:_2	AUGUSTUS	stop_codon	7278173	7278175	.	+	0	ID=g5029.t1.stop1;Parent=g5029.t1;
OZ010653.1_Phania_funesta_genome_assembly,_chromosome:_2	AUGUSTUS	gene	7409950	7411369	.	-	.	ID=g5030;
OZ010653.1_Phania_funesta_genome_assembly,_chromosome:_2	AUGUSTUS	mRNA	7409950	7411369	1	-	.	ID=g5030.t1;Parent=g5030;
OZ010653.1_Phania_funesta_genome_assembly,_chromosome:_2	AUGUSTUS	stop_codon	7409950	7409952	.	-	0	ID=g5030.t1.stop1;Parent=g5030.t1;
OZ010653.1_Phania_funesta_genome_assembly,_chromosome:_2	AUGUSTUS	CDS	7409950	7410098	1	-	2	ID=g5030.t1.CDS1;Parent=g5030.t1;
OZ010653.1_Phania_funesta_genome_assembly,_chromosome:_2	AUGUSTUS	exon	7409950	7410098	.	-	.	ID=g5030.t1.exon1;Parent=g5030.t1;
OZ010653.1_Phania_funesta_genome_assembly,_chromosome:_2	AUGUSTUS	intron	7410099	7410189	1	-	.	ID=g5030.t1.intron1;Parent=g5030.t1;
OZ010653.1_Phania_funesta_genome_assembly,_chromosome:_2	AUGUSTUS	CDS	7410190	7410469	1	-	0	ID=g5030.t1.CDS2;Parent=g5030.t1;
OZ010653.1_Phania_funesta_genome_assembly,_chromosome:_2	AUGUSTUS	exon	7410190	7410469	.	-	.	ID=g5030.t1.exon2;Parent=g5030.t1;
OZ010653.1_Phania_funesta_genome_assembly,_chromosome:_2	AUGUSTUS	intron	7410470	7410523	1	-	.	ID=g5030.t1.intron2;Parent=g5030.t1;
OZ010653.1_Phania_funesta_genome_assembly,_chromosome:_2	AUGUSTUS	CDS	7410524	7411006	1	-	0	ID=g5030.t1.CDS3;Parent=g5030.t1;
OZ010653.1_Phania_funesta_genome_assembly,_chromosome:_2	AUGUSTUS	exon	7410524	7411006	.	-	.	ID=g5030.t1.exon3;Parent=g5030.t1;
OZ010653.1_Phania_funesta_genome_assembly,_chromosome:_2	AUGUSTUS	intron	7411007	7411069	1	-	.	ID=g5030.t1.intron3;Parent=g5030.t1;
OZ010653.1_Phania_funesta_genome_assembly,_chromosome:_2	AUGUSTUS	CDS	7411070	7411369	1	-	0	ID=g5030.t1.CDS4;Parent=g5030.t1;
OZ010653.1_Phania_funesta_genome_assembly,_chromosome:_2	AUGUSTUS	exon	7411070	7411369	.	-	.	ID=g5030.t1.exon4;Parent=g5030.t1;
OZ010653.1_Phania_funesta_genome_assembly,_chromosome:_2	AUGUSTUS	start_codon	7411367	7411369	.	-	0	ID=g5030.t1.start1;Parent=g5030.t1;
OZ010653.1_Phania_funesta_genome_assembly,_chromosome:_2	AUGUSTUS	gene	7412282	7415202	.	+	.	ID=g5031;
OZ010653.1_Phania_funesta_genome_assembly,_chromosome:_2	AUGUSTUS	mRNA	7412282	7415202	1	+	.	ID=g5031.t1;Parent=g5031;
OZ010653.1_Phania_funesta_genome_assembly,_chromosome:_2	AUGUSTUS	start_codon	7412282	7412284	.	+	0	ID=g5031.t1.start1;Parent=g5031.t1;
OZ010653.1_Phania_funesta_genome_assembly,_chromosome:_2	AUGUSTUS	CDS	7412282	7412803	1	+	0	ID=g5031.t1.CDS1;Parent=g5031.t1;
OZ010653.1_Phania_funesta_genome_assembly,_chromosome:_2	AUGUSTUS	exon	7412282	7412803	.	+	.	ID=g5031.t1.exon1;Parent=g5031.t1;
OZ010653.1_Phania_funesta_genome_assembly,_chromosome:_2	AUGUSTUS	intron	7412804	7412864	1	+	.	ID=g5031.t1.intron1;Parent=g5031.t1;
OZ010653.1_Phania_funesta_genome_assembly,_chromosome:_2	AUGUSTUS	CDS	7412865	7413030	1	+	0	ID=g5031.t1.CDS2;Parent=g5031.t1;
OZ010653.1_Phania_funesta_genome_assembly,_chromosome:_2	AUGUSTUS	exon	7412865	7413030	.	+	.	ID=g5031.t1.exon2;Parent=g5031.t1;
OZ010653.1_Phania_funesta_genome_assembly,_chromosome:_2	AUGUSTUS	intron	7413031	7413510	1	+	.	ID=g5031.t1.intron2;Parent=g5031.t1;
OZ010653.1_Phania_funesta_genome_assembly,_chromosome:_2	AUGUSTUS	CDS	7413511	7413726	1	+	2	ID=g5031.t1.CDS3;Parent=g5031.t1;
OZ010653.1_Phania_funesta_genome_assembly,_chromosome:_2	AUGUSTUS	exon	7413511	7413726	.	+	.	ID=g5031.t1.exon3;Parent=g5031.t1;
OZ010653.1_Phania_funesta_genome_assembly,_chromosome:_2	AUGUSTUS	intron	7413727	7413794	1	+	.	ID=g5031.t1.intron3;Parent=g5031.t1;
OZ010653.1_Phania_funesta_genome_assembly,_chromosome:_2	AUGUSTUS	CDS	7413795	7413936	1	+	2	ID=g5031.t1.CDS4;Parent=g5031.t1;
OZ010653.1_Phania_funesta_genome_assembly,_chromosome:_2	AUGUSTUS	exon	7413795	7413936	.	+	.	ID=g5031.t1.exon4;Parent=g5031.t1;
OZ010653.1_Phania_funesta_genome_assembly,_chromosome:_2	AUGUSTUS	intron	7413937	7414153	1	+	.	ID=g5031.t1.intron4;Parent=g5031.t1;
OZ010653.1_Phania_funesta_genome_assembly,_chromosome:_2	AUGUSTUS	CDS	7414154	7414252	1	+	1	ID=g5031.t1.CDS5;Parent=g5031.t1;
OZ010653.1_Phania_funesta_genome_assembly,_chromosome:_2	AUGUSTUS	exon	7414154	7414252	.	+	.	ID=g5031.t1.exon5;Parent=g5031.t1;
OZ010653.1_Phania_funesta_genome_assembly,_chromosome:_2	AUGUSTUS	intron	7414253	7414316	1	+	.	ID=g5031.t1.intron5;Parent=g5031.t1;
OZ010653.1_Phania_funesta_genome_assembly,_chromosome:_2	AUGUSTUS	CDS	7414317	7415202	1	+	1	ID=g5031.t1.CDS6;Parent=g5031.t1;
OZ010653.1_Phania_funesta_genome_assembly,_chromosome:_2	AUGUSTUS	exon	7414317	7415202	.	+	.	ID=g5031.t1.exon6;Parent=g5031.t1;
OZ010653.1_Phania_funesta_genome_assembly,_chromosome:_2	AUGUSTUS	stop_codon	7415200	7415202	.	+	0	ID=g5031.t1.stop1;Parent=g5031.t1;
OZ010653.1_Phania_funesta_genome_assembly,_chromosome:_2	AUGUSTUS	gene	7416626	7418509	.	+	.	ID=g5032;
OZ010653.1_Phania_funesta_genome_assembly,_chromosome:_2	AUGUSTUS	mRNA	7416626	7418509	1	+	.	ID=g5032.t1;Parent=g5032;
OZ010653.1_Phania_funesta_genome_assembly,_chromosome:_2	AUGUSTUS	start_codon	7416626	7416628	.	+	0	ID=g5032.t1.start1;Parent=g5032.t1;
OZ010653.1_Phania_funesta_genome_assembly,_chromosome:_2	AUGUSTUS	CDS	7416626	7418509	1	+	0	ID=g5032.t1.CDS1;Parent=g5032.t1;
OZ010653.1_Phania_funesta_genome_assembly,_chromosome:_2	AUGUSTUS	exon	7416626	7418509	.	+	.	ID=g5032.t1.exon1;Parent=g5032.t1;
OZ010653.1_Phania_funesta_genome_assembly,_chromosome:_2	AUGUSTUS	stop_codon	7418507	7418509	.	+	0	ID=g5032.t1.stop1;Parent=g5032.t1;
OZ010653.1_Phania_funesta_genome_assembly,_chromosome:_2	AUGUSTUS	gene	7422157	7423779	.	-	.	ID=g5033;
OZ010653.1_Phania_funesta_genome_assembly,_chromosome:_2	AUGUSTUS	mRNA	7422157	7423779	1	-	.	ID=g5033.t1;Parent=g5033;
OZ010653.1_Phania_funesta_genome_assembly,_chromosome:_2	AUGUSTUS	stop_codon	7422157	7422159	.	-	0	ID=g5033.t1.stop1;Parent=g5033.t1;
OZ010653.1_Phania_funesta_genome_assembly,_chromosome:_2	AUGUSTUS	CDS	7422157	7423779	1	-	0	ID=g5033.t1.CDS1;Parent=g5033.t1;
OZ010653.1_Phania_funesta_genome_assembly,_chromosome:_2	AUGUSTUS	exon	7422157	7423779	.	-	.	ID=g5033.t1.exon1;Parent=g5033.t1;
OZ010653.1_Phania_funesta_genome_assembly,_chromosome:_2	AUGUSTUS	start_codon	7423777	7423779	.	-	0	ID=g5033.t1.start1;Parent=g5033.t1;
OZ010653.1_Phania_funesta_genome_assembly,_chromosome:_2	AUGUSTUS	gene	7426710	7428706	.	+	.	ID=g5034;
OZ010653.1_Phania_funesta_genome_assembly,_chromosome:_2	AUGUSTUS	mRNA	7426710	7428706	1	+	.	ID=g5034.t1;Parent=g5034;
OZ010653.1_Phania_funesta_genome_assembly,_chromosome:_2	AUGUSTUS	start_codon	7426710	7426712	.	+	0	ID=g5034.t1.start1;Parent=g5034.t1;
OZ010653.1_Phania_funesta_genome_assembly,_chromosome:_2	AUGUSTUS	CDS	7426710	7427623	1	+	0	ID=g5034.t1.CDS1;Parent=g5034.t1;
OZ010653.1_Phania_funesta_genome_assembly,_chromosome:_2	AUGUSTUS	exon	7426710	7427623	.	+	.	ID=g5034.t1.exon1;Parent=g5034.t1;
OZ010653.1_Phania_funesta_genome_assembly,_chromosome:_2	AUGUSTUS	intron	7427624	7427835	1	+	.	ID=g5034.t1.intron1;Parent=g5034.t1;
OZ010653.1_Phania_funesta_genome_assembly,_chromosome:_2	AUGUSTUS	CDS	7427836	7428706	1	+	1	ID=g5034.t1.CDS2;Parent=g5034.t1;
OZ010653.1_Phania_funesta_genome_assembly,_chromosome:_2	AUGUSTUS	exon	7427836	7428706	.	+	.	ID=g5034.t1.exon2;Parent=g5034.t1;
OZ010653.1_Phania_funesta_genome_assembly,_chromosome:_2	AUGUSTUS	stop_codon	7428704	7428706	.	+	0	ID=g5034.t1.stop1;Parent=g5034.t1;
OZ010653.1_Phania_funesta_genome_assembly,_chromosome:_2	AUGUSTUS	gene	7428883	7431727	.	-	.	ID=g5035;
OZ010653.1_Phania_funesta_genome_assembly,_chromosome:_2	AUGUSTUS	mRNA	7428883	7431727	1	-	.	ID=g5035.t1;Parent=g5035;
OZ010653.1_Phania_funesta_genome_assembly,_chromosome:_2	AUGUSTUS	stop_codon	7428883	7428885	.	-	0	ID=g5035.t1.stop1;Parent=g5035.t1;
OZ010653.1_Phania_funesta_genome_assembly,_chromosome:_2	AUGUSTUS	CDS	7428883	7429122	1	-	0	ID=g5035.t1.CDS1;Parent=g5035.t1;
OZ010653.1_Phania_funesta_genome_assembly,_chromosome:_2	AUGUSTUS	exon	7428883	7429122	.	-	.	ID=g5035.t1.exon1;Parent=g5035.t1;
OZ010653.1_Phania_funesta_genome_assembly,_chromosome:_2	AUGUSTUS	intron	7429123	7430426	1	-	.	ID=g5035.t1.intron1;Parent=g5035.t1;
OZ010653.1_Phania_funesta_genome_assembly,_chromosome:_2	AUGUSTUS	CDS	7430427	7430774	1	-	0	ID=g5035.t1.CDS2;Parent=g5035.t1;
OZ010653.1_Phania_funesta_genome_assembly,_chromosome:_2	AUGUSTUS	exon	7430427	7430774	.	-	.	ID=g5035.t1.exon2;Parent=g5035.t1;
OZ010653.1_Phania_funesta_genome_assembly,_chromosome:_2	AUGUSTUS	intron	7430775	7430829	1	-	.	ID=g5035.t1.intron2;Parent=g5035.t1;
OZ010653.1_Phania_funesta_genome_assembly,_chromosome:_2	AUGUSTUS	CDS	7430830	7431271	1	-	1	ID=g5035.t1.CDS3;Parent=g5035.t1;
OZ010653.1_Phania_funesta_genome_assembly,_chromosome:_2	AUGUSTUS	exon	7430830	7431271	.	-	.	ID=g5035.t1.exon3;Parent=g5035.t1;
OZ010653.1_Phania_funesta_genome_assembly,_chromosome:_2	AUGUSTUS	intron	7431272	7431341	1	-	.	ID=g5035.t1.intron3;Parent=g5035.t1;
OZ010653.1_Phania_funesta_genome_assembly,_chromosome:_2	AUGUSTUS	CDS	7431342	7431727	1	-	0	ID=g5035.t1.CDS4;Parent=g5035.t1;
OZ010653.1_Phania_funesta_genome_assembly,_chromosome:_2	AUGUSTUS	exon	7431342	7431727	.	-	.	ID=g5035.t1.exon4;Parent=g5035.t1;
OZ010653.1_Phania_funesta_genome_assembly,_chromosome:_2	AUGUSTUS	start_codon	7431725	7431727	.	-	0	ID=g5035.t1.start1;Parent=g5035.t1;
OZ010653.1_Phania_funesta_genome_assembly,_chromosome:_2	AUGUSTUS	gene	7433924	7436137	.	+	.	ID=g5036;
OZ010653.1_Phania_funesta_genome_assembly,_chromosome:_2	AUGUSTUS	mRNA	7433924	7436137	0.87	+	.	ID=g5036.t1;Parent=g5036;
OZ010653.1_Phania_funesta_genome_assembly,_chromosome:_2	AUGUSTUS	start_codon	7433924	7433926	.	+	0	ID=g5036.t1.start1;Parent=g5036.t1;
OZ010653.1_Phania_funesta_genome_assembly,_chromosome:_2	AUGUSTUS	CDS	7433924	7435650	1	+	0	ID=g5036.t1.CDS1;Parent=g5036.t1;
OZ010653.1_Phania_funesta_genome_assembly,_chromosome:_2	AUGUSTUS	exon	7433924	7435650	.	+	.	ID=g5036.t1.exon1;Parent=g5036.t1;
OZ010653.1_Phania_funesta_genome_assembly,_chromosome:_2	AUGUSTUS	intron	7435651	7435704	1	+	.	ID=g5036.t1.intron1;Parent=g5036.t1;
OZ010653.1_Phania_funesta_genome_assembly,_chromosome:_2	AUGUSTUS	CDS	7435705	7436137	0.87	+	1	ID=g5036.t1.CDS2;Parent=g5036.t1;
OZ010653.1_Phania_funesta_genome_assembly,_chromosome:_2	AUGUSTUS	exon	7435705	7436137	.	+	.	ID=g5036.t1.exon2;Parent=g5036.t1;
OZ010653.1_Phania_funesta_genome_assembly,_chromosome:_2	AUGUSTUS	stop_codon	7436135	7436137	.	+	0	ID=g5036.t1.stop1;Parent=g5036.t1;
OZ010653.1_Phania_funesta_genome_assembly,_chromosome:_2	AUGUSTUS	gene	7449452	7461122	.	+	.	ID=g5037;
OZ010653.1_Phania_funesta_genome_assembly,_chromosome:_2	AUGUSTUS	mRNA	7449452	7461122	0.24	+	.	ID=g5037.t1;Parent=g5037;
OZ010653.1_Phania_funesta_genome_assembly,_chromosome:_2	AUGUSTUS	start_codon	7449452	7449454	.	+	0	ID=g5037.t1.start1;Parent=g5037.t1;
OZ010653.1_Phania_funesta_genome_assembly,_chromosome:_2	AUGUSTUS	CDS	7449452	7449476	0.24	+	0	ID=g5037.t1.CDS1;Parent=g5037.t1;
OZ010653.1_Phania_funesta_genome_assembly,_chromosome:_2	AUGUSTUS	exon	7449452	7449476	.	+	.	ID=g5037.t1.exon1;Parent=g5037.t1;
OZ010653.1_Phania_funesta_genome_assembly,_chromosome:_2	AUGUSTUS	intron	7449477	7460615	0.24	+	.	ID=g5037.t1.intron1;Parent=g5037.t1;
OZ010653.1_Phania_funesta_genome_assembly,_chromosome:_2	AUGUSTUS	CDS	7460616	7460773	1	+	2	ID=g5037.t1.CDS2;Parent=g5037.t1;
OZ010653.1_Phania_funesta_genome_assembly,_chromosome:_2	AUGUSTUS	exon	7460616	7460773	.	+	.	ID=g5037.t1.exon2;Parent=g5037.t1;
OZ010653.1_Phania_funesta_genome_assembly,_chromosome:_2	AUGUSTUS	intron	7460774	7460842	1	+	.	ID=g5037.t1.intron2;Parent=g5037.t1;
OZ010653.1_Phania_funesta_genome_assembly,_chromosome:_2	AUGUSTUS	CDS	7460843	7460938	1	+	0	ID=g5037.t1.CDS3;Parent=g5037.t1;
OZ010653.1_Phania_funesta_genome_assembly,_chromosome:_2	AUGUSTUS	exon	7460843	7460938	.	+	.	ID=g5037.t1.exon3;Parent=g5037.t1;
OZ010653.1_Phania_funesta_genome_assembly,_chromosome:_2	AUGUSTUS	intron	7460939	7461005	1	+	.	ID=g5037.t1.intron3;Parent=g5037.t1;
OZ010653.1_Phania_funesta_genome_assembly,_chromosome:_2	AUGUSTUS	CDS	7461006	7461122	1	+	0	ID=g5037.t1.CDS4;Parent=g5037.t1;
OZ010653.1_Phania_funesta_genome_assembly,_chromosome:_2	AUGUSTUS	exon	7461006	7461122	.	+	.	ID=g5037.t1.exon4;Parent=g5037.t1;
OZ010653.1_Phania_funesta_genome_assembly,_chromosome:_2	AUGUSTUS	stop_codon	7461120	7461122	.	+	0	ID=g5037.t1.stop1;Parent=g5037.t1;
OZ010653.1_Phania_funesta_genome_assembly,_chromosome:_2	AUGUSTUS	gene	7480998	7485942	.	+	.	ID=g5038;
OZ010653.1_Phania_funesta_genome_assembly,_chromosome:_2	AUGUSTUS	mRNA	7480998	7485942	1	+	.	ID=g5038.t1;Parent=g5038;
OZ010653.1_Phania_funesta_genome_assembly,_chromosome:_2	AUGUSTUS	start_codon	7480998	7481000	.	+	0	ID=g5038.t1.start1;Parent=g5038.t1;
OZ010653.1_Phania_funesta_genome_assembly,_chromosome:_2	AUGUSTUS	CDS	7480998	7481116	1	+	0	ID=g5038.t1.CDS1;Parent=g5038.t1;
OZ010653.1_Phania_funesta_genome_assembly,_chromosome:_2	AUGUSTUS	exon	7480998	7481116	.	+	.	ID=g5038.t1.exon1;Parent=g5038.t1;
OZ010653.1_Phania_funesta_genome_assembly,_chromosome:_2	AUGUSTUS	intron	7481117	7483096	1	+	.	ID=g5038.t1.intron1;Parent=g5038.t1;
OZ010653.1_Phania_funesta_genome_assembly,_chromosome:_2	AUGUSTUS	CDS	7483097	7483278	1	+	1	ID=g5038.t1.CDS2;Parent=g5038.t1;
OZ010653.1_Phania_funesta_genome_assembly,_chromosome:_2	AUGUSTUS	exon	7483097	7483278	.	+	.	ID=g5038.t1.exon2;Parent=g5038.t1;
OZ010653.1_Phania_funesta_genome_assembly,_chromosome:_2	AUGUSTUS	intron	7483279	7483343	1	+	.	ID=g5038.t1.intron2;Parent=g5038.t1;
OZ010653.1_Phania_funesta_genome_assembly,_chromosome:_2	AUGUSTUS	CDS	7483344	7483742	1	+	2	ID=g5038.t1.CDS3;Parent=g5038.t1;
OZ010653.1_Phania_funesta_genome_assembly,_chromosome:_2	AUGUSTUS	exon	7483344	7483742	.	+	.	ID=g5038.t1.exon3;Parent=g5038.t1;
OZ010653.1_Phania_funesta_genome_assembly,_chromosome:_2	AUGUSTUS	intron	7483743	7483818	1	+	.	ID=g5038.t1.intron3;Parent=g5038.t1;
OZ010653.1_Phania_funesta_genome_assembly,_chromosome:_2	AUGUSTUS	CDS	7483819	7484030	1	+	2	ID=g5038.t1.CDS4;Parent=g5038.t1;
OZ010653.1_Phania_funesta_genome_assembly,_chromosome:_2	AUGUSTUS	exon	7483819	7484030	.	+	.	ID=g5038.t1.exon4;Parent=g5038.t1;
OZ010653.1_Phania_funesta_genome_assembly,_chromosome:_2	AUGUSTUS	intron	7484031	7484095	1	+	.	ID=g5038.t1.intron4;Parent=g5038.t1;
OZ010653.1_Phania_funesta_genome_assembly,_chromosome:_2	AUGUSTUS	CDS	7484096	7484244	1	+	0	ID=g5038.t1.CDS5;Parent=g5038.t1;
OZ010653.1_Phania_funesta_genome_assembly,_chromosome:_2	AUGUSTUS	exon	7484096	7484244	.	+	.	ID=g5038.t1.exon5;Parent=g5038.t1;
OZ010653.1_Phania_funesta_genome_assembly,_chromosome:_2	AUGUSTUS	intron	7484245	7484646	1	+	.	ID=g5038.t1.intron5;Parent=g5038.t1;
OZ010653.1_Phania_funesta_genome_assembly,_chromosome:_2	AUGUSTUS	CDS	7484647	7484846	1	+	1	ID=g5038.t1.CDS6;Parent=g5038.t1;
OZ010653.1_Phania_funesta_genome_assembly,_chromosome:_2	AUGUSTUS	exon	7484647	7484846	.	+	.	ID=g5038.t1.exon6;Parent=g5038.t1;
OZ010653.1_Phania_funesta_genome_assembly,_chromosome:_2	AUGUSTUS	intron	7484847	7485632	1	+	.	ID=g5038.t1.intron6;Parent=g5038.t1;
OZ010653.1_Phania_funesta_genome_assembly,_chromosome:_2	AUGUSTUS	CDS	7485633	7485735	1	+	2	ID=g5038.t1.CDS7;Parent=g5038.t1;
OZ010653.1_Phania_funesta_genome_assembly,_chromosome:_2	AUGUSTUS	exon	7485633	7485735	.	+	.	ID=g5038.t1.exon7;Parent=g5038.t1;
OZ010653.1_Phania_funesta_genome_assembly,_chromosome:_2	AUGUSTUS	intron	7485736	7485812	1	+	.	ID=g5038.t1.intron7;Parent=g5038.t1;
OZ010653.1_Phania_funesta_genome_assembly,_chromosome:_2	AUGUSTUS	CDS	7485813	7485942	1	+	1	ID=g5038.t1.CDS8;Parent=g5038.t1;
OZ010653.1_Phania_funesta_genome_assembly,_chromosome:_2	AUGUSTUS	exon	7485813	7485942	.	+	.	ID=g5038.t1.exon8;Parent=g5038.t1;
OZ010653.1_Phania_funesta_genome_assembly,_chromosome:_2	AUGUSTUS	stop_codon	7485940	7485942	.	+	0	ID=g5038.t1.stop1;Parent=g5038.t1;
OZ010653.1_Phania_funesta_genome_assembly,_chromosome:_2	AUGUSTUS	gene	7486606	7487321	.	-	.	ID=g5039;
OZ010653.1_Phania_funesta_genome_assembly,_chromosome:_2	AUGUSTUS	mRNA	7486606	7487321	1	-	.	ID=g5039.t1;Parent=g5039;
OZ010653.1_Phania_funesta_genome_assembly,_chromosome:_2	AUGUSTUS	stop_codon	7486606	7486608	.	-	0	ID=g5039.t1.stop1;Parent=g5039.t1;
OZ010653.1_Phania_funesta_genome_assembly,_chromosome:_2	AUGUSTUS	CDS	7486606	7486788	1	-	0	ID=g5039.t1.CDS1;Parent=g5039.t1;
OZ010653.1_Phania_funesta_genome_assembly,_chromosome:_2	AUGUSTUS	exon	7486606	7486788	.	-	.	ID=g5039.t1.exon1;Parent=g5039.t1;
OZ010653.1_Phania_funesta_genome_assembly,_chromosome:_2	AUGUSTUS	intron	7486789	7486859	1	-	.	ID=g5039.t1.intron1;Parent=g5039.t1;
OZ010653.1_Phania_funesta_genome_assembly,_chromosome:_2	AUGUSTUS	CDS	7486860	7487321	1	-	0	ID=g5039.t1.CDS2;Parent=g5039.t1;
OZ010653.1_Phania_funesta_genome_assembly,_chromosome:_2	AUGUSTUS	exon	7486860	7487321	.	-	.	ID=g5039.t1.exon2;Parent=g5039.t1;
OZ010653.1_Phania_funesta_genome_assembly,_chromosome:_2	AUGUSTUS	start_codon	7487319	7487321	.	-	0	ID=g5039.t1.start1;Parent=g5039.t1;
OZ010653.1_Phania_funesta_genome_assembly,_chromosome:_2	AUGUSTUS	gene	7497405	7497752	.	-	.	ID=g5040;
OZ010653.1_Phania_funesta_genome_assembly,_chromosome:_2	AUGUSTUS	mRNA	7497405	7497752	0.62	-	.	ID=g5040.t1;Parent=g5040;
OZ010653.1_Phania_funesta_genome_assembly,_chromosome:_2	AUGUSTUS	stop_codon	7497405	7497407	.	-	0	ID=g5040.t1.stop1;Parent=g5040.t1;
OZ010653.1_Phania_funesta_genome_assembly,_chromosome:_2	AUGUSTUS	CDS	7497405	7497752	0.62	-	0	ID=g5040.t1.CDS1;Parent=g5040.t1;
OZ010653.1_Phania_funesta_genome_assembly,_chromosome:_2	AUGUSTUS	exon	7497405	7497752	.	-	.	ID=g5040.t1.exon1;Parent=g5040.t1;
OZ010653.1_Phania_funesta_genome_assembly,_chromosome:_2	AUGUSTUS	start_codon	7497750	7497752	.	-	0	ID=g5040.t1.start1;Parent=g5040.t1;
OZ010653.1_Phania_funesta_genome_assembly,_chromosome:_2	AUGUSTUS	gene	7526274	7528542	.	+	.	ID=g5041;
OZ010653.1_Phania_funesta_genome_assembly,_chromosome:_2	AUGUSTUS	mRNA	7526274	7528542	1	+	.	ID=g5041.t1;Parent=g5041;
OZ010653.1_Phania_funesta_genome_assembly,_chromosome:_2	AUGUSTUS	start_codon	7526274	7526276	.	+	0	ID=g5041.t1.start1;Parent=g5041.t1;
OZ010653.1_Phania_funesta_genome_assembly,_chromosome:_2	AUGUSTUS	CDS	7526274	7526460	1	+	0	ID=g5041.t1.CDS1;Parent=g5041.t1;
OZ010653.1_Phania_funesta_genome_assembly,_chromosome:_2	AUGUSTUS	exon	7526274	7526460	.	+	.	ID=g5041.t1.exon1;Parent=g5041.t1;
OZ010653.1_Phania_funesta_genome_assembly,_chromosome:_2	AUGUSTUS	intron	7526461	7526545	1	+	.	ID=g5041.t1.intron1;Parent=g5041.t1;
OZ010653.1_Phania_funesta_genome_assembly,_chromosome:_2	AUGUSTUS	CDS	7526546	7526637	1	+	2	ID=g5041.t1.CDS2;Parent=g5041.t1;
OZ010653.1_Phania_funesta_genome_assembly,_chromosome:_2	AUGUSTUS	exon	7526546	7526637	.	+	.	ID=g5041.t1.exon2;Parent=g5041.t1;
OZ010653.1_Phania_funesta_genome_assembly,_chromosome:_2	AUGUSTUS	intron	7526638	7526825	1	+	.	ID=g5041.t1.intron2;Parent=g5041.t1;
OZ010653.1_Phania_funesta_genome_assembly,_chromosome:_2	AUGUSTUS	CDS	7526826	7526979	1	+	0	ID=g5041.t1.CDS3;Parent=g5041.t1;
OZ010653.1_Phania_funesta_genome_assembly,_chromosome:_2	AUGUSTUS	exon	7526826	7526979	.	+	.	ID=g5041.t1.exon3;Parent=g5041.t1;
OZ010653.1_Phania_funesta_genome_assembly,_chromosome:_2	AUGUSTUS	intron	7526980	7527889	1	+	.	ID=g5041.t1.intron3;Parent=g5041.t1;
OZ010653.1_Phania_funesta_genome_assembly,_chromosome:_2	AUGUSTUS	CDS	7527890	7528194	1	+	2	ID=g5041.t1.CDS4;Parent=g5041.t1;
OZ010653.1_Phania_funesta_genome_assembly,_chromosome:_2	AUGUSTUS	exon	7527890	7528194	.	+	.	ID=g5041.t1.exon4;Parent=g5041.t1;
OZ010653.1_Phania_funesta_genome_assembly,_chromosome:_2	AUGUSTUS	intron	7528195	7528276	1	+	.	ID=g5041.t1.intron4;Parent=g5041.t1;
OZ010653.1_Phania_funesta_genome_assembly,_chromosome:_2	AUGUSTUS	CDS	7528277	7528427	1	+	0	ID=g5041.t1.CDS5;Parent=g5041.t1;
OZ010653.1_Phania_funesta_genome_assembly,_chromosome:_2	AUGUSTUS	exon	7528277	7528427	.	+	.	ID=g5041.t1.exon5;Parent=g5041.t1;
OZ010653.1_Phania_funesta_genome_assembly,_chromosome:_2	AUGUSTUS	intron	7528428	7528495	1	+	.	ID=g5041.t1.intron5;Parent=g5041.t1;
OZ010653.1_Phania_funesta_genome_assembly,_chromosome:_2	AUGUSTUS	CDS	7528496	7528542	1	+	2	ID=g5041.t1.CDS6;Parent=g5041.t1;
OZ010653.1_Phania_funesta_genome_assembly,_chromosome:_2	AUGUSTUS	exon	7528496	7528542	.	+	.	ID=g5041.t1.exon6;Parent=g5041.t1;
OZ010653.1_Phania_funesta_genome_assembly,_chromosome:_2	AUGUSTUS	stop_codon	7528540	7528542	.	+	0	ID=g5041.t1.stop1;Parent=g5041.t1;
OZ010653.1_Phania_funesta_genome_assembly,_chromosome:_2	AUGUSTUS	gene	7530529	7541235	.	+	.	ID=g5042;
OZ010653.1_Phania_funesta_genome_assembly,_chromosome:_2	AUGUSTUS	mRNA	7530529	7541235	1	+	.	ID=g5042.t1;Parent=g5042;
OZ010653.1_Phania_funesta_genome_assembly,_chromosome:_2	AUGUSTUS	start_codon	7530529	7530531	.	+	0	ID=g5042.t1.start1;Parent=g5042.t1;
OZ010653.1_Phania_funesta_genome_assembly,_chromosome:_2	AUGUSTUS	CDS	7530529	7530622	1	+	0	ID=g5042.t1.CDS1;Parent=g5042.t1;
OZ010653.1_Phania_funesta_genome_assembly,_chromosome:_2	AUGUSTUS	exon	7530529	7530622	.	+	.	ID=g5042.t1.exon1;Parent=g5042.t1;
OZ010653.1_Phania_funesta_genome_assembly,_chromosome:_2	AUGUSTUS	intron	7530623	7530674	1	+	.	ID=g5042.t1.intron1;Parent=g5042.t1;
OZ010653.1_Phania_funesta_genome_assembly,_chromosome:_2	AUGUSTUS	CDS	7530675	7531584	1	+	2	ID=g5042.t1.CDS2;Parent=g5042.t1;
OZ010653.1_Phania_funesta_genome_assembly,_chromosome:_2	AUGUSTUS	exon	7530675	7531584	.	+	.	ID=g5042.t1.exon2;Parent=g5042.t1;
OZ010653.1_Phania_funesta_genome_assembly,_chromosome:_2	AUGUSTUS	intron	7531585	7531642	1	+	.	ID=g5042.t1.intron2;Parent=g5042.t1;
OZ010653.1_Phania_funesta_genome_assembly,_chromosome:_2	AUGUSTUS	CDS	7531643	7532001	1	+	1	ID=g5042.t1.CDS3;Parent=g5042.t1;
OZ010653.1_Phania_funesta_genome_assembly,_chromosome:_2	AUGUSTUS	exon	7531643	7532001	.	+	.	ID=g5042.t1.exon3;Parent=g5042.t1;
OZ010653.1_Phania_funesta_genome_assembly,_chromosome:_2	AUGUSTUS	intron	7532002	7532069	1	+	.	ID=g5042.t1.intron3;Parent=g5042.t1;
OZ010653.1_Phania_funesta_genome_assembly,_chromosome:_2	AUGUSTUS	CDS	7532070	7532415	1	+	2	ID=g5042.t1.CDS4;Parent=g5042.t1;
OZ010653.1_Phania_funesta_genome_assembly,_chromosome:_2	AUGUSTUS	exon	7532070	7532415	.	+	.	ID=g5042.t1.exon4;Parent=g5042.t1;
OZ010653.1_Phania_funesta_genome_assembly,_chromosome:_2	AUGUSTUS	intron	7532416	7532846	1	+	.	ID=g5042.t1.intron4;Parent=g5042.t1;
OZ010653.1_Phania_funesta_genome_assembly,_chromosome:_2	AUGUSTUS	CDS	7532847	7532949	1	+	1	ID=g5042.t1.CDS5;Parent=g5042.t1;
OZ010653.1_Phania_funesta_genome_assembly,_chromosome:_2	AUGUSTUS	exon	7532847	7532949	.	+	.	ID=g5042.t1.exon5;Parent=g5042.t1;
OZ010653.1_Phania_funesta_genome_assembly,_chromosome:_2	AUGUSTUS	intron	7532950	7533011	1	+	.	ID=g5042.t1.intron5;Parent=g5042.t1;
OZ010653.1_Phania_funesta_genome_assembly,_chromosome:_2	AUGUSTUS	CDS	7533012	7533145	1	+	0	ID=g5042.t1.CDS6;Parent=g5042.t1;
OZ010653.1_Phania_funesta_genome_assembly,_chromosome:_2	AUGUSTUS	exon	7533012	7533145	.	+	.	ID=g5042.t1.exon6;Parent=g5042.t1;
OZ010653.1_Phania_funesta_genome_assembly,_chromosome:_2	AUGUSTUS	intron	7533146	7533204	1	+	.	ID=g5042.t1.intron6;Parent=g5042.t1;
OZ010653.1_Phania_funesta_genome_assembly,_chromosome:_2	AUGUSTUS	CDS	7533205	7533439	1	+	1	ID=g5042.t1.CDS7;Parent=g5042.t1;
OZ010653.1_Phania_funesta_genome_assembly,_chromosome:_2	AUGUSTUS	exon	7533205	7533439	.	+	.	ID=g5042.t1.exon7;Parent=g5042.t1;
OZ010653.1_Phania_funesta_genome_assembly,_chromosome:_2	AUGUSTUS	intron	7533440	7534973	1	+	.	ID=g5042.t1.intron7;Parent=g5042.t1;
OZ010653.1_Phania_funesta_genome_assembly,_chromosome:_2	AUGUSTUS	CDS	7534974	7535149	1	+	0	ID=g5042.t1.CDS8;Parent=g5042.t1;
OZ010653.1_Phania_funesta_genome_assembly,_chromosome:_2	AUGUSTUS	exon	7534974	7535149	.	+	.	ID=g5042.t1.exon8;Parent=g5042.t1;
OZ010653.1_Phania_funesta_genome_assembly,_chromosome:_2	AUGUSTUS	intron	7535150	7535207	1	+	.	ID=g5042.t1.intron8;Parent=g5042.t1;
OZ010653.1_Phania_funesta_genome_assembly,_chromosome:_2	AUGUSTUS	CDS	7535208	7535565	1	+	1	ID=g5042.t1.CDS9;Parent=g5042.t1;
OZ010653.1_Phania_funesta_genome_assembly,_chromosome:_2	AUGUSTUS	exon	7535208	7535565	.	+	.	ID=g5042.t1.exon9;Parent=g5042.t1;
OZ010653.1_Phania_funesta_genome_assembly,_chromosome:_2	AUGUSTUS	intron	7535566	7539059	1	+	.	ID=g5042.t1.intron9;Parent=g5042.t1;
OZ010653.1_Phania_funesta_genome_assembly,_chromosome:_2	AUGUSTUS	CDS	7539060	7539123	1	+	0	ID=g5042.t1.CDS10;Parent=g5042.t1;
OZ010653.1_Phania_funesta_genome_assembly,_chromosome:_2	AUGUSTUS	exon	7539060	7539123	.	+	.	ID=g5042.t1.exon10;Parent=g5042.t1;
OZ010653.1_Phania_funesta_genome_assembly,_chromosome:_2	AUGUSTUS	intron	7539124	7541134	1	+	.	ID=g5042.t1.intron10;Parent=g5042.t1;
OZ010653.1_Phania_funesta_genome_assembly,_chromosome:_2	AUGUSTUS	CDS	7541135	7541235	1	+	2	ID=g5042.t1.CDS11;Parent=g5042.t1;
OZ010653.1_Phania_funesta_genome_assembly,_chromosome:_2	AUGUSTUS	exon	7541135	7541235	.	+	.	ID=g5042.t1.exon11;Parent=g5042.t1;
OZ010653.1_Phania_funesta_genome_assembly,_chromosome:_2	AUGUSTUS	stop_codon	7541233	7541235	.	+	0	ID=g5042.t1.stop1;Parent=g5042.t1;
OZ010653.1_Phania_funesta_genome_assembly,_chromosome:_2	AUGUSTUS	gene	7542102	7542472	.	+	.	ID=g5043;
OZ010653.1_Phania_funesta_genome_assembly,_chromosome:_2	AUGUSTUS	mRNA	7542102	7542472	0.84	+	.	ID=g5043.t1;Parent=g5043;
OZ010653.1_Phania_funesta_genome_assembly,_chromosome:_2	AUGUSTUS	start_codon	7542102	7542104	.	+	0	ID=g5043.t1.start1;Parent=g5043.t1;
OZ010653.1_Phania_funesta_genome_assembly,_chromosome:_2	AUGUSTUS	CDS	7542102	7542192	0.84	+	0	ID=g5043.t1.CDS1;Parent=g5043.t1;
OZ010653.1_Phania_funesta_genome_assembly,_chromosome:_2	AUGUSTUS	exon	7542102	7542192	.	+	.	ID=g5043.t1.exon1;Parent=g5043.t1;
OZ010653.1_Phania_funesta_genome_assembly,_chromosome:_2	AUGUSTUS	intron	7542193	7542263	1	+	.	ID=g5043.t1.intron1;Parent=g5043.t1;
OZ010653.1_Phania_funesta_genome_assembly,_chromosome:_2	AUGUSTUS	CDS	7542264	7542472	1	+	2	ID=g5043.t1.CDS2;Parent=g5043.t1;
OZ010653.1_Phania_funesta_genome_assembly,_chromosome:_2	AUGUSTUS	exon	7542264	7542472	.	+	.	ID=g5043.t1.exon2;Parent=g5043.t1;
OZ010653.1_Phania_funesta_genome_assembly,_chromosome:_2	AUGUSTUS	stop_codon	7542470	7542472	.	+	0	ID=g5043.t1.stop1;Parent=g5043.t1;
OZ010653.1_Phania_funesta_genome_assembly,_chromosome:_2	AUGUSTUS	gene	7546148	7546543	.	+	.	ID=g5044;
OZ010653.1_Phania_funesta_genome_assembly,_chromosome:_2	AUGUSTUS	mRNA	7546148	7546543	1	+	.	ID=g5044.t1;Parent=g5044;
OZ010653.1_Phania_funesta_genome_assembly,_chromosome:_2	AUGUSTUS	start_codon	7546148	7546150	.	+	0	ID=g5044.t1.start1;Parent=g5044.t1;
OZ010653.1_Phania_funesta_genome_assembly,_chromosome:_2	AUGUSTUS	CDS	7546148	7546244	1	+	0	ID=g5044.t1.CDS1;Parent=g5044.t1;
OZ010653.1_Phania_funesta_genome_assembly,_chromosome:_2	AUGUSTUS	exon	7546148	7546244	.	+	.	ID=g5044.t1.exon1;Parent=g5044.t1;
OZ010653.1_Phania_funesta_genome_assembly,_chromosome:_2	AUGUSTUS	intron	7546245	7546328	1	+	.	ID=g5044.t1.intron1;Parent=g5044.t1;
OZ010653.1_Phania_funesta_genome_assembly,_chromosome:_2	AUGUSTUS	CDS	7546329	7546543	1	+	2	ID=g5044.t1.CDS2;Parent=g5044.t1;
OZ010653.1_Phania_funesta_genome_assembly,_chromosome:_2	AUGUSTUS	exon	7546329	7546543	.	+	.	ID=g5044.t1.exon2;Parent=g5044.t1;
OZ010653.1_Phania_funesta_genome_assembly,_chromosome:_2	AUGUSTUS	stop_codon	7546541	7546543	.	+	0	ID=g5044.t1.stop1;Parent=g5044.t1;
OZ010653.1_Phania_funesta_genome_assembly,_chromosome:_2	AUGUSTUS	gene	7557299	7557845	.	+	.	ID=g5045;
OZ010653.1_Phania_funesta_genome_assembly,_chromosome:_2	AUGUSTUS	mRNA	7557299	7557845	1	+	.	ID=g5045.t1;Parent=g5045;
OZ010653.1_Phania_funesta_genome_assembly,_chromosome:_2	AUGUSTUS	start_codon	7557299	7557301	.	+	0	ID=g5045.t1.start1;Parent=g5045.t1;
OZ010653.1_Phania_funesta_genome_assembly,_chromosome:_2	AUGUSTUS	CDS	7557299	7557392	1	+	0	ID=g5045.t1.CDS1;Parent=g5045.t1;
OZ010653.1_Phania_funesta_genome_assembly,_chromosome:_2	AUGUSTUS	exon	7557299	7557392	.	+	.	ID=g5045.t1.exon1;Parent=g5045.t1;
OZ010653.1_Phania_funesta_genome_assembly,_chromosome:_2	AUGUSTUS	intron	7557393	7557456	1	+	.	ID=g5045.t1.intron1;Parent=g5045.t1;
OZ010653.1_Phania_funesta_genome_assembly,_chromosome:_2	AUGUSTUS	CDS	7557457	7557845	1	+	2	ID=g5045.t1.CDS2;Parent=g5045.t1;
OZ010653.1_Phania_funesta_genome_assembly,_chromosome:_2	AUGUSTUS	exon	7557457	7557845	.	+	.	ID=g5045.t1.exon2;Parent=g5045.t1;
OZ010653.1_Phania_funesta_genome_assembly,_chromosome:_2	AUGUSTUS	stop_codon	7557843	7557845	.	+	0	ID=g5045.t1.stop1;Parent=g5045.t1;
OZ010653.1_Phania_funesta_genome_assembly,_chromosome:_2	AUGUSTUS	gene	7562870	7563378	.	+	.	ID=g5046;
OZ010653.1_Phania_funesta_genome_assembly,_chromosome:_2	AUGUSTUS	mRNA	7562870	7563378	1	+	.	ID=g5046.t1;Parent=g5046;
OZ010653.1_Phania_funesta_genome_assembly,_chromosome:_2	AUGUSTUS	start_codon	7562870	7562872	.	+	0	ID=g5046.t1.start1;Parent=g5046.t1;
OZ010653.1_Phania_funesta_genome_assembly,_chromosome:_2	AUGUSTUS	CDS	7562870	7563014	1	+	0	ID=g5046.t1.CDS1;Parent=g5046.t1;
OZ010653.1_Phania_funesta_genome_assembly,_chromosome:_2	AUGUSTUS	exon	7562870	7563014	.	+	.	ID=g5046.t1.exon1;Parent=g5046.t1;
OZ010653.1_Phania_funesta_genome_assembly,_chromosome:_2	AUGUSTUS	intron	7563015	7563079	1	+	.	ID=g5046.t1.intron1;Parent=g5046.t1;
OZ010653.1_Phania_funesta_genome_assembly,_chromosome:_2	AUGUSTUS	CDS	7563080	7563378	1	+	2	ID=g5046.t1.CDS2;Parent=g5046.t1;
OZ010653.1_Phania_funesta_genome_assembly,_chromosome:_2	AUGUSTUS	exon	7563080	7563378	.	+	.	ID=g5046.t1.exon2;Parent=g5046.t1;
OZ010653.1_Phania_funesta_genome_assembly,_chromosome:_2	AUGUSTUS	stop_codon	7563376	7563378	.	+	0	ID=g5046.t1.stop1;Parent=g5046.t1;
OZ010653.1_Phania_funesta_genome_assembly,_chromosome:_2	AUGUSTUS	gene	7571175	7634960	.	-	.	ID=g5047;
OZ010653.1_Phania_funesta_genome_assembly,_chromosome:_2	AUGUSTUS	mRNA	7571175	7634960	1	-	.	ID=g5047.t1;Parent=g5047;
OZ010653.1_Phania_funesta_genome_assembly,_chromosome:_2	AUGUSTUS	stop_codon	7571175	7571177	.	-	0	ID=g5047.t1.stop1;Parent=g5047.t1;
OZ010653.1_Phania_funesta_genome_assembly,_chromosome:_2	AUGUSTUS	CDS	7571175	7571773	1	-	2	ID=g5047.t1.CDS1;Parent=g5047.t1;
OZ010653.1_Phania_funesta_genome_assembly,_chromosome:_2	AUGUSTUS	exon	7571175	7571773	.	-	.	ID=g5047.t1.exon1;Parent=g5047.t1;
OZ010653.1_Phania_funesta_genome_assembly,_chromosome:_2	AUGUSTUS	intron	7571774	7572241	1	-	.	ID=g5047.t1.intron1;Parent=g5047.t1;
OZ010653.1_Phania_funesta_genome_assembly,_chromosome:_2	AUGUSTUS	CDS	7572242	7572402	1	-	1	ID=g5047.t1.CDS2;Parent=g5047.t1;
OZ010653.1_Phania_funesta_genome_assembly,_chromosome:_2	AUGUSTUS	exon	7572242	7572402	.	-	.	ID=g5047.t1.exon2;Parent=g5047.t1;
OZ010653.1_Phania_funesta_genome_assembly,_chromosome:_2	AUGUSTUS	intron	7572403	7589207	1	-	.	ID=g5047.t1.intron2;Parent=g5047.t1;
OZ010653.1_Phania_funesta_genome_assembly,_chromosome:_2	AUGUSTUS	CDS	7589208	7589668	1	-	0	ID=g5047.t1.CDS3;Parent=g5047.t1;
OZ010653.1_Phania_funesta_genome_assembly,_chromosome:_2	AUGUSTUS	exon	7589208	7589668	.	-	.	ID=g5047.t1.exon3;Parent=g5047.t1;
OZ010653.1_Phania_funesta_genome_assembly,_chromosome:_2	AUGUSTUS	intron	7589669	7590864	1	-	.	ID=g5047.t1.intron3;Parent=g5047.t1;
OZ010653.1_Phania_funesta_genome_assembly,_chromosome:_2	AUGUSTUS	CDS	7590865	7590969	1	-	0	ID=g5047.t1.CDS4;Parent=g5047.t1;
OZ010653.1_Phania_funesta_genome_assembly,_chromosome:_2	AUGUSTUS	exon	7590865	7590969	.	-	.	ID=g5047.t1.exon4;Parent=g5047.t1;
OZ010653.1_Phania_funesta_genome_assembly,_chromosome:_2	AUGUSTUS	intron	7590970	7610385	1	-	.	ID=g5047.t1.intron4;Parent=g5047.t1;
OZ010653.1_Phania_funesta_genome_assembly,_chromosome:_2	AUGUSTUS	CDS	7610386	7610487	1	-	0	ID=g5047.t1.CDS5;Parent=g5047.t1;
OZ010653.1_Phania_funesta_genome_assembly,_chromosome:_2	AUGUSTUS	exon	7610386	7610487	.	-	.	ID=g5047.t1.exon5;Parent=g5047.t1;
OZ010653.1_Phania_funesta_genome_assembly,_chromosome:_2	AUGUSTUS	intron	7610488	7610606	1	-	.	ID=g5047.t1.intron5;Parent=g5047.t1;
OZ010653.1_Phania_funesta_genome_assembly,_chromosome:_2	AUGUSTUS	CDS	7610607	7610698	1	-	2	ID=g5047.t1.CDS6;Parent=g5047.t1;
OZ010653.1_Phania_funesta_genome_assembly,_chromosome:_2	AUGUSTUS	exon	7610607	7610698	.	-	.	ID=g5047.t1.exon6;Parent=g5047.t1;
OZ010653.1_Phania_funesta_genome_assembly,_chromosome:_2	AUGUSTUS	intron	7610699	7634863	1	-	.	ID=g5047.t1.intron6;Parent=g5047.t1;
OZ010653.1_Phania_funesta_genome_assembly,_chromosome:_2	AUGUSTUS	CDS	7634864	7634960	1	-	0	ID=g5047.t1.CDS7;Parent=g5047.t1;
OZ010653.1_Phania_funesta_genome_assembly,_chromosome:_2	AUGUSTUS	exon	7634864	7634960	.	-	.	ID=g5047.t1.exon7;Parent=g5047.t1;
OZ010653.1_Phania_funesta_genome_assembly,_chromosome:_2	AUGUSTUS	start_codon	7634958	7634960	.	-	0	ID=g5047.t1.start1;Parent=g5047.t1;
OZ010653.1_Phania_funesta_genome_assembly,_chromosome:_2	AUGUSTUS	gene	7718263	7719897	.	+	.	ID=g5048;
OZ010653.1_Phania_funesta_genome_assembly,_chromosome:_2	AUGUSTUS	mRNA	7718263	7719897	1	+	.	ID=g5048.t1;Parent=g5048;
OZ010653.1_Phania_funesta_genome_assembly,_chromosome:_2	AUGUSTUS	start_codon	7718263	7718265	.	+	0	ID=g5048.t1.start1;Parent=g5048.t1;
OZ010653.1_Phania_funesta_genome_assembly,_chromosome:_2	AUGUSTUS	CDS	7718263	7719897	1	+	0	ID=g5048.t1.CDS1;Parent=g5048.t1;
OZ010653.1_Phania_funesta_genome_assembly,_chromosome:_2	AUGUSTUS	exon	7718263	7719897	.	+	.	ID=g5048.t1.exon1;Parent=g5048.t1;
OZ010653.1_Phania_funesta_genome_assembly,_chromosome:_2	AUGUSTUS	stop_codon	7719895	7719897	.	+	0	ID=g5048.t1.stop1;Parent=g5048.t1;
OZ010653.1_Phania_funesta_genome_assembly,_chromosome:_2	AUGUSTUS	gene	7752349	7753284	.	+	.	ID=g5049;
OZ010653.1_Phania_funesta_genome_assembly,_chromosome:_2	AUGUSTUS	mRNA	7752349	7753284	1	+	.	ID=g5049.t1;Parent=g5049;
OZ010653.1_Phania_funesta_genome_assembly,_chromosome:_2	AUGUSTUS	start_codon	7752349	7752351	.	+	0	ID=g5049.t1.start1;Parent=g5049.t1;
OZ010653.1_Phania_funesta_genome_assembly,_chromosome:_2	AUGUSTUS	CDS	7752349	7753016	1	+	0	ID=g5049.t1.CDS1;Parent=g5049.t1;
OZ010653.1_Phania_funesta_genome_assembly,_chromosome:_2	AUGUSTUS	exon	7752349	7753016	.	+	.	ID=g5049.t1.exon1;Parent=g5049.t1;
OZ010653.1_Phania_funesta_genome_assembly,_chromosome:_2	AUGUSTUS	intron	7753017	7753109	1	+	.	ID=g5049.t1.intron1;Parent=g5049.t1;
OZ010653.1_Phania_funesta_genome_assembly,_chromosome:_2	AUGUSTUS	CDS	7753110	7753284	1	+	1	ID=g5049.t1.CDS2;Parent=g5049.t1;
OZ010653.1_Phania_funesta_genome_assembly,_chromosome:_2	AUGUSTUS	exon	7753110	7753284	.	+	.	ID=g5049.t1.exon2;Parent=g5049.t1;
OZ010653.1_Phania_funesta_genome_assembly,_chromosome:_2	AUGUSTUS	stop_codon	7753282	7753284	.	+	0	ID=g5049.t1.stop1;Parent=g5049.t1;
OZ010653.1_Phania_funesta_genome_assembly,_chromosome:_2	AUGUSTUS	gene	7768816	7774986	.	+	.	ID=g5050;
OZ010653.1_Phania_funesta_genome_assembly,_chromosome:_2	AUGUSTUS	mRNA	7768816	7774986	1	+	.	ID=g5050.t1;Parent=g5050;
OZ010653.1_Phania_funesta_genome_assembly,_chromosome:_2	AUGUSTUS	start_codon	7768816	7768818	.	+	0	ID=g5050.t1.start1;Parent=g5050.t1;
OZ010653.1_Phania_funesta_genome_assembly,_chromosome:_2	AUGUSTUS	CDS	7768816	7770052	1	+	0	ID=g5050.t1.CDS1;Parent=g5050.t1;
OZ010653.1_Phania_funesta_genome_assembly,_chromosome:_2	AUGUSTUS	exon	7768816	7770052	.	+	.	ID=g5050.t1.exon1;Parent=g5050.t1;
OZ010653.1_Phania_funesta_genome_assembly,_chromosome:_2	AUGUSTUS	intron	7770053	7770186	1	+	.	ID=g5050.t1.intron1;Parent=g5050.t1;
OZ010653.1_Phania_funesta_genome_assembly,_chromosome:_2	AUGUSTUS	CDS	7770187	7770406	1	+	2	ID=g5050.t1.CDS2;Parent=g5050.t1;
OZ010653.1_Phania_funesta_genome_assembly,_chromosome:_2	AUGUSTUS	exon	7770187	7770406	.	+	.	ID=g5050.t1.exon2;Parent=g5050.t1;
OZ010653.1_Phania_funesta_genome_assembly,_chromosome:_2	AUGUSTUS	intron	7770407	7773337	1	+	.	ID=g5050.t1.intron2;Parent=g5050.t1;
OZ010653.1_Phania_funesta_genome_assembly,_chromosome:_2	AUGUSTUS	CDS	7773338	7773574	1	+	1	ID=g5050.t1.CDS3;Parent=g5050.t1;
OZ010653.1_Phania_funesta_genome_assembly,_chromosome:_2	AUGUSTUS	exon	7773338	7773574	.	+	.	ID=g5050.t1.exon3;Parent=g5050.t1;
OZ010653.1_Phania_funesta_genome_assembly,_chromosome:_2	AUGUSTUS	intron	7773575	7773649	1	+	.	ID=g5050.t1.intron3;Parent=g5050.t1;
OZ010653.1_Phania_funesta_genome_assembly,_chromosome:_2	AUGUSTUS	CDS	7773650	7773799	1	+	1	ID=g5050.t1.CDS4;Parent=g5050.t1;
OZ010653.1_Phania_funesta_genome_assembly,_chromosome:_2	AUGUSTUS	exon	7773650	7773799	.	+	.	ID=g5050.t1.exon4;Parent=g5050.t1;
OZ010653.1_Phania_funesta_genome_assembly,_chromosome:_2	AUGUSTUS	intron	7773800	7773864	1	+	.	ID=g5050.t1.intron4;Parent=g5050.t1;
OZ010653.1_Phania_funesta_genome_assembly,_chromosome:_2	AUGUSTUS	CDS	7773865	7774484	1	+	1	ID=g5050.t1.CDS5;Parent=g5050.t1;
OZ010653.1_Phania_funesta_genome_assembly,_chromosome:_2	AUGUSTUS	exon	7773865	7774484	.	+	.	ID=g5050.t1.exon5;Parent=g5050.t1;
OZ010653.1_Phania_funesta_genome_assembly,_chromosome:_2	AUGUSTUS	intron	7774485	7774564	1	+	.	ID=g5050.t1.intron5;Parent=g5050.t1;
OZ010653.1_Phania_funesta_genome_assembly,_chromosome:_2	AUGUSTUS	CDS	7774565	7774754	1	+	2	ID=g5050.t1.CDS6;Parent=g5050.t1;
OZ010653.1_Phania_funesta_genome_assembly,_chromosome:_2	AUGUSTUS	exon	7774565	7774754	.	+	.	ID=g5050.t1.exon6;Parent=g5050.t1;
OZ010653.1_Phania_funesta_genome_assembly,_chromosome:_2	AUGUSTUS	intron	7774755	7774820	1	+	.	ID=g5050.t1.intron6;Parent=g5050.t1;
OZ010653.1_Phania_funesta_genome_assembly,_chromosome:_2	AUGUSTUS	CDS	7774821	7774986	1	+	1	ID=g5050.t1.CDS7;Parent=g5050.t1;
OZ010653.1_Phania_funesta_genome_assembly,_chromosome:_2	AUGUSTUS	exon	7774821	7774986	.	+	.	ID=g5050.t1.exon7;Parent=g5050.t1;
OZ010653.1_Phania_funesta_genome_assembly,_chromosome:_2	AUGUSTUS	stop_codon	7774984	7774986	.	+	0	ID=g5050.t1.stop1;Parent=g5050.t1;
OZ010653.1_Phania_funesta_genome_assembly,_chromosome:_2	AUGUSTUS	gene	7778616	7778977	.	+	.	ID=g5051;
OZ010653.1_Phania_funesta_genome_assembly,_chromosome:_2	AUGUSTUS	mRNA	7778616	7778977	1	+	.	ID=g5051.t1;Parent=g5051;
OZ010653.1_Phania_funesta_genome_assembly,_chromosome:_2	AUGUSTUS	start_codon	7778616	7778618	.	+	0	ID=g5051.t1.start1;Parent=g5051.t1;
OZ010653.1_Phania_funesta_genome_assembly,_chromosome:_2	AUGUSTUS	CDS	7778616	7778736	1	+	0	ID=g5051.t1.CDS1;Parent=g5051.t1;
OZ010653.1_Phania_funesta_genome_assembly,_chromosome:_2	AUGUSTUS	exon	7778616	7778736	.	+	.	ID=g5051.t1.exon1;Parent=g5051.t1;
OZ010653.1_Phania_funesta_genome_assembly,_chromosome:_2	AUGUSTUS	intron	7778737	7778801	1	+	.	ID=g5051.t1.intron1;Parent=g5051.t1;
OZ010653.1_Phania_funesta_genome_assembly,_chromosome:_2	AUGUSTUS	CDS	7778802	7778977	1	+	2	ID=g5051.t1.CDS2;Parent=g5051.t1;
OZ010653.1_Phania_funesta_genome_assembly,_chromosome:_2	AUGUSTUS	exon	7778802	7778977	.	+	.	ID=g5051.t1.exon2;Parent=g5051.t1;
OZ010653.1_Phania_funesta_genome_assembly,_chromosome:_2	AUGUSTUS	stop_codon	7778975	7778977	.	+	0	ID=g5051.t1.stop1;Parent=g5051.t1;
OZ010653.1_Phania_funesta_genome_assembly,_chromosome:_2	AUGUSTUS	gene	7780730	7793192	.	-	.	ID=g5052;
OZ010653.1_Phania_funesta_genome_assembly,_chromosome:_2	AUGUSTUS	mRNA	7780730	7793192	1	-	.	ID=g5052.t1;Parent=g5052;
OZ010653.1_Phania_funesta_genome_assembly,_chromosome:_2	AUGUSTUS	stop_codon	7780730	7780732	.	-	0	ID=g5052.t1.stop1;Parent=g5052.t1;
OZ010653.1_Phania_funesta_genome_assembly,_chromosome:_2	AUGUSTUS	CDS	7780730	7780862	1	-	1	ID=g5052.t1.CDS1;Parent=g5052.t1;
OZ010653.1_Phania_funesta_genome_assembly,_chromosome:_2	AUGUSTUS	exon	7780730	7780862	.	-	.	ID=g5052.t1.exon1;Parent=g5052.t1;
OZ010653.1_Phania_funesta_genome_assembly,_chromosome:_2	AUGUSTUS	intron	7780863	7784600	1	-	.	ID=g5052.t1.intron1;Parent=g5052.t1;
OZ010653.1_Phania_funesta_genome_assembly,_chromosome:_2	AUGUSTUS	CDS	7784601	7784709	1	-	2	ID=g5052.t1.CDS2;Parent=g5052.t1;
OZ010653.1_Phania_funesta_genome_assembly,_chromosome:_2	AUGUSTUS	exon	7784601	7784709	.	-	.	ID=g5052.t1.exon2;Parent=g5052.t1;
OZ010653.1_Phania_funesta_genome_assembly,_chromosome:_2	AUGUSTUS	intron	7784710	7786165	1	-	.	ID=g5052.t1.intron2;Parent=g5052.t1;
OZ010653.1_Phania_funesta_genome_assembly,_chromosome:_2	AUGUSTUS	CDS	7786166	7786596	1	-	1	ID=g5052.t1.CDS3;Parent=g5052.t1;
OZ010653.1_Phania_funesta_genome_assembly,_chromosome:_2	AUGUSTUS	exon	7786166	7786596	.	-	.	ID=g5052.t1.exon3;Parent=g5052.t1;
OZ010653.1_Phania_funesta_genome_assembly,_chromosome:_2	AUGUSTUS	intron	7786597	7786660	1	-	.	ID=g5052.t1.intron3;Parent=g5052.t1;
OZ010653.1_Phania_funesta_genome_assembly,_chromosome:_2	AUGUSTUS	CDS	7786661	7787300	1	-	2	ID=g5052.t1.CDS4;Parent=g5052.t1;
OZ010653.1_Phania_funesta_genome_assembly,_chromosome:_2	AUGUSTUS	exon	7786661	7787300	.	-	.	ID=g5052.t1.exon4;Parent=g5052.t1;
OZ010653.1_Phania_funesta_genome_assembly,_chromosome:_2	AUGUSTUS	intron	7787301	7787355	1	-	.	ID=g5052.t1.intron4;Parent=g5052.t1;
OZ010653.1_Phania_funesta_genome_assembly,_chromosome:_2	AUGUSTUS	CDS	7787356	7787464	1	-	0	ID=g5052.t1.CDS5;Parent=g5052.t1;
OZ010653.1_Phania_funesta_genome_assembly,_chromosome:_2	AUGUSTUS	exon	7787356	7787464	.	-	.	ID=g5052.t1.exon5;Parent=g5052.t1;
OZ010653.1_Phania_funesta_genome_assembly,_chromosome:_2	AUGUSTUS	intron	7787465	7787518	1	-	.	ID=g5052.t1.intron5;Parent=g5052.t1;
OZ010653.1_Phania_funesta_genome_assembly,_chromosome:_2	AUGUSTUS	CDS	7787519	7787646	1	-	2	ID=g5052.t1.CDS6;Parent=g5052.t1;
OZ010653.1_Phania_funesta_genome_assembly,_chromosome:_2	AUGUSTUS	exon	7787519	7787646	.	-	.	ID=g5052.t1.exon6;Parent=g5052.t1;
OZ010653.1_Phania_funesta_genome_assembly,_chromosome:_2	AUGUSTUS	intron	7787647	7787710	1	-	.	ID=g5052.t1.intron6;Parent=g5052.t1;
OZ010653.1_Phania_funesta_genome_assembly,_chromosome:_2	AUGUSTUS	CDS	7787711	7788222	1	-	1	ID=g5052.t1.CDS7;Parent=g5052.t1;
OZ010653.1_Phania_funesta_genome_assembly,_chromosome:_2	AUGUSTUS	exon	7787711	7788222	.	-	.	ID=g5052.t1.exon7;Parent=g5052.t1;
OZ010653.1_Phania_funesta_genome_assembly,_chromosome:_2	AUGUSTUS	intron	7788223	7788296	1	-	.	ID=g5052.t1.intron7;Parent=g5052.t1;
OZ010653.1_Phania_funesta_genome_assembly,_chromosome:_2	AUGUSTUS	CDS	7788297	7788839	1	-	1	ID=g5052.t1.CDS8;Parent=g5052.t1;
OZ010653.1_Phania_funesta_genome_assembly,_chromosome:_2	AUGUSTUS	exon	7788297	7788839	.	-	.	ID=g5052.t1.exon8;Parent=g5052.t1;
OZ010653.1_Phania_funesta_genome_assembly,_chromosome:_2	AUGUSTUS	intron	7788840	7788910	1	-	.	ID=g5052.t1.intron8;Parent=g5052.t1;
OZ010653.1_Phania_funesta_genome_assembly,_chromosome:_2	AUGUSTUS	CDS	7788911	7789689	1	-	0	ID=g5052.t1.CDS9;Parent=g5052.t1;
OZ010653.1_Phania_funesta_genome_assembly,_chromosome:_2	AUGUSTUS	exon	7788911	7789689	.	-	.	ID=g5052.t1.exon9;Parent=g5052.t1;
OZ010653.1_Phania_funesta_genome_assembly,_chromosome:_2	AUGUSTUS	intron	7789690	7793099	1	-	.	ID=g5052.t1.intron9;Parent=g5052.t1;
OZ010653.1_Phania_funesta_genome_assembly,_chromosome:_2	AUGUSTUS	CDS	7793100	7793192	1	-	0	ID=g5052.t1.CDS10;Parent=g5052.t1;
OZ010653.1_Phania_funesta_genome_assembly,_chromosome:_2	AUGUSTUS	exon	7793100	7793192	.	-	.	ID=g5052.t1.exon10;Parent=g5052.t1;
OZ010653.1_Phania_funesta_genome_assembly,_chromosome:_2	AUGUSTUS	start_codon	7793190	7793192	.	-	0	ID=g5052.t1.start1;Parent=g5052.t1;
OZ010653.1_Phania_funesta_genome_assembly,_chromosome:_2	AUGUSTUS	gene	7842408	7844541	.	+	.	ID=g5053;
OZ010653.1_Phania_funesta_genome_assembly,_chromosome:_2	AUGUSTUS	mRNA	7842408	7844541	1	+	.	ID=g5053.t1;Parent=g5053;
OZ010653.1_Phania_funesta_genome_assembly,_chromosome:_2	AUGUSTUS	start_codon	7842408	7842410	.	+	0	ID=g5053.t1.start1;Parent=g5053.t1;
OZ010653.1_Phania_funesta_genome_assembly,_chromosome:_2	AUGUSTUS	CDS	7842408	7843691	1	+	0	ID=g5053.t1.CDS1;Parent=g5053.t1;
OZ010653.1_Phania_funesta_genome_assembly,_chromosome:_2	AUGUSTUS	exon	7842408	7843691	.	+	.	ID=g5053.t1.exon1;Parent=g5053.t1;
OZ010653.1_Phania_funesta_genome_assembly,_chromosome:_2	AUGUSTUS	intron	7843692	7843757	1	+	.	ID=g5053.t1.intron1;Parent=g5053.t1;
OZ010653.1_Phania_funesta_genome_assembly,_chromosome:_2	AUGUSTUS	CDS	7843758	7843994	1	+	0	ID=g5053.t1.CDS2;Parent=g5053.t1;
OZ010653.1_Phania_funesta_genome_assembly,_chromosome:_2	AUGUSTUS	exon	7843758	7843994	.	+	.	ID=g5053.t1.exon2;Parent=g5053.t1;
OZ010653.1_Phania_funesta_genome_assembly,_chromosome:_2	AUGUSTUS	intron	7843995	7844055	1	+	.	ID=g5053.t1.intron2;Parent=g5053.t1;
OZ010653.1_Phania_funesta_genome_assembly,_chromosome:_2	AUGUSTUS	CDS	7844056	7844541	1	+	0	ID=g5053.t1.CDS3;Parent=g5053.t1;
OZ010653.1_Phania_funesta_genome_assembly,_chromosome:_2	AUGUSTUS	exon	7844056	7844541	.	+	.	ID=g5053.t1.exon3;Parent=g5053.t1;
OZ010653.1_Phania_funesta_genome_assembly,_chromosome:_2	AUGUSTUS	stop_codon	7844539	7844541	.	+	0	ID=g5053.t1.stop1;Parent=g5053.t1;
OZ010653.1_Phania_funesta_genome_assembly,_chromosome:_2	AUGUSTUS	gene	7851485	7857022	.	+	.	ID=g5054;
OZ010653.1_Phania_funesta_genome_assembly,_chromosome:_2	AUGUSTUS	mRNA	7851485	7857022	1	+	.	ID=g5054.t1;Parent=g5054;
OZ010653.1_Phania_funesta_genome_assembly,_chromosome:_2	AUGUSTUS	start_codon	7851485	7851487	.	+	0	ID=g5054.t1.start1;Parent=g5054.t1;
OZ010653.1_Phania_funesta_genome_assembly,_chromosome:_2	AUGUSTUS	CDS	7851485	7851941	1	+	0	ID=g5054.t1.CDS1;Parent=g5054.t1;
OZ010653.1_Phania_funesta_genome_assembly,_chromosome:_2	AUGUSTUS	exon	7851485	7851941	.	+	.	ID=g5054.t1.exon1;Parent=g5054.t1;
OZ010653.1_Phania_funesta_genome_assembly,_chromosome:_2	AUGUSTUS	intron	7851942	7852019	1	+	.	ID=g5054.t1.intron1;Parent=g5054.t1;
OZ010653.1_Phania_funesta_genome_assembly,_chromosome:_2	AUGUSTUS	CDS	7852020	7852169	1	+	2	ID=g5054.t1.CDS2;Parent=g5054.t1;
OZ010653.1_Phania_funesta_genome_assembly,_chromosome:_2	AUGUSTUS	exon	7852020	7852169	.	+	.	ID=g5054.t1.exon2;Parent=g5054.t1;
OZ010653.1_Phania_funesta_genome_assembly,_chromosome:_2	AUGUSTUS	intron	7852170	7852243	1	+	.	ID=g5054.t1.intron2;Parent=g5054.t1;
OZ010653.1_Phania_funesta_genome_assembly,_chromosome:_2	AUGUSTUS	CDS	7852244	7852513	1	+	2	ID=g5054.t1.CDS3;Parent=g5054.t1;
OZ010653.1_Phania_funesta_genome_assembly,_chromosome:_2	AUGUSTUS	exon	7852244	7852513	.	+	.	ID=g5054.t1.exon3;Parent=g5054.t1;
OZ010653.1_Phania_funesta_genome_assembly,_chromosome:_2	AUGUSTUS	intron	7852514	7855592	1	+	.	ID=g5054.t1.intron3;Parent=g5054.t1;
OZ010653.1_Phania_funesta_genome_assembly,_chromosome:_2	AUGUSTUS	CDS	7855593	7855849	1	+	2	ID=g5054.t1.CDS4;Parent=g5054.t1;
OZ010653.1_Phania_funesta_genome_assembly,_chromosome:_2	AUGUSTUS	exon	7855593	7855849	.	+	.	ID=g5054.t1.exon4;Parent=g5054.t1;
OZ010653.1_Phania_funesta_genome_assembly,_chromosome:_2	AUGUSTUS	intron	7855850	7855936	1	+	.	ID=g5054.t1.intron4;Parent=g5054.t1;
OZ010653.1_Phania_funesta_genome_assembly,_chromosome:_2	AUGUSTUS	CDS	7855937	7856363	1	+	0	ID=g5054.t1.CDS5;Parent=g5054.t1;
OZ010653.1_Phania_funesta_genome_assembly,_chromosome:_2	AUGUSTUS	exon	7855937	7856363	.	+	.	ID=g5054.t1.exon5;Parent=g5054.t1;
OZ010653.1_Phania_funesta_genome_assembly,_chromosome:_2	AUGUSTUS	intron	7856364	7856426	1	+	.	ID=g5054.t1.intron5;Parent=g5054.t1;
OZ010653.1_Phania_funesta_genome_assembly,_chromosome:_2	AUGUSTUS	CDS	7856427	7857022	1	+	2	ID=g5054.t1.CDS6;Parent=g5054.t1;
OZ010653.1_Phania_funesta_genome_assembly,_chromosome:_2	AUGUSTUS	exon	7856427	7857022	.	+	.	ID=g5054.t1.exon6;Parent=g5054.t1;
OZ010653.1_Phania_funesta_genome_assembly,_chromosome:_2	AUGUSTUS	stop_codon	7857020	7857022	.	+	0	ID=g5054.t1.stop1;Parent=g5054.t1;
OZ010653.1_Phania_funesta_genome_assembly,_chromosome:_2	AUGUSTUS	gene	7859093	7861801	.	+	.	ID=g5055;
OZ010653.1_Phania_funesta_genome_assembly,_chromosome:_2	AUGUSTUS	mRNA	7859093	7861801	1	+	.	ID=g5055.t1;Parent=g5055;
OZ010653.1_Phania_funesta_genome_assembly,_chromosome:_2	AUGUSTUS	start_codon	7859093	7859095	.	+	0	ID=g5055.t1.start1;Parent=g5055.t1;
OZ010653.1_Phania_funesta_genome_assembly,_chromosome:_2	AUGUSTUS	CDS	7859093	7859499	1	+	0	ID=g5055.t1.CDS1;Parent=g5055.t1;
OZ010653.1_Phania_funesta_genome_assembly,_chromosome:_2	AUGUSTUS	exon	7859093	7859499	.	+	.	ID=g5055.t1.exon1;Parent=g5055.t1;
OZ010653.1_Phania_funesta_genome_assembly,_chromosome:_2	AUGUSTUS	intron	7859500	7859556	1	+	.	ID=g5055.t1.intron1;Parent=g5055.t1;
OZ010653.1_Phania_funesta_genome_assembly,_chromosome:_2	AUGUSTUS	CDS	7859557	7859804	1	+	1	ID=g5055.t1.CDS2;Parent=g5055.t1;
OZ010653.1_Phania_funesta_genome_assembly,_chromosome:_2	AUGUSTUS	exon	7859557	7859804	.	+	.	ID=g5055.t1.exon2;Parent=g5055.t1;
OZ010653.1_Phania_funesta_genome_assembly,_chromosome:_2	AUGUSTUS	intron	7859805	7859855	1	+	.	ID=g5055.t1.intron2;Parent=g5055.t1;
OZ010653.1_Phania_funesta_genome_assembly,_chromosome:_2	AUGUSTUS	CDS	7859856	7861270	1	+	2	ID=g5055.t1.CDS3;Parent=g5055.t1;
OZ010653.1_Phania_funesta_genome_assembly,_chromosome:_2	AUGUSTUS	exon	7859856	7861270	.	+	.	ID=g5055.t1.exon3;Parent=g5055.t1;
OZ010653.1_Phania_funesta_genome_assembly,_chromosome:_2	AUGUSTUS	intron	7861271	7861329	1	+	.	ID=g5055.t1.intron3;Parent=g5055.t1;
OZ010653.1_Phania_funesta_genome_assembly,_chromosome:_2	AUGUSTUS	CDS	7861330	7861416	1	+	0	ID=g5055.t1.CDS4;Parent=g5055.t1;
OZ010653.1_Phania_funesta_genome_assembly,_chromosome:_2	AUGUSTUS	exon	7861330	7861416	.	+	.	ID=g5055.t1.exon4;Parent=g5055.t1;
OZ010653.1_Phania_funesta_genome_assembly,_chromosome:_2	AUGUSTUS	intron	7861417	7861483	1	+	.	ID=g5055.t1.intron4;Parent=g5055.t1;
OZ010653.1_Phania_funesta_genome_assembly,_chromosome:_2	AUGUSTUS	CDS	7861484	7861801	1	+	0	ID=g5055.t1.CDS5;Parent=g5055.t1;
OZ010653.1_Phania_funesta_genome_assembly,_chromosome:_2	AUGUSTUS	exon	7861484	7861801	.	+	.	ID=g5055.t1.exon5;Parent=g5055.t1;
OZ010653.1_Phania_funesta_genome_assembly,_chromosome:_2	AUGUSTUS	stop_codon	7861799	7861801	.	+	0	ID=g5055.t1.stop1;Parent=g5055.t1;
OZ010653.1_Phania_funesta_genome_assembly,_chromosome:_2	AUGUSTUS	gene	7862321	7864924	.	-	.	ID=g5056;
OZ010653.1_Phania_funesta_genome_assembly,_chromosome:_2	AUGUSTUS	mRNA	7862321	7864924	1	-	.	ID=g5056.t1;Parent=g5056;
OZ010653.1_Phania_funesta_genome_assembly,_chromosome:_2	AUGUSTUS	stop_codon	7862321	7862323	.	-	0	ID=g5056.t1.stop1;Parent=g5056.t1;
OZ010653.1_Phania_funesta_genome_assembly,_chromosome:_2	AUGUSTUS	CDS	7862321	7862687	1	-	1	ID=g5056.t1.CDS1;Parent=g5056.t1;
OZ010653.1_Phania_funesta_genome_assembly,_chromosome:_2	AUGUSTUS	exon	7862321	7862687	.	-	.	ID=g5056.t1.exon1;Parent=g5056.t1;
OZ010653.1_Phania_funesta_genome_assembly,_chromosome:_2	AUGUSTUS	intron	7862688	7862741	1	-	.	ID=g5056.t1.intron1;Parent=g5056.t1;
OZ010653.1_Phania_funesta_genome_assembly,_chromosome:_2	AUGUSTUS	CDS	7862742	7862986	1	-	0	ID=g5056.t1.CDS2;Parent=g5056.t1;
OZ010653.1_Phania_funesta_genome_assembly,_chromosome:_2	AUGUSTUS	exon	7862742	7862986	.	-	.	ID=g5056.t1.exon2;Parent=g5056.t1;
OZ010653.1_Phania_funesta_genome_assembly,_chromosome:_2	AUGUSTUS	intron	7862987	7863054	1	-	.	ID=g5056.t1.intron2;Parent=g5056.t1;
OZ010653.1_Phania_funesta_genome_assembly,_chromosome:_2	AUGUSTUS	CDS	7863055	7864024	1	-	1	ID=g5056.t1.CDS3;Parent=g5056.t1;
OZ010653.1_Phania_funesta_genome_assembly,_chromosome:_2	AUGUSTUS	exon	7863055	7864024	.	-	.	ID=g5056.t1.exon3;Parent=g5056.t1;
OZ010653.1_Phania_funesta_genome_assembly,_chromosome:_2	AUGUSTUS	intron	7864025	7864082	1	-	.	ID=g5056.t1.intron3;Parent=g5056.t1;
OZ010653.1_Phania_funesta_genome_assembly,_chromosome:_2	AUGUSTUS	CDS	7864083	7864843	1	-	0	ID=g5056.t1.CDS4;Parent=g5056.t1;
OZ010653.1_Phania_funesta_genome_assembly,_chromosome:_2	AUGUSTUS	exon	7864083	7864843	.	-	.	ID=g5056.t1.exon4;Parent=g5056.t1;
OZ010653.1_Phania_funesta_genome_assembly,_chromosome:_2	AUGUSTUS	intron	7864844	7864903	1	-	.	ID=g5056.t1.intron4;Parent=g5056.t1;
OZ010653.1_Phania_funesta_genome_assembly,_chromosome:_2	AUGUSTUS	CDS	7864904	7864924	1	-	0	ID=g5056.t1.CDS5;Parent=g5056.t1;
OZ010653.1_Phania_funesta_genome_assembly,_chromosome:_2	AUGUSTUS	exon	7864904	7864924	.	-	.	ID=g5056.t1.exon5;Parent=g5056.t1;
OZ010653.1_Phania_funesta_genome_assembly,_chromosome:_2	AUGUSTUS	start_codon	7864922	7864924	.	-	0	ID=g5056.t1.start1;Parent=g5056.t1;
OZ010653.1_Phania_funesta_genome_assembly,_chromosome:_2	AUGUSTUS	gene	7865860	7866893	.	+	.	ID=g5057;
OZ010653.1_Phania_funesta_genome_assembly,_chromosome:_2	AUGUSTUS	mRNA	7865860	7866893	1	+	.	ID=g5057.t1;Parent=g5057;
OZ010653.1_Phania_funesta_genome_assembly,_chromosome:_2	AUGUSTUS	start_codon	7865860	7865862	.	+	0	ID=g5057.t1.start1;Parent=g5057.t1;
OZ010653.1_Phania_funesta_genome_assembly,_chromosome:_2	AUGUSTUS	CDS	7865860	7865945	1	+	0	ID=g5057.t1.CDS1;Parent=g5057.t1;
OZ010653.1_Phania_funesta_genome_assembly,_chromosome:_2	AUGUSTUS	exon	7865860	7865945	.	+	.	ID=g5057.t1.exon1;Parent=g5057.t1;
OZ010653.1_Phania_funesta_genome_assembly,_chromosome:_2	AUGUSTUS	intron	7865946	7866002	1	+	.	ID=g5057.t1.intron1;Parent=g5057.t1;
OZ010653.1_Phania_funesta_genome_assembly,_chromosome:_2	AUGUSTUS	CDS	7866003	7866411	1	+	1	ID=g5057.t1.CDS2;Parent=g5057.t1;
OZ010653.1_Phania_funesta_genome_assembly,_chromosome:_2	AUGUSTUS	exon	7866003	7866411	.	+	.	ID=g5057.t1.exon2;Parent=g5057.t1;
OZ010653.1_Phania_funesta_genome_assembly,_chromosome:_2	AUGUSTUS	intron	7866412	7866464	1	+	.	ID=g5057.t1.intron2;Parent=g5057.t1;
OZ010653.1_Phania_funesta_genome_assembly,_chromosome:_2	AUGUSTUS	CDS	7866465	7866893	1	+	0	ID=g5057.t1.CDS3;Parent=g5057.t1;
OZ010653.1_Phania_funesta_genome_assembly,_chromosome:_2	AUGUSTUS	exon	7866465	7866893	.	+	.	ID=g5057.t1.exon3;Parent=g5057.t1;
OZ010653.1_Phania_funesta_genome_assembly,_chromosome:_2	AUGUSTUS	stop_codon	7866891	7866893	.	+	0	ID=g5057.t1.stop1;Parent=g5057.t1;
OZ010653.1_Phania_funesta_genome_assembly,_chromosome:_2	AUGUSTUS	gene	7877582	7880266	.	+	.	ID=g5058;
OZ010653.1_Phania_funesta_genome_assembly,_chromosome:_2	AUGUSTUS	mRNA	7877582	7880266	1	+	.	ID=g5058.t1;Parent=g5058;
OZ010653.1_Phania_funesta_genome_assembly,_chromosome:_2	AUGUSTUS	start_codon	7877582	7877584	.	+	0	ID=g5058.t1.start1;Parent=g5058.t1;
OZ010653.1_Phania_funesta_genome_assembly,_chromosome:_2	AUGUSTUS	CDS	7877582	7880266	1	+	0	ID=g5058.t1.CDS1;Parent=g5058.t1;
OZ010653.1_Phania_funesta_genome_assembly,_chromosome:_2	AUGUSTUS	exon	7877582	7880266	.	+	.	ID=g5058.t1.exon1;Parent=g5058.t1;
OZ010653.1_Phania_funesta_genome_assembly,_chromosome:_2	AUGUSTUS	stop_codon	7880264	7880266	.	+	0	ID=g5058.t1.stop1;Parent=g5058.t1;
OZ010653.1_Phania_funesta_genome_assembly,_chromosome:_2	AUGUSTUS	gene	8261774	8262727	.	+	.	ID=g5059;
OZ010653.1_Phania_funesta_genome_assembly,_chromosome:_2	AUGUSTUS	mRNA	8261774	8262727	1	+	.	ID=g5059.t1;Parent=g5059;
OZ010653.1_Phania_funesta_genome_assembly,_chromosome:_2	AUGUSTUS	start_codon	8261774	8261776	.	+	0	ID=g5059.t1.start1;Parent=g5059.t1;
OZ010653.1_Phania_funesta_genome_assembly,_chromosome:_2	AUGUSTUS	CDS	8261774	8261828	1	+	0	ID=g5059.t1.CDS1;Parent=g5059.t1;
OZ010653.1_Phania_funesta_genome_assembly,_chromosome:_2	AUGUSTUS	exon	8261774	8261828	.	+	.	ID=g5059.t1.exon1;Parent=g5059.t1;
OZ010653.1_Phania_funesta_genome_assembly,_chromosome:_2	AUGUSTUS	intron	8261829	8261889	1	+	.	ID=g5059.t1.intron1;Parent=g5059.t1;
OZ010653.1_Phania_funesta_genome_assembly,_chromosome:_2	AUGUSTUS	CDS	8261890	8262277	1	+	2	ID=g5059.t1.CDS2;Parent=g5059.t1;
OZ010653.1_Phania_funesta_genome_assembly,_chromosome:_2	AUGUSTUS	exon	8261890	8262277	.	+	.	ID=g5059.t1.exon2;Parent=g5059.t1;
OZ010653.1_Phania_funesta_genome_assembly,_chromosome:_2	AUGUSTUS	intron	8262278	8262339	1	+	.	ID=g5059.t1.intron2;Parent=g5059.t1;
OZ010653.1_Phania_funesta_genome_assembly,_chromosome:_2	AUGUSTUS	CDS	8262340	8262487	1	+	1	ID=g5059.t1.CDS3;Parent=g5059.t1;
OZ010653.1_Phania_funesta_genome_assembly,_chromosome:_2	AUGUSTUS	exon	8262340	8262487	.	+	.	ID=g5059.t1.exon3;Parent=g5059.t1;
OZ010653.1_Phania_funesta_genome_assembly,_chromosome:_2	AUGUSTUS	intron	8262488	8262544	1	+	.	ID=g5059.t1.intron3;Parent=g5059.t1;
OZ010653.1_Phania_funesta_genome_assembly,_chromosome:_2	AUGUSTUS	CDS	8262545	8262727	1	+	0	ID=g5059.t1.CDS4;Parent=g5059.t1;
OZ010653.1_Phania_funesta_genome_assembly,_chromosome:_2	AUGUSTUS	exon	8262545	8262727	.	+	.	ID=g5059.t1.exon4;Parent=g5059.t1;
OZ010653.1_Phania_funesta_genome_assembly,_chromosome:_2	AUGUSTUS	stop_codon	8262725	8262727	.	+	0	ID=g5059.t1.stop1;Parent=g5059.t1;
OZ010653.1_Phania_funesta_genome_assembly,_chromosome:_2	AUGUSTUS	gene	8263097	8266561	.	-	.	ID=g5060;
OZ010653.1_Phania_funesta_genome_assembly,_chromosome:_2	AUGUSTUS	mRNA	8263097	8266561	0.74	-	.	ID=g5060.t1;Parent=g5060;
OZ010653.1_Phania_funesta_genome_assembly,_chromosome:_2	AUGUSTUS	stop_codon	8263097	8263099	.	-	0	ID=g5060.t1.stop1;Parent=g5060.t1;
OZ010653.1_Phania_funesta_genome_assembly,_chromosome:_2	AUGUSTUS	CDS	8263097	8263183	0.74	-	0	ID=g5060.t1.CDS1;Parent=g5060.t1;
OZ010653.1_Phania_funesta_genome_assembly,_chromosome:_2	AUGUSTUS	exon	8263097	8263183	.	-	.	ID=g5060.t1.exon1;Parent=g5060.t1;
OZ010653.1_Phania_funesta_genome_assembly,_chromosome:_2	AUGUSTUS	intron	8263184	8263235	0.74	-	.	ID=g5060.t1.intron1;Parent=g5060.t1;
OZ010653.1_Phania_funesta_genome_assembly,_chromosome:_2	AUGUSTUS	CDS	8263236	8263502	0.75	-	0	ID=g5060.t1.CDS2;Parent=g5060.t1;
OZ010653.1_Phania_funesta_genome_assembly,_chromosome:_2	AUGUSTUS	exon	8263236	8263502	.	-	.	ID=g5060.t1.exon2;Parent=g5060.t1;
OZ010653.1_Phania_funesta_genome_assembly,_chromosome:_2	AUGUSTUS	intron	8263503	8263571	1	-	.	ID=g5060.t1.intron2;Parent=g5060.t1;
OZ010653.1_Phania_funesta_genome_assembly,_chromosome:_2	AUGUSTUS	CDS	8263572	8264144	1	-	0	ID=g5060.t1.CDS3;Parent=g5060.t1;
OZ010653.1_Phania_funesta_genome_assembly,_chromosome:_2	AUGUSTUS	exon	8263572	8264144	.	-	.	ID=g5060.t1.exon3;Parent=g5060.t1;
OZ010653.1_Phania_funesta_genome_assembly,_chromosome:_2	AUGUSTUS	intron	8264145	8264202	1	-	.	ID=g5060.t1.intron3;Parent=g5060.t1;
OZ010653.1_Phania_funesta_genome_assembly,_chromosome:_2	AUGUSTUS	CDS	8264203	8264378	1	-	2	ID=g5060.t1.CDS4;Parent=g5060.t1;
OZ010653.1_Phania_funesta_genome_assembly,_chromosome:_2	AUGUSTUS	exon	8264203	8264378	.	-	.	ID=g5060.t1.exon4;Parent=g5060.t1;
OZ010653.1_Phania_funesta_genome_assembly,_chromosome:_2	AUGUSTUS	intron	8264379	8264656	1	-	.	ID=g5060.t1.intron4;Parent=g5060.t1;
OZ010653.1_Phania_funesta_genome_assembly,_chromosome:_2	AUGUSTUS	CDS	8264657	8264789	1	-	0	ID=g5060.t1.CDS5;Parent=g5060.t1;
OZ010653.1_Phania_funesta_genome_assembly,_chromosome:_2	AUGUSTUS	exon	8264657	8264789	.	-	.	ID=g5060.t1.exon5;Parent=g5060.t1;
OZ010653.1_Phania_funesta_genome_assembly,_chromosome:_2	AUGUSTUS	intron	8264790	8264850	1	-	.	ID=g5060.t1.intron5;Parent=g5060.t1;
OZ010653.1_Phania_funesta_genome_assembly,_chromosome:_2	AUGUSTUS	CDS	8264851	8265011	1	-	2	ID=g5060.t1.CDS6;Parent=g5060.t1;
OZ010653.1_Phania_funesta_genome_assembly,_chromosome:_2	AUGUSTUS	exon	8264851	8265011	.	-	.	ID=g5060.t1.exon6;Parent=g5060.t1;
OZ010653.1_Phania_funesta_genome_assembly,_chromosome:_2	AUGUSTUS	intron	8265012	8265067	1	-	.	ID=g5060.t1.intron6;Parent=g5060.t1;
OZ010653.1_Phania_funesta_genome_assembly,_chromosome:_2	AUGUSTUS	CDS	8265068	8265207	1	-	1	ID=g5060.t1.CDS7;Parent=g5060.t1;
OZ010653.1_Phania_funesta_genome_assembly,_chromosome:_2	AUGUSTUS	exon	8265068	8265207	.	-	.	ID=g5060.t1.exon7;Parent=g5060.t1;
OZ010653.1_Phania_funesta_genome_assembly,_chromosome:_2	AUGUSTUS	intron	8265208	8265260	1	-	.	ID=g5060.t1.intron7;Parent=g5060.t1;
OZ010653.1_Phania_funesta_genome_assembly,_chromosome:_2	AUGUSTUS	CDS	8265261	8265763	1	-	0	ID=g5060.t1.CDS8;Parent=g5060.t1;
OZ010653.1_Phania_funesta_genome_assembly,_chromosome:_2	AUGUSTUS	exon	8265261	8265763	.	-	.	ID=g5060.t1.exon8;Parent=g5060.t1;
OZ010653.1_Phania_funesta_genome_assembly,_chromosome:_2	AUGUSTUS	intron	8265764	8265824	1	-	.	ID=g5060.t1.intron8;Parent=g5060.t1;
OZ010653.1_Phania_funesta_genome_assembly,_chromosome:_2	AUGUSTUS	CDS	8265825	8266340	1	-	0	ID=g5060.t1.CDS9;Parent=g5060.t1;
OZ010653.1_Phania_funesta_genome_assembly,_chromosome:_2	AUGUSTUS	exon	8265825	8266340	.	-	.	ID=g5060.t1.exon9;Parent=g5060.t1;
OZ010653.1_Phania_funesta_genome_assembly,_chromosome:_2	AUGUSTUS	intron	8266341	8266399	1	-	.	ID=g5060.t1.intron9;Parent=g5060.t1;
OZ010653.1_Phania_funesta_genome_assembly,_chromosome:_2	AUGUSTUS	CDS	8266400	8266561	1	-	0	ID=g5060.t1.CDS10;Parent=g5060.t1;
OZ010653.1_Phania_funesta_genome_assembly,_chromosome:_2	AUGUSTUS	exon	8266400	8266561	.	-	.	ID=g5060.t1.exon10;Parent=g5060.t1;
OZ010653.1_Phania_funesta_genome_assembly,_chromosome:_2	AUGUSTUS	start_codon	8266559	8266561	.	-	0	ID=g5060.t1.start1;Parent=g5060.t1;
OZ010653.1_Phania_funesta_genome_assembly,_chromosome:_2	AUGUSTUS	gene	8266985	8270175	.	+	.	ID=g5061;
OZ010653.1_Phania_funesta_genome_assembly,_chromosome:_2	AUGUSTUS	mRNA	8266985	8270175	1	+	.	ID=g5061.t1;Parent=g5061;
OZ010653.1_Phania_funesta_genome_assembly,_chromosome:_2	AUGUSTUS	start_codon	8266985	8266987	.	+	0	ID=g5061.t1.start1;Parent=g5061.t1;
OZ010653.1_Phania_funesta_genome_assembly,_chromosome:_2	AUGUSTUS	CDS	8266985	8267093	1	+	0	ID=g5061.t1.CDS1;Parent=g5061.t1;
OZ010653.1_Phania_funesta_genome_assembly,_chromosome:_2	AUGUSTUS	exon	8266985	8267093	.	+	.	ID=g5061.t1.exon1;Parent=g5061.t1;
OZ010653.1_Phania_funesta_genome_assembly,_chromosome:_2	AUGUSTUS	intron	8267094	8267152	1	+	.	ID=g5061.t1.intron1;Parent=g5061.t1;
OZ010653.1_Phania_funesta_genome_assembly,_chromosome:_2	AUGUSTUS	CDS	8267153	8267773	1	+	2	ID=g5061.t1.CDS2;Parent=g5061.t1;
OZ010653.1_Phania_funesta_genome_assembly,_chromosome:_2	AUGUSTUS	exon	8267153	8267773	.	+	.	ID=g5061.t1.exon2;Parent=g5061.t1;
OZ010653.1_Phania_funesta_genome_assembly,_chromosome:_2	AUGUSTUS	intron	8267774	8267840	1	+	.	ID=g5061.t1.intron2;Parent=g5061.t1;
OZ010653.1_Phania_funesta_genome_assembly,_chromosome:_2	AUGUSTUS	CDS	8267841	8268055	1	+	2	ID=g5061.t1.CDS3;Parent=g5061.t1;
OZ010653.1_Phania_funesta_genome_assembly,_chromosome:_2	AUGUSTUS	exon	8267841	8268055	.	+	.	ID=g5061.t1.exon3;Parent=g5061.t1;
OZ010653.1_Phania_funesta_genome_assembly,_chromosome:_2	AUGUSTUS	intron	8268056	8268110	1	+	.	ID=g5061.t1.intron3;Parent=g5061.t1;
OZ010653.1_Phania_funesta_genome_assembly,_chromosome:_2	AUGUSTUS	CDS	8268111	8268393	1	+	0	ID=g5061.t1.CDS4;Parent=g5061.t1;
OZ010653.1_Phania_funesta_genome_assembly,_chromosome:_2	AUGUSTUS	exon	8268111	8268393	.	+	.	ID=g5061.t1.exon4;Parent=g5061.t1;
OZ010653.1_Phania_funesta_genome_assembly,_chromosome:_2	AUGUSTUS	intron	8268394	8268454	1	+	.	ID=g5061.t1.intron4;Parent=g5061.t1;
OZ010653.1_Phania_funesta_genome_assembly,_chromosome:_2	AUGUSTUS	CDS	8268455	8268618	1	+	2	ID=g5061.t1.CDS5;Parent=g5061.t1;
OZ010653.1_Phania_funesta_genome_assembly,_chromosome:_2	AUGUSTUS	exon	8268455	8268618	.	+	.	ID=g5061.t1.exon5;Parent=g5061.t1;
OZ010653.1_Phania_funesta_genome_assembly,_chromosome:_2	AUGUSTUS	intron	8268619	8268672	1	+	.	ID=g5061.t1.intron5;Parent=g5061.t1;
OZ010653.1_Phania_funesta_genome_assembly,_chromosome:_2	AUGUSTUS	CDS	8268673	8269112	1	+	0	ID=g5061.t1.CDS6;Parent=g5061.t1;
OZ010653.1_Phania_funesta_genome_assembly,_chromosome:_2	AUGUSTUS	exon	8268673	8269112	.	+	.	ID=g5061.t1.exon6;Parent=g5061.t1;
OZ010653.1_Phania_funesta_genome_assembly,_chromosome:_2	AUGUSTUS	intron	8269113	8269176	1	+	.	ID=g5061.t1.intron6;Parent=g5061.t1;
OZ010653.1_Phania_funesta_genome_assembly,_chromosome:_2	AUGUSTUS	CDS	8269177	8269497	1	+	1	ID=g5061.t1.CDS7;Parent=g5061.t1;
OZ010653.1_Phania_funesta_genome_assembly,_chromosome:_2	AUGUSTUS	exon	8269177	8269497	.	+	.	ID=g5061.t1.exon7;Parent=g5061.t1;
OZ010653.1_Phania_funesta_genome_assembly,_chromosome:_2	AUGUSTUS	intron	8269498	8269555	1	+	.	ID=g5061.t1.intron7;Parent=g5061.t1;
OZ010653.1_Phania_funesta_genome_assembly,_chromosome:_2	AUGUSTUS	CDS	8269556	8269972	1	+	1	ID=g5061.t1.CDS8;Parent=g5061.t1;
OZ010653.1_Phania_funesta_genome_assembly,_chromosome:_2	AUGUSTUS	exon	8269556	8269972	.	+	.	ID=g5061.t1.exon8;Parent=g5061.t1;
OZ010653.1_Phania_funesta_genome_assembly,_chromosome:_2	AUGUSTUS	intron	8269973	8270036	1	+	.	ID=g5061.t1.intron8;Parent=g5061.t1;
OZ010653.1_Phania_funesta_genome_assembly,_chromosome:_2	AUGUSTUS	CDS	8270037	8270175	1	+	1	ID=g5061.t1.CDS9;Parent=g5061.t1;
OZ010653.1_Phania_funesta_genome_assembly,_chromosome:_2	AUGUSTUS	exon	8270037	8270175	.	+	.	ID=g5061.t1.exon9;Parent=g5061.t1;
OZ010653.1_Phania_funesta_genome_assembly,_chromosome:_2	AUGUSTUS	stop_codon	8270173	8270175	.	+	0	ID=g5061.t1.stop1;Parent=g5061.t1;
OZ010653.1_Phania_funesta_genome_assembly,_chromosome:_2	AUGUSTUS	mRNA	8266985	8270175	1	+	.	ID=g5061.t2;Parent=g5061;
OZ010653.1_Phania_funesta_genome_assembly,_chromosome:_2	AUGUSTUS	start_codon	8266985	8266987	.	+	0	ID=g5061.t2.start1;Parent=g5061.t2;
OZ010653.1_Phania_funesta_genome_assembly,_chromosome:_2	AUGUSTUS	CDS	8266985	8267093	1	+	0	ID=g5061.t2.CDS1;Parent=g5061.t2;
OZ010653.1_Phania_funesta_genome_assembly,_chromosome:_2	AUGUSTUS	exon	8266985	8267093	.	+	.	ID=g5061.t2.exon1;Parent=g5061.t2;
OZ010653.1_Phania_funesta_genome_assembly,_chromosome:_2	AUGUSTUS	intron	8267094	8267152	1	+	.	ID=g5061.t2.intron1;Parent=g5061.t2;
OZ010653.1_Phania_funesta_genome_assembly,_chromosome:_2	AUGUSTUS	CDS	8267153	8267773	1	+	2	ID=g5061.t2.CDS2;Parent=g5061.t2;
OZ010653.1_Phania_funesta_genome_assembly,_chromosome:_2	AUGUSTUS	exon	8267153	8267773	.	+	.	ID=g5061.t2.exon2;Parent=g5061.t2;
OZ010653.1_Phania_funesta_genome_assembly,_chromosome:_2	AUGUSTUS	intron	8267774	8267840	1	+	.	ID=g5061.t2.intron2;Parent=g5061.t2;
OZ010653.1_Phania_funesta_genome_assembly,_chromosome:_2	AUGUSTUS	CDS	8267841	8268055	1	+	2	ID=g5061.t2.CDS3;Parent=g5061.t2;
OZ010653.1_Phania_funesta_genome_assembly,_chromosome:_2	AUGUSTUS	exon	8267841	8268055	.	+	.	ID=g5061.t2.exon3;Parent=g5061.t2;
OZ010653.1_Phania_funesta_genome_assembly,_chromosome:_2	AUGUSTUS	intron	8268056	8268110	1	+	.	ID=g5061.t2.intron3;Parent=g5061.t2;
OZ010653.1_Phania_funesta_genome_assembly,_chromosome:_2	AUGUSTUS	CDS	8268111	8268369	1	+	0	ID=g5061.t2.CDS4;Parent=g5061.t2;
OZ010653.1_Phania_funesta_genome_assembly,_chromosome:_2	AUGUSTUS	exon	8268111	8268369	.	+	.	ID=g5061.t2.exon4;Parent=g5061.t2;
OZ010653.1_Phania_funesta_genome_assembly,_chromosome:_2	AUGUSTUS	intron	8268370	8268454	1	+	.	ID=g5061.t2.intron4;Parent=g5061.t2;
OZ010653.1_Phania_funesta_genome_assembly,_chromosome:_2	AUGUSTUS	CDS	8268455	8268618	1	+	2	ID=g5061.t2.CDS5;Parent=g5061.t2;
OZ010653.1_Phania_funesta_genome_assembly,_chromosome:_2	AUGUSTUS	exon	8268455	8268618	.	+	.	ID=g5061.t2.exon5;Parent=g5061.t2;
OZ010653.1_Phania_funesta_genome_assembly,_chromosome:_2	AUGUSTUS	intron	8268619	8268672	1	+	.	ID=g5061.t2.intron5;Parent=g5061.t2;
OZ010653.1_Phania_funesta_genome_assembly,_chromosome:_2	AUGUSTUS	CDS	8268673	8269112	1	+	0	ID=g5061.t2.CDS6;Parent=g5061.t2;
OZ010653.1_Phania_funesta_genome_assembly,_chromosome:_2	AUGUSTUS	exon	8268673	8269112	.	+	.	ID=g5061.t2.exon6;Parent=g5061.t2;
OZ010653.1_Phania_funesta_genome_assembly,_chromosome:_2	AUGUSTUS	intron	8269113	8269176	1	+	.	ID=g5061.t2.intron6;Parent=g5061.t2;
OZ010653.1_Phania_funesta_genome_assembly,_chromosome:_2	AUGUSTUS	CDS	8269177	8269497	1	+	1	ID=g5061.t2.CDS7;Parent=g5061.t2;
OZ010653.1_Phania_funesta_genome_assembly,_chromosome:_2	AUGUSTUS	exon	8269177	8269497	.	+	.	ID=g5061.t2.exon7;Parent=g5061.t2;
OZ010653.1_Phania_funesta_genome_assembly,_chromosome:_2	AUGUSTUS	intron	8269498	8269555	1	+	.	ID=g5061.t2.intron7;Parent=g5061.t2;
OZ010653.1_Phania_funesta_genome_assembly,_chromosome:_2	AUGUSTUS	CDS	8269556	8269972	1	+	1	ID=g5061.t2.CDS8;Parent=g5061.t2;
OZ010653.1_Phania_funesta_genome_assembly,_chromosome:_2	AUGUSTUS	exon	8269556	8269972	.	+	.	ID=g5061.t2.exon8;Parent=g5061.t2;
OZ010653.1_Phania_funesta_genome_assembly,_chromosome:_2	AUGUSTUS	intron	8269973	8270036	1	+	.	ID=g5061.t2.intron8;Parent=g5061.t2;
OZ010653.1_Phania_funesta_genome_assembly,_chromosome:_2	AUGUSTUS	CDS	8270037	8270175	1	+	1	ID=g5061.t2.CDS9;Parent=g5061.t2;
OZ010653.1_Phania_funesta_genome_assembly,_chromosome:_2	AUGUSTUS	exon	8270037	8270175	.	+	.	ID=g5061.t2.exon9;Parent=g5061.t2;
OZ010653.1_Phania_funesta_genome_assembly,_chromosome:_2	AUGUSTUS	stop_codon	8270173	8270175	.	+	0	ID=g5061.t2.stop1;Parent=g5061.t2;
OZ010653.1_Phania_funesta_genome_assembly,_chromosome:_2	AUGUSTUS	gene	8270545	8271255	.	-	.	ID=g5062;
OZ010653.1_Phania_funesta_genome_assembly,_chromosome:_2	AUGUSTUS	mRNA	8270545	8271255	1	-	.	ID=g5062.t1;Parent=g5062;
OZ010653.1_Phania_funesta_genome_assembly,_chromosome:_2	AUGUSTUS	stop_codon	8270545	8270547	.	-	0	ID=g5062.t1.stop1;Parent=g5062.t1;
OZ010653.1_Phania_funesta_genome_assembly,_chromosome:_2	AUGUSTUS	CDS	8270545	8271255	1	-	0	ID=g5062.t1.CDS1;Parent=g5062.t1;
OZ010653.1_Phania_funesta_genome_assembly,_chromosome:_2	AUGUSTUS	exon	8270545	8271255	.	-	.	ID=g5062.t1.exon1;Parent=g5062.t1;
OZ010653.1_Phania_funesta_genome_assembly,_chromosome:_2	AUGUSTUS	start_codon	8271253	8271255	.	-	0	ID=g5062.t1.start1;Parent=g5062.t1;
OZ010653.1_Phania_funesta_genome_assembly,_chromosome:_2	AUGUSTUS	gene	8271357	8272204	.	+	.	ID=g5063;
OZ010653.1_Phania_funesta_genome_assembly,_chromosome:_2	AUGUSTUS	mRNA	8271357	8272204	0.96	+	.	ID=g5063.t1;Parent=g5063;
OZ010653.1_Phania_funesta_genome_assembly,_chromosome:_2	AUGUSTUS	start_codon	8271357	8271359	.	+	0	ID=g5063.t1.start1;Parent=g5063.t1;
OZ010653.1_Phania_funesta_genome_assembly,_chromosome:_2	AUGUSTUS	CDS	8271357	8271754	0.96	+	0	ID=g5063.t1.CDS1;Parent=g5063.t1;
OZ010653.1_Phania_funesta_genome_assembly,_chromosome:_2	AUGUSTUS	exon	8271357	8271754	.	+	.	ID=g5063.t1.exon1;Parent=g5063.t1;
OZ010653.1_Phania_funesta_genome_assembly,_chromosome:_2	AUGUSTUS	intron	8271755	8271816	1	+	.	ID=g5063.t1.intron1;Parent=g5063.t1;
OZ010653.1_Phania_funesta_genome_assembly,_chromosome:_2	AUGUSTUS	CDS	8271817	8271964	1	+	1	ID=g5063.t1.CDS2;Parent=g5063.t1;
OZ010653.1_Phania_funesta_genome_assembly,_chromosome:_2	AUGUSTUS	exon	8271817	8271964	.	+	.	ID=g5063.t1.exon2;Parent=g5063.t1;
OZ010653.1_Phania_funesta_genome_assembly,_chromosome:_2	AUGUSTUS	intron	8271965	8272021	1	+	.	ID=g5063.t1.intron2;Parent=g5063.t1;
OZ010653.1_Phania_funesta_genome_assembly,_chromosome:_2	AUGUSTUS	CDS	8272022	8272204	1	+	0	ID=g5063.t1.CDS3;Parent=g5063.t1;
OZ010653.1_Phania_funesta_genome_assembly,_chromosome:_2	AUGUSTUS	exon	8272022	8272204	.	+	.	ID=g5063.t1.exon3;Parent=g5063.t1;
OZ010653.1_Phania_funesta_genome_assembly,_chromosome:_2	AUGUSTUS	stop_codon	8272202	8272204	.	+	0	ID=g5063.t1.stop1;Parent=g5063.t1;
OZ010653.1_Phania_funesta_genome_assembly,_chromosome:_2	AUGUSTUS	gene	8272574	8276038	.	-	.	ID=g5064;
OZ010653.1_Phania_funesta_genome_assembly,_chromosome:_2	AUGUSTUS	mRNA	8272574	8276038	0.66	-	.	ID=g5064.t1;Parent=g5064;
OZ010653.1_Phania_funesta_genome_assembly,_chromosome:_2	AUGUSTUS	stop_codon	8272574	8272576	.	-	0	ID=g5064.t1.stop1;Parent=g5064.t1;
OZ010653.1_Phania_funesta_genome_assembly,_chromosome:_2	AUGUSTUS	CDS	8272574	8272660	0.66	-	0	ID=g5064.t1.CDS1;Parent=g5064.t1;
OZ010653.1_Phania_funesta_genome_assembly,_chromosome:_2	AUGUSTUS	exon	8272574	8272660	.	-	.	ID=g5064.t1.exon1;Parent=g5064.t1;
OZ010653.1_Phania_funesta_genome_assembly,_chromosome:_2	AUGUSTUS	intron	8272661	8272712	0.66	-	.	ID=g5064.t1.intron1;Parent=g5064.t1;
OZ010653.1_Phania_funesta_genome_assembly,_chromosome:_2	AUGUSTUS	CDS	8272713	8272979	0.69	-	0	ID=g5064.t1.CDS2;Parent=g5064.t1;
OZ010653.1_Phania_funesta_genome_assembly,_chromosome:_2	AUGUSTUS	exon	8272713	8272979	.	-	.	ID=g5064.t1.exon2;Parent=g5064.t1;
OZ010653.1_Phania_funesta_genome_assembly,_chromosome:_2	AUGUSTUS	intron	8272980	8273048	1	-	.	ID=g5064.t1.intron2;Parent=g5064.t1;
OZ010653.1_Phania_funesta_genome_assembly,_chromosome:_2	AUGUSTUS	CDS	8273049	8273621	1	-	0	ID=g5064.t1.CDS3;Parent=g5064.t1;
OZ010653.1_Phania_funesta_genome_assembly,_chromosome:_2	AUGUSTUS	exon	8273049	8273621	.	-	.	ID=g5064.t1.exon3;Parent=g5064.t1;
OZ010653.1_Phania_funesta_genome_assembly,_chromosome:_2	AUGUSTUS	intron	8273622	8273679	1	-	.	ID=g5064.t1.intron3;Parent=g5064.t1;
OZ010653.1_Phania_funesta_genome_assembly,_chromosome:_2	AUGUSTUS	CDS	8273680	8273855	1	-	2	ID=g5064.t1.CDS4;Parent=g5064.t1;
OZ010653.1_Phania_funesta_genome_assembly,_chromosome:_2	AUGUSTUS	exon	8273680	8273855	.	-	.	ID=g5064.t1.exon4;Parent=g5064.t1;
OZ010653.1_Phania_funesta_genome_assembly,_chromosome:_2	AUGUSTUS	intron	8273856	8274133	1	-	.	ID=g5064.t1.intron4;Parent=g5064.t1;
OZ010653.1_Phania_funesta_genome_assembly,_chromosome:_2	AUGUSTUS	CDS	8274134	8274266	1	-	0	ID=g5064.t1.CDS5;Parent=g5064.t1;
OZ010653.1_Phania_funesta_genome_assembly,_chromosome:_2	AUGUSTUS	exon	8274134	8274266	.	-	.	ID=g5064.t1.exon5;Parent=g5064.t1;
OZ010653.1_Phania_funesta_genome_assembly,_chromosome:_2	AUGUSTUS	intron	8274267	8274327	1	-	.	ID=g5064.t1.intron5;Parent=g5064.t1;
OZ010653.1_Phania_funesta_genome_assembly,_chromosome:_2	AUGUSTUS	CDS	8274328	8274488	1	-	2	ID=g5064.t1.CDS6;Parent=g5064.t1;
OZ010653.1_Phania_funesta_genome_assembly,_chromosome:_2	AUGUSTUS	exon	8274328	8274488	.	-	.	ID=g5064.t1.exon6;Parent=g5064.t1;
OZ010653.1_Phania_funesta_genome_assembly,_chromosome:_2	AUGUSTUS	intron	8274489	8274544	1	-	.	ID=g5064.t1.intron6;Parent=g5064.t1;
OZ010653.1_Phania_funesta_genome_assembly,_chromosome:_2	AUGUSTUS	CDS	8274545	8274684	1	-	1	ID=g5064.t1.CDS7;Parent=g5064.t1;
OZ010653.1_Phania_funesta_genome_assembly,_chromosome:_2	AUGUSTUS	exon	8274545	8274684	.	-	.	ID=g5064.t1.exon7;Parent=g5064.t1;
OZ010653.1_Phania_funesta_genome_assembly,_chromosome:_2	AUGUSTUS	intron	8274685	8274737	1	-	.	ID=g5064.t1.intron7;Parent=g5064.t1;
OZ010653.1_Phania_funesta_genome_assembly,_chromosome:_2	AUGUSTUS	CDS	8274738	8275240	1	-	0	ID=g5064.t1.CDS8;Parent=g5064.t1;
OZ010653.1_Phania_funesta_genome_assembly,_chromosome:_2	AUGUSTUS	exon	8274738	8275240	.	-	.	ID=g5064.t1.exon8;Parent=g5064.t1;
OZ010653.1_Phania_funesta_genome_assembly,_chromosome:_2	AUGUSTUS	intron	8275241	8275301	1	-	.	ID=g5064.t1.intron8;Parent=g5064.t1;
OZ010653.1_Phania_funesta_genome_assembly,_chromosome:_2	AUGUSTUS	CDS	8275302	8275817	1	-	0	ID=g5064.t1.CDS9;Parent=g5064.t1;
OZ010653.1_Phania_funesta_genome_assembly,_chromosome:_2	AUGUSTUS	exon	8275302	8275817	.	-	.	ID=g5064.t1.exon9;Parent=g5064.t1;
OZ010653.1_Phania_funesta_genome_assembly,_chromosome:_2	AUGUSTUS	intron	8275818	8275876	1	-	.	ID=g5064.t1.intron9;Parent=g5064.t1;
OZ010653.1_Phania_funesta_genome_assembly,_chromosome:_2	AUGUSTUS	CDS	8275877	8276038	1	-	0	ID=g5064.t1.CDS10;Parent=g5064.t1;
OZ010653.1_Phania_funesta_genome_assembly,_chromosome:_2	AUGUSTUS	exon	8275877	8276038	.	-	.	ID=g5064.t1.exon10;Parent=g5064.t1;
OZ010653.1_Phania_funesta_genome_assembly,_chromosome:_2	AUGUSTUS	start_codon	8276036	8276038	.	-	0	ID=g5064.t1.start1;Parent=g5064.t1;
OZ010653.1_Phania_funesta_genome_assembly,_chromosome:_2	AUGUSTUS	gene	8276462	8279646	.	+	.	ID=g5065;
OZ010653.1_Phania_funesta_genome_assembly,_chromosome:_2	AUGUSTUS	mRNA	8276462	8279646	1	+	.	ID=g5065.t1;Parent=g5065;
OZ010653.1_Phania_funesta_genome_assembly,_chromosome:_2	AUGUSTUS	start_codon	8276462	8276464	.	+	0	ID=g5065.t1.start1;Parent=g5065.t1;
OZ010653.1_Phania_funesta_genome_assembly,_chromosome:_2	AUGUSTUS	CDS	8276462	8276570	1	+	0	ID=g5065.t1.CDS1;Parent=g5065.t1;
OZ010653.1_Phania_funesta_genome_assembly,_chromosome:_2	AUGUSTUS	exon	8276462	8276570	.	+	.	ID=g5065.t1.exon1;Parent=g5065.t1;
OZ010653.1_Phania_funesta_genome_assembly,_chromosome:_2	AUGUSTUS	intron	8276571	8276629	1	+	.	ID=g5065.t1.intron1;Parent=g5065.t1;
OZ010653.1_Phania_funesta_genome_assembly,_chromosome:_2	AUGUSTUS	CDS	8276630	8277250	1	+	2	ID=g5065.t1.CDS2;Parent=g5065.t1;
OZ010653.1_Phania_funesta_genome_assembly,_chromosome:_2	AUGUSTUS	exon	8276630	8277250	.	+	.	ID=g5065.t1.exon2;Parent=g5065.t1;
OZ010653.1_Phania_funesta_genome_assembly,_chromosome:_2	AUGUSTUS	intron	8277251	8277317	1	+	.	ID=g5065.t1.intron2;Parent=g5065.t1;
OZ010653.1_Phania_funesta_genome_assembly,_chromosome:_2	AUGUSTUS	CDS	8277318	8277532	1	+	2	ID=g5065.t1.CDS3;Parent=g5065.t1;
OZ010653.1_Phania_funesta_genome_assembly,_chromosome:_2	AUGUSTUS	exon	8277318	8277532	.	+	.	ID=g5065.t1.exon3;Parent=g5065.t1;
OZ010653.1_Phania_funesta_genome_assembly,_chromosome:_2	AUGUSTUS	intron	8277533	8277587	1	+	.	ID=g5065.t1.intron3;Parent=g5065.t1;
OZ010653.1_Phania_funesta_genome_assembly,_chromosome:_2	AUGUSTUS	CDS	8277588	8277870	1	+	0	ID=g5065.t1.CDS4;Parent=g5065.t1;
OZ010653.1_Phania_funesta_genome_assembly,_chromosome:_2	AUGUSTUS	exon	8277588	8277870	.	+	.	ID=g5065.t1.exon4;Parent=g5065.t1;
OZ010653.1_Phania_funesta_genome_assembly,_chromosome:_2	AUGUSTUS	intron	8277871	8277931	1	+	.	ID=g5065.t1.intron4;Parent=g5065.t1;
OZ010653.1_Phania_funesta_genome_assembly,_chromosome:_2	AUGUSTUS	CDS	8277932	8278095	1	+	2	ID=g5065.t1.CDS5;Parent=g5065.t1;
OZ010653.1_Phania_funesta_genome_assembly,_chromosome:_2	AUGUSTUS	exon	8277932	8278095	.	+	.	ID=g5065.t1.exon5;Parent=g5065.t1;
OZ010653.1_Phania_funesta_genome_assembly,_chromosome:_2	AUGUSTUS	intron	8278096	8278149	1	+	.	ID=g5065.t1.intron5;Parent=g5065.t1;
OZ010653.1_Phania_funesta_genome_assembly,_chromosome:_2	AUGUSTUS	CDS	8278150	8278589	1	+	0	ID=g5065.t1.CDS6;Parent=g5065.t1;
OZ010653.1_Phania_funesta_genome_assembly,_chromosome:_2	AUGUSTUS	exon	8278150	8278589	.	+	.	ID=g5065.t1.exon6;Parent=g5065.t1;
OZ010653.1_Phania_funesta_genome_assembly,_chromosome:_2	AUGUSTUS	intron	8278590	8278653	1	+	.	ID=g5065.t1.intron6;Parent=g5065.t1;
OZ010653.1_Phania_funesta_genome_assembly,_chromosome:_2	AUGUSTUS	CDS	8278654	8278974	1	+	1	ID=g5065.t1.CDS7;Parent=g5065.t1;
OZ010653.1_Phania_funesta_genome_assembly,_chromosome:_2	AUGUSTUS	exon	8278654	8278974	.	+	.	ID=g5065.t1.exon7;Parent=g5065.t1;
OZ010653.1_Phania_funesta_genome_assembly,_chromosome:_2	AUGUSTUS	intron	8278975	8279032	1	+	.	ID=g5065.t1.intron7;Parent=g5065.t1;
OZ010653.1_Phania_funesta_genome_assembly,_chromosome:_2	AUGUSTUS	CDS	8279033	8279449	1	+	1	ID=g5065.t1.CDS8;Parent=g5065.t1;
OZ010653.1_Phania_funesta_genome_assembly,_chromosome:_2	AUGUSTUS	exon	8279033	8279449	.	+	.	ID=g5065.t1.exon8;Parent=g5065.t1;
OZ010653.1_Phania_funesta_genome_assembly,_chromosome:_2	AUGUSTUS	intron	8279450	8279507	1	+	.	ID=g5065.t1.intron8;Parent=g5065.t1;
OZ010653.1_Phania_funesta_genome_assembly,_chromosome:_2	AUGUSTUS	CDS	8279508	8279646	1	+	1	ID=g5065.t1.CDS9;Parent=g5065.t1;
OZ010653.1_Phania_funesta_genome_assembly,_chromosome:_2	AUGUSTUS	exon	8279508	8279646	.	+	.	ID=g5065.t1.exon9;Parent=g5065.t1;
OZ010653.1_Phania_funesta_genome_assembly,_chromosome:_2	AUGUSTUS	stop_codon	8279644	8279646	.	+	0	ID=g5065.t1.stop1;Parent=g5065.t1;
OZ010653.1_Phania_funesta_genome_assembly,_chromosome:_2	AUGUSTUS	mRNA	8276462	8279646	1	+	.	ID=g5065.t2;Parent=g5065;
OZ010653.1_Phania_funesta_genome_assembly,_chromosome:_2	AUGUSTUS	start_codon	8276462	8276464	.	+	0	ID=g5065.t2.start1;Parent=g5065.t2;
OZ010653.1_Phania_funesta_genome_assembly,_chromosome:_2	AUGUSTUS	CDS	8276462	8276570	1	+	0	ID=g5065.t2.CDS1;Parent=g5065.t2;
OZ010653.1_Phania_funesta_genome_assembly,_chromosome:_2	AUGUSTUS	exon	8276462	8276570	.	+	.	ID=g5065.t2.exon1;Parent=g5065.t2;
OZ010653.1_Phania_funesta_genome_assembly,_chromosome:_2	AUGUSTUS	intron	8276571	8276629	1	+	.	ID=g5065.t2.intron1;Parent=g5065.t2;
OZ010653.1_Phania_funesta_genome_assembly,_chromosome:_2	AUGUSTUS	CDS	8276630	8277250	1	+	2	ID=g5065.t2.CDS2;Parent=g5065.t2;
OZ010653.1_Phania_funesta_genome_assembly,_chromosome:_2	AUGUSTUS	exon	8276630	8277250	.	+	.	ID=g5065.t2.exon2;Parent=g5065.t2;
OZ010653.1_Phania_funesta_genome_assembly,_chromosome:_2	AUGUSTUS	intron	8277251	8277317	1	+	.	ID=g5065.t2.intron2;Parent=g5065.t2;
OZ010653.1_Phania_funesta_genome_assembly,_chromosome:_2	AUGUSTUS	CDS	8277318	8277532	1	+	2	ID=g5065.t2.CDS3;Parent=g5065.t2;
OZ010653.1_Phania_funesta_genome_assembly,_chromosome:_2	AUGUSTUS	exon	8277318	8277532	.	+	.	ID=g5065.t2.exon3;Parent=g5065.t2;
OZ010653.1_Phania_funesta_genome_assembly,_chromosome:_2	AUGUSTUS	intron	8277533	8277587	1	+	.	ID=g5065.t2.intron3;Parent=g5065.t2;
OZ010653.1_Phania_funesta_genome_assembly,_chromosome:_2	AUGUSTUS	CDS	8277588	8277846	1	+	0	ID=g5065.t2.CDS4;Parent=g5065.t2;
OZ010653.1_Phania_funesta_genome_assembly,_chromosome:_2	AUGUSTUS	exon	8277588	8277846	.	+	.	ID=g5065.t2.exon4;Parent=g5065.t2;
OZ010653.1_Phania_funesta_genome_assembly,_chromosome:_2	AUGUSTUS	intron	8277847	8277931	1	+	.	ID=g5065.t2.intron4;Parent=g5065.t2;
OZ010653.1_Phania_funesta_genome_assembly,_chromosome:_2	AUGUSTUS	CDS	8277932	8278095	1	+	2	ID=g5065.t2.CDS5;Parent=g5065.t2;
OZ010653.1_Phania_funesta_genome_assembly,_chromosome:_2	AUGUSTUS	exon	8277932	8278095	.	+	.	ID=g5065.t2.exon5;Parent=g5065.t2;
OZ010653.1_Phania_funesta_genome_assembly,_chromosome:_2	AUGUSTUS	intron	8278096	8278149	1	+	.	ID=g5065.t2.intron5;Parent=g5065.t2;
OZ010653.1_Phania_funesta_genome_assembly,_chromosome:_2	AUGUSTUS	CDS	8278150	8278589	1	+	0	ID=g5065.t2.CDS6;Parent=g5065.t2;
OZ010653.1_Phania_funesta_genome_assembly,_chromosome:_2	AUGUSTUS	exon	8278150	8278589	.	+	.	ID=g5065.t2.exon6;Parent=g5065.t2;
OZ010653.1_Phania_funesta_genome_assembly,_chromosome:_2	AUGUSTUS	intron	8278590	8278653	1	+	.	ID=g5065.t2.intron6;Parent=g5065.t2;
OZ010653.1_Phania_funesta_genome_assembly,_chromosome:_2	AUGUSTUS	CDS	8278654	8278974	1	+	1	ID=g5065.t2.CDS7;Parent=g5065.t2;
OZ010653.1_Phania_funesta_genome_assembly,_chromosome:_2	AUGUSTUS	exon	8278654	8278974	.	+	.	ID=g5065.t2.exon7;Parent=g5065.t2;
OZ010653.1_Phania_funesta_genome_assembly,_chromosome:_2	AUGUSTUS	intron	8278975	8279032	1	+	.	ID=g5065.t2.intron7;Parent=g5065.t2;
OZ010653.1_Phania_funesta_genome_assembly,_chromosome:_2	AUGUSTUS	CDS	8279033	8279449	1	+	1	ID=g5065.t2.CDS8;Parent=g5065.t2;
OZ010653.1_Phania_funesta_genome_assembly,_chromosome:_2	AUGUSTUS	exon	8279033	8279449	.	+	.	ID=g5065.t2.exon8;Parent=g5065.t2;
OZ010653.1_Phania_funesta_genome_assembly,_chromosome:_2	AUGUSTUS	intron	8279450	8279507	1	+	.	ID=g5065.t2.intron8;Parent=g5065.t2;
OZ010653.1_Phania_funesta_genome_assembly,_chromosome:_2	AUGUSTUS	CDS	8279508	8279646	1	+	1	ID=g5065.t2.CDS9;Parent=g5065.t2;
OZ010653.1_Phania_funesta_genome_assembly,_chromosome:_2	AUGUSTUS	exon	8279508	8279646	.	+	.	ID=g5065.t2.exon9;Parent=g5065.t2;
OZ010653.1_Phania_funesta_genome_assembly,_chromosome:_2	AUGUSTUS	stop_codon	8279644	8279646	.	+	0	ID=g5065.t2.stop1;Parent=g5065.t2;
OZ010653.1_Phania_funesta_genome_assembly,_chromosome:_2	AUGUSTUS	gene	8280016	8283769	.	-	.	ID=g5066;
OZ010653.1_Phania_funesta_genome_assembly,_chromosome:_2	AUGUSTUS	mRNA	8280016	8283769	1	-	.	ID=g5066.t1;Parent=g5066;
OZ010653.1_Phania_funesta_genome_assembly,_chromosome:_2	AUGUSTUS	stop_codon	8280016	8280018	.	-	0	ID=g5066.t1.stop1;Parent=g5066.t1;
OZ010653.1_Phania_funesta_genome_assembly,_chromosome:_2	AUGUSTUS	CDS	8280016	8281008	1	-	0	ID=g5066.t1.CDS1;Parent=g5066.t1;
OZ010653.1_Phania_funesta_genome_assembly,_chromosome:_2	AUGUSTUS	exon	8280016	8281008	.	-	.	ID=g5066.t1.exon1;Parent=g5066.t1;
OZ010653.1_Phania_funesta_genome_assembly,_chromosome:_2	AUGUSTUS	intron	8281009	8283148	1	-	.	ID=g5066.t1.intron1;Parent=g5066.t1;
OZ010653.1_Phania_funesta_genome_assembly,_chromosome:_2	AUGUSTUS	CDS	8283149	8283408	1	-	2	ID=g5066.t1.CDS2;Parent=g5066.t1;
OZ010653.1_Phania_funesta_genome_assembly,_chromosome:_2	AUGUSTUS	exon	8283149	8283408	.	-	.	ID=g5066.t1.exon2;Parent=g5066.t1;
OZ010653.1_Phania_funesta_genome_assembly,_chromosome:_2	AUGUSTUS	intron	8283409	8283687	1	-	.	ID=g5066.t1.intron2;Parent=g5066.t1;
OZ010653.1_Phania_funesta_genome_assembly,_chromosome:_2	AUGUSTUS	CDS	8283688	8283769	1	-	0	ID=g5066.t1.CDS3;Parent=g5066.t1;
OZ010653.1_Phania_funesta_genome_assembly,_chromosome:_2	AUGUSTUS	exon	8283688	8283769	.	-	.	ID=g5066.t1.exon3;Parent=g5066.t1;
OZ010653.1_Phania_funesta_genome_assembly,_chromosome:_2	AUGUSTUS	start_codon	8283767	8283769	.	-	0	ID=g5066.t1.start1;Parent=g5066.t1;
OZ010653.1_Phania_funesta_genome_assembly,_chromosome:_2	AUGUSTUS	gene	8285174	8288154	.	-	.	ID=g5067;
OZ010653.1_Phania_funesta_genome_assembly,_chromosome:_2	AUGUSTUS	mRNA	8285174	8288154	1	-	.	ID=g5067.t1;Parent=g5067;
OZ010653.1_Phania_funesta_genome_assembly,_chromosome:_2	AUGUSTUS	stop_codon	8285174	8285176	.	-	0	ID=g5067.t1.stop1;Parent=g5067.t1;
OZ010653.1_Phania_funesta_genome_assembly,_chromosome:_2	AUGUSTUS	CDS	8285174	8285874	1	-	2	ID=g5067.t1.CDS1;Parent=g5067.t1;
OZ010653.1_Phania_funesta_genome_assembly,_chromosome:_2	AUGUSTUS	exon	8285174	8285874	.	-	.	ID=g5067.t1.exon1;Parent=g5067.t1;
OZ010653.1_Phania_funesta_genome_assembly,_chromosome:_2	AUGUSTUS	intron	8285875	8286023	1	-	.	ID=g5067.t1.intron1;Parent=g5067.t1;
OZ010653.1_Phania_funesta_genome_assembly,_chromosome:_2	AUGUSTUS	CDS	8286024	8286735	1	-	0	ID=g5067.t1.CDS2;Parent=g5067.t1;
OZ010653.1_Phania_funesta_genome_assembly,_chromosome:_2	AUGUSTUS	exon	8286024	8286735	.	-	.	ID=g5067.t1.exon2;Parent=g5067.t1;
OZ010653.1_Phania_funesta_genome_assembly,_chromosome:_2	AUGUSTUS	intron	8286736	8286825	1	-	.	ID=g5067.t1.intron2;Parent=g5067.t1;
OZ010653.1_Phania_funesta_genome_assembly,_chromosome:_2	AUGUSTUS	CDS	8286826	8288154	1	-	0	ID=g5067.t1.CDS3;Parent=g5067.t1;
OZ010653.1_Phania_funesta_genome_assembly,_chromosome:_2	AUGUSTUS	exon	8286826	8288154	.	-	.	ID=g5067.t1.exon3;Parent=g5067.t1;
OZ010653.1_Phania_funesta_genome_assembly,_chromosome:_2	AUGUSTUS	start_codon	8288152	8288154	.	-	0	ID=g5067.t1.start1;Parent=g5067.t1;
OZ010653.1_Phania_funesta_genome_assembly,_chromosome:_2	AUGUSTUS	gene	8299754	8304745	.	+	.	ID=g5068;
OZ010653.1_Phania_funesta_genome_assembly,_chromosome:_2	AUGUSTUS	mRNA	8299754	8304745	0.69	+	.	ID=g5068.t1;Parent=g5068;
OZ010653.1_Phania_funesta_genome_assembly,_chromosome:_2	AUGUSTUS	start_codon	8299754	8299756	.	+	0	ID=g5068.t1.start1;Parent=g5068.t1;
OZ010653.1_Phania_funesta_genome_assembly,_chromosome:_2	AUGUSTUS	CDS	8299754	8300612	0.87	+	0	ID=g5068.t1.CDS1;Parent=g5068.t1;
OZ010653.1_Phania_funesta_genome_assembly,_chromosome:_2	AUGUSTUS	exon	8299754	8300612	.	+	.	ID=g5068.t1.exon1;Parent=g5068.t1;
OZ010653.1_Phania_funesta_genome_assembly,_chromosome:_2	AUGUSTUS	intron	8300613	8304596	0.69	+	.	ID=g5068.t1.intron1;Parent=g5068.t1;
OZ010653.1_Phania_funesta_genome_assembly,_chromosome:_2	AUGUSTUS	CDS	8304597	8304745	0.69	+	2	ID=g5068.t1.CDS2;Parent=g5068.t1;
OZ010653.1_Phania_funesta_genome_assembly,_chromosome:_2	AUGUSTUS	exon	8304597	8304745	.	+	.	ID=g5068.t1.exon2;Parent=g5068.t1;
OZ010653.1_Phania_funesta_genome_assembly,_chromosome:_2	AUGUSTUS	stop_codon	8304743	8304745	.	+	0	ID=g5068.t1.stop1;Parent=g5068.t1;
OZ010653.1_Phania_funesta_genome_assembly,_chromosome:_2	AUGUSTUS	gene	8313016	8315217	.	+	.	ID=g5069;
OZ010653.1_Phania_funesta_genome_assembly,_chromosome:_2	AUGUSTUS	mRNA	8313016	8315217	1	+	.	ID=g5069.t1;Parent=g5069;
OZ010653.1_Phania_funesta_genome_assembly,_chromosome:_2	AUGUSTUS	start_codon	8313016	8313018	.	+	0	ID=g5069.t1.start1;Parent=g5069.t1;
OZ010653.1_Phania_funesta_genome_assembly,_chromosome:_2	AUGUSTUS	CDS	8313016	8315217	1	+	0	ID=g5069.t1.CDS1;Parent=g5069.t1;
OZ010653.1_Phania_funesta_genome_assembly,_chromosome:_2	AUGUSTUS	exon	8313016	8315217	.	+	.	ID=g5069.t1.exon1;Parent=g5069.t1;
OZ010653.1_Phania_funesta_genome_assembly,_chromosome:_2	AUGUSTUS	stop_codon	8315215	8315217	.	+	0	ID=g5069.t1.stop1;Parent=g5069.t1;
OZ010653.1_Phania_funesta_genome_assembly,_chromosome:_2	AUGUSTUS	gene	8348823	8389515	.	+	.	ID=g5070;
OZ010653.1_Phania_funesta_genome_assembly,_chromosome:_2	AUGUSTUS	mRNA	8348823	8389515	0.4	+	.	ID=g5070.t1;Parent=g5070;
OZ010653.1_Phania_funesta_genome_assembly,_chromosome:_2	AUGUSTUS	start_codon	8348823	8348825	.	+	0	ID=g5070.t1.start1;Parent=g5070.t1;
OZ010653.1_Phania_funesta_genome_assembly,_chromosome:_2	AUGUSTUS	CDS	8348823	8348837	0.5	+	0	ID=g5070.t1.CDS1;Parent=g5070.t1;
OZ010653.1_Phania_funesta_genome_assembly,_chromosome:_2	AUGUSTUS	exon	8348823	8348837	.	+	.	ID=g5070.t1.exon1;Parent=g5070.t1;
OZ010653.1_Phania_funesta_genome_assembly,_chromosome:_2	AUGUSTUS	intron	8348838	8350262	0.71	+	.	ID=g5070.t1.intron1;Parent=g5070.t1;
OZ010653.1_Phania_funesta_genome_assembly,_chromosome:_2	AUGUSTUS	CDS	8350263	8350535	1	+	0	ID=g5070.t1.CDS2;Parent=g5070.t1;
OZ010653.1_Phania_funesta_genome_assembly,_chromosome:_2	AUGUSTUS	exon	8350263	8350535	.	+	.	ID=g5070.t1.exon2;Parent=g5070.t1;
OZ010653.1_Phania_funesta_genome_assembly,_chromosome:_2	AUGUSTUS	intron	8350536	8354582	1	+	.	ID=g5070.t1.intron2;Parent=g5070.t1;
OZ010653.1_Phania_funesta_genome_assembly,_chromosome:_2	AUGUSTUS	CDS	8354583	8354746	1	+	0	ID=g5070.t1.CDS3;Parent=g5070.t1;
OZ010653.1_Phania_funesta_genome_assembly,_chromosome:_2	AUGUSTUS	exon	8354583	8354746	.	+	.	ID=g5070.t1.exon3;Parent=g5070.t1;
OZ010653.1_Phania_funesta_genome_assembly,_chromosome:_2	AUGUSTUS	intron	8354747	8354803	1	+	.	ID=g5070.t1.intron3;Parent=g5070.t1;
OZ010653.1_Phania_funesta_genome_assembly,_chromosome:_2	AUGUSTUS	CDS	8354804	8355080	1	+	1	ID=g5070.t1.CDS4;Parent=g5070.t1;
OZ010653.1_Phania_funesta_genome_assembly,_chromosome:_2	AUGUSTUS	exon	8354804	8355080	.	+	.	ID=g5070.t1.exon4;Parent=g5070.t1;
OZ010653.1_Phania_funesta_genome_assembly,_chromosome:_2	AUGUSTUS	intron	8355081	8355143	1	+	.	ID=g5070.t1.intron4;Parent=g5070.t1;
OZ010653.1_Phania_funesta_genome_assembly,_chromosome:_2	AUGUSTUS	CDS	8355144	8357750	1	+	0	ID=g5070.t1.CDS5;Parent=g5070.t1;
OZ010653.1_Phania_funesta_genome_assembly,_chromosome:_2	AUGUSTUS	exon	8355144	8357750	.	+	.	ID=g5070.t1.exon5;Parent=g5070.t1;
OZ010653.1_Phania_funesta_genome_assembly,_chromosome:_2	AUGUSTUS	intron	8357751	8358090	1	+	.	ID=g5070.t1.intron5;Parent=g5070.t1;
OZ010653.1_Phania_funesta_genome_assembly,_chromosome:_2	AUGUSTUS	CDS	8358091	8371287	1	+	0	ID=g5070.t1.CDS6;Parent=g5070.t1;
OZ010653.1_Phania_funesta_genome_assembly,_chromosome:_2	AUGUSTUS	exon	8358091	8371287	.	+	.	ID=g5070.t1.exon6;Parent=g5070.t1;
OZ010653.1_Phania_funesta_genome_assembly,_chromosome:_2	AUGUSTUS	intron	8371288	8371633	1	+	.	ID=g5070.t1.intron6;Parent=g5070.t1;
OZ010653.1_Phania_funesta_genome_assembly,_chromosome:_2	AUGUSTUS	CDS	8371634	8371787	1	+	0	ID=g5070.t1.CDS7;Parent=g5070.t1;
OZ010653.1_Phania_funesta_genome_assembly,_chromosome:_2	AUGUSTUS	exon	8371634	8371787	.	+	.	ID=g5070.t1.exon7;Parent=g5070.t1;
OZ010653.1_Phania_funesta_genome_assembly,_chromosome:_2	AUGUSTUS	intron	8371788	8371864	1	+	.	ID=g5070.t1.intron7;Parent=g5070.t1;
OZ010653.1_Phania_funesta_genome_assembly,_chromosome:_2	AUGUSTUS	CDS	8371865	8372025	1	+	2	ID=g5070.t1.CDS8;Parent=g5070.t1;
OZ010653.1_Phania_funesta_genome_assembly,_chromosome:_2	AUGUSTUS	exon	8371865	8372025	.	+	.	ID=g5070.t1.exon8;Parent=g5070.t1;
OZ010653.1_Phania_funesta_genome_assembly,_chromosome:_2	AUGUSTUS	intron	8372026	8372096	1	+	.	ID=g5070.t1.intron8;Parent=g5070.t1;
OZ010653.1_Phania_funesta_genome_assembly,_chromosome:_2	AUGUSTUS	CDS	8372097	8373239	1	+	0	ID=g5070.t1.CDS9;Parent=g5070.t1;
OZ010653.1_Phania_funesta_genome_assembly,_chromosome:_2	AUGUSTUS	exon	8372097	8373239	.	+	.	ID=g5070.t1.exon9;Parent=g5070.t1;
OZ010653.1_Phania_funesta_genome_assembly,_chromosome:_2	AUGUSTUS	intron	8373240	8373548	1	+	.	ID=g5070.t1.intron9;Parent=g5070.t1;
OZ010653.1_Phania_funesta_genome_assembly,_chromosome:_2	AUGUSTUS	CDS	8373549	8373728	1	+	0	ID=g5070.t1.CDS10;Parent=g5070.t1;
OZ010653.1_Phania_funesta_genome_assembly,_chromosome:_2	AUGUSTUS	exon	8373549	8373728	.	+	.	ID=g5070.t1.exon10;Parent=g5070.t1;
OZ010653.1_Phania_funesta_genome_assembly,_chromosome:_2	AUGUSTUS	intron	8373729	8374536	1	+	.	ID=g5070.t1.intron10;Parent=g5070.t1;
OZ010653.1_Phania_funesta_genome_assembly,_chromosome:_2	AUGUSTUS	CDS	8374537	8374774	1	+	0	ID=g5070.t1.CDS11;Parent=g5070.t1;
OZ010653.1_Phania_funesta_genome_assembly,_chromosome:_2	AUGUSTUS	exon	8374537	8374774	.	+	.	ID=g5070.t1.exon11;Parent=g5070.t1;
OZ010653.1_Phania_funesta_genome_assembly,_chromosome:_2	AUGUSTUS	intron	8374775	8374837	1	+	.	ID=g5070.t1.intron11;Parent=g5070.t1;
OZ010653.1_Phania_funesta_genome_assembly,_chromosome:_2	AUGUSTUS	CDS	8374838	8377620	1	+	2	ID=g5070.t1.CDS12;Parent=g5070.t1;
OZ010653.1_Phania_funesta_genome_assembly,_chromosome:_2	AUGUSTUS	exon	8374838	8377620	.	+	.	ID=g5070.t1.exon12;Parent=g5070.t1;
OZ010653.1_Phania_funesta_genome_assembly,_chromosome:_2	AUGUSTUS	intron	8377621	8386834	1	+	.	ID=g5070.t1.intron12;Parent=g5070.t1;
OZ010653.1_Phania_funesta_genome_assembly,_chromosome:_2	AUGUSTUS	CDS	8386835	8387140	1	+	0	ID=g5070.t1.CDS13;Parent=g5070.t1;
OZ010653.1_Phania_funesta_genome_assembly,_chromosome:_2	AUGUSTUS	exon	8386835	8387140	.	+	.	ID=g5070.t1.exon13;Parent=g5070.t1;
OZ010653.1_Phania_funesta_genome_assembly,_chromosome:_2	AUGUSTUS	intron	8387141	8389359	1	+	.	ID=g5070.t1.intron13;Parent=g5070.t1;
OZ010653.1_Phania_funesta_genome_assembly,_chromosome:_2	AUGUSTUS	CDS	8389360	8389515	0.83	+	0	ID=g5070.t1.CDS14;Parent=g5070.t1;
OZ010653.1_Phania_funesta_genome_assembly,_chromosome:_2	AUGUSTUS	exon	8389360	8389515	.	+	.	ID=g5070.t1.exon14;Parent=g5070.t1;
OZ010653.1_Phania_funesta_genome_assembly,_chromosome:_2	AUGUSTUS	stop_codon	8389513	8389515	.	+	0	ID=g5070.t1.stop1;Parent=g5070.t1;
OZ010653.1_Phania_funesta_genome_assembly,_chromosome:_2	AUGUSTUS	mRNA	8348823	8389515	0.39	+	.	ID=g5070.t2;Parent=g5070;
OZ010653.1_Phania_funesta_genome_assembly,_chromosome:_2	AUGUSTUS	start_codon	8348823	8348825	.	+	0	ID=g5070.t2.start1;Parent=g5070.t2;
OZ010653.1_Phania_funesta_genome_assembly,_chromosome:_2	AUGUSTUS	CDS	8348823	8348837	0.42	+	0	ID=g5070.t2.CDS1;Parent=g5070.t2;
OZ010653.1_Phania_funesta_genome_assembly,_chromosome:_2	AUGUSTUS	exon	8348823	8348837	.	+	.	ID=g5070.t2.exon1;Parent=g5070.t2;
OZ010653.1_Phania_funesta_genome_assembly,_chromosome:_2	AUGUSTUS	intron	8348838	8350262	0.67	+	.	ID=g5070.t2.intron1;Parent=g5070.t2;
OZ010653.1_Phania_funesta_genome_assembly,_chromosome:_2	AUGUSTUS	CDS	8350263	8350535	1	+	0	ID=g5070.t2.CDS2;Parent=g5070.t2;
OZ010653.1_Phania_funesta_genome_assembly,_chromosome:_2	AUGUSTUS	exon	8350263	8350535	.	+	.	ID=g5070.t2.exon2;Parent=g5070.t2;
OZ010653.1_Phania_funesta_genome_assembly,_chromosome:_2	AUGUSTUS	intron	8350536	8354582	1	+	.	ID=g5070.t2.intron2;Parent=g5070.t2;
OZ010653.1_Phania_funesta_genome_assembly,_chromosome:_2	AUGUSTUS	CDS	8354583	8354746	1	+	0	ID=g5070.t2.CDS3;Parent=g5070.t2;
OZ010653.1_Phania_funesta_genome_assembly,_chromosome:_2	AUGUSTUS	exon	8354583	8354746	.	+	.	ID=g5070.t2.exon3;Parent=g5070.t2;
OZ010653.1_Phania_funesta_genome_assembly,_chromosome:_2	AUGUSTUS	intron	8354747	8354803	1	+	.	ID=g5070.t2.intron3;Parent=g5070.t2;
OZ010653.1_Phania_funesta_genome_assembly,_chromosome:_2	AUGUSTUS	CDS	8354804	8355080	1	+	1	ID=g5070.t2.CDS4;Parent=g5070.t2;
OZ010653.1_Phania_funesta_genome_assembly,_chromosome:_2	AUGUSTUS	exon	8354804	8355080	.	+	.	ID=g5070.t2.exon4;Parent=g5070.t2;
OZ010653.1_Phania_funesta_genome_assembly,_chromosome:_2	AUGUSTUS	intron	8355081	8355143	1	+	.	ID=g5070.t2.intron4;Parent=g5070.t2;
OZ010653.1_Phania_funesta_genome_assembly,_chromosome:_2	AUGUSTUS	CDS	8355144	8357750	1	+	0	ID=g5070.t2.CDS5;Parent=g5070.t2;
OZ010653.1_Phania_funesta_genome_assembly,_chromosome:_2	AUGUSTUS	exon	8355144	8357750	.	+	.	ID=g5070.t2.exon5;Parent=g5070.t2;
OZ010653.1_Phania_funesta_genome_assembly,_chromosome:_2	AUGUSTUS	intron	8357751	8358090	1	+	.	ID=g5070.t2.intron5;Parent=g5070.t2;
OZ010653.1_Phania_funesta_genome_assembly,_chromosome:_2	AUGUSTUS	CDS	8358091	8371287	1	+	0	ID=g5070.t2.CDS6;Parent=g5070.t2;
OZ010653.1_Phania_funesta_genome_assembly,_chromosome:_2	AUGUSTUS	exon	8358091	8371287	.	+	.	ID=g5070.t2.exon6;Parent=g5070.t2;
OZ010653.1_Phania_funesta_genome_assembly,_chromosome:_2	AUGUSTUS	intron	8371288	8371633	1	+	.	ID=g5070.t2.intron6;Parent=g5070.t2;
OZ010653.1_Phania_funesta_genome_assembly,_chromosome:_2	AUGUSTUS	CDS	8371634	8371787	1	+	0	ID=g5070.t2.CDS7;Parent=g5070.t2;
OZ010653.1_Phania_funesta_genome_assembly,_chromosome:_2	AUGUSTUS	exon	8371634	8371787	.	+	.	ID=g5070.t2.exon7;Parent=g5070.t2;
OZ010653.1_Phania_funesta_genome_assembly,_chromosome:_2	AUGUSTUS	intron	8371788	8371864	1	+	.	ID=g5070.t2.intron7;Parent=g5070.t2;
OZ010653.1_Phania_funesta_genome_assembly,_chromosome:_2	AUGUSTUS	CDS	8371865	8372025	1	+	2	ID=g5070.t2.CDS8;Parent=g5070.t2;
OZ010653.1_Phania_funesta_genome_assembly,_chromosome:_2	AUGUSTUS	exon	8371865	8372025	.	+	.	ID=g5070.t2.exon8;Parent=g5070.t2;
OZ010653.1_Phania_funesta_genome_assembly,_chromosome:_2	AUGUSTUS	intron	8372026	8372096	1	+	.	ID=g5070.t2.intron8;Parent=g5070.t2;
OZ010653.1_Phania_funesta_genome_assembly,_chromosome:_2	AUGUSTUS	CDS	8372097	8373239	1	+	0	ID=g5070.t2.CDS9;Parent=g5070.t2;
OZ010653.1_Phania_funesta_genome_assembly,_chromosome:_2	AUGUSTUS	exon	8372097	8373239	.	+	.	ID=g5070.t2.exon9;Parent=g5070.t2;
OZ010653.1_Phania_funesta_genome_assembly,_chromosome:_2	AUGUSTUS	intron	8373240	8374536	1	+	.	ID=g5070.t2.intron9;Parent=g5070.t2;
OZ010653.1_Phania_funesta_genome_assembly,_chromosome:_2	AUGUSTUS	CDS	8374537	8374774	1	+	0	ID=g5070.t2.CDS10;Parent=g5070.t2;
OZ010653.1_Phania_funesta_genome_assembly,_chromosome:_2	AUGUSTUS	exon	8374537	8374774	.	+	.	ID=g5070.t2.exon10;Parent=g5070.t2;
OZ010653.1_Phania_funesta_genome_assembly,_chromosome:_2	AUGUSTUS	intron	8374775	8374837	1	+	.	ID=g5070.t2.intron10;Parent=g5070.t2;
OZ010653.1_Phania_funesta_genome_assembly,_chromosome:_2	AUGUSTUS	CDS	8374838	8377620	1	+	2	ID=g5070.t2.CDS11;Parent=g5070.t2;
OZ010653.1_Phania_funesta_genome_assembly,_chromosome:_2	AUGUSTUS	exon	8374838	8377620	.	+	.	ID=g5070.t2.exon11;Parent=g5070.t2;
OZ010653.1_Phania_funesta_genome_assembly,_chromosome:_2	AUGUSTUS	intron	8377621	8386834	1	+	.	ID=g5070.t2.intron11;Parent=g5070.t2;
OZ010653.1_Phania_funesta_genome_assembly,_chromosome:_2	AUGUSTUS	CDS	8386835	8387140	1	+	0	ID=g5070.t2.CDS12;Parent=g5070.t2;
OZ010653.1_Phania_funesta_genome_assembly,_chromosome:_2	AUGUSTUS	exon	8386835	8387140	.	+	.	ID=g5070.t2.exon12;Parent=g5070.t2;
OZ010653.1_Phania_funesta_genome_assembly,_chromosome:_2	AUGUSTUS	intron	8387141	8389359	1	+	.	ID=g5070.t2.intron12;Parent=g5070.t2;
OZ010653.1_Phania_funesta_genome_assembly,_chromosome:_2	AUGUSTUS	CDS	8389360	8389515	0.92	+	0	ID=g5070.t2.CDS13;Parent=g5070.t2;
OZ010653.1_Phania_funesta_genome_assembly,_chromosome:_2	AUGUSTUS	exon	8389360	8389515	.	+	.	ID=g5070.t2.exon13;Parent=g5070.t2;
OZ010653.1_Phania_funesta_genome_assembly,_chromosome:_2	AUGUSTUS	stop_codon	8389513	8389515	.	+	0	ID=g5070.t2.stop1;Parent=g5070.t2;
OZ010653.1_Phania_funesta_genome_assembly,_chromosome:_2	AUGUSTUS	gene	8392380	8473458	.	+	.	ID=g5071;
OZ010653.1_Phania_funesta_genome_assembly,_chromosome:_2	AUGUSTUS	mRNA	8392380	8473458	0.28	+	.	ID=g5071.t1;Parent=g5071;
OZ010653.1_Phania_funesta_genome_assembly,_chromosome:_2	AUGUSTUS	start_codon	8392380	8392382	.	+	0	ID=g5071.t1.start1;Parent=g5071.t1;
OZ010653.1_Phania_funesta_genome_assembly,_chromosome:_2	AUGUSTUS	CDS	8392380	8392471	0.39	+	0	ID=g5071.t1.CDS1;Parent=g5071.t1;
OZ010653.1_Phania_funesta_genome_assembly,_chromosome:_2	AUGUSTUS	exon	8392380	8392471	.	+	.	ID=g5071.t1.exon1;Parent=g5071.t1;
OZ010653.1_Phania_funesta_genome_assembly,_chromosome:_2	AUGUSTUS	intron	8392472	8406662	0.54	+	.	ID=g5071.t1.intron1;Parent=g5071.t1;
OZ010653.1_Phania_funesta_genome_assembly,_chromosome:_2	AUGUSTUS	CDS	8406663	8407632	0.95	+	1	ID=g5071.t1.CDS2;Parent=g5071.t1;
OZ010653.1_Phania_funesta_genome_assembly,_chromosome:_2	AUGUSTUS	exon	8406663	8407632	.	+	.	ID=g5071.t1.exon2;Parent=g5071.t1;
OZ010653.1_Phania_funesta_genome_assembly,_chromosome:_2	AUGUSTUS	intron	8407633	8407692	1	+	.	ID=g5071.t1.intron2;Parent=g5071.t1;
OZ010653.1_Phania_funesta_genome_assembly,_chromosome:_2	AUGUSTUS	CDS	8407693	8407905	1	+	0	ID=g5071.t1.CDS3;Parent=g5071.t1;
OZ010653.1_Phania_funesta_genome_assembly,_chromosome:_2	AUGUSTUS	exon	8407693	8407905	.	+	.	ID=g5071.t1.exon3;Parent=g5071.t1;
OZ010653.1_Phania_funesta_genome_assembly,_chromosome:_2	AUGUSTUS	intron	8407906	8407966	1	+	.	ID=g5071.t1.intron3;Parent=g5071.t1;
OZ010653.1_Phania_funesta_genome_assembly,_chromosome:_2	AUGUSTUS	CDS	8407967	8408227	1	+	0	ID=g5071.t1.CDS4;Parent=g5071.t1;
OZ010653.1_Phania_funesta_genome_assembly,_chromosome:_2	AUGUSTUS	exon	8407967	8408227	.	+	.	ID=g5071.t1.exon4;Parent=g5071.t1;
OZ010653.1_Phania_funesta_genome_assembly,_chromosome:_2	AUGUSTUS	intron	8408228	8411934	1	+	.	ID=g5071.t1.intron4;Parent=g5071.t1;
OZ010653.1_Phania_funesta_genome_assembly,_chromosome:_2	AUGUSTUS	CDS	8411935	8426016	0.82	+	0	ID=g5071.t1.CDS5;Parent=g5071.t1;
OZ010653.1_Phania_funesta_genome_assembly,_chromosome:_2	AUGUSTUS	exon	8411935	8426016	.	+	.	ID=g5071.t1.exon5;Parent=g5071.t1;
OZ010653.1_Phania_funesta_genome_assembly,_chromosome:_2	AUGUSTUS	intron	8426017	8426070	0.65	+	.	ID=g5071.t1.intron5;Parent=g5071.t1;
OZ010653.1_Phania_funesta_genome_assembly,_chromosome:_2	AUGUSTUS	CDS	8426071	8435541	0.65	+	0	ID=g5071.t1.CDS6;Parent=g5071.t1;
OZ010653.1_Phania_funesta_genome_assembly,_chromosome:_2	AUGUSTUS	exon	8426071	8435541	.	+	.	ID=g5071.t1.exon6;Parent=g5071.t1;
OZ010653.1_Phania_funesta_genome_assembly,_chromosome:_2	AUGUSTUS	intron	8435542	8442281	1	+	.	ID=g5071.t1.intron6;Parent=g5071.t1;
OZ010653.1_Phania_funesta_genome_assembly,_chromosome:_2	AUGUSTUS	CDS	8442282	8442392	1	+	0	ID=g5071.t1.CDS7;Parent=g5071.t1;
OZ010653.1_Phania_funesta_genome_assembly,_chromosome:_2	AUGUSTUS	exon	8442282	8442392	.	+	.	ID=g5071.t1.exon7;Parent=g5071.t1;
OZ010653.1_Phania_funesta_genome_assembly,_chromosome:_2	AUGUSTUS	intron	8442393	8444357	1	+	.	ID=g5071.t1.intron7;Parent=g5071.t1;
OZ010653.1_Phania_funesta_genome_assembly,_chromosome:_2	AUGUSTUS	CDS	8444358	8444522	1	+	0	ID=g5071.t1.CDS8;Parent=g5071.t1;
OZ010653.1_Phania_funesta_genome_assembly,_chromosome:_2	AUGUSTUS	exon	8444358	8444522	.	+	.	ID=g5071.t1.exon8;Parent=g5071.t1;
OZ010653.1_Phania_funesta_genome_assembly,_chromosome:_2	AUGUSTUS	intron	8444523	8444592	1	+	.	ID=g5071.t1.intron8;Parent=g5071.t1;
OZ010653.1_Phania_funesta_genome_assembly,_chromosome:_2	AUGUSTUS	CDS	8444593	8447037	1	+	0	ID=g5071.t1.CDS9;Parent=g5071.t1;
OZ010653.1_Phania_funesta_genome_assembly,_chromosome:_2	AUGUSTUS	exon	8444593	8447037	.	+	.	ID=g5071.t1.exon9;Parent=g5071.t1;
OZ010653.1_Phania_funesta_genome_assembly,_chromosome:_2	AUGUSTUS	intron	8447038	8447094	1	+	.	ID=g5071.t1.intron9;Parent=g5071.t1;
OZ010653.1_Phania_funesta_genome_assembly,_chromosome:_2	AUGUSTUS	CDS	8447095	8452032	1	+	0	ID=g5071.t1.CDS10;Parent=g5071.t1;
OZ010653.1_Phania_funesta_genome_assembly,_chromosome:_2	AUGUSTUS	exon	8447095	8452032	.	+	.	ID=g5071.t1.exon10;Parent=g5071.t1;
OZ010653.1_Phania_funesta_genome_assembly,_chromosome:_2	AUGUSTUS	intron	8452033	8455582	1	+	.	ID=g5071.t1.intron10;Parent=g5071.t1;
OZ010653.1_Phania_funesta_genome_assembly,_chromosome:_2	AUGUSTUS	CDS	8455583	8455888	1	+	0	ID=g5071.t1.CDS11;Parent=g5071.t1;
OZ010653.1_Phania_funesta_genome_assembly,_chromosome:_2	AUGUSTUS	exon	8455583	8455888	.	+	.	ID=g5071.t1.exon11;Parent=g5071.t1;
OZ010653.1_Phania_funesta_genome_assembly,_chromosome:_2	AUGUSTUS	intron	8455889	8459367	1	+	.	ID=g5071.t1.intron11;Parent=g5071.t1;
OZ010653.1_Phania_funesta_genome_assembly,_chromosome:_2	AUGUSTUS	CDS	8459368	8459625	1	+	0	ID=g5071.t1.CDS12;Parent=g5071.t1;
OZ010653.1_Phania_funesta_genome_assembly,_chromosome:_2	AUGUSTUS	exon	8459368	8459625	.	+	.	ID=g5071.t1.exon12;Parent=g5071.t1;
OZ010653.1_Phania_funesta_genome_assembly,_chromosome:_2	AUGUSTUS	intron	8459626	8462186	1	+	.	ID=g5071.t1.intron12;Parent=g5071.t1;
OZ010653.1_Phania_funesta_genome_assembly,_chromosome:_2	AUGUSTUS	CDS	8462187	8465182	1	+	0	ID=g5071.t1.CDS13;Parent=g5071.t1;
OZ010653.1_Phania_funesta_genome_assembly,_chromosome:_2	AUGUSTUS	exon	8462187	8465182	.	+	.	ID=g5071.t1.exon13;Parent=g5071.t1;
OZ010653.1_Phania_funesta_genome_assembly,_chromosome:_2	AUGUSTUS	intron	8465183	8465371	1	+	.	ID=g5071.t1.intron13;Parent=g5071.t1;
OZ010653.1_Phania_funesta_genome_assembly,_chromosome:_2	AUGUSTUS	CDS	8465372	8465407	1	+	1	ID=g5071.t1.CDS14;Parent=g5071.t1;
OZ010653.1_Phania_funesta_genome_assembly,_chromosome:_2	AUGUSTUS	exon	8465372	8465407	.	+	.	ID=g5071.t1.exon14;Parent=g5071.t1;
OZ010653.1_Phania_funesta_genome_assembly,_chromosome:_2	AUGUSTUS	intron	8465408	8466077	1	+	.	ID=g5071.t1.intron14;Parent=g5071.t1;
OZ010653.1_Phania_funesta_genome_assembly,_chromosome:_2	AUGUSTUS	CDS	8466078	8466704	1	+	1	ID=g5071.t1.CDS15;Parent=g5071.t1;
OZ010653.1_Phania_funesta_genome_assembly,_chromosome:_2	AUGUSTUS	exon	8466078	8466704	.	+	.	ID=g5071.t1.exon15;Parent=g5071.t1;
OZ010653.1_Phania_funesta_genome_assembly,_chromosome:_2	AUGUSTUS	intron	8466705	8467672	1	+	.	ID=g5071.t1.intron15;Parent=g5071.t1;
OZ010653.1_Phania_funesta_genome_assembly,_chromosome:_2	AUGUSTUS	CDS	8467673	8467814	1	+	1	ID=g5071.t1.CDS16;Parent=g5071.t1;
OZ010653.1_Phania_funesta_genome_assembly,_chromosome:_2	AUGUSTUS	exon	8467673	8467814	.	+	.	ID=g5071.t1.exon16;Parent=g5071.t1;
OZ010653.1_Phania_funesta_genome_assembly,_chromosome:_2	AUGUSTUS	intron	8467815	8472937	1	+	.	ID=g5071.t1.intron16;Parent=g5071.t1;
OZ010653.1_Phania_funesta_genome_assembly,_chromosome:_2	AUGUSTUS	CDS	8472938	8473014	1	+	0	ID=g5071.t1.CDS17;Parent=g5071.t1;
OZ010653.1_Phania_funesta_genome_assembly,_chromosome:_2	AUGUSTUS	exon	8472938	8473014	.	+	.	ID=g5071.t1.exon17;Parent=g5071.t1;
OZ010653.1_Phania_funesta_genome_assembly,_chromosome:_2	AUGUSTUS	intron	8473015	8473217	1	+	.	ID=g5071.t1.intron17;Parent=g5071.t1;
OZ010653.1_Phania_funesta_genome_assembly,_chromosome:_2	AUGUSTUS	CDS	8473218	8473458	1	+	1	ID=g5071.t1.CDS18;Parent=g5071.t1;
OZ010653.1_Phania_funesta_genome_assembly,_chromosome:_2	AUGUSTUS	exon	8473218	8473458	.	+	.	ID=g5071.t1.exon18;Parent=g5071.t1;
OZ010653.1_Phania_funesta_genome_assembly,_chromosome:_2	AUGUSTUS	stop_codon	8473456	8473458	.	+	0	ID=g5071.t1.stop1;Parent=g5071.t1;
OZ010653.1_Phania_funesta_genome_assembly,_chromosome:_2	AUGUSTUS	mRNA	8392380	8473458	0.22	+	.	ID=g5071.t2;Parent=g5071;
OZ010653.1_Phania_funesta_genome_assembly,_chromosome:_2	AUGUSTUS	start_codon	8392380	8392382	.	+	0	ID=g5071.t2.start1;Parent=g5071.t2;
OZ010653.1_Phania_funesta_genome_assembly,_chromosome:_2	AUGUSTUS	CDS	8392380	8392471	0.38	+	0	ID=g5071.t2.CDS1;Parent=g5071.t2;
OZ010653.1_Phania_funesta_genome_assembly,_chromosome:_2	AUGUSTUS	exon	8392380	8392471	.	+	.	ID=g5071.t2.exon1;Parent=g5071.t2;
OZ010653.1_Phania_funesta_genome_assembly,_chromosome:_2	AUGUSTUS	intron	8392472	8406662	0.53	+	.	ID=g5071.t2.intron1;Parent=g5071.t2;
OZ010653.1_Phania_funesta_genome_assembly,_chromosome:_2	AUGUSTUS	CDS	8406663	8407632	0.98	+	1	ID=g5071.t2.CDS2;Parent=g5071.t2;
OZ010653.1_Phania_funesta_genome_assembly,_chromosome:_2	AUGUSTUS	exon	8406663	8407632	.	+	.	ID=g5071.t2.exon2;Parent=g5071.t2;
OZ010653.1_Phania_funesta_genome_assembly,_chromosome:_2	AUGUSTUS	intron	8407633	8407692	1	+	.	ID=g5071.t2.intron2;Parent=g5071.t2;
OZ010653.1_Phania_funesta_genome_assembly,_chromosome:_2	AUGUSTUS	CDS	8407693	8407905	1	+	0	ID=g5071.t2.CDS3;Parent=g5071.t2;
OZ010653.1_Phania_funesta_genome_assembly,_chromosome:_2	AUGUSTUS	exon	8407693	8407905	.	+	.	ID=g5071.t2.exon3;Parent=g5071.t2;
OZ010653.1_Phania_funesta_genome_assembly,_chromosome:_2	AUGUSTUS	intron	8407906	8407966	1	+	.	ID=g5071.t2.intron3;Parent=g5071.t2;
OZ010653.1_Phania_funesta_genome_assembly,_chromosome:_2	AUGUSTUS	CDS	8407967	8408227	1	+	0	ID=g5071.t2.CDS4;Parent=g5071.t2;
OZ010653.1_Phania_funesta_genome_assembly,_chromosome:_2	AUGUSTUS	exon	8407967	8408227	.	+	.	ID=g5071.t2.exon4;Parent=g5071.t2;
OZ010653.1_Phania_funesta_genome_assembly,_chromosome:_2	AUGUSTUS	intron	8408228	8411934	1	+	.	ID=g5071.t2.intron4;Parent=g5071.t2;
OZ010653.1_Phania_funesta_genome_assembly,_chromosome:_2	AUGUSTUS	CDS	8411935	8426016	0.81	+	0	ID=g5071.t2.CDS5;Parent=g5071.t2;
OZ010653.1_Phania_funesta_genome_assembly,_chromosome:_2	AUGUSTUS	exon	8411935	8426016	.	+	.	ID=g5071.t2.exon5;Parent=g5071.t2;
OZ010653.1_Phania_funesta_genome_assembly,_chromosome:_2	AUGUSTUS	intron	8426017	8426070	0.56	+	.	ID=g5071.t2.intron5;Parent=g5071.t2;
OZ010653.1_Phania_funesta_genome_assembly,_chromosome:_2	AUGUSTUS	CDS	8426071	8435541	0.57	+	0	ID=g5071.t2.CDS6;Parent=g5071.t2;
OZ010653.1_Phania_funesta_genome_assembly,_chromosome:_2	AUGUSTUS	exon	8426071	8435541	.	+	.	ID=g5071.t2.exon6;Parent=g5071.t2;
OZ010653.1_Phania_funesta_genome_assembly,_chromosome:_2	AUGUSTUS	intron	8435542	8442281	1	+	.	ID=g5071.t2.intron6;Parent=g5071.t2;
OZ010653.1_Phania_funesta_genome_assembly,_chromosome:_2	AUGUSTUS	CDS	8442282	8442392	1	+	0	ID=g5071.t2.CDS7;Parent=g5071.t2;
OZ010653.1_Phania_funesta_genome_assembly,_chromosome:_2	AUGUSTUS	exon	8442282	8442392	.	+	.	ID=g5071.t2.exon7;Parent=g5071.t2;
OZ010653.1_Phania_funesta_genome_assembly,_chromosome:_2	AUGUSTUS	intron	8442393	8444357	1	+	.	ID=g5071.t2.intron7;Parent=g5071.t2;
OZ010653.1_Phania_funesta_genome_assembly,_chromosome:_2	AUGUSTUS	CDS	8444358	8444522	1	+	0	ID=g5071.t2.CDS8;Parent=g5071.t2;
OZ010653.1_Phania_funesta_genome_assembly,_chromosome:_2	AUGUSTUS	exon	8444358	8444522	.	+	.	ID=g5071.t2.exon8;Parent=g5071.t2;
OZ010653.1_Phania_funesta_genome_assembly,_chromosome:_2	AUGUSTUS	intron	8444523	8444592	1	+	.	ID=g5071.t2.intron8;Parent=g5071.t2;
OZ010653.1_Phania_funesta_genome_assembly,_chromosome:_2	AUGUSTUS	CDS	8444593	8447037	1	+	0	ID=g5071.t2.CDS9;Parent=g5071.t2;
OZ010653.1_Phania_funesta_genome_assembly,_chromosome:_2	AUGUSTUS	exon	8444593	8447037	.	+	.	ID=g5071.t2.exon9;Parent=g5071.t2;
OZ010653.1_Phania_funesta_genome_assembly,_chromosome:_2	AUGUSTUS	intron	8447038	8447094	1	+	.	ID=g5071.t2.intron9;Parent=g5071.t2;
OZ010653.1_Phania_funesta_genome_assembly,_chromosome:_2	AUGUSTUS	CDS	8447095	8452032	1	+	0	ID=g5071.t2.CDS10;Parent=g5071.t2;
OZ010653.1_Phania_funesta_genome_assembly,_chromosome:_2	AUGUSTUS	exon	8447095	8452032	.	+	.	ID=g5071.t2.exon10;Parent=g5071.t2;
OZ010653.1_Phania_funesta_genome_assembly,_chromosome:_2	AUGUSTUS	intron	8452033	8455582	1	+	.	ID=g5071.t2.intron10;Parent=g5071.t2;
OZ010653.1_Phania_funesta_genome_assembly,_chromosome:_2	AUGUSTUS	CDS	8455583	8455888	1	+	0	ID=g5071.t2.CDS11;Parent=g5071.t2;
OZ010653.1_Phania_funesta_genome_assembly,_chromosome:_2	AUGUSTUS	exon	8455583	8455888	.	+	.	ID=g5071.t2.exon11;Parent=g5071.t2;
OZ010653.1_Phania_funesta_genome_assembly,_chromosome:_2	AUGUSTUS	intron	8455889	8459367	1	+	.	ID=g5071.t2.intron11;Parent=g5071.t2;
OZ010653.1_Phania_funesta_genome_assembly,_chromosome:_2	AUGUSTUS	CDS	8459368	8459625	1	+	0	ID=g5071.t2.CDS12;Parent=g5071.t2;
OZ010653.1_Phania_funesta_genome_assembly,_chromosome:_2	AUGUSTUS	exon	8459368	8459625	.	+	.	ID=g5071.t2.exon12;Parent=g5071.t2;
OZ010653.1_Phania_funesta_genome_assembly,_chromosome:_2	AUGUSTUS	intron	8459626	8462186	1	+	.	ID=g5071.t2.intron12;Parent=g5071.t2;
OZ010653.1_Phania_funesta_genome_assembly,_chromosome:_2	AUGUSTUS	CDS	8462187	8465182	1	+	0	ID=g5071.t2.CDS13;Parent=g5071.t2;
OZ010653.1_Phania_funesta_genome_assembly,_chromosome:_2	AUGUSTUS	exon	8462187	8465182	.	+	.	ID=g5071.t2.exon13;Parent=g5071.t2;
OZ010653.1_Phania_funesta_genome_assembly,_chromosome:_2	AUGUSTUS	intron	8465183	8465371	1	+	.	ID=g5071.t2.intron13;Parent=g5071.t2;
OZ010653.1_Phania_funesta_genome_assembly,_chromosome:_2	AUGUSTUS	CDS	8465372	8465407	1	+	1	ID=g5071.t2.CDS14;Parent=g5071.t2;
OZ010653.1_Phania_funesta_genome_assembly,_chromosome:_2	AUGUSTUS	exon	8465372	8465407	.	+	.	ID=g5071.t2.exon14;Parent=g5071.t2;
OZ010653.1_Phania_funesta_genome_assembly,_chromosome:_2	AUGUSTUS	intron	8465408	8466077	1	+	.	ID=g5071.t2.intron14;Parent=g5071.t2;
OZ010653.1_Phania_funesta_genome_assembly,_chromosome:_2	AUGUSTUS	CDS	8466078	8466704	1	+	1	ID=g5071.t2.CDS15;Parent=g5071.t2;
OZ010653.1_Phania_funesta_genome_assembly,_chromosome:_2	AUGUSTUS	exon	8466078	8466704	.	+	.	ID=g5071.t2.exon15;Parent=g5071.t2;
OZ010653.1_Phania_funesta_genome_assembly,_chromosome:_2	AUGUSTUS	intron	8466705	8467684	1	+	.	ID=g5071.t2.intron15;Parent=g5071.t2;
OZ010653.1_Phania_funesta_genome_assembly,_chromosome:_2	AUGUSTUS	CDS	8467685	8467814	1	+	1	ID=g5071.t2.CDS16;Parent=g5071.t2;
OZ010653.1_Phania_funesta_genome_assembly,_chromosome:_2	AUGUSTUS	exon	8467685	8467814	.	+	.	ID=g5071.t2.exon16;Parent=g5071.t2;
OZ010653.1_Phania_funesta_genome_assembly,_chromosome:_2	AUGUSTUS	intron	8467815	8472937	1	+	.	ID=g5071.t2.intron16;Parent=g5071.t2;
OZ010653.1_Phania_funesta_genome_assembly,_chromosome:_2	AUGUSTUS	CDS	8472938	8473014	1	+	0	ID=g5071.t2.CDS17;Parent=g5071.t2;
OZ010653.1_Phania_funesta_genome_assembly,_chromosome:_2	AUGUSTUS	exon	8472938	8473014	.	+	.	ID=g5071.t2.exon17;Parent=g5071.t2;
OZ010653.1_Phania_funesta_genome_assembly,_chromosome:_2	AUGUSTUS	intron	8473015	8473217	1	+	.	ID=g5071.t2.intron17;Parent=g5071.t2;
OZ010653.1_Phania_funesta_genome_assembly,_chromosome:_2	AUGUSTUS	CDS	8473218	8473458	1	+	1	ID=g5071.t2.CDS18;Parent=g5071.t2;
OZ010653.1_Phania_funesta_genome_assembly,_chromosome:_2	AUGUSTUS	exon	8473218	8473458	.	+	.	ID=g5071.t2.exon18;Parent=g5071.t2;
OZ010653.1_Phania_funesta_genome_assembly,_chromosome:_2	AUGUSTUS	stop_codon	8473456	8473458	.	+	0	ID=g5071.t2.stop1;Parent=g5071.t2;
OZ010653.1_Phania_funesta_genome_assembly,_chromosome:_2	AUGUSTUS	mRNA	8392380	8473458	0.25	+	.	ID=g5071.t3;Parent=g5071;
OZ010653.1_Phania_funesta_genome_assembly,_chromosome:_2	AUGUSTUS	start_codon	8392380	8392382	.	+	0	ID=g5071.t3.start1;Parent=g5071.t3;
OZ010653.1_Phania_funesta_genome_assembly,_chromosome:_2	AUGUSTUS	CDS	8392380	8392471	0.41	+	0	ID=g5071.t3.CDS1;Parent=g5071.t3;
OZ010653.1_Phania_funesta_genome_assembly,_chromosome:_2	AUGUSTUS	exon	8392380	8392471	.	+	.	ID=g5071.t3.exon1;Parent=g5071.t3;
OZ010653.1_Phania_funesta_genome_assembly,_chromosome:_2	AUGUSTUS	intron	8392472	8406662	0.56	+	.	ID=g5071.t3.intron1;Parent=g5071.t3;
OZ010653.1_Phania_funesta_genome_assembly,_chromosome:_2	AUGUSTUS	CDS	8406663	8407632	0.94	+	1	ID=g5071.t3.CDS2;Parent=g5071.t3;
OZ010653.1_Phania_funesta_genome_assembly,_chromosome:_2	AUGUSTUS	exon	8406663	8407632	.	+	.	ID=g5071.t3.exon2;Parent=g5071.t3;
OZ010653.1_Phania_funesta_genome_assembly,_chromosome:_2	AUGUSTUS	intron	8407633	8407692	1	+	.	ID=g5071.t3.intron2;Parent=g5071.t3;
OZ010653.1_Phania_funesta_genome_assembly,_chromosome:_2	AUGUSTUS	CDS	8407693	8407905	1	+	0	ID=g5071.t3.CDS3;Parent=g5071.t3;
OZ010653.1_Phania_funesta_genome_assembly,_chromosome:_2	AUGUSTUS	exon	8407693	8407905	.	+	.	ID=g5071.t3.exon3;Parent=g5071.t3;
OZ010653.1_Phania_funesta_genome_assembly,_chromosome:_2	AUGUSTUS	intron	8407906	8407966	1	+	.	ID=g5071.t3.intron3;Parent=g5071.t3;
OZ010653.1_Phania_funesta_genome_assembly,_chromosome:_2	AUGUSTUS	CDS	8407967	8408227	1	+	0	ID=g5071.t3.CDS4;Parent=g5071.t3;
OZ010653.1_Phania_funesta_genome_assembly,_chromosome:_2	AUGUSTUS	exon	8407967	8408227	.	+	.	ID=g5071.t3.exon4;Parent=g5071.t3;
OZ010653.1_Phania_funesta_genome_assembly,_chromosome:_2	AUGUSTUS	intron	8408228	8411934	1	+	.	ID=g5071.t3.intron4;Parent=g5071.t3;
OZ010653.1_Phania_funesta_genome_assembly,_chromosome:_2	AUGUSTUS	CDS	8411935	8426016	0.86	+	0	ID=g5071.t3.CDS5;Parent=g5071.t3;
OZ010653.1_Phania_funesta_genome_assembly,_chromosome:_2	AUGUSTUS	exon	8411935	8426016	.	+	.	ID=g5071.t3.exon5;Parent=g5071.t3;
OZ010653.1_Phania_funesta_genome_assembly,_chromosome:_2	AUGUSTUS	intron	8426017	8426070	0.68	+	.	ID=g5071.t3.intron5;Parent=g5071.t3;
OZ010653.1_Phania_funesta_genome_assembly,_chromosome:_2	AUGUSTUS	CDS	8426071	8435541	0.68	+	0	ID=g5071.t3.CDS6;Parent=g5071.t3;
OZ010653.1_Phania_funesta_genome_assembly,_chromosome:_2	AUGUSTUS	exon	8426071	8435541	.	+	.	ID=g5071.t3.exon6;Parent=g5071.t3;
OZ010653.1_Phania_funesta_genome_assembly,_chromosome:_2	AUGUSTUS	intron	8435542	8442281	1	+	.	ID=g5071.t3.intron6;Parent=g5071.t3;
OZ010653.1_Phania_funesta_genome_assembly,_chromosome:_2	AUGUSTUS	CDS	8442282	8442392	1	+	0	ID=g5071.t3.CDS7;Parent=g5071.t3;
OZ010653.1_Phania_funesta_genome_assembly,_chromosome:_2	AUGUSTUS	exon	8442282	8442392	.	+	.	ID=g5071.t3.exon7;Parent=g5071.t3;
OZ010653.1_Phania_funesta_genome_assembly,_chromosome:_2	AUGUSTUS	intron	8442393	8444357	1	+	.	ID=g5071.t3.intron7;Parent=g5071.t3;
OZ010653.1_Phania_funesta_genome_assembly,_chromosome:_2	AUGUSTUS	CDS	8444358	8444522	1	+	0	ID=g5071.t3.CDS8;Parent=g5071.t3;
OZ010653.1_Phania_funesta_genome_assembly,_chromosome:_2	AUGUSTUS	exon	8444358	8444522	.	+	.	ID=g5071.t3.exon8;Parent=g5071.t3;
OZ010653.1_Phania_funesta_genome_assembly,_chromosome:_2	AUGUSTUS	intron	8444523	8444592	1	+	.	ID=g5071.t3.intron8;Parent=g5071.t3;
OZ010653.1_Phania_funesta_genome_assembly,_chromosome:_2	AUGUSTUS	CDS	8444593	8447037	1	+	0	ID=g5071.t3.CDS9;Parent=g5071.t3;
OZ010653.1_Phania_funesta_genome_assembly,_chromosome:_2	AUGUSTUS	exon	8444593	8447037	.	+	.	ID=g5071.t3.exon9;Parent=g5071.t3;
OZ010653.1_Phania_funesta_genome_assembly,_chromosome:_2	AUGUSTUS	intron	8447038	8447094	1	+	.	ID=g5071.t3.intron9;Parent=g5071.t3;
OZ010653.1_Phania_funesta_genome_assembly,_chromosome:_2	AUGUSTUS	CDS	8447095	8452032	1	+	0	ID=g5071.t3.CDS10;Parent=g5071.t3;
OZ010653.1_Phania_funesta_genome_assembly,_chromosome:_2	AUGUSTUS	exon	8447095	8452032	.	+	.	ID=g5071.t3.exon10;Parent=g5071.t3;
OZ010653.1_Phania_funesta_genome_assembly,_chromosome:_2	AUGUSTUS	intron	8452033	8455582	1	+	.	ID=g5071.t3.intron10;Parent=g5071.t3;
OZ010653.1_Phania_funesta_genome_assembly,_chromosome:_2	AUGUSTUS	CDS	8455583	8455888	1	+	0	ID=g5071.t3.CDS11;Parent=g5071.t3;
OZ010653.1_Phania_funesta_genome_assembly,_chromosome:_2	AUGUSTUS	exon	8455583	8455888	.	+	.	ID=g5071.t3.exon11;Parent=g5071.t3;
OZ010653.1_Phania_funesta_genome_assembly,_chromosome:_2	AUGUSTUS	intron	8455889	8459367	1	+	.	ID=g5071.t3.intron11;Parent=g5071.t3;
OZ010653.1_Phania_funesta_genome_assembly,_chromosome:_2	AUGUSTUS	CDS	8459368	8459625	1	+	0	ID=g5071.t3.CDS12;Parent=g5071.t3;
OZ010653.1_Phania_funesta_genome_assembly,_chromosome:_2	AUGUSTUS	exon	8459368	8459625	.	+	.	ID=g5071.t3.exon12;Parent=g5071.t3;
OZ010653.1_Phania_funesta_genome_assembly,_chromosome:_2	AUGUSTUS	intron	8459626	8462186	1	+	.	ID=g5071.t3.intron12;Parent=g5071.t3;
OZ010653.1_Phania_funesta_genome_assembly,_chromosome:_2	AUGUSTUS	CDS	8462187	8465182	1	+	0	ID=g5071.t3.CDS13;Parent=g5071.t3;
OZ010653.1_Phania_funesta_genome_assembly,_chromosome:_2	AUGUSTUS	exon	8462187	8465182	.	+	.	ID=g5071.t3.exon13;Parent=g5071.t3;
OZ010653.1_Phania_funesta_genome_assembly,_chromosome:_2	AUGUSTUS	intron	8465183	8466077	1	+	.	ID=g5071.t3.intron13;Parent=g5071.t3;
OZ010653.1_Phania_funesta_genome_assembly,_chromosome:_2	AUGUSTUS	CDS	8466078	8466704	1	+	1	ID=g5071.t3.CDS14;Parent=g5071.t3;
OZ010653.1_Phania_funesta_genome_assembly,_chromosome:_2	AUGUSTUS	exon	8466078	8466704	.	+	.	ID=g5071.t3.exon14;Parent=g5071.t3;
OZ010653.1_Phania_funesta_genome_assembly,_chromosome:_2	AUGUSTUS	intron	8466705	8467672	1	+	.	ID=g5071.t3.intron14;Parent=g5071.t3;
OZ010653.1_Phania_funesta_genome_assembly,_chromosome:_2	AUGUSTUS	CDS	8467673	8467814	1	+	1	ID=g5071.t3.CDS15;Parent=g5071.t3;
OZ010653.1_Phania_funesta_genome_assembly,_chromosome:_2	AUGUSTUS	exon	8467673	8467814	.	+	.	ID=g5071.t3.exon15;Parent=g5071.t3;
OZ010653.1_Phania_funesta_genome_assembly,_chromosome:_2	AUGUSTUS	intron	8467815	8472937	1	+	.	ID=g5071.t3.intron15;Parent=g5071.t3;
OZ010653.1_Phania_funesta_genome_assembly,_chromosome:_2	AUGUSTUS	CDS	8472938	8473014	1	+	0	ID=g5071.t3.CDS16;Parent=g5071.t3;
OZ010653.1_Phania_funesta_genome_assembly,_chromosome:_2	AUGUSTUS	exon	8472938	8473014	.	+	.	ID=g5071.t3.exon16;Parent=g5071.t3;
OZ010653.1_Phania_funesta_genome_assembly,_chromosome:_2	AUGUSTUS	intron	8473015	8473217	1	+	.	ID=g5071.t3.intron16;Parent=g5071.t3;
OZ010653.1_Phania_funesta_genome_assembly,_chromosome:_2	AUGUSTUS	CDS	8473218	8473458	1	+	1	ID=g5071.t3.CDS17;Parent=g5071.t3;
OZ010653.1_Phania_funesta_genome_assembly,_chromosome:_2	AUGUSTUS	exon	8473218	8473458	.	+	.	ID=g5071.t3.exon17;Parent=g5071.t3;
OZ010653.1_Phania_funesta_genome_assembly,_chromosome:_2	AUGUSTUS	stop_codon	8473456	8473458	.	+	0	ID=g5071.t3.stop1;Parent=g5071.t3;
OZ010653.1_Phania_funesta_genome_assembly,_chromosome:_2	AUGUSTUS	gene	8477676	8478945	.	+	.	ID=g5072;
OZ010653.1_Phania_funesta_genome_assembly,_chromosome:_2	AUGUSTUS	mRNA	8477676	8478945	1	+	.	ID=g5072.t1;Parent=g5072;
OZ010653.1_Phania_funesta_genome_assembly,_chromosome:_2	AUGUSTUS	start_codon	8477676	8477678	.	+	0	ID=g5072.t1.start1;Parent=g5072.t1;
OZ010653.1_Phania_funesta_genome_assembly,_chromosome:_2	AUGUSTUS	CDS	8477676	8478286	1	+	0	ID=g5072.t1.CDS1;Parent=g5072.t1;
OZ010653.1_Phania_funesta_genome_assembly,_chromosome:_2	AUGUSTUS	exon	8477676	8478286	.	+	.	ID=g5072.t1.exon1;Parent=g5072.t1;
OZ010653.1_Phania_funesta_genome_assembly,_chromosome:_2	AUGUSTUS	intron	8478287	8478358	1	+	.	ID=g5072.t1.intron1;Parent=g5072.t1;
OZ010653.1_Phania_funesta_genome_assembly,_chromosome:_2	AUGUSTUS	CDS	8478359	8478578	1	+	1	ID=g5072.t1.CDS2;Parent=g5072.t1;
OZ010653.1_Phania_funesta_genome_assembly,_chromosome:_2	AUGUSTUS	exon	8478359	8478578	.	+	.	ID=g5072.t1.exon2;Parent=g5072.t1;
OZ010653.1_Phania_funesta_genome_assembly,_chromosome:_2	AUGUSTUS	intron	8478579	8478639	1	+	.	ID=g5072.t1.intron2;Parent=g5072.t1;
OZ010653.1_Phania_funesta_genome_assembly,_chromosome:_2	AUGUSTUS	CDS	8478640	8478945	1	+	0	ID=g5072.t1.CDS3;Parent=g5072.t1;
OZ010653.1_Phania_funesta_genome_assembly,_chromosome:_2	AUGUSTUS	exon	8478640	8478945	.	+	.	ID=g5072.t1.exon3;Parent=g5072.t1;
OZ010653.1_Phania_funesta_genome_assembly,_chromosome:_2	AUGUSTUS	stop_codon	8478943	8478945	.	+	0	ID=g5072.t1.stop1;Parent=g5072.t1;
OZ010653.1_Phania_funesta_genome_assembly,_chromosome:_2	AUGUSTUS	gene	8481025	8497168	.	+	.	ID=g5073;
OZ010653.1_Phania_funesta_genome_assembly,_chromosome:_2	AUGUSTUS	mRNA	8481025	8497168	1	+	.	ID=g5073.t1;Parent=g5073;
OZ010653.1_Phania_funesta_genome_assembly,_chromosome:_2	AUGUSTUS	start_codon	8481025	8481027	.	+	0	ID=g5073.t1.start1;Parent=g5073.t1;
OZ010653.1_Phania_funesta_genome_assembly,_chromosome:_2	AUGUSTUS	CDS	8481025	8481628	1	+	0	ID=g5073.t1.CDS1;Parent=g5073.t1;
OZ010653.1_Phania_funesta_genome_assembly,_chromosome:_2	AUGUSTUS	exon	8481025	8481628	.	+	.	ID=g5073.t1.exon1;Parent=g5073.t1;
OZ010653.1_Phania_funesta_genome_assembly,_chromosome:_2	AUGUSTUS	intron	8481629	8481694	1	+	.	ID=g5073.t1.intron1;Parent=g5073.t1;
OZ010653.1_Phania_funesta_genome_assembly,_chromosome:_2	AUGUSTUS	CDS	8481695	8483544	1	+	2	ID=g5073.t1.CDS2;Parent=g5073.t1;
OZ010653.1_Phania_funesta_genome_assembly,_chromosome:_2	AUGUSTUS	exon	8481695	8483544	.	+	.	ID=g5073.t1.exon2;Parent=g5073.t1;
OZ010653.1_Phania_funesta_genome_assembly,_chromosome:_2	AUGUSTUS	intron	8483545	8483657	1	+	.	ID=g5073.t1.intron2;Parent=g5073.t1;
OZ010653.1_Phania_funesta_genome_assembly,_chromosome:_2	AUGUSTUS	CDS	8483658	8484339	1	+	0	ID=g5073.t1.CDS3;Parent=g5073.t1;
OZ010653.1_Phania_funesta_genome_assembly,_chromosome:_2	AUGUSTUS	exon	8483658	8484339	.	+	.	ID=g5073.t1.exon3;Parent=g5073.t1;
OZ010653.1_Phania_funesta_genome_assembly,_chromosome:_2	AUGUSTUS	intron	8484340	8484402	1	+	.	ID=g5073.t1.intron3;Parent=g5073.t1;
OZ010653.1_Phania_funesta_genome_assembly,_chromosome:_2	AUGUSTUS	CDS	8484403	8484787	1	+	2	ID=g5073.t1.CDS4;Parent=g5073.t1;
OZ010653.1_Phania_funesta_genome_assembly,_chromosome:_2	AUGUSTUS	exon	8484403	8484787	.	+	.	ID=g5073.t1.exon4;Parent=g5073.t1;
OZ010653.1_Phania_funesta_genome_assembly,_chromosome:_2	AUGUSTUS	intron	8484788	8485141	1	+	.	ID=g5073.t1.intron4;Parent=g5073.t1;
OZ010653.1_Phania_funesta_genome_assembly,_chromosome:_2	AUGUSTUS	CDS	8485142	8485585	1	+	1	ID=g5073.t1.CDS5;Parent=g5073.t1;
OZ010653.1_Phania_funesta_genome_assembly,_chromosome:_2	AUGUSTUS	exon	8485142	8485585	.	+	.	ID=g5073.t1.exon5;Parent=g5073.t1;
OZ010653.1_Phania_funesta_genome_assembly,_chromosome:_2	AUGUSTUS	intron	8485586	8485641	1	+	.	ID=g5073.t1.intron5;Parent=g5073.t1;
OZ010653.1_Phania_funesta_genome_assembly,_chromosome:_2	AUGUSTUS	CDS	8485642	8488821	1	+	1	ID=g5073.t1.CDS6;Parent=g5073.t1;
OZ010653.1_Phania_funesta_genome_assembly,_chromosome:_2	AUGUSTUS	exon	8485642	8488821	.	+	.	ID=g5073.t1.exon6;Parent=g5073.t1;
OZ010653.1_Phania_funesta_genome_assembly,_chromosome:_2	AUGUSTUS	intron	8488822	8489981	1	+	.	ID=g5073.t1.intron6;Parent=g5073.t1;
OZ010653.1_Phania_funesta_genome_assembly,_chromosome:_2	AUGUSTUS	CDS	8489982	8490180	1	+	1	ID=g5073.t1.CDS7;Parent=g5073.t1;
OZ010653.1_Phania_funesta_genome_assembly,_chromosome:_2	AUGUSTUS	exon	8489982	8490180	.	+	.	ID=g5073.t1.exon7;Parent=g5073.t1;
OZ010653.1_Phania_funesta_genome_assembly,_chromosome:_2	AUGUSTUS	intron	8490181	8490957	1	+	.	ID=g5073.t1.intron7;Parent=g5073.t1;
OZ010653.1_Phania_funesta_genome_assembly,_chromosome:_2	AUGUSTUS	CDS	8490958	8494837	1	+	0	ID=g5073.t1.CDS8;Parent=g5073.t1;
OZ010653.1_Phania_funesta_genome_assembly,_chromosome:_2	AUGUSTUS	exon	8490958	8494837	.	+	.	ID=g5073.t1.exon8;Parent=g5073.t1;
OZ010653.1_Phania_funesta_genome_assembly,_chromosome:_2	AUGUSTUS	intron	8494838	8494898	1	+	.	ID=g5073.t1.intron8;Parent=g5073.t1;
OZ010653.1_Phania_funesta_genome_assembly,_chromosome:_2	AUGUSTUS	CDS	8494899	8495003	1	+	2	ID=g5073.t1.CDS9;Parent=g5073.t1;
OZ010653.1_Phania_funesta_genome_assembly,_chromosome:_2	AUGUSTUS	exon	8494899	8495003	.	+	.	ID=g5073.t1.exon9;Parent=g5073.t1;
OZ010653.1_Phania_funesta_genome_assembly,_chromosome:_2	AUGUSTUS	intron	8495004	8495064	1	+	.	ID=g5073.t1.intron9;Parent=g5073.t1;
OZ010653.1_Phania_funesta_genome_assembly,_chromosome:_2	AUGUSTUS	CDS	8495065	8496007	1	+	2	ID=g5073.t1.CDS10;Parent=g5073.t1;
OZ010653.1_Phania_funesta_genome_assembly,_chromosome:_2	AUGUSTUS	exon	8495065	8496007	.	+	.	ID=g5073.t1.exon10;Parent=g5073.t1;
OZ010653.1_Phania_funesta_genome_assembly,_chromosome:_2	AUGUSTUS	intron	8496008	8496067	1	+	.	ID=g5073.t1.intron10;Parent=g5073.t1;
OZ010653.1_Phania_funesta_genome_assembly,_chromosome:_2	AUGUSTUS	CDS	8496068	8496558	1	+	1	ID=g5073.t1.CDS11;Parent=g5073.t1;
OZ010653.1_Phania_funesta_genome_assembly,_chromosome:_2	AUGUSTUS	exon	8496068	8496558	.	+	.	ID=g5073.t1.exon11;Parent=g5073.t1;
OZ010653.1_Phania_funesta_genome_assembly,_chromosome:_2	AUGUSTUS	intron	8496559	8496620	1	+	.	ID=g5073.t1.intron11;Parent=g5073.t1;
OZ010653.1_Phania_funesta_genome_assembly,_chromosome:_2	AUGUSTUS	CDS	8496621	8497168	1	+	2	ID=g5073.t1.CDS12;Parent=g5073.t1;
OZ010653.1_Phania_funesta_genome_assembly,_chromosome:_2	AUGUSTUS	exon	8496621	8497168	.	+	.	ID=g5073.t1.exon12;Parent=g5073.t1;
OZ010653.1_Phania_funesta_genome_assembly,_chromosome:_2	AUGUSTUS	stop_codon	8497166	8497168	.	+	0	ID=g5073.t1.stop1;Parent=g5073.t1;
OZ010653.1_Phania_funesta_genome_assembly,_chromosome:_2	AUGUSTUS	gene	8501354	8555556	.	-	.	ID=g5074;
OZ010653.1_Phania_funesta_genome_assembly,_chromosome:_2	AUGUSTUS	mRNA	8501354	8555556	0.25	-	.	ID=g5074.t1;Parent=g5074;
OZ010653.1_Phania_funesta_genome_assembly,_chromosome:_2	AUGUSTUS	stop_codon	8501354	8501356	.	-	0	ID=g5074.t1.stop1;Parent=g5074.t1;
OZ010653.1_Phania_funesta_genome_assembly,_chromosome:_2	AUGUSTUS	CDS	8501354	8501462	1	-	1	ID=g5074.t1.CDS1;Parent=g5074.t1;
OZ010653.1_Phania_funesta_genome_assembly,_chromosome:_2	AUGUSTUS	exon	8501354	8501462	.	-	.	ID=g5074.t1.exon1;Parent=g5074.t1;
OZ010653.1_Phania_funesta_genome_assembly,_chromosome:_2	AUGUSTUS	intron	8501463	8503079	1	-	.	ID=g5074.t1.intron1;Parent=g5074.t1;
OZ010653.1_Phania_funesta_genome_assembly,_chromosome:_2	AUGUSTUS	CDS	8503080	8503507	1	-	0	ID=g5074.t1.CDS2;Parent=g5074.t1;
OZ010653.1_Phania_funesta_genome_assembly,_chromosome:_2	AUGUSTUS	exon	8503080	8503507	.	-	.	ID=g5074.t1.exon2;Parent=g5074.t1;
OZ010653.1_Phania_funesta_genome_assembly,_chromosome:_2	AUGUSTUS	intron	8503508	8507020	1	-	.	ID=g5074.t1.intron2;Parent=g5074.t1;
OZ010653.1_Phania_funesta_genome_assembly,_chromosome:_2	AUGUSTUS	CDS	8507021	8507244	1	-	2	ID=g5074.t1.CDS3;Parent=g5074.t1;
OZ010653.1_Phania_funesta_genome_assembly,_chromosome:_2	AUGUSTUS	exon	8507021	8507244	.	-	.	ID=g5074.t1.exon3;Parent=g5074.t1;
OZ010653.1_Phania_funesta_genome_assembly,_chromosome:_2	AUGUSTUS	intron	8507245	8522580	1	-	.	ID=g5074.t1.intron3;Parent=g5074.t1;
OZ010653.1_Phania_funesta_genome_assembly,_chromosome:_2	AUGUSTUS	CDS	8522581	8522746	1	-	0	ID=g5074.t1.CDS4;Parent=g5074.t1;
OZ010653.1_Phania_funesta_genome_assembly,_chromosome:_2	AUGUSTUS	exon	8522581	8522746	.	-	.	ID=g5074.t1.exon4;Parent=g5074.t1;
OZ010653.1_Phania_funesta_genome_assembly,_chromosome:_2	AUGUSTUS	intron	8522747	8554578	0.37	-	.	ID=g5074.t1.intron4;Parent=g5074.t1;
OZ010653.1_Phania_funesta_genome_assembly,_chromosome:_2	AUGUSTUS	CDS	8554579	8555556	0.26	-	0	ID=g5074.t1.CDS5;Parent=g5074.t1;
OZ010653.1_Phania_funesta_genome_assembly,_chromosome:_2	AUGUSTUS	exon	8554579	8555556	.	-	.	ID=g5074.t1.exon5;Parent=g5074.t1;
OZ010653.1_Phania_funesta_genome_assembly,_chromosome:_2	AUGUSTUS	start_codon	8555554	8555556	.	-	0	ID=g5074.t1.start1;Parent=g5074.t1;
OZ010653.1_Phania_funesta_genome_assembly,_chromosome:_2	AUGUSTUS	gene	8608342	8658911	.	-	.	ID=g5075;
OZ010653.1_Phania_funesta_genome_assembly,_chromosome:_2	AUGUSTUS	mRNA	8608342	8658911	.	-	.	ID=g5075.t1;Parent=g5075;
OZ010653.1_Phania_funesta_genome_assembly,_chromosome:_2	AUGUSTUS	stop_codon	8608342	8608344	.	-	0	ID=g5075.t1.stop1;Parent=g5075.t1;
OZ010653.1_Phania_funesta_genome_assembly,_chromosome:_2	AUGUSTUS	CDS	8608342	8608459	0.37	-	1	ID=g5075.t1.CDS1;Parent=g5075.t1;
OZ010653.1_Phania_funesta_genome_assembly,_chromosome:_2	AUGUSTUS	exon	8608342	8608459	.	-	.	ID=g5075.t1.exon1;Parent=g5075.t1;
OZ010653.1_Phania_funesta_genome_assembly,_chromosome:_2	AUGUSTUS	intron	8608460	8608548	1	-	.	ID=g5075.t1.intron1;Parent=g5075.t1;
OZ010653.1_Phania_funesta_genome_assembly,_chromosome:_2	AUGUSTUS	CDS	8608549	8608850	1	-	0	ID=g5075.t1.CDS2;Parent=g5075.t1;
OZ010653.1_Phania_funesta_genome_assembly,_chromosome:_2	AUGUSTUS	exon	8608549	8608850	.	-	.	ID=g5075.t1.exon2;Parent=g5075.t1;
OZ010653.1_Phania_funesta_genome_assembly,_chromosome:_2	AUGUSTUS	intron	8608851	8635510	0.99	-	.	ID=g5075.t1.intron2;Parent=g5075.t1;
OZ010653.1_Phania_funesta_genome_assembly,_chromosome:_2	AUGUSTUS	CDS	8635511	8635722	0.99	-	2	ID=g5075.t1.CDS3;Parent=g5075.t1;
OZ010653.1_Phania_funesta_genome_assembly,_chromosome:_2	AUGUSTUS	exon	8635511	8635722	.	-	.	ID=g5075.t1.exon3;Parent=g5075.t1;
OZ010653.1_Phania_funesta_genome_assembly,_chromosome:_2	AUGUSTUS	intron	8635723	8642714	1	-	.	ID=g5075.t1.intron3;Parent=g5075.t1;
OZ010653.1_Phania_funesta_genome_assembly,_chromosome:_2	AUGUSTUS	CDS	8642715	8642850	1	-	0	ID=g5075.t1.CDS4;Parent=g5075.t1;
OZ010653.1_Phania_funesta_genome_assembly,_chromosome:_2	AUGUSTUS	exon	8642715	8642850	.	-	.	ID=g5075.t1.exon4;Parent=g5075.t1;
OZ010653.1_Phania_funesta_genome_assembly,_chromosome:_2	AUGUSTUS	intron	8642851	8658890	0.01	-	.	ID=g5075.t1.intron4;Parent=g5075.t1;
OZ010653.1_Phania_funesta_genome_assembly,_chromosome:_2	AUGUSTUS	CDS	8658891	8658911	0.01	-	0	ID=g5075.t1.CDS5;Parent=g5075.t1;
OZ010653.1_Phania_funesta_genome_assembly,_chromosome:_2	AUGUSTUS	exon	8658891	8658911	.	-	.	ID=g5075.t1.exon5;Parent=g5075.t1;
OZ010653.1_Phania_funesta_genome_assembly,_chromosome:_2	AUGUSTUS	start_codon	8658909	8658911	.	-	0	ID=g5075.t1.start1;Parent=g5075.t1;
OZ010653.1_Phania_funesta_genome_assembly,_chromosome:_2	AUGUSTUS	gene	8797331	8799091	.	-	.	ID=g5076;
OZ010653.1_Phania_funesta_genome_assembly,_chromosome:_2	AUGUSTUS	mRNA	8797331	8799091	1	-	.	ID=g5076.t1;Parent=g5076;
OZ010653.1_Phania_funesta_genome_assembly,_chromosome:_2	AUGUSTUS	stop_codon	8797331	8797333	.	-	0	ID=g5076.t1.stop1;Parent=g5076.t1;
OZ010653.1_Phania_funesta_genome_assembly,_chromosome:_2	AUGUSTUS	CDS	8797331	8799091	1	-	0	ID=g5076.t1.CDS1;Parent=g5076.t1;
OZ010653.1_Phania_funesta_genome_assembly,_chromosome:_2	AUGUSTUS	exon	8797331	8799091	.	-	.	ID=g5076.t1.exon1;Parent=g5076.t1;
OZ010653.1_Phania_funesta_genome_assembly,_chromosome:_2	AUGUSTUS	start_codon	8799089	8799091	.	-	0	ID=g5076.t1.start1;Parent=g5076.t1;
OZ010653.1_Phania_funesta_genome_assembly,_chromosome:_2	AUGUSTUS	gene	8827125	8830367	.	+	.	ID=g5077;
OZ010653.1_Phania_funesta_genome_assembly,_chromosome:_2	AUGUSTUS	mRNA	8827125	8830367	0.45	+	.	ID=g5077.t1;Parent=g5077;
OZ010653.1_Phania_funesta_genome_assembly,_chromosome:_2	AUGUSTUS	start_codon	8827125	8827127	.	+	0	ID=g5077.t1.start1;Parent=g5077.t1;
OZ010653.1_Phania_funesta_genome_assembly,_chromosome:_2	AUGUSTUS	CDS	8827125	8827381	1	+	0	ID=g5077.t1.CDS1;Parent=g5077.t1;
OZ010653.1_Phania_funesta_genome_assembly,_chromosome:_2	AUGUSTUS	exon	8827125	8827381	.	+	.	ID=g5077.t1.exon1;Parent=g5077.t1;
OZ010653.1_Phania_funesta_genome_assembly,_chromosome:_2	AUGUSTUS	intron	8827382	8827442	1	+	.	ID=g5077.t1.intron1;Parent=g5077.t1;
OZ010653.1_Phania_funesta_genome_assembly,_chromosome:_2	AUGUSTUS	CDS	8827443	8827686	1	+	1	ID=g5077.t1.CDS2;Parent=g5077.t1;
OZ010653.1_Phania_funesta_genome_assembly,_chromosome:_2	AUGUSTUS	exon	8827443	8827686	.	+	.	ID=g5077.t1.exon2;Parent=g5077.t1;
OZ010653.1_Phania_funesta_genome_assembly,_chromosome:_2	AUGUSTUS	intron	8827687	8827803	1	+	.	ID=g5077.t1.intron2;Parent=g5077.t1;
OZ010653.1_Phania_funesta_genome_assembly,_chromosome:_2	AUGUSTUS	CDS	8827804	8827963	1	+	0	ID=g5077.t1.CDS3;Parent=g5077.t1;
OZ010653.1_Phania_funesta_genome_assembly,_chromosome:_2	AUGUSTUS	exon	8827804	8827963	.	+	.	ID=g5077.t1.exon3;Parent=g5077.t1;
OZ010653.1_Phania_funesta_genome_assembly,_chromosome:_2	AUGUSTUS	intron	8827964	8828855	1	+	.	ID=g5077.t1.intron3;Parent=g5077.t1;
OZ010653.1_Phania_funesta_genome_assembly,_chromosome:_2	AUGUSTUS	CDS	8828856	8828893	1	+	2	ID=g5077.t1.CDS4;Parent=g5077.t1;
OZ010653.1_Phania_funesta_genome_assembly,_chromosome:_2	AUGUSTUS	exon	8828856	8828893	.	+	.	ID=g5077.t1.exon4;Parent=g5077.t1;
OZ010653.1_Phania_funesta_genome_assembly,_chromosome:_2	AUGUSTUS	intron	8828894	8829206	1	+	.	ID=g5077.t1.intron4;Parent=g5077.t1;
OZ010653.1_Phania_funesta_genome_assembly,_chromosome:_2	AUGUSTUS	CDS	8829207	8829321	0.47	+	0	ID=g5077.t1.CDS5;Parent=g5077.t1;
OZ010653.1_Phania_funesta_genome_assembly,_chromosome:_2	AUGUSTUS	exon	8829207	8829321	.	+	.	ID=g5077.t1.exon5;Parent=g5077.t1;
OZ010653.1_Phania_funesta_genome_assembly,_chromosome:_2	AUGUSTUS	intron	8829322	8830242	0.45	+	.	ID=g5077.t1.intron5;Parent=g5077.t1;
OZ010653.1_Phania_funesta_genome_assembly,_chromosome:_2	AUGUSTUS	CDS	8830243	8830367	0.7	+	2	ID=g5077.t1.CDS6;Parent=g5077.t1;
OZ010653.1_Phania_funesta_genome_assembly,_chromosome:_2	AUGUSTUS	exon	8830243	8830367	.	+	.	ID=g5077.t1.exon6;Parent=g5077.t1;
OZ010653.1_Phania_funesta_genome_assembly,_chromosome:_2	AUGUSTUS	stop_codon	8830365	8830367	.	+	0	ID=g5077.t1.stop1;Parent=g5077.t1;
OZ010653.1_Phania_funesta_genome_assembly,_chromosome:_2	AUGUSTUS	mRNA	8827125	8830367	0.52	+	.	ID=g5077.t2;Parent=g5077;
OZ010653.1_Phania_funesta_genome_assembly,_chromosome:_2	AUGUSTUS	start_codon	8827125	8827127	.	+	0	ID=g5077.t2.start1;Parent=g5077.t2;
OZ010653.1_Phania_funesta_genome_assembly,_chromosome:_2	AUGUSTUS	CDS	8827125	8827381	1	+	0	ID=g5077.t2.CDS1;Parent=g5077.t2;
OZ010653.1_Phania_funesta_genome_assembly,_chromosome:_2	AUGUSTUS	exon	8827125	8827381	.	+	.	ID=g5077.t2.exon1;Parent=g5077.t2;
OZ010653.1_Phania_funesta_genome_assembly,_chromosome:_2	AUGUSTUS	intron	8827382	8827442	1	+	.	ID=g5077.t2.intron1;Parent=g5077.t2;
OZ010653.1_Phania_funesta_genome_assembly,_chromosome:_2	AUGUSTUS	CDS	8827443	8827686	1	+	1	ID=g5077.t2.CDS2;Parent=g5077.t2;
OZ010653.1_Phania_funesta_genome_assembly,_chromosome:_2	AUGUSTUS	exon	8827443	8827686	.	+	.	ID=g5077.t2.exon2;Parent=g5077.t2;
OZ010653.1_Phania_funesta_genome_assembly,_chromosome:_2	AUGUSTUS	intron	8827687	8828617	1	+	.	ID=g5077.t2.intron2;Parent=g5077.t2;
OZ010653.1_Phania_funesta_genome_assembly,_chromosome:_2	AUGUSTUS	CDS	8828618	8828780	1	+	0	ID=g5077.t2.CDS3;Parent=g5077.t2;
OZ010653.1_Phania_funesta_genome_assembly,_chromosome:_2	AUGUSTUS	exon	8828618	8828780	.	+	.	ID=g5077.t2.exon3;Parent=g5077.t2;
OZ010653.1_Phania_funesta_genome_assembly,_chromosome:_2	AUGUSTUS	intron	8828781	8828855	1	+	.	ID=g5077.t2.intron3;Parent=g5077.t2;
OZ010653.1_Phania_funesta_genome_assembly,_chromosome:_2	AUGUSTUS	CDS	8828856	8828893	1	+	2	ID=g5077.t2.CDS4;Parent=g5077.t2;
OZ010653.1_Phania_funesta_genome_assembly,_chromosome:_2	AUGUSTUS	exon	8828856	8828893	.	+	.	ID=g5077.t2.exon4;Parent=g5077.t2;
OZ010653.1_Phania_funesta_genome_assembly,_chromosome:_2	AUGUSTUS	intron	8828894	8829206	1	+	.	ID=g5077.t2.intron4;Parent=g5077.t2;
OZ010653.1_Phania_funesta_genome_assembly,_chromosome:_2	AUGUSTUS	CDS	8829207	8829321	0.56	+	0	ID=g5077.t2.CDS5;Parent=g5077.t2;
OZ010653.1_Phania_funesta_genome_assembly,_chromosome:_2	AUGUSTUS	exon	8829207	8829321	.	+	.	ID=g5077.t2.exon5;Parent=g5077.t2;
OZ010653.1_Phania_funesta_genome_assembly,_chromosome:_2	AUGUSTUS	intron	8829322	8830242	0.52	+	.	ID=g5077.t2.intron5;Parent=g5077.t2;
OZ010653.1_Phania_funesta_genome_assembly,_chromosome:_2	AUGUSTUS	CDS	8830243	8830367	0.76	+	2	ID=g5077.t2.CDS6;Parent=g5077.t2;
OZ010653.1_Phania_funesta_genome_assembly,_chromosome:_2	AUGUSTUS	exon	8830243	8830367	.	+	.	ID=g5077.t2.exon6;Parent=g5077.t2;
OZ010653.1_Phania_funesta_genome_assembly,_chromosome:_2	AUGUSTUS	stop_codon	8830365	8830367	.	+	0	ID=g5077.t2.stop1;Parent=g5077.t2;
OZ010653.1_Phania_funesta_genome_assembly,_chromosome:_2	AUGUSTUS	mRNA	8827125	8830367	0.47	+	.	ID=g5077.t3;Parent=g5077;
OZ010653.1_Phania_funesta_genome_assembly,_chromosome:_2	AUGUSTUS	start_codon	8827125	8827127	.	+	0	ID=g5077.t3.start1;Parent=g5077.t3;
OZ010653.1_Phania_funesta_genome_assembly,_chromosome:_2	AUGUSTUS	CDS	8827125	8827381	1	+	0	ID=g5077.t3.CDS1;Parent=g5077.t3;
OZ010653.1_Phania_funesta_genome_assembly,_chromosome:_2	AUGUSTUS	exon	8827125	8827381	.	+	.	ID=g5077.t3.exon1;Parent=g5077.t3;
OZ010653.1_Phania_funesta_genome_assembly,_chromosome:_2	AUGUSTUS	intron	8827382	8827442	1	+	.	ID=g5077.t3.intron1;Parent=g5077.t3;
OZ010653.1_Phania_funesta_genome_assembly,_chromosome:_2	AUGUSTUS	CDS	8827443	8827686	1	+	1	ID=g5077.t3.CDS2;Parent=g5077.t3;
OZ010653.1_Phania_funesta_genome_assembly,_chromosome:_2	AUGUSTUS	exon	8827443	8827686	.	+	.	ID=g5077.t3.exon2;Parent=g5077.t3;
OZ010653.1_Phania_funesta_genome_assembly,_chromosome:_2	AUGUSTUS	intron	8827687	8827803	1	+	.	ID=g5077.t3.intron2;Parent=g5077.t3;
OZ010653.1_Phania_funesta_genome_assembly,_chromosome:_2	AUGUSTUS	CDS	8827804	8827977	0.98	+	0	ID=g5077.t3.CDS3;Parent=g5077.t3;
OZ010653.1_Phania_funesta_genome_assembly,_chromosome:_2	AUGUSTUS	exon	8827804	8827977	.	+	.	ID=g5077.t3.exon3;Parent=g5077.t3;
OZ010653.1_Phania_funesta_genome_assembly,_chromosome:_2	AUGUSTUS	intron	8827978	8828617	0.98	+	.	ID=g5077.t3.intron3;Parent=g5077.t3;
OZ010653.1_Phania_funesta_genome_assembly,_chromosome:_2	AUGUSTUS	CDS	8828618	8828780	0.98	+	0	ID=g5077.t3.CDS4;Parent=g5077.t3;
OZ010653.1_Phania_funesta_genome_assembly,_chromosome:_2	AUGUSTUS	exon	8828618	8828780	.	+	.	ID=g5077.t3.exon4;Parent=g5077.t3;
OZ010653.1_Phania_funesta_genome_assembly,_chromosome:_2	AUGUSTUS	intron	8828781	8828855	1	+	.	ID=g5077.t3.intron4;Parent=g5077.t3;
OZ010653.1_Phania_funesta_genome_assembly,_chromosome:_2	AUGUSTUS	CDS	8828856	8828893	1	+	2	ID=g5077.t3.CDS5;Parent=g5077.t3;
OZ010653.1_Phania_funesta_genome_assembly,_chromosome:_2	AUGUSTUS	exon	8828856	8828893	.	+	.	ID=g5077.t3.exon5;Parent=g5077.t3;
OZ010653.1_Phania_funesta_genome_assembly,_chromosome:_2	AUGUSTUS	intron	8828894	8829206	1	+	.	ID=g5077.t3.intron5;Parent=g5077.t3;
OZ010653.1_Phania_funesta_genome_assembly,_chromosome:_2	AUGUSTUS	CDS	8829207	8829321	0.5	+	0	ID=g5077.t3.CDS6;Parent=g5077.t3;
OZ010653.1_Phania_funesta_genome_assembly,_chromosome:_2	AUGUSTUS	exon	8829207	8829321	.	+	.	ID=g5077.t3.exon6;Parent=g5077.t3;
OZ010653.1_Phania_funesta_genome_assembly,_chromosome:_2	AUGUSTUS	intron	8829322	8830242	0.48	+	.	ID=g5077.t3.intron6;Parent=g5077.t3;
OZ010653.1_Phania_funesta_genome_assembly,_chromosome:_2	AUGUSTUS	CDS	8830243	8830367	0.78	+	2	ID=g5077.t3.CDS7;Parent=g5077.t3;
OZ010653.1_Phania_funesta_genome_assembly,_chromosome:_2	AUGUSTUS	exon	8830243	8830367	.	+	.	ID=g5077.t3.exon7;Parent=g5077.t3;
OZ010653.1_Phania_funesta_genome_assembly,_chromosome:_2	AUGUSTUS	stop_codon	8830365	8830367	.	+	0	ID=g5077.t3.stop1;Parent=g5077.t3;
OZ010653.1_Phania_funesta_genome_assembly,_chromosome:_2	GeneMark.hmm3	mRNA	8828753	8829410	.	+	.	ID=g5077.t4;Parent=g5077;
OZ010653.1_Phania_funesta_genome_assembly,_chromosome:_2	GeneMark.hmm3	start_codon	8828753	8828755	.	+	0	ID=g5077.t4.start1;Parent=g5077.t4;
OZ010653.1_Phania_funesta_genome_assembly,_chromosome:_2	GeneMark.hmm3	CDS	8828753	8828780	.	+	0	ID=g5077.t4.CDS1;Parent=g5077.t4;
OZ010653.1_Phania_funesta_genome_assembly,_chromosome:_2	GeneMark.hmm3	exon	8828753	8828780	0	+	.	ID=g5077.t4.exon1;Parent=g5077.t4;
OZ010653.1_Phania_funesta_genome_assembly,_chromosome:_2	GeneMark.hmm3	intron	8828781	8828855	.	+	2	ID=g5077.t4.intron1;Parent=g5077.t4;
OZ010653.1_Phania_funesta_genome_assembly,_chromosome:_2	GeneMark.hmm3	CDS	8828856	8828893	.	+	2	ID=g5077.t4.CDS2;Parent=g5077.t4;
OZ010653.1_Phania_funesta_genome_assembly,_chromosome:_2	GeneMark.hmm3	exon	8828856	8828893	0	+	.	ID=g5077.t4.exon2;Parent=g5077.t4;
OZ010653.1_Phania_funesta_genome_assembly,_chromosome:_2	GeneMark.hmm3	intron	8828894	8829206	.	+	0	ID=g5077.t4.intron2;Parent=g5077.t4;
OZ010653.1_Phania_funesta_genome_assembly,_chromosome:_2	GeneMark.hmm3	CDS	8829207	8829410	.	+	0	ID=g5077.t4.CDS3;Parent=g5077.t4;
OZ010653.1_Phania_funesta_genome_assembly,_chromosome:_2	GeneMark.hmm3	exon	8829207	8829410	0	+	.	ID=g5077.t4.exon3;Parent=g5077.t4;
OZ010653.1_Phania_funesta_genome_assembly,_chromosome:_2	GeneMark.hmm3	stop_codon	8829408	8829410	.	+	0	ID=g5077.t4.stop1;Parent=g5077.t4;
OZ010653.1_Phania_funesta_genome_assembly,_chromosome:_2	AUGUSTUS	gene	8832156	8833613	.	-	.	ID=g5078;
OZ010653.1_Phania_funesta_genome_assembly,_chromosome:_2	AUGUSTUS	mRNA	8832156	8833613	1	-	.	ID=g5078.t1;Parent=g5078;
OZ010653.1_Phania_funesta_genome_assembly,_chromosome:_2	AUGUSTUS	stop_codon	8832156	8832158	.	-	0	ID=g5078.t1.stop1;Parent=g5078.t1;
OZ010653.1_Phania_funesta_genome_assembly,_chromosome:_2	AUGUSTUS	CDS	8832156	8832333	1	-	1	ID=g5078.t1.CDS1;Parent=g5078.t1;
OZ010653.1_Phania_funesta_genome_assembly,_chromosome:_2	AUGUSTUS	exon	8832156	8832333	.	-	.	ID=g5078.t1.exon1;Parent=g5078.t1;
OZ010653.1_Phania_funesta_genome_assembly,_chromosome:_2	AUGUSTUS	intron	8832334	8832398	1	-	.	ID=g5078.t1.intron1;Parent=g5078.t1;
OZ010653.1_Phania_funesta_genome_assembly,_chromosome:_2	AUGUSTUS	CDS	8832399	8832945	1	-	2	ID=g5078.t1.CDS2;Parent=g5078.t1;
OZ010653.1_Phania_funesta_genome_assembly,_chromosome:_2	AUGUSTUS	exon	8832399	8832945	.	-	.	ID=g5078.t1.exon2;Parent=g5078.t1;
OZ010653.1_Phania_funesta_genome_assembly,_chromosome:_2	AUGUSTUS	intron	8832946	8833027	1	-	.	ID=g5078.t1.intron2;Parent=g5078.t1;
OZ010653.1_Phania_funesta_genome_assembly,_chromosome:_2	AUGUSTUS	CDS	8833028	8833361	1	-	0	ID=g5078.t1.CDS3;Parent=g5078.t1;
OZ010653.1_Phania_funesta_genome_assembly,_chromosome:_2	AUGUSTUS	exon	8833028	8833361	.	-	.	ID=g5078.t1.exon3;Parent=g5078.t1;
OZ010653.1_Phania_funesta_genome_assembly,_chromosome:_2	AUGUSTUS	intron	8833362	8833427	1	-	.	ID=g5078.t1.intron3;Parent=g5078.t1;
OZ010653.1_Phania_funesta_genome_assembly,_chromosome:_2	AUGUSTUS	CDS	8833428	8833613	1	-	0	ID=g5078.t1.CDS4;Parent=g5078.t1;
OZ010653.1_Phania_funesta_genome_assembly,_chromosome:_2	AUGUSTUS	exon	8833428	8833613	.	-	.	ID=g5078.t1.exon4;Parent=g5078.t1;
OZ010653.1_Phania_funesta_genome_assembly,_chromosome:_2	AUGUSTUS	start_codon	8833611	8833613	.	-	0	ID=g5078.t1.start1;Parent=g5078.t1;
OZ010653.1_Phania_funesta_genome_assembly,_chromosome:_2	AUGUSTUS	gene	8837903	8839192	.	+	.	ID=g5079;
OZ010653.1_Phania_funesta_genome_assembly,_chromosome:_2	AUGUSTUS	mRNA	8837903	8839192	1	+	.	ID=g5079.t1;Parent=g5079;
OZ010653.1_Phania_funesta_genome_assembly,_chromosome:_2	AUGUSTUS	start_codon	8837903	8837905	.	+	0	ID=g5079.t1.start1;Parent=g5079.t1;
OZ010653.1_Phania_funesta_genome_assembly,_chromosome:_2	AUGUSTUS	CDS	8837903	8838031	1	+	0	ID=g5079.t1.CDS1;Parent=g5079.t1;
OZ010653.1_Phania_funesta_genome_assembly,_chromosome:_2	AUGUSTUS	exon	8837903	8838031	.	+	.	ID=g5079.t1.exon1;Parent=g5079.t1;
OZ010653.1_Phania_funesta_genome_assembly,_chromosome:_2	AUGUSTUS	intron	8838032	8838493	1	+	.	ID=g5079.t1.intron1;Parent=g5079.t1;
OZ010653.1_Phania_funesta_genome_assembly,_chromosome:_2	AUGUSTUS	CDS	8838494	8838953	1	+	0	ID=g5079.t1.CDS2;Parent=g5079.t1;
OZ010653.1_Phania_funesta_genome_assembly,_chromosome:_2	AUGUSTUS	exon	8838494	8838953	.	+	.	ID=g5079.t1.exon2;Parent=g5079.t1;
OZ010653.1_Phania_funesta_genome_assembly,_chromosome:_2	AUGUSTUS	intron	8838954	8839037	1	+	.	ID=g5079.t1.intron2;Parent=g5079.t1;
OZ010653.1_Phania_funesta_genome_assembly,_chromosome:_2	AUGUSTUS	CDS	8839038	8839192	1	+	2	ID=g5079.t1.CDS3;Parent=g5079.t1;
OZ010653.1_Phania_funesta_genome_assembly,_chromosome:_2	AUGUSTUS	exon	8839038	8839192	.	+	.	ID=g5079.t1.exon3;Parent=g5079.t1;
OZ010653.1_Phania_funesta_genome_assembly,_chromosome:_2	AUGUSTUS	stop_codon	8839190	8839192	.	+	0	ID=g5079.t1.stop1;Parent=g5079.t1;
OZ010653.1_Phania_funesta_genome_assembly,_chromosome:_2	AUGUSTUS	gene	8842350	8847217	.	-	.	ID=g5080;
OZ010653.1_Phania_funesta_genome_assembly,_chromosome:_2	AUGUSTUS	mRNA	8842350	8847217	1	-	.	ID=g5080.t1;Parent=g5080;
OZ010653.1_Phania_funesta_genome_assembly,_chromosome:_2	AUGUSTUS	stop_codon	8842350	8842352	.	-	0	ID=g5080.t1.stop1;Parent=g5080.t1;
OZ010653.1_Phania_funesta_genome_assembly,_chromosome:_2	AUGUSTUS	CDS	8842350	8844130	1	-	2	ID=g5080.t1.CDS1;Parent=g5080.t1;
OZ010653.1_Phania_funesta_genome_assembly,_chromosome:_2	AUGUSTUS	exon	8842350	8844130	.	-	.	ID=g5080.t1.exon1;Parent=g5080.t1;
OZ010653.1_Phania_funesta_genome_assembly,_chromosome:_2	AUGUSTUS	intron	8844131	8844220	1	-	.	ID=g5080.t1.intron1;Parent=g5080.t1;
OZ010653.1_Phania_funesta_genome_assembly,_chromosome:_2	AUGUSTUS	CDS	8844221	8844643	1	-	2	ID=g5080.t1.CDS2;Parent=g5080.t1;
OZ010653.1_Phania_funesta_genome_assembly,_chromosome:_2	AUGUSTUS	exon	8844221	8844643	.	-	.	ID=g5080.t1.exon2;Parent=g5080.t1;
OZ010653.1_Phania_funesta_genome_assembly,_chromosome:_2	AUGUSTUS	intron	8844644	8846988	1	-	.	ID=g5080.t1.intron2;Parent=g5080.t1;
OZ010653.1_Phania_funesta_genome_assembly,_chromosome:_2	AUGUSTUS	CDS	8846989	8847217	1	-	0	ID=g5080.t1.CDS3;Parent=g5080.t1;
OZ010653.1_Phania_funesta_genome_assembly,_chromosome:_2	AUGUSTUS	exon	8846989	8847217	.	-	.	ID=g5080.t1.exon3;Parent=g5080.t1;
OZ010653.1_Phania_funesta_genome_assembly,_chromosome:_2	AUGUSTUS	start_codon	8847215	8847217	.	-	0	ID=g5080.t1.start1;Parent=g5080.t1;
OZ010653.1_Phania_funesta_genome_assembly,_chromosome:_2	AUGUSTUS	gene	8914959	8920720	.	-	.	ID=g5081;
OZ010653.1_Phania_funesta_genome_assembly,_chromosome:_2	AUGUSTUS	mRNA	8914959	8920720	1	-	.	ID=g5081.t1;Parent=g5081;
OZ010653.1_Phania_funesta_genome_assembly,_chromosome:_2	AUGUSTUS	stop_codon	8914959	8914961	.	-	0	ID=g5081.t1.stop1;Parent=g5081.t1;
OZ010653.1_Phania_funesta_genome_assembly,_chromosome:_2	AUGUSTUS	CDS	8914959	8915687	1	-	0	ID=g5081.t1.CDS1;Parent=g5081.t1;
OZ010653.1_Phania_funesta_genome_assembly,_chromosome:_2	AUGUSTUS	exon	8914959	8915687	.	-	.	ID=g5081.t1.exon1;Parent=g5081.t1;
OZ010653.1_Phania_funesta_genome_assembly,_chromosome:_2	AUGUSTUS	intron	8915688	8916694	1	-	.	ID=g5081.t1.intron1;Parent=g5081.t1;
OZ010653.1_Phania_funesta_genome_assembly,_chromosome:_2	AUGUSTUS	CDS	8916695	8917546	1	-	0	ID=g5081.t1.CDS2;Parent=g5081.t1;
OZ010653.1_Phania_funesta_genome_assembly,_chromosome:_2	AUGUSTUS	exon	8916695	8917546	.	-	.	ID=g5081.t1.exon2;Parent=g5081.t1;
OZ010653.1_Phania_funesta_genome_assembly,_chromosome:_2	AUGUSTUS	intron	8917547	8917605	1	-	.	ID=g5081.t1.intron2;Parent=g5081.t1;
OZ010653.1_Phania_funesta_genome_assembly,_chromosome:_2	AUGUSTUS	CDS	8917606	8918934	1	-	0	ID=g5081.t1.CDS3;Parent=g5081.t1;
OZ010653.1_Phania_funesta_genome_assembly,_chromosome:_2	AUGUSTUS	exon	8917606	8918934	.	-	.	ID=g5081.t1.exon3;Parent=g5081.t1;
OZ010653.1_Phania_funesta_genome_assembly,_chromosome:_2	AUGUSTUS	intron	8918935	8919796	1	-	.	ID=g5081.t1.intron3;Parent=g5081.t1;
OZ010653.1_Phania_funesta_genome_assembly,_chromosome:_2	AUGUSTUS	CDS	8919797	8920720	1	-	0	ID=g5081.t1.CDS4;Parent=g5081.t1;
OZ010653.1_Phania_funesta_genome_assembly,_chromosome:_2	AUGUSTUS	exon	8919797	8920720	.	-	.	ID=g5081.t1.exon4;Parent=g5081.t1;
OZ010653.1_Phania_funesta_genome_assembly,_chromosome:_2	AUGUSTUS	start_codon	8920718	8920720	.	-	0	ID=g5081.t1.start1;Parent=g5081.t1;
OZ010653.1_Phania_funesta_genome_assembly,_chromosome:_2	AUGUSTUS	gene	8923544	8936815	.	+	.	ID=g5082;
OZ010653.1_Phania_funesta_genome_assembly,_chromosome:_2	AUGUSTUS	mRNA	8923544	8936815	0.99	+	.	ID=g5082.t1;Parent=g5082;
OZ010653.1_Phania_funesta_genome_assembly,_chromosome:_2	AUGUSTUS	start_codon	8923544	8923546	.	+	0	ID=g5082.t1.start1;Parent=g5082.t1;
OZ010653.1_Phania_funesta_genome_assembly,_chromosome:_2	AUGUSTUS	CDS	8923544	8923853	0.99	+	0	ID=g5082.t1.CDS1;Parent=g5082.t1;
OZ010653.1_Phania_funesta_genome_assembly,_chromosome:_2	AUGUSTUS	exon	8923544	8923853	.	+	.	ID=g5082.t1.exon1;Parent=g5082.t1;
OZ010653.1_Phania_funesta_genome_assembly,_chromosome:_2	AUGUSTUS	intron	8923854	8928716	1	+	.	ID=g5082.t1.intron1;Parent=g5082.t1;
OZ010653.1_Phania_funesta_genome_assembly,_chromosome:_2	AUGUSTUS	CDS	8928717	8929166	1	+	2	ID=g5082.t1.CDS2;Parent=g5082.t1;
OZ010653.1_Phania_funesta_genome_assembly,_chromosome:_2	AUGUSTUS	exon	8928717	8929166	.	+	.	ID=g5082.t1.exon2;Parent=g5082.t1;
OZ010653.1_Phania_funesta_genome_assembly,_chromosome:_2	AUGUSTUS	intron	8929167	8929864	1	+	.	ID=g5082.t1.intron2;Parent=g5082.t1;
OZ010653.1_Phania_funesta_genome_assembly,_chromosome:_2	AUGUSTUS	CDS	8929865	8929960	1	+	2	ID=g5082.t1.CDS3;Parent=g5082.t1;
OZ010653.1_Phania_funesta_genome_assembly,_chromosome:_2	AUGUSTUS	exon	8929865	8929960	.	+	.	ID=g5082.t1.exon3;Parent=g5082.t1;
OZ010653.1_Phania_funesta_genome_assembly,_chromosome:_2	AUGUSTUS	intron	8929961	8930383	1	+	.	ID=g5082.t1.intron3;Parent=g5082.t1;
OZ010653.1_Phania_funesta_genome_assembly,_chromosome:_2	AUGUSTUS	CDS	8930384	8930757	1	+	2	ID=g5082.t1.CDS4;Parent=g5082.t1;
OZ010653.1_Phania_funesta_genome_assembly,_chromosome:_2	AUGUSTUS	exon	8930384	8930757	.	+	.	ID=g5082.t1.exon4;Parent=g5082.t1;
OZ010653.1_Phania_funesta_genome_assembly,_chromosome:_2	AUGUSTUS	intron	8930758	8930826	1	+	.	ID=g5082.t1.intron4;Parent=g5082.t1;
OZ010653.1_Phania_funesta_genome_assembly,_chromosome:_2	AUGUSTUS	CDS	8930827	8932256	1	+	0	ID=g5082.t1.CDS5;Parent=g5082.t1;
OZ010653.1_Phania_funesta_genome_assembly,_chromosome:_2	AUGUSTUS	exon	8930827	8932256	.	+	.	ID=g5082.t1.exon5;Parent=g5082.t1;
OZ010653.1_Phania_funesta_genome_assembly,_chromosome:_2	AUGUSTUS	intron	8932257	8935898	1	+	.	ID=g5082.t1.intron5;Parent=g5082.t1;
OZ010653.1_Phania_funesta_genome_assembly,_chromosome:_2	AUGUSTUS	CDS	8935899	8936322	1	+	1	ID=g5082.t1.CDS6;Parent=g5082.t1;
OZ010653.1_Phania_funesta_genome_assembly,_chromosome:_2	AUGUSTUS	exon	8935899	8936322	.	+	.	ID=g5082.t1.exon6;Parent=g5082.t1;
OZ010653.1_Phania_funesta_genome_assembly,_chromosome:_2	AUGUSTUS	intron	8936323	8936391	1	+	.	ID=g5082.t1.intron6;Parent=g5082.t1;
OZ010653.1_Phania_funesta_genome_assembly,_chromosome:_2	AUGUSTUS	CDS	8936392	8936503	1	+	0	ID=g5082.t1.CDS7;Parent=g5082.t1;
OZ010653.1_Phania_funesta_genome_assembly,_chromosome:_2	AUGUSTUS	exon	8936392	8936503	.	+	.	ID=g5082.t1.exon7;Parent=g5082.t1;
OZ010653.1_Phania_funesta_genome_assembly,_chromosome:_2	AUGUSTUS	intron	8936504	8936573	1	+	.	ID=g5082.t1.intron7;Parent=g5082.t1;
OZ010653.1_Phania_funesta_genome_assembly,_chromosome:_2	AUGUSTUS	CDS	8936574	8936815	1	+	2	ID=g5082.t1.CDS8;Parent=g5082.t1;
OZ010653.1_Phania_funesta_genome_assembly,_chromosome:_2	AUGUSTUS	exon	8936574	8936815	.	+	.	ID=g5082.t1.exon8;Parent=g5082.t1;
OZ010653.1_Phania_funesta_genome_assembly,_chromosome:_2	AUGUSTUS	stop_codon	8936813	8936815	.	+	0	ID=g5082.t1.stop1;Parent=g5082.t1;
OZ010653.1_Phania_funesta_genome_assembly,_chromosome:_2	AUGUSTUS	mRNA	8928582	8936815	1	+	.	ID=g5082.t2;Parent=g5082;
OZ010653.1_Phania_funesta_genome_assembly,_chromosome:_2	AUGUSTUS	start_codon	8928582	8928584	.	+	0	ID=g5082.t2.start1;Parent=g5082.t2;
OZ010653.1_Phania_funesta_genome_assembly,_chromosome:_2	AUGUSTUS	CDS	8928582	8928657	1	+	0	ID=g5082.t2.CDS1;Parent=g5082.t2;
OZ010653.1_Phania_funesta_genome_assembly,_chromosome:_2	AUGUSTUS	exon	8928582	8928657	.	+	.	ID=g5082.t2.exon1;Parent=g5082.t2;
OZ010653.1_Phania_funesta_genome_assembly,_chromosome:_2	AUGUSTUS	intron	8928658	8928716	1	+	.	ID=g5082.t2.intron1;Parent=g5082.t2;
OZ010653.1_Phania_funesta_genome_assembly,_chromosome:_2	AUGUSTUS	CDS	8928717	8929166	1	+	2	ID=g5082.t2.CDS2;Parent=g5082.t2;
OZ010653.1_Phania_funesta_genome_assembly,_chromosome:_2	AUGUSTUS	exon	8928717	8929166	.	+	.	ID=g5082.t2.exon2;Parent=g5082.t2;
OZ010653.1_Phania_funesta_genome_assembly,_chromosome:_2	AUGUSTUS	intron	8929167	8929864	1	+	.	ID=g5082.t2.intron2;Parent=g5082.t2;
OZ010653.1_Phania_funesta_genome_assembly,_chromosome:_2	AUGUSTUS	CDS	8929865	8929960	1	+	2	ID=g5082.t2.CDS3;Parent=g5082.t2;
OZ010653.1_Phania_funesta_genome_assembly,_chromosome:_2	AUGUSTUS	exon	8929865	8929960	.	+	.	ID=g5082.t2.exon3;Parent=g5082.t2;
OZ010653.1_Phania_funesta_genome_assembly,_chromosome:_2	AUGUSTUS	intron	8929961	8930383	1	+	.	ID=g5082.t2.intron3;Parent=g5082.t2;
OZ010653.1_Phania_funesta_genome_assembly,_chromosome:_2	AUGUSTUS	CDS	8930384	8930757	1	+	2	ID=g5082.t2.CDS4;Parent=g5082.t2;
OZ010653.1_Phania_funesta_genome_assembly,_chromosome:_2	AUGUSTUS	exon	8930384	8930757	.	+	.	ID=g5082.t2.exon4;Parent=g5082.t2;
OZ010653.1_Phania_funesta_genome_assembly,_chromosome:_2	AUGUSTUS	intron	8930758	8930826	1	+	.	ID=g5082.t2.intron4;Parent=g5082.t2;
OZ010653.1_Phania_funesta_genome_assembly,_chromosome:_2	AUGUSTUS	CDS	8930827	8932256	1	+	0	ID=g5082.t2.CDS5;Parent=g5082.t2;
OZ010653.1_Phania_funesta_genome_assembly,_chromosome:_2	AUGUSTUS	exon	8930827	8932256	.	+	.	ID=g5082.t2.exon5;Parent=g5082.t2;
OZ010653.1_Phania_funesta_genome_assembly,_chromosome:_2	AUGUSTUS	intron	8932257	8935898	1	+	.	ID=g5082.t2.intron5;Parent=g5082.t2;
OZ010653.1_Phania_funesta_genome_assembly,_chromosome:_2	AUGUSTUS	CDS	8935899	8936322	1	+	1	ID=g5082.t2.CDS6;Parent=g5082.t2;
OZ010653.1_Phania_funesta_genome_assembly,_chromosome:_2	AUGUSTUS	exon	8935899	8936322	.	+	.	ID=g5082.t2.exon6;Parent=g5082.t2;
OZ010653.1_Phania_funesta_genome_assembly,_chromosome:_2	AUGUSTUS	intron	8936323	8936391	1	+	.	ID=g5082.t2.intron6;Parent=g5082.t2;
OZ010653.1_Phania_funesta_genome_assembly,_chromosome:_2	AUGUSTUS	CDS	8936392	8936503	1	+	0	ID=g5082.t2.CDS7;Parent=g5082.t2;
OZ010653.1_Phania_funesta_genome_assembly,_chromosome:_2	AUGUSTUS	exon	8936392	8936503	.	+	.	ID=g5082.t2.exon7;Parent=g5082.t2;
OZ010653.1_Phania_funesta_genome_assembly,_chromosome:_2	AUGUSTUS	intron	8936504	8936573	1	+	.	ID=g5082.t2.intron7;Parent=g5082.t2;
OZ010653.1_Phania_funesta_genome_assembly,_chromosome:_2	AUGUSTUS	CDS	8936574	8936815	1	+	2	ID=g5082.t2.CDS8;Parent=g5082.t2;
OZ010653.1_Phania_funesta_genome_assembly,_chromosome:_2	AUGUSTUS	exon	8936574	8936815	.	+	.	ID=g5082.t2.exon8;Parent=g5082.t2;
OZ010653.1_Phania_funesta_genome_assembly,_chromosome:_2	AUGUSTUS	stop_codon	8936813	8936815	.	+	0	ID=g5082.t2.stop1;Parent=g5082.t2;
OZ010653.1_Phania_funesta_genome_assembly,_chromosome:_2	AUGUSTUS	mRNA	8928582	8936815	1	+	.	ID=g5082.t3;Parent=g5082;
OZ010653.1_Phania_funesta_genome_assembly,_chromosome:_2	AUGUSTUS	start_codon	8928582	8928584	.	+	0	ID=g5082.t3.start1;Parent=g5082.t3;
OZ010653.1_Phania_funesta_genome_assembly,_chromosome:_2	AUGUSTUS	CDS	8928582	8928657	1	+	0	ID=g5082.t3.CDS1;Parent=g5082.t3;
OZ010653.1_Phania_funesta_genome_assembly,_chromosome:_2	AUGUSTUS	exon	8928582	8928657	.	+	.	ID=g5082.t3.exon1;Parent=g5082.t3;
OZ010653.1_Phania_funesta_genome_assembly,_chromosome:_2	AUGUSTUS	intron	8928658	8928716	1	+	.	ID=g5082.t3.intron1;Parent=g5082.t3;
OZ010653.1_Phania_funesta_genome_assembly,_chromosome:_2	AUGUSTUS	CDS	8928717	8929166	1	+	2	ID=g5082.t3.CDS2;Parent=g5082.t3;
OZ010653.1_Phania_funesta_genome_assembly,_chromosome:_2	AUGUSTUS	exon	8928717	8929166	.	+	.	ID=g5082.t3.exon2;Parent=g5082.t3;
OZ010653.1_Phania_funesta_genome_assembly,_chromosome:_2	AUGUSTUS	intron	8929167	8930383	1	+	.	ID=g5082.t3.intron2;Parent=g5082.t3;
OZ010653.1_Phania_funesta_genome_assembly,_chromosome:_2	AUGUSTUS	CDS	8930384	8930757	1	+	2	ID=g5082.t3.CDS3;Parent=g5082.t3;
OZ010653.1_Phania_funesta_genome_assembly,_chromosome:_2	AUGUSTUS	exon	8930384	8930757	.	+	.	ID=g5082.t3.exon3;Parent=g5082.t3;
OZ010653.1_Phania_funesta_genome_assembly,_chromosome:_2	AUGUSTUS	intron	8930758	8930826	1	+	.	ID=g5082.t3.intron3;Parent=g5082.t3;
OZ010653.1_Phania_funesta_genome_assembly,_chromosome:_2	AUGUSTUS	CDS	8930827	8932256	1	+	0	ID=g5082.t3.CDS4;Parent=g5082.t3;
OZ010653.1_Phania_funesta_genome_assembly,_chromosome:_2	AUGUSTUS	exon	8930827	8932256	.	+	.	ID=g5082.t3.exon4;Parent=g5082.t3;
OZ010653.1_Phania_funesta_genome_assembly,_chromosome:_2	AUGUSTUS	intron	8932257	8935898	1	+	.	ID=g5082.t3.intron4;Parent=g5082.t3;
OZ010653.1_Phania_funesta_genome_assembly,_chromosome:_2	AUGUSTUS	CDS	8935899	8936322	1	+	1	ID=g5082.t3.CDS5;Parent=g5082.t3;
OZ010653.1_Phania_funesta_genome_assembly,_chromosome:_2	AUGUSTUS	exon	8935899	8936322	.	+	.	ID=g5082.t3.exon5;Parent=g5082.t3;
OZ010653.1_Phania_funesta_genome_assembly,_chromosome:_2	AUGUSTUS	intron	8936323	8936391	1	+	.	ID=g5082.t3.intron5;Parent=g5082.t3;
OZ010653.1_Phania_funesta_genome_assembly,_chromosome:_2	AUGUSTUS	CDS	8936392	8936503	1	+	0	ID=g5082.t3.CDS6;Parent=g5082.t3;
OZ010653.1_Phania_funesta_genome_assembly,_chromosome:_2	AUGUSTUS	exon	8936392	8936503	.	+	.	ID=g5082.t3.exon6;Parent=g5082.t3;
OZ010653.1_Phania_funesta_genome_assembly,_chromosome:_2	AUGUSTUS	intron	8936504	8936573	1	+	.	ID=g5082.t3.intron6;Parent=g5082.t3;
OZ010653.1_Phania_funesta_genome_assembly,_chromosome:_2	AUGUSTUS	CDS	8936574	8936815	1	+	2	ID=g5082.t3.CDS7;Parent=g5082.t3;
OZ010653.1_Phania_funesta_genome_assembly,_chromosome:_2	AUGUSTUS	exon	8936574	8936815	.	+	.	ID=g5082.t3.exon7;Parent=g5082.t3;
OZ010653.1_Phania_funesta_genome_assembly,_chromosome:_2	AUGUSTUS	stop_codon	8936813	8936815	.	+	0	ID=g5082.t3.stop1;Parent=g5082.t3;
OZ010653.1_Phania_funesta_genome_assembly,_chromosome:_2	AUGUSTUS	gene	8937913	8940535	.	-	.	ID=g5083;
OZ010653.1_Phania_funesta_genome_assembly,_chromosome:_2	AUGUSTUS	mRNA	8937913	8940535	1	-	.	ID=g5083.t1;Parent=g5083;
OZ010653.1_Phania_funesta_genome_assembly,_chromosome:_2	AUGUSTUS	stop_codon	8937913	8937915	.	-	0	ID=g5083.t1.stop1;Parent=g5083.t1;
OZ010653.1_Phania_funesta_genome_assembly,_chromosome:_2	AUGUSTUS	CDS	8937913	8937979	1	-	1	ID=g5083.t1.CDS1;Parent=g5083.t1;
OZ010653.1_Phania_funesta_genome_assembly,_chromosome:_2	AUGUSTUS	exon	8937913	8937979	.	-	.	ID=g5083.t1.exon1;Parent=g5083.t1;
OZ010653.1_Phania_funesta_genome_assembly,_chromosome:_2	AUGUSTUS	intron	8937980	8939664	1	-	.	ID=g5083.t1.intron1;Parent=g5083.t1;
OZ010653.1_Phania_funesta_genome_assembly,_chromosome:_2	AUGUSTUS	CDS	8939665	8940242	1	-	0	ID=g5083.t1.CDS2;Parent=g5083.t1;
OZ010653.1_Phania_funesta_genome_assembly,_chromosome:_2	AUGUSTUS	exon	8939665	8940242	.	-	.	ID=g5083.t1.exon2;Parent=g5083.t1;
OZ010653.1_Phania_funesta_genome_assembly,_chromosome:_2	AUGUSTUS	intron	8940243	8940319	1	-	.	ID=g5083.t1.intron2;Parent=g5083.t1;
OZ010653.1_Phania_funesta_genome_assembly,_chromosome:_2	AUGUSTUS	CDS	8940320	8940535	1	-	0	ID=g5083.t1.CDS3;Parent=g5083.t1;
OZ010653.1_Phania_funesta_genome_assembly,_chromosome:_2	AUGUSTUS	exon	8940320	8940535	.	-	.	ID=g5083.t1.exon3;Parent=g5083.t1;
OZ010653.1_Phania_funesta_genome_assembly,_chromosome:_2	AUGUSTUS	start_codon	8940533	8940535	.	-	0	ID=g5083.t1.start1;Parent=g5083.t1;
OZ010653.1_Phania_funesta_genome_assembly,_chromosome:_2	AUGUSTUS	gene	8946269	8947726	.	+	.	ID=g5084;
OZ010653.1_Phania_funesta_genome_assembly,_chromosome:_2	AUGUSTUS	mRNA	8946269	8947726	1	+	.	ID=g5084.t1;Parent=g5084;
OZ010653.1_Phania_funesta_genome_assembly,_chromosome:_2	AUGUSTUS	start_codon	8946269	8946271	.	+	0	ID=g5084.t1.start1;Parent=g5084.t1;
OZ010653.1_Phania_funesta_genome_assembly,_chromosome:_2	AUGUSTUS	CDS	8946269	8947726	1	+	0	ID=g5084.t1.CDS1;Parent=g5084.t1;
OZ010653.1_Phania_funesta_genome_assembly,_chromosome:_2	AUGUSTUS	exon	8946269	8947726	.	+	.	ID=g5084.t1.exon1;Parent=g5084.t1;
OZ010653.1_Phania_funesta_genome_assembly,_chromosome:_2	AUGUSTUS	stop_codon	8947724	8947726	.	+	0	ID=g5084.t1.stop1;Parent=g5084.t1;
OZ010653.1_Phania_funesta_genome_assembly,_chromosome:_2	AUGUSTUS	gene	8947771	8951576	.	+	.	ID=g5085;
OZ010653.1_Phania_funesta_genome_assembly,_chromosome:_2	AUGUSTUS	mRNA	8947771	8951576	0.74	+	.	ID=g5085.t1;Parent=g5085;
OZ010653.1_Phania_funesta_genome_assembly,_chromosome:_2	AUGUSTUS	start_codon	8947771	8947773	.	+	0	ID=g5085.t1.start1;Parent=g5085.t1;
OZ010653.1_Phania_funesta_genome_assembly,_chromosome:_2	AUGUSTUS	CDS	8947771	8950772	0.99	+	0	ID=g5085.t1.CDS1;Parent=g5085.t1;
OZ010653.1_Phania_funesta_genome_assembly,_chromosome:_2	AUGUSTUS	exon	8947771	8950772	.	+	.	ID=g5085.t1.exon1;Parent=g5085.t1;
OZ010653.1_Phania_funesta_genome_assembly,_chromosome:_2	AUGUSTUS	intron	8950773	8951419	0.75	+	.	ID=g5085.t1.intron1;Parent=g5085.t1;
OZ010653.1_Phania_funesta_genome_assembly,_chromosome:_2	AUGUSTUS	CDS	8951420	8951576	0.75	+	1	ID=g5085.t1.CDS2;Parent=g5085.t1;
OZ010653.1_Phania_funesta_genome_assembly,_chromosome:_2	AUGUSTUS	exon	8951420	8951576	.	+	.	ID=g5085.t1.exon2;Parent=g5085.t1;
OZ010653.1_Phania_funesta_genome_assembly,_chromosome:_2	AUGUSTUS	stop_codon	8951574	8951576	.	+	0	ID=g5085.t1.stop1;Parent=g5085.t1;
OZ010653.1_Phania_funesta_genome_assembly,_chromosome:_2	AUGUSTUS	gene	8956341	8959999	.	+	.	ID=g5086;
OZ010653.1_Phania_funesta_genome_assembly,_chromosome:_2	AUGUSTUS	mRNA	8956341	8959999	1	+	.	ID=g5086.t1;Parent=g5086;
OZ010653.1_Phania_funesta_genome_assembly,_chromosome:_2	AUGUSTUS	start_codon	8956341	8956343	.	+	0	ID=g5086.t1.start1;Parent=g5086.t1;
OZ010653.1_Phania_funesta_genome_assembly,_chromosome:_2	AUGUSTUS	CDS	8956341	8958329	1	+	0	ID=g5086.t1.CDS1;Parent=g5086.t1;
OZ010653.1_Phania_funesta_genome_assembly,_chromosome:_2	AUGUSTUS	exon	8956341	8958329	.	+	.	ID=g5086.t1.exon1;Parent=g5086.t1;
OZ010653.1_Phania_funesta_genome_assembly,_chromosome:_2	AUGUSTUS	intron	8958330	8958392	1	+	.	ID=g5086.t1.intron1;Parent=g5086.t1;
OZ010653.1_Phania_funesta_genome_assembly,_chromosome:_2	AUGUSTUS	CDS	8958393	8958524	1	+	0	ID=g5086.t1.CDS2;Parent=g5086.t1;
OZ010653.1_Phania_funesta_genome_assembly,_chromosome:_2	AUGUSTUS	exon	8958393	8958524	.	+	.	ID=g5086.t1.exon2;Parent=g5086.t1;
OZ010653.1_Phania_funesta_genome_assembly,_chromosome:_2	AUGUSTUS	intron	8958525	8958584	1	+	.	ID=g5086.t1.intron2;Parent=g5086.t1;
OZ010653.1_Phania_funesta_genome_assembly,_chromosome:_2	AUGUSTUS	CDS	8958585	8958884	1	+	0	ID=g5086.t1.CDS3;Parent=g5086.t1;
OZ010653.1_Phania_funesta_genome_assembly,_chromosome:_2	AUGUSTUS	exon	8958585	8958884	.	+	.	ID=g5086.t1.exon3;Parent=g5086.t1;
OZ010653.1_Phania_funesta_genome_assembly,_chromosome:_2	AUGUSTUS	intron	8958885	8958941	1	+	.	ID=g5086.t1.intron3;Parent=g5086.t1;
OZ010653.1_Phania_funesta_genome_assembly,_chromosome:_2	AUGUSTUS	CDS	8958942	8959223	1	+	0	ID=g5086.t1.CDS4;Parent=g5086.t1;
OZ010653.1_Phania_funesta_genome_assembly,_chromosome:_2	AUGUSTUS	exon	8958942	8959223	.	+	.	ID=g5086.t1.exon4;Parent=g5086.t1;
OZ010653.1_Phania_funesta_genome_assembly,_chromosome:_2	AUGUSTUS	intron	8959224	8959286	1	+	.	ID=g5086.t1.intron4;Parent=g5086.t1;
OZ010653.1_Phania_funesta_genome_assembly,_chromosome:_2	AUGUSTUS	CDS	8959287	8959527	1	+	0	ID=g5086.t1.CDS5;Parent=g5086.t1;
OZ010653.1_Phania_funesta_genome_assembly,_chromosome:_2	AUGUSTUS	exon	8959287	8959527	.	+	.	ID=g5086.t1.exon5;Parent=g5086.t1;
OZ010653.1_Phania_funesta_genome_assembly,_chromosome:_2	AUGUSTUS	intron	8959528	8959598	1	+	.	ID=g5086.t1.intron5;Parent=g5086.t1;
OZ010653.1_Phania_funesta_genome_assembly,_chromosome:_2	AUGUSTUS	CDS	8959599	8959766	1	+	2	ID=g5086.t1.CDS6;Parent=g5086.t1;
OZ010653.1_Phania_funesta_genome_assembly,_chromosome:_2	AUGUSTUS	exon	8959599	8959766	.	+	.	ID=g5086.t1.exon6;Parent=g5086.t1;
OZ010653.1_Phania_funesta_genome_assembly,_chromosome:_2	AUGUSTUS	intron	8959767	8959826	1	+	.	ID=g5086.t1.intron6;Parent=g5086.t1;
OZ010653.1_Phania_funesta_genome_assembly,_chromosome:_2	AUGUSTUS	CDS	8959827	8959999	1	+	2	ID=g5086.t1.CDS7;Parent=g5086.t1;
OZ010653.1_Phania_funesta_genome_assembly,_chromosome:_2	AUGUSTUS	exon	8959827	8959999	.	+	.	ID=g5086.t1.exon7;Parent=g5086.t1;
OZ010653.1_Phania_funesta_genome_assembly,_chromosome:_2	AUGUSTUS	stop_codon	8959997	8959999	.	+	0	ID=g5086.t1.stop1;Parent=g5086.t1;
OZ010653.1_Phania_funesta_genome_assembly,_chromosome:_2	AUGUSTUS	gene	8963308	8969465	.	-	.	ID=g5087;
OZ010653.1_Phania_funesta_genome_assembly,_chromosome:_2	AUGUSTUS	mRNA	8963308	8969465	1	-	.	ID=g5087.t1;Parent=g5087;
OZ010653.1_Phania_funesta_genome_assembly,_chromosome:_2	AUGUSTUS	stop_codon	8963308	8963310	.	-	0	ID=g5087.t1.stop1;Parent=g5087.t1;
OZ010653.1_Phania_funesta_genome_assembly,_chromosome:_2	AUGUSTUS	CDS	8963308	8963766	1	-	0	ID=g5087.t1.CDS1;Parent=g5087.t1;
OZ010653.1_Phania_funesta_genome_assembly,_chromosome:_2	AUGUSTUS	exon	8963308	8963766	.	-	.	ID=g5087.t1.exon1;Parent=g5087.t1;
OZ010653.1_Phania_funesta_genome_assembly,_chromosome:_2	AUGUSTUS	intron	8963767	8963834	1	-	.	ID=g5087.t1.intron1;Parent=g5087.t1;
OZ010653.1_Phania_funesta_genome_assembly,_chromosome:_2	AUGUSTUS	CDS	8963835	8964575	1	-	0	ID=g5087.t1.CDS2;Parent=g5087.t1;
OZ010653.1_Phania_funesta_genome_assembly,_chromosome:_2	AUGUSTUS	exon	8963835	8964575	.	-	.	ID=g5087.t1.exon2;Parent=g5087.t1;
OZ010653.1_Phania_funesta_genome_assembly,_chromosome:_2	AUGUSTUS	intron	8964576	8966960	1	-	.	ID=g5087.t1.intron2;Parent=g5087.t1;
OZ010653.1_Phania_funesta_genome_assembly,_chromosome:_2	AUGUSTUS	CDS	8966961	8967184	1	-	2	ID=g5087.t1.CDS3;Parent=g5087.t1;
OZ010653.1_Phania_funesta_genome_assembly,_chromosome:_2	AUGUSTUS	exon	8966961	8967184	.	-	.	ID=g5087.t1.exon3;Parent=g5087.t1;
OZ010653.1_Phania_funesta_genome_assembly,_chromosome:_2	AUGUSTUS	intron	8967185	8968650	1	-	.	ID=g5087.t1.intron3;Parent=g5087.t1;
OZ010653.1_Phania_funesta_genome_assembly,_chromosome:_2	AUGUSTUS	CDS	8968651	8968787	1	-	1	ID=g5087.t1.CDS4;Parent=g5087.t1;
OZ010653.1_Phania_funesta_genome_assembly,_chromosome:_2	AUGUSTUS	exon	8968651	8968787	.	-	.	ID=g5087.t1.exon4;Parent=g5087.t1;
OZ010653.1_Phania_funesta_genome_assembly,_chromosome:_2	AUGUSTUS	intron	8968788	8968855	1	-	.	ID=g5087.t1.intron4;Parent=g5087.t1;
OZ010653.1_Phania_funesta_genome_assembly,_chromosome:_2	AUGUSTUS	CDS	8968856	8969302	1	-	1	ID=g5087.t1.CDS5;Parent=g5087.t1;
OZ010653.1_Phania_funesta_genome_assembly,_chromosome:_2	AUGUSTUS	exon	8968856	8969302	.	-	.	ID=g5087.t1.exon5;Parent=g5087.t1;
OZ010653.1_Phania_funesta_genome_assembly,_chromosome:_2	AUGUSTUS	intron	8969303	8969370	1	-	.	ID=g5087.t1.intron5;Parent=g5087.t1;
OZ010653.1_Phania_funesta_genome_assembly,_chromosome:_2	AUGUSTUS	CDS	8969371	8969465	1	-	0	ID=g5087.t1.CDS6;Parent=g5087.t1;
OZ010653.1_Phania_funesta_genome_assembly,_chromosome:_2	AUGUSTUS	exon	8969371	8969465	.	-	.	ID=g5087.t1.exon6;Parent=g5087.t1;
OZ010653.1_Phania_funesta_genome_assembly,_chromosome:_2	AUGUSTUS	start_codon	8969463	8969465	.	-	0	ID=g5087.t1.start1;Parent=g5087.t1;
OZ010653.1_Phania_funesta_genome_assembly,_chromosome:_2	AUGUSTUS	gene	8973045	8976494	.	+	.	ID=g5088;
OZ010653.1_Phania_funesta_genome_assembly,_chromosome:_2	AUGUSTUS	mRNA	8973045	8976494	1	+	.	ID=g5088.t1;Parent=g5088;
OZ010653.1_Phania_funesta_genome_assembly,_chromosome:_2	AUGUSTUS	start_codon	8973045	8973047	.	+	0	ID=g5088.t1.start1;Parent=g5088.t1;
OZ010653.1_Phania_funesta_genome_assembly,_chromosome:_2	AUGUSTUS	CDS	8973045	8973763	1	+	0	ID=g5088.t1.CDS1;Parent=g5088.t1;
OZ010653.1_Phania_funesta_genome_assembly,_chromosome:_2	AUGUSTUS	exon	8973045	8973763	.	+	.	ID=g5088.t1.exon1;Parent=g5088.t1;
OZ010653.1_Phania_funesta_genome_assembly,_chromosome:_2	AUGUSTUS	intron	8973764	8973845	1	+	.	ID=g5088.t1.intron1;Parent=g5088.t1;
OZ010653.1_Phania_funesta_genome_assembly,_chromosome:_2	AUGUSTUS	CDS	8973846	8974068	1	+	1	ID=g5088.t1.CDS2;Parent=g5088.t1;
OZ010653.1_Phania_funesta_genome_assembly,_chromosome:_2	AUGUSTUS	exon	8973846	8974068	.	+	.	ID=g5088.t1.exon2;Parent=g5088.t1;
OZ010653.1_Phania_funesta_genome_assembly,_chromosome:_2	AUGUSTUS	intron	8974069	8974146	1	+	.	ID=g5088.t1.intron2;Parent=g5088.t1;
OZ010653.1_Phania_funesta_genome_assembly,_chromosome:_2	AUGUSTUS	CDS	8974147	8974960	1	+	0	ID=g5088.t1.CDS3;Parent=g5088.t1;
OZ010653.1_Phania_funesta_genome_assembly,_chromosome:_2	AUGUSTUS	exon	8974147	8974960	.	+	.	ID=g5088.t1.exon3;Parent=g5088.t1;
OZ010653.1_Phania_funesta_genome_assembly,_chromosome:_2	AUGUSTUS	intron	8974961	8975030	1	+	.	ID=g5088.t1.intron3;Parent=g5088.t1;
OZ010653.1_Phania_funesta_genome_assembly,_chromosome:_2	AUGUSTUS	CDS	8975031	8975245	1	+	2	ID=g5088.t1.CDS4;Parent=g5088.t1;
OZ010653.1_Phania_funesta_genome_assembly,_chromosome:_2	AUGUSTUS	exon	8975031	8975245	.	+	.	ID=g5088.t1.exon4;Parent=g5088.t1;
OZ010653.1_Phania_funesta_genome_assembly,_chromosome:_2	AUGUSTUS	intron	8975246	8976353	1	+	.	ID=g5088.t1.intron4;Parent=g5088.t1;
OZ010653.1_Phania_funesta_genome_assembly,_chromosome:_2	AUGUSTUS	CDS	8976354	8976494	1	+	0	ID=g5088.t1.CDS5;Parent=g5088.t1;
OZ010653.1_Phania_funesta_genome_assembly,_chromosome:_2	AUGUSTUS	exon	8976354	8976494	.	+	.	ID=g5088.t1.exon5;Parent=g5088.t1;
OZ010653.1_Phania_funesta_genome_assembly,_chromosome:_2	AUGUSTUS	stop_codon	8976492	8976494	.	+	0	ID=g5088.t1.stop1;Parent=g5088.t1;
OZ010653.1_Phania_funesta_genome_assembly,_chromosome:_2	AUGUSTUS	gene	8976719	8980558	.	-	.	ID=g5089;
OZ010653.1_Phania_funesta_genome_assembly,_chromosome:_2	AUGUSTUS	mRNA	8976719	8980558	1	-	.	ID=g5089.t1;Parent=g5089;
OZ010653.1_Phania_funesta_genome_assembly,_chromosome:_2	AUGUSTUS	stop_codon	8976719	8976721	.	-	0	ID=g5089.t1.stop1;Parent=g5089.t1;
OZ010653.1_Phania_funesta_genome_assembly,_chromosome:_2	AUGUSTUS	CDS	8976719	8977132	1	-	0	ID=g5089.t1.CDS1;Parent=g5089.t1;
OZ010653.1_Phania_funesta_genome_assembly,_chromosome:_2	AUGUSTUS	exon	8976719	8977132	.	-	.	ID=g5089.t1.exon1;Parent=g5089.t1;
OZ010653.1_Phania_funesta_genome_assembly,_chromosome:_2	AUGUSTUS	intron	8977133	8977208	1	-	.	ID=g5089.t1.intron1;Parent=g5089.t1;
OZ010653.1_Phania_funesta_genome_assembly,_chromosome:_2	AUGUSTUS	CDS	8977209	8977520	1	-	0	ID=g5089.t1.CDS2;Parent=g5089.t1;
OZ010653.1_Phania_funesta_genome_assembly,_chromosome:_2	AUGUSTUS	exon	8977209	8977520	.	-	.	ID=g5089.t1.exon2;Parent=g5089.t1;
OZ010653.1_Phania_funesta_genome_assembly,_chromosome:_2	AUGUSTUS	intron	8977521	8980315	1	-	.	ID=g5089.t1.intron2;Parent=g5089.t1;
OZ010653.1_Phania_funesta_genome_assembly,_chromosome:_2	AUGUSTUS	CDS	8980316	8980558	1	-	0	ID=g5089.t1.CDS3;Parent=g5089.t1;
OZ010653.1_Phania_funesta_genome_assembly,_chromosome:_2	AUGUSTUS	exon	8980316	8980558	.	-	.	ID=g5089.t1.exon3;Parent=g5089.t1;
OZ010653.1_Phania_funesta_genome_assembly,_chromosome:_2	AUGUSTUS	start_codon	8980556	8980558	.	-	0	ID=g5089.t1.start1;Parent=g5089.t1;
OZ010653.1_Phania_funesta_genome_assembly,_chromosome:_2	AUGUSTUS	gene	9000604	9003157	.	+	.	ID=g5090;
OZ010653.1_Phania_funesta_genome_assembly,_chromosome:_2	AUGUSTUS	mRNA	9000604	9003157	1	+	.	ID=g5090.t1;Parent=g5090;
OZ010653.1_Phania_funesta_genome_assembly,_chromosome:_2	AUGUSTUS	start_codon	9000604	9000606	.	+	0	ID=g5090.t1.start1;Parent=g5090.t1;
OZ010653.1_Phania_funesta_genome_assembly,_chromosome:_2	AUGUSTUS	CDS	9000604	9000668	1	+	0	ID=g5090.t1.CDS1;Parent=g5090.t1;
OZ010653.1_Phania_funesta_genome_assembly,_chromosome:_2	AUGUSTUS	exon	9000604	9000668	.	+	.	ID=g5090.t1.exon1;Parent=g5090.t1;
OZ010653.1_Phania_funesta_genome_assembly,_chromosome:_2	AUGUSTUS	intron	9000669	9002335	1	+	.	ID=g5090.t1.intron1;Parent=g5090.t1;
OZ010653.1_Phania_funesta_genome_assembly,_chromosome:_2	AUGUSTUS	CDS	9002336	9002957	1	+	1	ID=g5090.t1.CDS2;Parent=g5090.t1;
OZ010653.1_Phania_funesta_genome_assembly,_chromosome:_2	AUGUSTUS	exon	9002336	9002957	.	+	.	ID=g5090.t1.exon2;Parent=g5090.t1;
OZ010653.1_Phania_funesta_genome_assembly,_chromosome:_2	AUGUSTUS	intron	9002958	9003022	1	+	.	ID=g5090.t1.intron2;Parent=g5090.t1;
OZ010653.1_Phania_funesta_genome_assembly,_chromosome:_2	AUGUSTUS	CDS	9003023	9003157	1	+	0	ID=g5090.t1.CDS3;Parent=g5090.t1;
OZ010653.1_Phania_funesta_genome_assembly,_chromosome:_2	AUGUSTUS	exon	9003023	9003157	.	+	.	ID=g5090.t1.exon3;Parent=g5090.t1;
OZ010653.1_Phania_funesta_genome_assembly,_chromosome:_2	AUGUSTUS	stop_codon	9003155	9003157	.	+	0	ID=g5090.t1.stop1;Parent=g5090.t1;
OZ010653.1_Phania_funesta_genome_assembly,_chromosome:_2	AUGUSTUS	gene	9009298	9018093	.	+	.	ID=g5091;
OZ010653.1_Phania_funesta_genome_assembly,_chromosome:_2	AUGUSTUS	mRNA	9009298	9018093	1	+	.	ID=g5091.t1;Parent=g5091;
OZ010653.1_Phania_funesta_genome_assembly,_chromosome:_2	AUGUSTUS	start_codon	9009298	9009300	.	+	0	ID=g5091.t1.start1;Parent=g5091.t1;
OZ010653.1_Phania_funesta_genome_assembly,_chromosome:_2	AUGUSTUS	CDS	9009298	9009362	1	+	0	ID=g5091.t1.CDS1;Parent=g5091.t1;
OZ010653.1_Phania_funesta_genome_assembly,_chromosome:_2	AUGUSTUS	exon	9009298	9009362	.	+	.	ID=g5091.t1.exon1;Parent=g5091.t1;
OZ010653.1_Phania_funesta_genome_assembly,_chromosome:_2	AUGUSTUS	intron	9009363	9009440	1	+	.	ID=g5091.t1.intron1;Parent=g5091.t1;
OZ010653.1_Phania_funesta_genome_assembly,_chromosome:_2	AUGUSTUS	CDS	9009441	9009762	1	+	1	ID=g5091.t1.CDS2;Parent=g5091.t1;
OZ010653.1_Phania_funesta_genome_assembly,_chromosome:_2	AUGUSTUS	exon	9009441	9009762	.	+	.	ID=g5091.t1.exon2;Parent=g5091.t1;
OZ010653.1_Phania_funesta_genome_assembly,_chromosome:_2	AUGUSTUS	intron	9009763	9009832	1	+	.	ID=g5091.t1.intron2;Parent=g5091.t1;
OZ010653.1_Phania_funesta_genome_assembly,_chromosome:_2	AUGUSTUS	CDS	9009833	9010019	1	+	0	ID=g5091.t1.CDS3;Parent=g5091.t1;
OZ010653.1_Phania_funesta_genome_assembly,_chromosome:_2	AUGUSTUS	exon	9009833	9010019	.	+	.	ID=g5091.t1.exon3;Parent=g5091.t1;
OZ010653.1_Phania_funesta_genome_assembly,_chromosome:_2	AUGUSTUS	intron	9010020	9017839	1	+	.	ID=g5091.t1.intron3;Parent=g5091.t1;
OZ010653.1_Phania_funesta_genome_assembly,_chromosome:_2	AUGUSTUS	CDS	9017840	9018093	1	+	2	ID=g5091.t1.CDS4;Parent=g5091.t1;
OZ010653.1_Phania_funesta_genome_assembly,_chromosome:_2	AUGUSTUS	exon	9017840	9018093	.	+	.	ID=g5091.t1.exon4;Parent=g5091.t1;
OZ010653.1_Phania_funesta_genome_assembly,_chromosome:_2	AUGUSTUS	stop_codon	9018091	9018093	.	+	0	ID=g5091.t1.stop1;Parent=g5091.t1;
OZ010653.1_Phania_funesta_genome_assembly,_chromosome:_2	AUGUSTUS	gene	9019478	9020455	.	+	.	ID=g5092;
OZ010653.1_Phania_funesta_genome_assembly,_chromosome:_2	AUGUSTUS	mRNA	9019478	9020455	1	+	.	ID=g5092.t1;Parent=g5092;
OZ010653.1_Phania_funesta_genome_assembly,_chromosome:_2	AUGUSTUS	start_codon	9019478	9019480	.	+	0	ID=g5092.t1.start1;Parent=g5092.t1;
OZ010653.1_Phania_funesta_genome_assembly,_chromosome:_2	AUGUSTUS	CDS	9019478	9019495	1	+	0	ID=g5092.t1.CDS1;Parent=g5092.t1;
OZ010653.1_Phania_funesta_genome_assembly,_chromosome:_2	AUGUSTUS	exon	9019478	9019495	.	+	.	ID=g5092.t1.exon1;Parent=g5092.t1;
OZ010653.1_Phania_funesta_genome_assembly,_chromosome:_2	AUGUSTUS	intron	9019496	9019556	1	+	.	ID=g5092.t1.intron1;Parent=g5092.t1;
OZ010653.1_Phania_funesta_genome_assembly,_chromosome:_2	AUGUSTUS	CDS	9019557	9019679	1	+	0	ID=g5092.t1.CDS2;Parent=g5092.t1;
OZ010653.1_Phania_funesta_genome_assembly,_chromosome:_2	AUGUSTUS	exon	9019557	9019679	.	+	.	ID=g5092.t1.exon2;Parent=g5092.t1;
OZ010653.1_Phania_funesta_genome_assembly,_chromosome:_2	AUGUSTUS	intron	9019680	9019745	1	+	.	ID=g5092.t1.intron2;Parent=g5092.t1;
OZ010653.1_Phania_funesta_genome_assembly,_chromosome:_2	AUGUSTUS	CDS	9019746	9019824	1	+	0	ID=g5092.t1.CDS3;Parent=g5092.t1;
OZ010653.1_Phania_funesta_genome_assembly,_chromosome:_2	AUGUSTUS	exon	9019746	9019824	.	+	.	ID=g5092.t1.exon3;Parent=g5092.t1;
OZ010653.1_Phania_funesta_genome_assembly,_chromosome:_2	AUGUSTUS	intron	9019825	9019890	1	+	.	ID=g5092.t1.intron3;Parent=g5092.t1;
OZ010653.1_Phania_funesta_genome_assembly,_chromosome:_2	AUGUSTUS	CDS	9019891	9020056	1	+	2	ID=g5092.t1.CDS4;Parent=g5092.t1;
OZ010653.1_Phania_funesta_genome_assembly,_chromosome:_2	AUGUSTUS	exon	9019891	9020056	.	+	.	ID=g5092.t1.exon4;Parent=g5092.t1;
OZ010653.1_Phania_funesta_genome_assembly,_chromosome:_2	AUGUSTUS	intron	9020057	9020116	1	+	.	ID=g5092.t1.intron4;Parent=g5092.t1;
OZ010653.1_Phania_funesta_genome_assembly,_chromosome:_2	AUGUSTUS	CDS	9020117	9020274	1	+	1	ID=g5092.t1.CDS5;Parent=g5092.t1;
OZ010653.1_Phania_funesta_genome_assembly,_chromosome:_2	AUGUSTUS	exon	9020117	9020274	.	+	.	ID=g5092.t1.exon5;Parent=g5092.t1;
OZ010653.1_Phania_funesta_genome_assembly,_chromosome:_2	AUGUSTUS	intron	9020275	9020342	1	+	.	ID=g5092.t1.intron5;Parent=g5092.t1;
OZ010653.1_Phania_funesta_genome_assembly,_chromosome:_2	AUGUSTUS	CDS	9020343	9020455	1	+	2	ID=g5092.t1.CDS6;Parent=g5092.t1;
OZ010653.1_Phania_funesta_genome_assembly,_chromosome:_2	AUGUSTUS	exon	9020343	9020455	.	+	.	ID=g5092.t1.exon6;Parent=g5092.t1;
OZ010653.1_Phania_funesta_genome_assembly,_chromosome:_2	AUGUSTUS	stop_codon	9020453	9020455	.	+	0	ID=g5092.t1.stop1;Parent=g5092.t1;
OZ010653.1_Phania_funesta_genome_assembly,_chromosome:_2	AUGUSTUS	gene	9022472	9029635	.	-	.	ID=g5093;
OZ010653.1_Phania_funesta_genome_assembly,_chromosome:_2	AUGUSTUS	mRNA	9022472	9029635	1	-	.	ID=g5093.t1;Parent=g5093;
OZ010653.1_Phania_funesta_genome_assembly,_chromosome:_2	AUGUSTUS	stop_codon	9022472	9022474	.	-	0	ID=g5093.t1.stop1;Parent=g5093.t1;
OZ010653.1_Phania_funesta_genome_assembly,_chromosome:_2	AUGUSTUS	CDS	9022472	9023014	1	-	0	ID=g5093.t1.CDS1;Parent=g5093.t1;
OZ010653.1_Phania_funesta_genome_assembly,_chromosome:_2	AUGUSTUS	exon	9022472	9023014	.	-	.	ID=g5093.t1.exon1;Parent=g5093.t1;
OZ010653.1_Phania_funesta_genome_assembly,_chromosome:_2	AUGUSTUS	intron	9023015	9023121	1	-	.	ID=g5093.t1.intron1;Parent=g5093.t1;
OZ010653.1_Phania_funesta_genome_assembly,_chromosome:_2	AUGUSTUS	CDS	9023122	9023449	1	-	1	ID=g5093.t1.CDS2;Parent=g5093.t1;
OZ010653.1_Phania_funesta_genome_assembly,_chromosome:_2	AUGUSTUS	exon	9023122	9023449	.	-	.	ID=g5093.t1.exon2;Parent=g5093.t1;
OZ010653.1_Phania_funesta_genome_assembly,_chromosome:_2	AUGUSTUS	intron	9023450	9023509	1	-	.	ID=g5093.t1.intron2;Parent=g5093.t1;
OZ010653.1_Phania_funesta_genome_assembly,_chromosome:_2	AUGUSTUS	CDS	9023510	9024789	1	-	0	ID=g5093.t1.CDS3;Parent=g5093.t1;
OZ010653.1_Phania_funesta_genome_assembly,_chromosome:_2	AUGUSTUS	exon	9023510	9024789	.	-	.	ID=g5093.t1.exon3;Parent=g5093.t1;
OZ010653.1_Phania_funesta_genome_assembly,_chromosome:_2	AUGUSTUS	intron	9024790	9024937	1	-	.	ID=g5093.t1.intron3;Parent=g5093.t1;
OZ010653.1_Phania_funesta_genome_assembly,_chromosome:_2	AUGUSTUS	CDS	9024938	9025094	1	-	1	ID=g5093.t1.CDS4;Parent=g5093.t1;
OZ010653.1_Phania_funesta_genome_assembly,_chromosome:_2	AUGUSTUS	exon	9024938	9025094	.	-	.	ID=g5093.t1.exon4;Parent=g5093.t1;
OZ010653.1_Phania_funesta_genome_assembly,_chromosome:_2	AUGUSTUS	intron	9025095	9029501	1	-	.	ID=g5093.t1.intron4;Parent=g5093.t1;
OZ010653.1_Phania_funesta_genome_assembly,_chromosome:_2	AUGUSTUS	CDS	9029502	9029635	1	-	0	ID=g5093.t1.CDS5;Parent=g5093.t1;
OZ010653.1_Phania_funesta_genome_assembly,_chromosome:_2	AUGUSTUS	exon	9029502	9029635	.	-	.	ID=g5093.t1.exon5;Parent=g5093.t1;
OZ010653.1_Phania_funesta_genome_assembly,_chromosome:_2	AUGUSTUS	start_codon	9029633	9029635	.	-	0	ID=g5093.t1.start1;Parent=g5093.t1;
OZ010653.1_Phania_funesta_genome_assembly,_chromosome:_2	AUGUSTUS	gene	9038835	9041200	.	+	.	ID=g5094;
OZ010653.1_Phania_funesta_genome_assembly,_chromosome:_2	AUGUSTUS	mRNA	9038835	9041200	1	+	.	ID=g5094.t1;Parent=g5094;
OZ010653.1_Phania_funesta_genome_assembly,_chromosome:_2	AUGUSTUS	start_codon	9038835	9038837	.	+	0	ID=g5094.t1.start1;Parent=g5094.t1;
OZ010653.1_Phania_funesta_genome_assembly,_chromosome:_2	AUGUSTUS	CDS	9038835	9038937	1	+	0	ID=g5094.t1.CDS1;Parent=g5094.t1;
OZ010653.1_Phania_funesta_genome_assembly,_chromosome:_2	AUGUSTUS	exon	9038835	9038937	.	+	.	ID=g5094.t1.exon1;Parent=g5094.t1;
OZ010653.1_Phania_funesta_genome_assembly,_chromosome:_2	AUGUSTUS	intron	9038938	9039045	1	+	.	ID=g5094.t1.intron1;Parent=g5094.t1;
OZ010653.1_Phania_funesta_genome_assembly,_chromosome:_2	AUGUSTUS	CDS	9039046	9039083	1	+	2	ID=g5094.t1.CDS2;Parent=g5094.t1;
OZ010653.1_Phania_funesta_genome_assembly,_chromosome:_2	AUGUSTUS	exon	9039046	9039083	.	+	.	ID=g5094.t1.exon2;Parent=g5094.t1;
OZ010653.1_Phania_funesta_genome_assembly,_chromosome:_2	AUGUSTUS	intron	9039084	9039145	1	+	.	ID=g5094.t1.intron2;Parent=g5094.t1;
OZ010653.1_Phania_funesta_genome_assembly,_chromosome:_2	AUGUSTUS	CDS	9039146	9039364	1	+	0	ID=g5094.t1.CDS3;Parent=g5094.t1;
OZ010653.1_Phania_funesta_genome_assembly,_chromosome:_2	AUGUSTUS	exon	9039146	9039364	.	+	.	ID=g5094.t1.exon3;Parent=g5094.t1;
OZ010653.1_Phania_funesta_genome_assembly,_chromosome:_2	AUGUSTUS	intron	9039365	9039421	1	+	.	ID=g5094.t1.intron3;Parent=g5094.t1;
OZ010653.1_Phania_funesta_genome_assembly,_chromosome:_2	AUGUSTUS	CDS	9039422	9039595	1	+	0	ID=g5094.t1.CDS4;Parent=g5094.t1;
OZ010653.1_Phania_funesta_genome_assembly,_chromosome:_2	AUGUSTUS	exon	9039422	9039595	.	+	.	ID=g5094.t1.exon4;Parent=g5094.t1;
OZ010653.1_Phania_funesta_genome_assembly,_chromosome:_2	AUGUSTUS	intron	9039596	9039734	1	+	.	ID=g5094.t1.intron4;Parent=g5094.t1;
OZ010653.1_Phania_funesta_genome_assembly,_chromosome:_2	AUGUSTUS	CDS	9039735	9040442	1	+	0	ID=g5094.t1.CDS5;Parent=g5094.t1;
OZ010653.1_Phania_funesta_genome_assembly,_chromosome:_2	AUGUSTUS	exon	9039735	9040442	.	+	.	ID=g5094.t1.exon5;Parent=g5094.t1;
OZ010653.1_Phania_funesta_genome_assembly,_chromosome:_2	AUGUSTUS	intron	9040443	9040502	1	+	.	ID=g5094.t1.intron5;Parent=g5094.t1;
OZ010653.1_Phania_funesta_genome_assembly,_chromosome:_2	AUGUSTUS	CDS	9040503	9040740	1	+	0	ID=g5094.t1.CDS6;Parent=g5094.t1;
OZ010653.1_Phania_funesta_genome_assembly,_chromosome:_2	AUGUSTUS	exon	9040503	9040740	.	+	.	ID=g5094.t1.exon6;Parent=g5094.t1;
OZ010653.1_Phania_funesta_genome_assembly,_chromosome:_2	AUGUSTUS	intron	9040741	9040799	1	+	.	ID=g5094.t1.intron6;Parent=g5094.t1;
OZ010653.1_Phania_funesta_genome_assembly,_chromosome:_2	AUGUSTUS	CDS	9040800	9041200	1	+	2	ID=g5094.t1.CDS7;Parent=g5094.t1;
OZ010653.1_Phania_funesta_genome_assembly,_chromosome:_2	AUGUSTUS	exon	9040800	9041200	.	+	.	ID=g5094.t1.exon7;Parent=g5094.t1;
OZ010653.1_Phania_funesta_genome_assembly,_chromosome:_2	AUGUSTUS	stop_codon	9041198	9041200	.	+	0	ID=g5094.t1.stop1;Parent=g5094.t1;
OZ010653.1_Phania_funesta_genome_assembly,_chromosome:_2	AUGUSTUS	gene	9044630	9048728	.	-	.	ID=g5095;
OZ010653.1_Phania_funesta_genome_assembly,_chromosome:_2	AUGUSTUS	mRNA	9044630	9048728	1	-	.	ID=g5095.t1;Parent=g5095;
OZ010653.1_Phania_funesta_genome_assembly,_chromosome:_2	AUGUSTUS	stop_codon	9044630	9044632	.	-	0	ID=g5095.t1.stop1;Parent=g5095.t1;
OZ010653.1_Phania_funesta_genome_assembly,_chromosome:_2	AUGUSTUS	CDS	9044630	9044870	1	-	1	ID=g5095.t1.CDS1;Parent=g5095.t1;
OZ010653.1_Phania_funesta_genome_assembly,_chromosome:_2	AUGUSTUS	exon	9044630	9044870	.	-	.	ID=g5095.t1.exon1;Parent=g5095.t1;
OZ010653.1_Phania_funesta_genome_assembly,_chromosome:_2	AUGUSTUS	intron	9044871	9044951	1	-	.	ID=g5095.t1.intron1;Parent=g5095.t1;
OZ010653.1_Phania_funesta_genome_assembly,_chromosome:_2	AUGUSTUS	CDS	9044952	9045804	1	-	2	ID=g5095.t1.CDS2;Parent=g5095.t1;
OZ010653.1_Phania_funesta_genome_assembly,_chromosome:_2	AUGUSTUS	exon	9044952	9045804	.	-	.	ID=g5095.t1.exon2;Parent=g5095.t1;
OZ010653.1_Phania_funesta_genome_assembly,_chromosome:_2	AUGUSTUS	intron	9045805	9047575	1	-	.	ID=g5095.t1.intron2;Parent=g5095.t1;
OZ010653.1_Phania_funesta_genome_assembly,_chromosome:_2	AUGUSTUS	CDS	9047576	9048728	1	-	0	ID=g5095.t1.CDS3;Parent=g5095.t1;
OZ010653.1_Phania_funesta_genome_assembly,_chromosome:_2	AUGUSTUS	exon	9047576	9048728	.	-	.	ID=g5095.t1.exon3;Parent=g5095.t1;
OZ010653.1_Phania_funesta_genome_assembly,_chromosome:_2	AUGUSTUS	start_codon	9048726	9048728	.	-	0	ID=g5095.t1.start1;Parent=g5095.t1;
OZ010653.1_Phania_funesta_genome_assembly,_chromosome:_2	AUGUSTUS	gene	9052427	9053008	.	-	.	ID=g5096;
OZ010653.1_Phania_funesta_genome_assembly,_chromosome:_2	AUGUSTUS	mRNA	9052427	9053008	0.97	-	.	ID=g5096.t1;Parent=g5096;
OZ010653.1_Phania_funesta_genome_assembly,_chromosome:_2	AUGUSTUS	stop_codon	9052427	9052429	.	-	0	ID=g5096.t1.stop1;Parent=g5096.t1;
OZ010653.1_Phania_funesta_genome_assembly,_chromosome:_2	AUGUSTUS	CDS	9052427	9053008	0.97	-	0	ID=g5096.t1.CDS1;Parent=g5096.t1;
OZ010653.1_Phania_funesta_genome_assembly,_chromosome:_2	AUGUSTUS	exon	9052427	9053008	.	-	.	ID=g5096.t1.exon1;Parent=g5096.t1;
OZ010653.1_Phania_funesta_genome_assembly,_chromosome:_2	AUGUSTUS	start_codon	9053006	9053008	.	-	0	ID=g5096.t1.start1;Parent=g5096.t1;
OZ010653.1_Phania_funesta_genome_assembly,_chromosome:_2	AUGUSTUS	gene	9127470	9131113	.	-	.	ID=g5097;
OZ010653.1_Phania_funesta_genome_assembly,_chromosome:_2	AUGUSTUS	mRNA	9127470	9131113	1	-	.	ID=g5097.t1;Parent=g5097;
OZ010653.1_Phania_funesta_genome_assembly,_chromosome:_2	AUGUSTUS	stop_codon	9127470	9127472	.	-	0	ID=g5097.t1.stop1;Parent=g5097.t1;
OZ010653.1_Phania_funesta_genome_assembly,_chromosome:_2	AUGUSTUS	CDS	9127470	9128532	1	-	1	ID=g5097.t1.CDS1;Parent=g5097.t1;
OZ010653.1_Phania_funesta_genome_assembly,_chromosome:_2	AUGUSTUS	exon	9127470	9128532	.	-	.	ID=g5097.t1.exon1;Parent=g5097.t1;
OZ010653.1_Phania_funesta_genome_assembly,_chromosome:_2	AUGUSTUS	intron	9128533	9130167	1	-	.	ID=g5097.t1.intron1;Parent=g5097.t1;
OZ010653.1_Phania_funesta_genome_assembly,_chromosome:_2	AUGUSTUS	CDS	9130168	9130358	1	-	0	ID=g5097.t1.CDS2;Parent=g5097.t1;
OZ010653.1_Phania_funesta_genome_assembly,_chromosome:_2	AUGUSTUS	exon	9130168	9130358	.	-	.	ID=g5097.t1.exon2;Parent=g5097.t1;
OZ010653.1_Phania_funesta_genome_assembly,_chromosome:_2	AUGUSTUS	intron	9130359	9130416	1	-	.	ID=g5097.t1.intron2;Parent=g5097.t1;
OZ010653.1_Phania_funesta_genome_assembly,_chromosome:_2	AUGUSTUS	CDS	9130417	9130740	1	-	0	ID=g5097.t1.CDS3;Parent=g5097.t1;
OZ010653.1_Phania_funesta_genome_assembly,_chromosome:_2	AUGUSTUS	exon	9130417	9130740	.	-	.	ID=g5097.t1.exon3;Parent=g5097.t1;
OZ010653.1_Phania_funesta_genome_assembly,_chromosome:_2	AUGUSTUS	intron	9130741	9131068	1	-	.	ID=g5097.t1.intron3;Parent=g5097.t1;
OZ010653.1_Phania_funesta_genome_assembly,_chromosome:_2	AUGUSTUS	CDS	9131069	9131113	1	-	0	ID=g5097.t1.CDS4;Parent=g5097.t1;
OZ010653.1_Phania_funesta_genome_assembly,_chromosome:_2	AUGUSTUS	exon	9131069	9131113	.	-	.	ID=g5097.t1.exon4;Parent=g5097.t1;
OZ010653.1_Phania_funesta_genome_assembly,_chromosome:_2	AUGUSTUS	start_codon	9131111	9131113	.	-	0	ID=g5097.t1.start1;Parent=g5097.t1;
OZ010653.1_Phania_funesta_genome_assembly,_chromosome:_2	AUGUSTUS	gene	9133652	9135340	.	-	.	ID=g5098;
OZ010653.1_Phania_funesta_genome_assembly,_chromosome:_2	AUGUSTUS	mRNA	9133652	9135340	1	-	.	ID=g5098.t1;Parent=g5098;
OZ010653.1_Phania_funesta_genome_assembly,_chromosome:_2	AUGUSTUS	stop_codon	9133652	9133654	.	-	0	ID=g5098.t1.stop1;Parent=g5098.t1;
OZ010653.1_Phania_funesta_genome_assembly,_chromosome:_2	AUGUSTUS	CDS	9133652	9133928	1	-	1	ID=g5098.t1.CDS1;Parent=g5098.t1;
OZ010653.1_Phania_funesta_genome_assembly,_chromosome:_2	AUGUSTUS	exon	9133652	9133928	.	-	.	ID=g5098.t1.exon1;Parent=g5098.t1;
OZ010653.1_Phania_funesta_genome_assembly,_chromosome:_2	AUGUSTUS	intron	9133929	9133993	1	-	.	ID=g5098.t1.intron1;Parent=g5098.t1;
OZ010653.1_Phania_funesta_genome_assembly,_chromosome:_2	AUGUSTUS	CDS	9133994	9135003	1	-	0	ID=g5098.t1.CDS2;Parent=g5098.t1;
OZ010653.1_Phania_funesta_genome_assembly,_chromosome:_2	AUGUSTUS	exon	9133994	9135003	.	-	.	ID=g5098.t1.exon2;Parent=g5098.t1;
OZ010653.1_Phania_funesta_genome_assembly,_chromosome:_2	AUGUSTUS	intron	9135004	9135073	1	-	.	ID=g5098.t1.intron2;Parent=g5098.t1;
OZ010653.1_Phania_funesta_genome_assembly,_chromosome:_2	AUGUSTUS	CDS	9135074	9135340	1	-	0	ID=g5098.t1.CDS3;Parent=g5098.t1;
OZ010653.1_Phania_funesta_genome_assembly,_chromosome:_2	AUGUSTUS	exon	9135074	9135340	.	-	.	ID=g5098.t1.exon3;Parent=g5098.t1;
OZ010653.1_Phania_funesta_genome_assembly,_chromosome:_2	AUGUSTUS	start_codon	9135338	9135340	.	-	0	ID=g5098.t1.start1;Parent=g5098.t1;
OZ010653.1_Phania_funesta_genome_assembly,_chromosome:_2	AUGUSTUS	gene	9147892	9155371	.	+	.	ID=g5099;
OZ010653.1_Phania_funesta_genome_assembly,_chromosome:_2	AUGUSTUS	mRNA	9147892	9155371	1	+	.	ID=g5099.t1;Parent=g5099;
OZ010653.1_Phania_funesta_genome_assembly,_chromosome:_2	AUGUSTUS	start_codon	9147892	9147894	.	+	0	ID=g5099.t1.start1;Parent=g5099.t1;
OZ010653.1_Phania_funesta_genome_assembly,_chromosome:_2	AUGUSTUS	CDS	9147892	9148273	1	+	0	ID=g5099.t1.CDS1;Parent=g5099.t1;
OZ010653.1_Phania_funesta_genome_assembly,_chromosome:_2	AUGUSTUS	exon	9147892	9148273	.	+	.	ID=g5099.t1.exon1;Parent=g5099.t1;
OZ010653.1_Phania_funesta_genome_assembly,_chromosome:_2	AUGUSTUS	intron	9148274	9148334	1	+	.	ID=g5099.t1.intron1;Parent=g5099.t1;
OZ010653.1_Phania_funesta_genome_assembly,_chromosome:_2	AUGUSTUS	CDS	9148335	9148654	1	+	2	ID=g5099.t1.CDS2;Parent=g5099.t1;
OZ010653.1_Phania_funesta_genome_assembly,_chromosome:_2	AUGUSTUS	exon	9148335	9148654	.	+	.	ID=g5099.t1.exon2;Parent=g5099.t1;
OZ010653.1_Phania_funesta_genome_assembly,_chromosome:_2	AUGUSTUS	intron	9148655	9149845	1	+	.	ID=g5099.t1.intron2;Parent=g5099.t1;
OZ010653.1_Phania_funesta_genome_assembly,_chromosome:_2	AUGUSTUS	CDS	9149846	9151207	1	+	0	ID=g5099.t1.CDS3;Parent=g5099.t1;
OZ010653.1_Phania_funesta_genome_assembly,_chromosome:_2	AUGUSTUS	exon	9149846	9151207	.	+	.	ID=g5099.t1.exon3;Parent=g5099.t1;
OZ010653.1_Phania_funesta_genome_assembly,_chromosome:_2	AUGUSTUS	intron	9151208	9151269	1	+	.	ID=g5099.t1.intron3;Parent=g5099.t1;
OZ010653.1_Phania_funesta_genome_assembly,_chromosome:_2	AUGUSTUS	CDS	9151270	9151410	1	+	0	ID=g5099.t1.CDS4;Parent=g5099.t1;
OZ010653.1_Phania_funesta_genome_assembly,_chromosome:_2	AUGUSTUS	exon	9151270	9151410	.	+	.	ID=g5099.t1.exon4;Parent=g5099.t1;
OZ010653.1_Phania_funesta_genome_assembly,_chromosome:_2	AUGUSTUS	intron	9151411	9151546	1	+	.	ID=g5099.t1.intron4;Parent=g5099.t1;
OZ010653.1_Phania_funesta_genome_assembly,_chromosome:_2	AUGUSTUS	CDS	9151547	9151686	1	+	0	ID=g5099.t1.CDS5;Parent=g5099.t1;
OZ010653.1_Phania_funesta_genome_assembly,_chromosome:_2	AUGUSTUS	exon	9151547	9151686	.	+	.	ID=g5099.t1.exon5;Parent=g5099.t1;
OZ010653.1_Phania_funesta_genome_assembly,_chromosome:_2	AUGUSTUS	intron	9151687	9151748	1	+	.	ID=g5099.t1.intron5;Parent=g5099.t1;
OZ010653.1_Phania_funesta_genome_assembly,_chromosome:_2	AUGUSTUS	CDS	9151749	9151888	1	+	1	ID=g5099.t1.CDS6;Parent=g5099.t1;
OZ010653.1_Phania_funesta_genome_assembly,_chromosome:_2	AUGUSTUS	exon	9151749	9151888	.	+	.	ID=g5099.t1.exon6;Parent=g5099.t1;
OZ010653.1_Phania_funesta_genome_assembly,_chromosome:_2	AUGUSTUS	intron	9151889	9153538	1	+	.	ID=g5099.t1.intron6;Parent=g5099.t1;
OZ010653.1_Phania_funesta_genome_assembly,_chromosome:_2	AUGUSTUS	CDS	9153539	9153829	1	+	2	ID=g5099.t1.CDS7;Parent=g5099.t1;
OZ010653.1_Phania_funesta_genome_assembly,_chromosome:_2	AUGUSTUS	exon	9153539	9153829	.	+	.	ID=g5099.t1.exon7;Parent=g5099.t1;
OZ010653.1_Phania_funesta_genome_assembly,_chromosome:_2	AUGUSTUS	intron	9153830	9153893	1	+	.	ID=g5099.t1.intron7;Parent=g5099.t1;
OZ010653.1_Phania_funesta_genome_assembly,_chromosome:_2	AUGUSTUS	CDS	9153894	9155371	1	+	2	ID=g5099.t1.CDS8;Parent=g5099.t1;
OZ010653.1_Phania_funesta_genome_assembly,_chromosome:_2	AUGUSTUS	exon	9153894	9155371	.	+	.	ID=g5099.t1.exon8;Parent=g5099.t1;
OZ010653.1_Phania_funesta_genome_assembly,_chromosome:_2	AUGUSTUS	stop_codon	9155369	9155371	.	+	0	ID=g5099.t1.stop1;Parent=g5099.t1;
OZ010653.1_Phania_funesta_genome_assembly,_chromosome:_2	AUGUSTUS	gene	9186150	9186392	.	+	.	ID=g5100;
OZ010653.1_Phania_funesta_genome_assembly,_chromosome:_2	AUGUSTUS	mRNA	9186150	9186392	1	+	.	ID=g5100.t1;Parent=g5100;
OZ010653.1_Phania_funesta_genome_assembly,_chromosome:_2	AUGUSTUS	start_codon	9186150	9186152	.	+	0	ID=g5100.t1.start1;Parent=g5100.t1;
OZ010653.1_Phania_funesta_genome_assembly,_chromosome:_2	AUGUSTUS	CDS	9186150	9186392	1	+	0	ID=g5100.t1.CDS1;Parent=g5100.t1;
OZ010653.1_Phania_funesta_genome_assembly,_chromosome:_2	AUGUSTUS	exon	9186150	9186392	.	+	.	ID=g5100.t1.exon1;Parent=g5100.t1;
OZ010653.1_Phania_funesta_genome_assembly,_chromosome:_2	AUGUSTUS	stop_codon	9186390	9186392	.	+	0	ID=g5100.t1.stop1;Parent=g5100.t1;
OZ010653.1_Phania_funesta_genome_assembly,_chromosome:_2	AUGUSTUS	gene	9273635	9315973	.	+	.	ID=g5101;
OZ010653.1_Phania_funesta_genome_assembly,_chromosome:_2	AUGUSTUS	mRNA	9273635	9315973	0.84	+	.	ID=g5101.t1;Parent=g5101;
OZ010653.1_Phania_funesta_genome_assembly,_chromosome:_2	AUGUSTUS	start_codon	9273635	9273637	.	+	0	ID=g5101.t1.start1;Parent=g5101.t1;
OZ010653.1_Phania_funesta_genome_assembly,_chromosome:_2	AUGUSTUS	CDS	9273635	9273662	0.85	+	0	ID=g5101.t1.CDS1;Parent=g5101.t1;
OZ010653.1_Phania_funesta_genome_assembly,_chromosome:_2	AUGUSTUS	exon	9273635	9273662	.	+	.	ID=g5101.t1.exon1;Parent=g5101.t1;
OZ010653.1_Phania_funesta_genome_assembly,_chromosome:_2	AUGUSTUS	intron	9273663	9282376	0.85	+	.	ID=g5101.t1.intron1;Parent=g5101.t1;
OZ010653.1_Phania_funesta_genome_assembly,_chromosome:_2	AUGUSTUS	CDS	9282377	9282795	1	+	2	ID=g5101.t1.CDS2;Parent=g5101.t1;
OZ010653.1_Phania_funesta_genome_assembly,_chromosome:_2	AUGUSTUS	exon	9282377	9282795	.	+	.	ID=g5101.t1.exon2;Parent=g5101.t1;
OZ010653.1_Phania_funesta_genome_assembly,_chromosome:_2	AUGUSTUS	intron	9282796	9293870	1	+	.	ID=g5101.t1.intron2;Parent=g5101.t1;
OZ010653.1_Phania_funesta_genome_assembly,_chromosome:_2	AUGUSTUS	CDS	9293871	9294008	1	+	0	ID=g5101.t1.CDS3;Parent=g5101.t1;
OZ010653.1_Phania_funesta_genome_assembly,_chromosome:_2	AUGUSTUS	exon	9293871	9294008	.	+	.	ID=g5101.t1.exon3;Parent=g5101.t1;
OZ010653.1_Phania_funesta_genome_assembly,_chromosome:_2	AUGUSTUS	intron	9294009	9294074	1	+	.	ID=g5101.t1.intron3;Parent=g5101.t1;
OZ010653.1_Phania_funesta_genome_assembly,_chromosome:_2	AUGUSTUS	CDS	9294075	9294234	0.99	+	0	ID=g5101.t1.CDS4;Parent=g5101.t1;
OZ010653.1_Phania_funesta_genome_assembly,_chromosome:_2	AUGUSTUS	exon	9294075	9294234	.	+	.	ID=g5101.t1.exon4;Parent=g5101.t1;
OZ010653.1_Phania_funesta_genome_assembly,_chromosome:_2	AUGUSTUS	intron	9294235	9302755	0.99	+	.	ID=g5101.t1.intron4;Parent=g5101.t1;
OZ010653.1_Phania_funesta_genome_assembly,_chromosome:_2	AUGUSTUS	CDS	9302756	9302903	1	+	2	ID=g5101.t1.CDS5;Parent=g5101.t1;
OZ010653.1_Phania_funesta_genome_assembly,_chromosome:_2	AUGUSTUS	exon	9302756	9302903	.	+	.	ID=g5101.t1.exon5;Parent=g5101.t1;
OZ010653.1_Phania_funesta_genome_assembly,_chromosome:_2	AUGUSTUS	intron	9302904	9308522	1	+	.	ID=g5101.t1.intron5;Parent=g5101.t1;
OZ010653.1_Phania_funesta_genome_assembly,_chromosome:_2	AUGUSTUS	CDS	9308523	9308679	1	+	1	ID=g5101.t1.CDS6;Parent=g5101.t1;
OZ010653.1_Phania_funesta_genome_assembly,_chromosome:_2	AUGUSTUS	exon	9308523	9308679	.	+	.	ID=g5101.t1.exon6;Parent=g5101.t1;
OZ010653.1_Phania_funesta_genome_assembly,_chromosome:_2	AUGUSTUS	intron	9308680	9313779	1	+	.	ID=g5101.t1.intron6;Parent=g5101.t1;
OZ010653.1_Phania_funesta_genome_assembly,_chromosome:_2	AUGUSTUS	CDS	9313780	9314760	1	+	0	ID=g5101.t1.CDS7;Parent=g5101.t1;
OZ010653.1_Phania_funesta_genome_assembly,_chromosome:_2	AUGUSTUS	exon	9313780	9314760	.	+	.	ID=g5101.t1.exon7;Parent=g5101.t1;
OZ010653.1_Phania_funesta_genome_assembly,_chromosome:_2	AUGUSTUS	intron	9314761	9314833	1	+	.	ID=g5101.t1.intron7;Parent=g5101.t1;
OZ010653.1_Phania_funesta_genome_assembly,_chromosome:_2	AUGUSTUS	CDS	9314834	9315973	1	+	0	ID=g5101.t1.CDS8;Parent=g5101.t1;
OZ010653.1_Phania_funesta_genome_assembly,_chromosome:_2	AUGUSTUS	exon	9314834	9315973	.	+	.	ID=g5101.t1.exon8;Parent=g5101.t1;
OZ010653.1_Phania_funesta_genome_assembly,_chromosome:_2	AUGUSTUS	stop_codon	9315971	9315973	.	+	0	ID=g5101.t1.stop1;Parent=g5101.t1;
OZ010653.1_Phania_funesta_genome_assembly,_chromosome:_2	AUGUSTUS	gene	9463668	9465521	.	+	.	ID=g5102;
OZ010653.1_Phania_funesta_genome_assembly,_chromosome:_2	AUGUSTUS	mRNA	9463668	9465521	1	+	.	ID=g5102.t1;Parent=g5102;
OZ010653.1_Phania_funesta_genome_assembly,_chromosome:_2	AUGUSTUS	start_codon	9463668	9463670	.	+	0	ID=g5102.t1.start1;Parent=g5102.t1;
OZ010653.1_Phania_funesta_genome_assembly,_chromosome:_2	AUGUSTUS	CDS	9463668	9465521	1	+	0	ID=g5102.t1.CDS1;Parent=g5102.t1;
OZ010653.1_Phania_funesta_genome_assembly,_chromosome:_2	AUGUSTUS	exon	9463668	9465521	.	+	.	ID=g5102.t1.exon1;Parent=g5102.t1;
OZ010653.1_Phania_funesta_genome_assembly,_chromosome:_2	AUGUSTUS	stop_codon	9465519	9465521	.	+	0	ID=g5102.t1.stop1;Parent=g5102.t1;
OZ010653.1_Phania_funesta_genome_assembly,_chromosome:_2	AUGUSTUS	gene	9469523	9470583	.	+	.	ID=g5103;
OZ010653.1_Phania_funesta_genome_assembly,_chromosome:_2	AUGUSTUS	mRNA	9469523	9470583	0.38	+	.	ID=g5103.t1;Parent=g5103;
OZ010653.1_Phania_funesta_genome_assembly,_chromosome:_2	AUGUSTUS	start_codon	9469523	9469525	.	+	0	ID=g5103.t1.start1;Parent=g5103.t1;
OZ010653.1_Phania_funesta_genome_assembly,_chromosome:_2	AUGUSTUS	CDS	9469523	9469608	1	+	0	ID=g5103.t1.CDS1;Parent=g5103.t1;
OZ010653.1_Phania_funesta_genome_assembly,_chromosome:_2	AUGUSTUS	exon	9469523	9469608	.	+	.	ID=g5103.t1.exon1;Parent=g5103.t1;
OZ010653.1_Phania_funesta_genome_assembly,_chromosome:_2	AUGUSTUS	intron	9469609	9469658	1	+	.	ID=g5103.t1.intron1;Parent=g5103.t1;
OZ010653.1_Phania_funesta_genome_assembly,_chromosome:_2	AUGUSTUS	CDS	9469659	9470583	0.38	+	1	ID=g5103.t1.CDS2;Parent=g5103.t1;
OZ010653.1_Phania_funesta_genome_assembly,_chromosome:_2	AUGUSTUS	exon	9469659	9470583	.	+	.	ID=g5103.t1.exon2;Parent=g5103.t1;
OZ010653.1_Phania_funesta_genome_assembly,_chromosome:_2	AUGUSTUS	stop_codon	9470581	9470583	.	+	0	ID=g5103.t1.stop1;Parent=g5103.t1;
OZ010653.1_Phania_funesta_genome_assembly,_chromosome:_2	AUGUSTUS	gene	9474239	9484060	.	-	.	ID=g5104;
OZ010653.1_Phania_funesta_genome_assembly,_chromosome:_2	AUGUSTUS	mRNA	9474239	9484060	1	-	.	ID=g5104.t1;Parent=g5104;
OZ010653.1_Phania_funesta_genome_assembly,_chromosome:_2	AUGUSTUS	stop_codon	9474239	9474241	.	-	0	ID=g5104.t1.stop1;Parent=g5104.t1;
OZ010653.1_Phania_funesta_genome_assembly,_chromosome:_2	AUGUSTUS	CDS	9474239	9474342	1	-	2	ID=g5104.t1.CDS1;Parent=g5104.t1;
OZ010653.1_Phania_funesta_genome_assembly,_chromosome:_2	AUGUSTUS	exon	9474239	9474342	.	-	.	ID=g5104.t1.exon1;Parent=g5104.t1;
OZ010653.1_Phania_funesta_genome_assembly,_chromosome:_2	AUGUSTUS	intron	9474343	9474412	1	-	.	ID=g5104.t1.intron1;Parent=g5104.t1;
OZ010653.1_Phania_funesta_genome_assembly,_chromosome:_2	AUGUSTUS	CDS	9474413	9474958	1	-	2	ID=g5104.t1.CDS2;Parent=g5104.t1;
OZ010653.1_Phania_funesta_genome_assembly,_chromosome:_2	AUGUSTUS	exon	9474413	9474958	.	-	.	ID=g5104.t1.exon2;Parent=g5104.t1;
OZ010653.1_Phania_funesta_genome_assembly,_chromosome:_2	AUGUSTUS	intron	9474959	9475344	1	-	.	ID=g5104.t1.intron2;Parent=g5104.t1;
OZ010653.1_Phania_funesta_genome_assembly,_chromosome:_2	AUGUSTUS	CDS	9475345	9475550	1	-	1	ID=g5104.t1.CDS3;Parent=g5104.t1;
OZ010653.1_Phania_funesta_genome_assembly,_chromosome:_2	AUGUSTUS	exon	9475345	9475550	.	-	.	ID=g5104.t1.exon3;Parent=g5104.t1;
OZ010653.1_Phania_funesta_genome_assembly,_chromosome:_2	AUGUSTUS	intron	9475551	9475602	1	-	.	ID=g5104.t1.intron3;Parent=g5104.t1;
OZ010653.1_Phania_funesta_genome_assembly,_chromosome:_2	AUGUSTUS	CDS	9475603	9475704	1	-	1	ID=g5104.t1.CDS4;Parent=g5104.t1;
OZ010653.1_Phania_funesta_genome_assembly,_chromosome:_2	AUGUSTUS	exon	9475603	9475704	.	-	.	ID=g5104.t1.exon4;Parent=g5104.t1;
OZ010653.1_Phania_funesta_genome_assembly,_chromosome:_2	AUGUSTUS	intron	9475705	9475759	1	-	.	ID=g5104.t1.intron4;Parent=g5104.t1;
OZ010653.1_Phania_funesta_genome_assembly,_chromosome:_2	AUGUSTUS	CDS	9475760	9475920	1	-	0	ID=g5104.t1.CDS5;Parent=g5104.t1;
OZ010653.1_Phania_funesta_genome_assembly,_chromosome:_2	AUGUSTUS	exon	9475760	9475920	.	-	.	ID=g5104.t1.exon5;Parent=g5104.t1;
OZ010653.1_Phania_funesta_genome_assembly,_chromosome:_2	AUGUSTUS	intron	9475921	9475982	1	-	.	ID=g5104.t1.intron5;Parent=g5104.t1;
OZ010653.1_Phania_funesta_genome_assembly,_chromosome:_2	AUGUSTUS	CDS	9475983	9476126	1	-	0	ID=g5104.t1.CDS6;Parent=g5104.t1;
OZ010653.1_Phania_funesta_genome_assembly,_chromosome:_2	AUGUSTUS	exon	9475983	9476126	.	-	.	ID=g5104.t1.exon6;Parent=g5104.t1;
OZ010653.1_Phania_funesta_genome_assembly,_chromosome:_2	AUGUSTUS	intron	9476127	9476195	1	-	.	ID=g5104.t1.intron6;Parent=g5104.t1;
OZ010653.1_Phania_funesta_genome_assembly,_chromosome:_2	AUGUSTUS	CDS	9476196	9476515	1	-	2	ID=g5104.t1.CDS7;Parent=g5104.t1;
OZ010653.1_Phania_funesta_genome_assembly,_chromosome:_2	AUGUSTUS	exon	9476196	9476515	.	-	.	ID=g5104.t1.exon7;Parent=g5104.t1;
OZ010653.1_Phania_funesta_genome_assembly,_chromosome:_2	AUGUSTUS	intron	9476516	9476580	1	-	.	ID=g5104.t1.intron7;Parent=g5104.t1;
OZ010653.1_Phania_funesta_genome_assembly,_chromosome:_2	AUGUSTUS	CDS	9476581	9477186	1	-	2	ID=g5104.t1.CDS8;Parent=g5104.t1;
OZ010653.1_Phania_funesta_genome_assembly,_chromosome:_2	AUGUSTUS	exon	9476581	9477186	.	-	.	ID=g5104.t1.exon8;Parent=g5104.t1;
OZ010653.1_Phania_funesta_genome_assembly,_chromosome:_2	AUGUSTUS	intron	9477187	9481317	1	-	.	ID=g5104.t1.intron8;Parent=g5104.t1;
OZ010653.1_Phania_funesta_genome_assembly,_chromosome:_2	AUGUSTUS	CDS	9481318	9483873	1	-	2	ID=g5104.t1.CDS9;Parent=g5104.t1;
OZ010653.1_Phania_funesta_genome_assembly,_chromosome:_2	AUGUSTUS	exon	9481318	9483873	.	-	.	ID=g5104.t1.exon9;Parent=g5104.t1;
OZ010653.1_Phania_funesta_genome_assembly,_chromosome:_2	AUGUSTUS	intron	9483874	9483930	1	-	.	ID=g5104.t1.intron9;Parent=g5104.t1;
OZ010653.1_Phania_funesta_genome_assembly,_chromosome:_2	AUGUSTUS	CDS	9483931	9484060	1	-	0	ID=g5104.t1.CDS10;Parent=g5104.t1;
OZ010653.1_Phania_funesta_genome_assembly,_chromosome:_2	AUGUSTUS	exon	9483931	9484060	.	-	.	ID=g5104.t1.exon10;Parent=g5104.t1;
OZ010653.1_Phania_funesta_genome_assembly,_chromosome:_2	AUGUSTUS	start_codon	9484058	9484060	.	-	0	ID=g5104.t1.start1;Parent=g5104.t1;
OZ010653.1_Phania_funesta_genome_assembly,_chromosome:_2	AUGUSTUS	mRNA	9474239	9477133	1	-	.	ID=g5104.t2;Parent=g5104;
OZ010653.1_Phania_funesta_genome_assembly,_chromosome:_2	AUGUSTUS	stop_codon	9474239	9474241	.	-	0	ID=g5104.t2.stop1;Parent=g5104.t2;
OZ010653.1_Phania_funesta_genome_assembly,_chromosome:_2	AUGUSTUS	CDS	9474239	9474342	1	-	2	ID=g5104.t2.CDS1;Parent=g5104.t2;
OZ010653.1_Phania_funesta_genome_assembly,_chromosome:_2	AUGUSTUS	exon	9474239	9474342	.	-	.	ID=g5104.t2.exon1;Parent=g5104.t2;
OZ010653.1_Phania_funesta_genome_assembly,_chromosome:_2	AUGUSTUS	intron	9474343	9474412	1	-	.	ID=g5104.t2.intron1;Parent=g5104.t2;
OZ010653.1_Phania_funesta_genome_assembly,_chromosome:_2	AUGUSTUS	CDS	9474413	9474958	1	-	2	ID=g5104.t2.CDS2;Parent=g5104.t2;
OZ010653.1_Phania_funesta_genome_assembly,_chromosome:_2	AUGUSTUS	exon	9474413	9474958	.	-	.	ID=g5104.t2.exon2;Parent=g5104.t2;
OZ010653.1_Phania_funesta_genome_assembly,_chromosome:_2	AUGUSTUS	intron	9474959	9475344	1	-	.	ID=g5104.t2.intron2;Parent=g5104.t2;
OZ010653.1_Phania_funesta_genome_assembly,_chromosome:_2	AUGUSTUS	CDS	9475345	9475550	1	-	1	ID=g5104.t2.CDS3;Parent=g5104.t2;
OZ010653.1_Phania_funesta_genome_assembly,_chromosome:_2	AUGUSTUS	exon	9475345	9475550	.	-	.	ID=g5104.t2.exon3;Parent=g5104.t2;
OZ010653.1_Phania_funesta_genome_assembly,_chromosome:_2	AUGUSTUS	intron	9475551	9475602	1	-	.	ID=g5104.t2.intron3;Parent=g5104.t2;
OZ010653.1_Phania_funesta_genome_assembly,_chromosome:_2	AUGUSTUS	CDS	9475603	9475704	1	-	1	ID=g5104.t2.CDS4;Parent=g5104.t2;
OZ010653.1_Phania_funesta_genome_assembly,_chromosome:_2	AUGUSTUS	exon	9475603	9475704	.	-	.	ID=g5104.t2.exon4;Parent=g5104.t2;
OZ010653.1_Phania_funesta_genome_assembly,_chromosome:_2	AUGUSTUS	intron	9475705	9475759	1	-	.	ID=g5104.t2.intron4;Parent=g5104.t2;
OZ010653.1_Phania_funesta_genome_assembly,_chromosome:_2	AUGUSTUS	CDS	9475760	9475920	1	-	0	ID=g5104.t2.CDS5;Parent=g5104.t2;
OZ010653.1_Phania_funesta_genome_assembly,_chromosome:_2	AUGUSTUS	exon	9475760	9475920	.	-	.	ID=g5104.t2.exon5;Parent=g5104.t2;
OZ010653.1_Phania_funesta_genome_assembly,_chromosome:_2	AUGUSTUS	intron	9475921	9475982	1	-	.	ID=g5104.t2.intron5;Parent=g5104.t2;
OZ010653.1_Phania_funesta_genome_assembly,_chromosome:_2	AUGUSTUS	CDS	9475983	9476126	1	-	0	ID=g5104.t2.CDS6;Parent=g5104.t2;
OZ010653.1_Phania_funesta_genome_assembly,_chromosome:_2	AUGUSTUS	exon	9475983	9476126	.	-	.	ID=g5104.t2.exon6;Parent=g5104.t2;
OZ010653.1_Phania_funesta_genome_assembly,_chromosome:_2	AUGUSTUS	intron	9476127	9476195	1	-	.	ID=g5104.t2.intron6;Parent=g5104.t2;
OZ010653.1_Phania_funesta_genome_assembly,_chromosome:_2	AUGUSTUS	CDS	9476196	9476515	1	-	2	ID=g5104.t2.CDS7;Parent=g5104.t2;
OZ010653.1_Phania_funesta_genome_assembly,_chromosome:_2	AUGUSTUS	exon	9476196	9476515	.	-	.	ID=g5104.t2.exon7;Parent=g5104.t2;
OZ010653.1_Phania_funesta_genome_assembly,_chromosome:_2	AUGUSTUS	intron	9476516	9476580	1	-	.	ID=g5104.t2.intron7;Parent=g5104.t2;
OZ010653.1_Phania_funesta_genome_assembly,_chromosome:_2	AUGUSTUS	CDS	9476581	9477133	1	-	0	ID=g5104.t2.CDS8;Parent=g5104.t2;
OZ010653.1_Phania_funesta_genome_assembly,_chromosome:_2	AUGUSTUS	exon	9476581	9477133	.	-	.	ID=g5104.t2.exon8;Parent=g5104.t2;
OZ010653.1_Phania_funesta_genome_assembly,_chromosome:_2	AUGUSTUS	start_codon	9477131	9477133	.	-	0	ID=g5104.t2.start1;Parent=g5104.t2;
OZ010653.1_Phania_funesta_genome_assembly,_chromosome:_2	AUGUSTUS	mRNA	9481301	9484060	0.98	-	.	ID=g5104.t3;Parent=g5104;
OZ010653.1_Phania_funesta_genome_assembly,_chromosome:_2	AUGUSTUS	stop_codon	9481301	9481303	.	-	0	ID=g5104.t3.stop1;Parent=g5104.t3;
OZ010653.1_Phania_funesta_genome_assembly,_chromosome:_2	AUGUSTUS	CDS	9481301	9483873	0.98	-	2	ID=g5104.t3.CDS1;Parent=g5104.t3;
OZ010653.1_Phania_funesta_genome_assembly,_chromosome:_2	AUGUSTUS	exon	9481301	9483873	.	-	.	ID=g5104.t3.exon1;Parent=g5104.t3;
OZ010653.1_Phania_funesta_genome_assembly,_chromosome:_2	AUGUSTUS	intron	9483874	9483930	1	-	.	ID=g5104.t3.intron1;Parent=g5104.t3;
OZ010653.1_Phania_funesta_genome_assembly,_chromosome:_2	AUGUSTUS	CDS	9483931	9484060	1	-	0	ID=g5104.t3.CDS2;Parent=g5104.t3;
OZ010653.1_Phania_funesta_genome_assembly,_chromosome:_2	AUGUSTUS	exon	9483931	9484060	.	-	.	ID=g5104.t3.exon2;Parent=g5104.t3;
OZ010653.1_Phania_funesta_genome_assembly,_chromosome:_2	AUGUSTUS	start_codon	9484058	9484060	.	-	0	ID=g5104.t3.start1;Parent=g5104.t3;
OZ010653.1_Phania_funesta_genome_assembly,_chromosome:_2	AUGUSTUS	gene	9478602	9478892	.	+	.	ID=g5105;
OZ010653.1_Phania_funesta_genome_assembly,_chromosome:_2	AUGUSTUS	mRNA	9478602	9478892	1	+	.	ID=g5105.t1;Parent=g5105;
OZ010653.1_Phania_funesta_genome_assembly,_chromosome:_2	AUGUSTUS	start_codon	9478602	9478604	.	+	0	ID=g5105.t1.start1;Parent=g5105.t1;
OZ010653.1_Phania_funesta_genome_assembly,_chromosome:_2	AUGUSTUS	CDS	9478602	9478652	1	+	0	ID=g5105.t1.CDS1;Parent=g5105.t1;
OZ010653.1_Phania_funesta_genome_assembly,_chromosome:_2	AUGUSTUS	exon	9478602	9478652	.	+	.	ID=g5105.t1.exon1;Parent=g5105.t1;
OZ010653.1_Phania_funesta_genome_assembly,_chromosome:_2	AUGUSTUS	intron	9478653	9478715	1	+	.	ID=g5105.t1.intron1;Parent=g5105.t1;
OZ010653.1_Phania_funesta_genome_assembly,_chromosome:_2	AUGUSTUS	CDS	9478716	9478892	1	+	0	ID=g5105.t1.CDS2;Parent=g5105.t1;
OZ010653.1_Phania_funesta_genome_assembly,_chromosome:_2	AUGUSTUS	exon	9478716	9478892	.	+	.	ID=g5105.t1.exon2;Parent=g5105.t1;
OZ010653.1_Phania_funesta_genome_assembly,_chromosome:_2	AUGUSTUS	stop_codon	9478890	9478892	.	+	0	ID=g5105.t1.stop1;Parent=g5105.t1;
OZ010653.1_Phania_funesta_genome_assembly,_chromosome:_2	AUGUSTUS	gene	9479141	9479428	.	+	.	ID=g5106;
OZ010653.1_Phania_funesta_genome_assembly,_chromosome:_2	AUGUSTUS	mRNA	9479141	9479428	1	+	.	ID=g5106.t1;Parent=g5106;
OZ010653.1_Phania_funesta_genome_assembly,_chromosome:_2	AUGUSTUS	start_codon	9479141	9479143	.	+	0	ID=g5106.t1.start1;Parent=g5106.t1;
OZ010653.1_Phania_funesta_genome_assembly,_chromosome:_2	AUGUSTUS	CDS	9479141	9479182	1	+	0	ID=g5106.t1.CDS1;Parent=g5106.t1;
OZ010653.1_Phania_funesta_genome_assembly,_chromosome:_2	AUGUSTUS	exon	9479141	9479182	.	+	.	ID=g5106.t1.exon1;Parent=g5106.t1;
OZ010653.1_Phania_funesta_genome_assembly,_chromosome:_2	AUGUSTUS	intron	9479183	9479242	1	+	.	ID=g5106.t1.intron1;Parent=g5106.t1;
OZ010653.1_Phania_funesta_genome_assembly,_chromosome:_2	AUGUSTUS	CDS	9479243	9479428	1	+	0	ID=g5106.t1.CDS2;Parent=g5106.t1;
OZ010653.1_Phania_funesta_genome_assembly,_chromosome:_2	AUGUSTUS	exon	9479243	9479428	.	+	.	ID=g5106.t1.exon2;Parent=g5106.t1;
OZ010653.1_Phania_funesta_genome_assembly,_chromosome:_2	AUGUSTUS	stop_codon	9479426	9479428	.	+	0	ID=g5106.t1.stop1;Parent=g5106.t1;
OZ010653.1_Phania_funesta_genome_assembly,_chromosome:_2	AUGUSTUS	gene	9485903	9488054	.	+	.	ID=g5107;
OZ010653.1_Phania_funesta_genome_assembly,_chromosome:_2	AUGUSTUS	mRNA	9485903	9488054	1	+	.	ID=g5107.t1;Parent=g5107;
OZ010653.1_Phania_funesta_genome_assembly,_chromosome:_2	AUGUSTUS	start_codon	9485903	9485905	.	+	0	ID=g5107.t1.start1;Parent=g5107.t1;
OZ010653.1_Phania_funesta_genome_assembly,_chromosome:_2	AUGUSTUS	CDS	9485903	9486664	1	+	0	ID=g5107.t1.CDS1;Parent=g5107.t1;
OZ010653.1_Phania_funesta_genome_assembly,_chromosome:_2	AUGUSTUS	exon	9485903	9486664	.	+	.	ID=g5107.t1.exon1;Parent=g5107.t1;
OZ010653.1_Phania_funesta_genome_assembly,_chromosome:_2	AUGUSTUS	intron	9486665	9486857	1	+	.	ID=g5107.t1.intron1;Parent=g5107.t1;
OZ010653.1_Phania_funesta_genome_assembly,_chromosome:_2	AUGUSTUS	CDS	9486858	9487610	1	+	0	ID=g5107.t1.CDS2;Parent=g5107.t1;
OZ010653.1_Phania_funesta_genome_assembly,_chromosome:_2	AUGUSTUS	exon	9486858	9487610	.	+	.	ID=g5107.t1.exon2;Parent=g5107.t1;
OZ010653.1_Phania_funesta_genome_assembly,_chromosome:_2	AUGUSTUS	intron	9487611	9487667	1	+	.	ID=g5107.t1.intron2;Parent=g5107.t1;
OZ010653.1_Phania_funesta_genome_assembly,_chromosome:_2	AUGUSTUS	CDS	9487668	9488054	1	+	0	ID=g5107.t1.CDS3;Parent=g5107.t1;
OZ010653.1_Phania_funesta_genome_assembly,_chromosome:_2	AUGUSTUS	exon	9487668	9488054	.	+	.	ID=g5107.t1.exon3;Parent=g5107.t1;
OZ010653.1_Phania_funesta_genome_assembly,_chromosome:_2	AUGUSTUS	stop_codon	9488052	9488054	.	+	0	ID=g5107.t1.stop1;Parent=g5107.t1;
OZ010653.1_Phania_funesta_genome_assembly,_chromosome:_2	AUGUSTUS	gene	9489899	9491209	.	+	.	ID=g5108;
OZ010653.1_Phania_funesta_genome_assembly,_chromosome:_2	AUGUSTUS	mRNA	9489899	9491209	1	+	.	ID=g5108.t1;Parent=g5108;
OZ010653.1_Phania_funesta_genome_assembly,_chromosome:_2	AUGUSTUS	start_codon	9489899	9489901	.	+	0	ID=g5108.t1.start1;Parent=g5108.t1;
OZ010653.1_Phania_funesta_genome_assembly,_chromosome:_2	AUGUSTUS	CDS	9489899	9491209	1	+	0	ID=g5108.t1.CDS1;Parent=g5108.t1;
OZ010653.1_Phania_funesta_genome_assembly,_chromosome:_2	AUGUSTUS	exon	9489899	9491209	.	+	.	ID=g5108.t1.exon1;Parent=g5108.t1;
OZ010653.1_Phania_funesta_genome_assembly,_chromosome:_2	AUGUSTUS	stop_codon	9491207	9491209	.	+	0	ID=g5108.t1.stop1;Parent=g5108.t1;
OZ010653.1_Phania_funesta_genome_assembly,_chromosome:_2	AUGUSTUS	gene	9495526	9519341	.	-	.	ID=g5109;
OZ010653.1_Phania_funesta_genome_assembly,_chromosome:_2	AUGUSTUS	mRNA	9495526	9519341	1	-	.	ID=g5109.t1;Parent=g5109;
OZ010653.1_Phania_funesta_genome_assembly,_chromosome:_2	AUGUSTUS	stop_codon	9495526	9495528	.	-	0	ID=g5109.t1.stop1;Parent=g5109.t1;
OZ010653.1_Phania_funesta_genome_assembly,_chromosome:_2	AUGUSTUS	CDS	9495526	9495813	1	-	0	ID=g5109.t1.CDS1;Parent=g5109.t1;
OZ010653.1_Phania_funesta_genome_assembly,_chromosome:_2	AUGUSTUS	exon	9495526	9495813	.	-	.	ID=g5109.t1.exon1;Parent=g5109.t1;
OZ010653.1_Phania_funesta_genome_assembly,_chromosome:_2	AUGUSTUS	intron	9495814	9495880	1	-	.	ID=g5109.t1.intron1;Parent=g5109.t1;
OZ010653.1_Phania_funesta_genome_assembly,_chromosome:_2	AUGUSTUS	CDS	9495881	9496212	1	-	2	ID=g5109.t1.CDS2;Parent=g5109.t1;
OZ010653.1_Phania_funesta_genome_assembly,_chromosome:_2	AUGUSTUS	exon	9495881	9496212	.	-	.	ID=g5109.t1.exon2;Parent=g5109.t1;
OZ010653.1_Phania_funesta_genome_assembly,_chromosome:_2	AUGUSTUS	intron	9496213	9496968	1	-	.	ID=g5109.t1.intron2;Parent=g5109.t1;
OZ010653.1_Phania_funesta_genome_assembly,_chromosome:_2	AUGUSTUS	CDS	9496969	9497361	1	-	2	ID=g5109.t1.CDS3;Parent=g5109.t1;
OZ010653.1_Phania_funesta_genome_assembly,_chromosome:_2	AUGUSTUS	exon	9496969	9497361	.	-	.	ID=g5109.t1.exon3;Parent=g5109.t1;
OZ010653.1_Phania_funesta_genome_assembly,_chromosome:_2	AUGUSTUS	intron	9497362	9497429	1	-	.	ID=g5109.t1.intron3;Parent=g5109.t1;
OZ010653.1_Phania_funesta_genome_assembly,_chromosome:_2	AUGUSTUS	CDS	9497430	9497664	1	-	0	ID=g5109.t1.CDS4;Parent=g5109.t1;
OZ010653.1_Phania_funesta_genome_assembly,_chromosome:_2	AUGUSTUS	exon	9497430	9497664	.	-	.	ID=g5109.t1.exon4;Parent=g5109.t1;
OZ010653.1_Phania_funesta_genome_assembly,_chromosome:_2	AUGUSTUS	intron	9497665	9497806	1	-	.	ID=g5109.t1.intron4;Parent=g5109.t1;
OZ010653.1_Phania_funesta_genome_assembly,_chromosome:_2	AUGUSTUS	CDS	9497807	9497905	1	-	0	ID=g5109.t1.CDS5;Parent=g5109.t1;
OZ010653.1_Phania_funesta_genome_assembly,_chromosome:_2	AUGUSTUS	exon	9497807	9497905	.	-	.	ID=g5109.t1.exon5;Parent=g5109.t1;
OZ010653.1_Phania_funesta_genome_assembly,_chromosome:_2	AUGUSTUS	intron	9497906	9497983	1	-	.	ID=g5109.t1.intron5;Parent=g5109.t1;
OZ010653.1_Phania_funesta_genome_assembly,_chromosome:_2	AUGUSTUS	CDS	9497984	9498096	1	-	2	ID=g5109.t1.CDS6;Parent=g5109.t1;
OZ010653.1_Phania_funesta_genome_assembly,_chromosome:_2	AUGUSTUS	exon	9497984	9498096	.	-	.	ID=g5109.t1.exon6;Parent=g5109.t1;
OZ010653.1_Phania_funesta_genome_assembly,_chromosome:_2	AUGUSTUS	intron	9498097	9498163	1	-	.	ID=g5109.t1.intron6;Parent=g5109.t1;
OZ010653.1_Phania_funesta_genome_assembly,_chromosome:_2	AUGUSTUS	CDS	9498164	9511538	1	-	0	ID=g5109.t1.CDS7;Parent=g5109.t1;
OZ010653.1_Phania_funesta_genome_assembly,_chromosome:_2	AUGUSTUS	exon	9498164	9511538	.	-	.	ID=g5109.t1.exon7;Parent=g5109.t1;
OZ010653.1_Phania_funesta_genome_assembly,_chromosome:_2	AUGUSTUS	intron	9511539	9511616	1	-	.	ID=g5109.t1.intron7;Parent=g5109.t1;
OZ010653.1_Phania_funesta_genome_assembly,_chromosome:_2	AUGUSTUS	CDS	9511617	9511756	1	-	2	ID=g5109.t1.CDS8;Parent=g5109.t1;
OZ010653.1_Phania_funesta_genome_assembly,_chromosome:_2	AUGUSTUS	exon	9511617	9511756	.	-	.	ID=g5109.t1.exon8;Parent=g5109.t1;
OZ010653.1_Phania_funesta_genome_assembly,_chromosome:_2	AUGUSTUS	intron	9511757	9511823	1	-	.	ID=g5109.t1.intron8;Parent=g5109.t1;
OZ010653.1_Phania_funesta_genome_assembly,_chromosome:_2	AUGUSTUS	CDS	9511824	9512387	1	-	2	ID=g5109.t1.CDS9;Parent=g5109.t1;
OZ010653.1_Phania_funesta_genome_assembly,_chromosome:_2	AUGUSTUS	exon	9511824	9512387	.	-	.	ID=g5109.t1.exon9;Parent=g5109.t1;
OZ010653.1_Phania_funesta_genome_assembly,_chromosome:_2	AUGUSTUS	intron	9512388	9512444	1	-	.	ID=g5109.t1.intron9;Parent=g5109.t1;
OZ010653.1_Phania_funesta_genome_assembly,_chromosome:_2	AUGUSTUS	CDS	9512445	9514501	1	-	1	ID=g5109.t1.CDS10;Parent=g5109.t1;
OZ010653.1_Phania_funesta_genome_assembly,_chromosome:_2	AUGUSTUS	exon	9512445	9514501	.	-	.	ID=g5109.t1.exon10;Parent=g5109.t1;
OZ010653.1_Phania_funesta_genome_assembly,_chromosome:_2	AUGUSTUS	intron	9514502	9519036	1	-	.	ID=g5109.t1.intron10;Parent=g5109.t1;
OZ010653.1_Phania_funesta_genome_assembly,_chromosome:_2	AUGUSTUS	CDS	9519037	9519341	1	-	0	ID=g5109.t1.CDS11;Parent=g5109.t1;
OZ010653.1_Phania_funesta_genome_assembly,_chromosome:_2	AUGUSTUS	exon	9519037	9519341	.	-	.	ID=g5109.t1.exon11;Parent=g5109.t1;
OZ010653.1_Phania_funesta_genome_assembly,_chromosome:_2	AUGUSTUS	start_codon	9519339	9519341	.	-	0	ID=g5109.t1.start1;Parent=g5109.t1;
OZ010653.1_Phania_funesta_genome_assembly,_chromosome:_2	AUGUSTUS	mRNA	9495526	9519341	1	-	.	ID=g5109.t2;Parent=g5109;
OZ010653.1_Phania_funesta_genome_assembly,_chromosome:_2	AUGUSTUS	stop_codon	9495526	9495528	.	-	0	ID=g5109.t2.stop1;Parent=g5109.t2;
OZ010653.1_Phania_funesta_genome_assembly,_chromosome:_2	AUGUSTUS	CDS	9495526	9495813	1	-	0	ID=g5109.t2.CDS1;Parent=g5109.t2;
OZ010653.1_Phania_funesta_genome_assembly,_chromosome:_2	AUGUSTUS	exon	9495526	9495813	.	-	.	ID=g5109.t2.exon1;Parent=g5109.t2;
OZ010653.1_Phania_funesta_genome_assembly,_chromosome:_2	AUGUSTUS	intron	9495814	9495880	1	-	.	ID=g5109.t2.intron1;Parent=g5109.t2;
OZ010653.1_Phania_funesta_genome_assembly,_chromosome:_2	AUGUSTUS	CDS	9495881	9496212	1	-	2	ID=g5109.t2.CDS2;Parent=g5109.t2;
OZ010653.1_Phania_funesta_genome_assembly,_chromosome:_2	AUGUSTUS	exon	9495881	9496212	.	-	.	ID=g5109.t2.exon2;Parent=g5109.t2;
OZ010653.1_Phania_funesta_genome_assembly,_chromosome:_2	AUGUSTUS	intron	9496213	9496968	1	-	.	ID=g5109.t2.intron2;Parent=g5109.t2;
OZ010653.1_Phania_funesta_genome_assembly,_chromosome:_2	AUGUSTUS	CDS	9496969	9497361	1	-	2	ID=g5109.t2.CDS3;Parent=g5109.t2;
OZ010653.1_Phania_funesta_genome_assembly,_chromosome:_2	AUGUSTUS	exon	9496969	9497361	.	-	.	ID=g5109.t2.exon3;Parent=g5109.t2;
OZ010653.1_Phania_funesta_genome_assembly,_chromosome:_2	AUGUSTUS	intron	9497362	9497429	1	-	.	ID=g5109.t2.intron3;Parent=g5109.t2;
OZ010653.1_Phania_funesta_genome_assembly,_chromosome:_2	AUGUSTUS	CDS	9497430	9497664	1	-	0	ID=g5109.t2.CDS4;Parent=g5109.t2;
OZ010653.1_Phania_funesta_genome_assembly,_chromosome:_2	AUGUSTUS	exon	9497430	9497664	.	-	.	ID=g5109.t2.exon4;Parent=g5109.t2;
OZ010653.1_Phania_funesta_genome_assembly,_chromosome:_2	AUGUSTUS	intron	9497665	9497983	1	-	.	ID=g5109.t2.intron4;Parent=g5109.t2;
OZ010653.1_Phania_funesta_genome_assembly,_chromosome:_2	AUGUSTUS	CDS	9497984	9498096	1	-	2	ID=g5109.t2.CDS5;Parent=g5109.t2;
OZ010653.1_Phania_funesta_genome_assembly,_chromosome:_2	AUGUSTUS	exon	9497984	9498096	.	-	.	ID=g5109.t2.exon5;Parent=g5109.t2;
OZ010653.1_Phania_funesta_genome_assembly,_chromosome:_2	AUGUSTUS	intron	9498097	9498163	1	-	.	ID=g5109.t2.intron5;Parent=g5109.t2;
OZ010653.1_Phania_funesta_genome_assembly,_chromosome:_2	AUGUSTUS	CDS	9498164	9511538	1	-	0	ID=g5109.t2.CDS6;Parent=g5109.t2;
OZ010653.1_Phania_funesta_genome_assembly,_chromosome:_2	AUGUSTUS	exon	9498164	9511538	.	-	.	ID=g5109.t2.exon6;Parent=g5109.t2;
OZ010653.1_Phania_funesta_genome_assembly,_chromosome:_2	AUGUSTUS	intron	9511539	9511616	1	-	.	ID=g5109.t2.intron6;Parent=g5109.t2;
OZ010653.1_Phania_funesta_genome_assembly,_chromosome:_2	AUGUSTUS	CDS	9511617	9511756	1	-	2	ID=g5109.t2.CDS7;Parent=g5109.t2;
OZ010653.1_Phania_funesta_genome_assembly,_chromosome:_2	AUGUSTUS	exon	9511617	9511756	.	-	.	ID=g5109.t2.exon7;Parent=g5109.t2;
OZ010653.1_Phania_funesta_genome_assembly,_chromosome:_2	AUGUSTUS	intron	9511757	9511823	1	-	.	ID=g5109.t2.intron7;Parent=g5109.t2;
OZ010653.1_Phania_funesta_genome_assembly,_chromosome:_2	AUGUSTUS	CDS	9511824	9512387	1	-	2	ID=g5109.t2.CDS8;Parent=g5109.t2;
OZ010653.1_Phania_funesta_genome_assembly,_chromosome:_2	AUGUSTUS	exon	9511824	9512387	.	-	.	ID=g5109.t2.exon8;Parent=g5109.t2;
OZ010653.1_Phania_funesta_genome_assembly,_chromosome:_2	AUGUSTUS	intron	9512388	9512444	1	-	.	ID=g5109.t2.intron8;Parent=g5109.t2;
OZ010653.1_Phania_funesta_genome_assembly,_chromosome:_2	AUGUSTUS	CDS	9512445	9514501	1	-	1	ID=g5109.t2.CDS9;Parent=g5109.t2;
OZ010653.1_Phania_funesta_genome_assembly,_chromosome:_2	AUGUSTUS	exon	9512445	9514501	.	-	.	ID=g5109.t2.exon9;Parent=g5109.t2;
OZ010653.1_Phania_funesta_genome_assembly,_chromosome:_2	AUGUSTUS	intron	9514502	9519036	1	-	.	ID=g5109.t2.intron9;Parent=g5109.t2;
OZ010653.1_Phania_funesta_genome_assembly,_chromosome:_2	AUGUSTUS	CDS	9519037	9519341	1	-	0	ID=g5109.t2.CDS10;Parent=g5109.t2;
OZ010653.1_Phania_funesta_genome_assembly,_chromosome:_2	AUGUSTUS	exon	9519037	9519341	.	-	.	ID=g5109.t2.exon10;Parent=g5109.t2;
OZ010653.1_Phania_funesta_genome_assembly,_chromosome:_2	AUGUSTUS	start_codon	9519339	9519341	.	-	0	ID=g5109.t2.start1;Parent=g5109.t2;
OZ010653.1_Phania_funesta_genome_assembly,_chromosome:_2	AUGUSTUS	gene	9628882	9629561	.	+	.	ID=g5110;
OZ010653.1_Phania_funesta_genome_assembly,_chromosome:_2	AUGUSTUS	mRNA	9628882	9629561	1	+	.	ID=g5110.t1;Parent=g5110;
OZ010653.1_Phania_funesta_genome_assembly,_chromosome:_2	AUGUSTUS	start_codon	9628882	9628884	.	+	0	ID=g5110.t1.start1;Parent=g5110.t1;
OZ010653.1_Phania_funesta_genome_assembly,_chromosome:_2	AUGUSTUS	CDS	9628882	9629064	1	+	0	ID=g5110.t1.CDS1;Parent=g5110.t1;
OZ010653.1_Phania_funesta_genome_assembly,_chromosome:_2	AUGUSTUS	exon	9628882	9629064	.	+	.	ID=g5110.t1.exon1;Parent=g5110.t1;
OZ010653.1_Phania_funesta_genome_assembly,_chromosome:_2	AUGUSTUS	intron	9629065	9629126	1	+	.	ID=g5110.t1.intron1;Parent=g5110.t1;
OZ010653.1_Phania_funesta_genome_assembly,_chromosome:_2	AUGUSTUS	CDS	9629127	9629561	1	+	0	ID=g5110.t1.CDS2;Parent=g5110.t1;
OZ010653.1_Phania_funesta_genome_assembly,_chromosome:_2	AUGUSTUS	exon	9629127	9629561	.	+	.	ID=g5110.t1.exon2;Parent=g5110.t1;
OZ010653.1_Phania_funesta_genome_assembly,_chromosome:_2	AUGUSTUS	stop_codon	9629559	9629561	.	+	0	ID=g5110.t1.stop1;Parent=g5110.t1;
OZ010653.1_Phania_funesta_genome_assembly,_chromosome:_2	AUGUSTUS	gene	9631513	9632756	.	-	.	ID=g5111;
OZ010653.1_Phania_funesta_genome_assembly,_chromosome:_2	AUGUSTUS	mRNA	9631513	9632756	0.68	-	.	ID=g5111.t1;Parent=g5111;
OZ010653.1_Phania_funesta_genome_assembly,_chromosome:_2	AUGUSTUS	stop_codon	9631513	9631515	.	-	0	ID=g5111.t1.stop1;Parent=g5111.t1;
OZ010653.1_Phania_funesta_genome_assembly,_chromosome:_2	AUGUSTUS	CDS	9631513	9631940	0.86	-	2	ID=g5111.t1.CDS1;Parent=g5111.t1;
OZ010653.1_Phania_funesta_genome_assembly,_chromosome:_2	AUGUSTUS	exon	9631513	9631940	.	-	.	ID=g5111.t1.exon1;Parent=g5111.t1;
OZ010653.1_Phania_funesta_genome_assembly,_chromosome:_2	AUGUSTUS	intron	9631941	9632014	0.68	-	.	ID=g5111.t1.intron1;Parent=g5111.t1;
OZ010653.1_Phania_funesta_genome_assembly,_chromosome:_2	AUGUSTUS	CDS	9632015	9632756	0.68	-	0	ID=g5111.t1.CDS2;Parent=g5111.t1;
OZ010653.1_Phania_funesta_genome_assembly,_chromosome:_2	AUGUSTUS	exon	9632015	9632756	.	-	.	ID=g5111.t1.exon2;Parent=g5111.t1;
OZ010653.1_Phania_funesta_genome_assembly,_chromosome:_2	AUGUSTUS	start_codon	9632754	9632756	.	-	0	ID=g5111.t1.start1;Parent=g5111.t1;
OZ010653.1_Phania_funesta_genome_assembly,_chromosome:_2	AUGUSTUS	gene	9636652	9637806	.	+	.	ID=g5112;
OZ010653.1_Phania_funesta_genome_assembly,_chromosome:_2	AUGUSTUS	mRNA	9636652	9637806	1	+	.	ID=g5112.t1;Parent=g5112;
OZ010653.1_Phania_funesta_genome_assembly,_chromosome:_2	AUGUSTUS	start_codon	9636652	9636654	.	+	0	ID=g5112.t1.start1;Parent=g5112.t1;
OZ010653.1_Phania_funesta_genome_assembly,_chromosome:_2	AUGUSTUS	CDS	9636652	9636756	1	+	0	ID=g5112.t1.CDS1;Parent=g5112.t1;
OZ010653.1_Phania_funesta_genome_assembly,_chromosome:_2	AUGUSTUS	exon	9636652	9636756	.	+	.	ID=g5112.t1.exon1;Parent=g5112.t1;
OZ010653.1_Phania_funesta_genome_assembly,_chromosome:_2	AUGUSTUS	intron	9636757	9636816	1	+	.	ID=g5112.t1.intron1;Parent=g5112.t1;
OZ010653.1_Phania_funesta_genome_assembly,_chromosome:_2	AUGUSTUS	CDS	9636817	9636946	1	+	0	ID=g5112.t1.CDS2;Parent=g5112.t1;
OZ010653.1_Phania_funesta_genome_assembly,_chromosome:_2	AUGUSTUS	exon	9636817	9636946	.	+	.	ID=g5112.t1.exon2;Parent=g5112.t1;
OZ010653.1_Phania_funesta_genome_assembly,_chromosome:_2	AUGUSTUS	intron	9636947	9637000	1	+	.	ID=g5112.t1.intron2;Parent=g5112.t1;
OZ010653.1_Phania_funesta_genome_assembly,_chromosome:_2	AUGUSTUS	CDS	9637001	9637806	1	+	2	ID=g5112.t1.CDS3;Parent=g5112.t1;
OZ010653.1_Phania_funesta_genome_assembly,_chromosome:_2	AUGUSTUS	exon	9637001	9637806	.	+	.	ID=g5112.t1.exon3;Parent=g5112.t1;
OZ010653.1_Phania_funesta_genome_assembly,_chromosome:_2	AUGUSTUS	stop_codon	9637804	9637806	.	+	0	ID=g5112.t1.stop1;Parent=g5112.t1;
OZ010653.1_Phania_funesta_genome_assembly,_chromosome:_2	AUGUSTUS	gene	9638645	9639827	.	-	.	ID=g5113;
OZ010653.1_Phania_funesta_genome_assembly,_chromosome:_2	AUGUSTUS	mRNA	9638645	9639827	1	-	.	ID=g5113.t1;Parent=g5113;
OZ010653.1_Phania_funesta_genome_assembly,_chromosome:_2	AUGUSTUS	stop_codon	9638645	9638647	.	-	0	ID=g5113.t1.stop1;Parent=g5113.t1;
OZ010653.1_Phania_funesta_genome_assembly,_chromosome:_2	AUGUSTUS	CDS	9638645	9639703	1	-	0	ID=g5113.t1.CDS1;Parent=g5113.t1;
OZ010653.1_Phania_funesta_genome_assembly,_chromosome:_2	AUGUSTUS	exon	9638645	9639703	.	-	.	ID=g5113.t1.exon1;Parent=g5113.t1;
OZ010653.1_Phania_funesta_genome_assembly,_chromosome:_2	AUGUSTUS	intron	9639704	9639767	1	-	.	ID=g5113.t1.intron1;Parent=g5113.t1;
OZ010653.1_Phania_funesta_genome_assembly,_chromosome:_2	AUGUSTUS	CDS	9639768	9639827	1	-	0	ID=g5113.t1.CDS2;Parent=g5113.t1;
OZ010653.1_Phania_funesta_genome_assembly,_chromosome:_2	AUGUSTUS	exon	9639768	9639827	.	-	.	ID=g5113.t1.exon2;Parent=g5113.t1;
OZ010653.1_Phania_funesta_genome_assembly,_chromosome:_2	AUGUSTUS	start_codon	9639825	9639827	.	-	0	ID=g5113.t1.start1;Parent=g5113.t1;
OZ010653.1_Phania_funesta_genome_assembly,_chromosome:_2	AUGUSTUS	gene	9645294	9645976	.	+	.	ID=g5114;
OZ010653.1_Phania_funesta_genome_assembly,_chromosome:_2	AUGUSTUS	mRNA	9645294	9645976	1	+	.	ID=g5114.t1;Parent=g5114;
OZ010653.1_Phania_funesta_genome_assembly,_chromosome:_2	AUGUSTUS	start_codon	9645294	9645296	.	+	0	ID=g5114.t1.start1;Parent=g5114.t1;
OZ010653.1_Phania_funesta_genome_assembly,_chromosome:_2	AUGUSTUS	CDS	9645294	9645672	1	+	0	ID=g5114.t1.CDS1;Parent=g5114.t1;
OZ010653.1_Phania_funesta_genome_assembly,_chromosome:_2	AUGUSTUS	exon	9645294	9645672	.	+	.	ID=g5114.t1.exon1;Parent=g5114.t1;
OZ010653.1_Phania_funesta_genome_assembly,_chromosome:_2	AUGUSTUS	intron	9645673	9645746	1	+	.	ID=g5114.t1.intron1;Parent=g5114.t1;
OZ010653.1_Phania_funesta_genome_assembly,_chromosome:_2	AUGUSTUS	CDS	9645747	9645976	1	+	2	ID=g5114.t1.CDS2;Parent=g5114.t1;
OZ010653.1_Phania_funesta_genome_assembly,_chromosome:_2	AUGUSTUS	exon	9645747	9645976	.	+	.	ID=g5114.t1.exon2;Parent=g5114.t1;
OZ010653.1_Phania_funesta_genome_assembly,_chromosome:_2	AUGUSTUS	stop_codon	9645974	9645976	.	+	0	ID=g5114.t1.stop1;Parent=g5114.t1;
OZ010653.1_Phania_funesta_genome_assembly,_chromosome:_2	AUGUSTUS	gene	9650521	9659751	.	-	.	ID=g5115;
OZ010653.1_Phania_funesta_genome_assembly,_chromosome:_2	AUGUSTUS	mRNA	9650521	9659751	1	-	.	ID=g5115.t1;Parent=g5115;
OZ010653.1_Phania_funesta_genome_assembly,_chromosome:_2	AUGUSTUS	stop_codon	9650521	9650523	.	-	0	ID=g5115.t1.stop1;Parent=g5115.t1;
OZ010653.1_Phania_funesta_genome_assembly,_chromosome:_2	AUGUSTUS	CDS	9650521	9650739	1	-	0	ID=g5115.t1.CDS1;Parent=g5115.t1;
OZ010653.1_Phania_funesta_genome_assembly,_chromosome:_2	AUGUSTUS	exon	9650521	9650739	.	-	.	ID=g5115.t1.exon1;Parent=g5115.t1;
OZ010653.1_Phania_funesta_genome_assembly,_chromosome:_2	AUGUSTUS	intron	9650740	9650809	1	-	.	ID=g5115.t1.intron1;Parent=g5115.t1;
OZ010653.1_Phania_funesta_genome_assembly,_chromosome:_2	AUGUSTUS	CDS	9650810	9650984	1	-	1	ID=g5115.t1.CDS2;Parent=g5115.t1;
OZ010653.1_Phania_funesta_genome_assembly,_chromosome:_2	AUGUSTUS	exon	9650810	9650984	.	-	.	ID=g5115.t1.exon2;Parent=g5115.t1;
OZ010653.1_Phania_funesta_genome_assembly,_chromosome:_2	AUGUSTUS	intron	9650985	9651077	1	-	.	ID=g5115.t1.intron2;Parent=g5115.t1;
OZ010653.1_Phania_funesta_genome_assembly,_chromosome:_2	AUGUSTUS	CDS	9651078	9651784	1	-	0	ID=g5115.t1.CDS3;Parent=g5115.t1;
OZ010653.1_Phania_funesta_genome_assembly,_chromosome:_2	AUGUSTUS	exon	9651078	9651784	.	-	.	ID=g5115.t1.exon3;Parent=g5115.t1;
OZ010653.1_Phania_funesta_genome_assembly,_chromosome:_2	AUGUSTUS	intron	9651785	9651844	1	-	.	ID=g5115.t1.intron3;Parent=g5115.t1;
OZ010653.1_Phania_funesta_genome_assembly,_chromosome:_2	AUGUSTUS	CDS	9651845	9652050	1	-	2	ID=g5115.t1.CDS4;Parent=g5115.t1;
OZ010653.1_Phania_funesta_genome_assembly,_chromosome:_2	AUGUSTUS	exon	9651845	9652050	.	-	.	ID=g5115.t1.exon4;Parent=g5115.t1;
OZ010653.1_Phania_funesta_genome_assembly,_chromosome:_2	AUGUSTUS	intron	9652051	9659042	1	-	.	ID=g5115.t1.intron4;Parent=g5115.t1;
OZ010653.1_Phania_funesta_genome_assembly,_chromosome:_2	AUGUSTUS	CDS	9659043	9659751	1	-	0	ID=g5115.t1.CDS5;Parent=g5115.t1;
OZ010653.1_Phania_funesta_genome_assembly,_chromosome:_2	AUGUSTUS	exon	9659043	9659751	.	-	.	ID=g5115.t1.exon5;Parent=g5115.t1;
OZ010653.1_Phania_funesta_genome_assembly,_chromosome:_2	AUGUSTUS	start_codon	9659749	9659751	.	-	0	ID=g5115.t1.start1;Parent=g5115.t1;
OZ010653.1_Phania_funesta_genome_assembly,_chromosome:_2	AUGUSTUS	gene	9749104	9749501	.	+	.	ID=g5116;
OZ010653.1_Phania_funesta_genome_assembly,_chromosome:_2	AUGUSTUS	mRNA	9749104	9749501	0.45	+	.	ID=g5116.t1;Parent=g5116;
OZ010653.1_Phania_funesta_genome_assembly,_chromosome:_2	AUGUSTUS	start_codon	9749104	9749106	.	+	0	ID=g5116.t1.start1;Parent=g5116.t1;
OZ010653.1_Phania_funesta_genome_assembly,_chromosome:_2	AUGUSTUS	CDS	9749104	9749195	1	+	0	ID=g5116.t1.CDS1;Parent=g5116.t1;
OZ010653.1_Phania_funesta_genome_assembly,_chromosome:_2	AUGUSTUS	exon	9749104	9749195	.	+	.	ID=g5116.t1.exon1;Parent=g5116.t1;
OZ010653.1_Phania_funesta_genome_assembly,_chromosome:_2	AUGUSTUS	intron	9749196	9749272	1	+	.	ID=g5116.t1.intron1;Parent=g5116.t1;
OZ010653.1_Phania_funesta_genome_assembly,_chromosome:_2	AUGUSTUS	CDS	9749273	9749418	0.95	+	1	ID=g5116.t1.CDS2;Parent=g5116.t1;
OZ010653.1_Phania_funesta_genome_assembly,_chromosome:_2	AUGUSTUS	exon	9749273	9749418	.	+	.	ID=g5116.t1.exon2;Parent=g5116.t1;
OZ010653.1_Phania_funesta_genome_assembly,_chromosome:_2	AUGUSTUS	intron	9749419	9749493	0.45	+	.	ID=g5116.t1.intron2;Parent=g5116.t1;
OZ010653.1_Phania_funesta_genome_assembly,_chromosome:_2	AUGUSTUS	CDS	9749494	9749501	0.45	+	2	ID=g5116.t1.CDS3;Parent=g5116.t1;
OZ010653.1_Phania_funesta_genome_assembly,_chromosome:_2	AUGUSTUS	exon	9749494	9749501	.	+	.	ID=g5116.t1.exon3;Parent=g5116.t1;
OZ010653.1_Phania_funesta_genome_assembly,_chromosome:_2	AUGUSTUS	stop_codon	9749499	9749501	.	+	0	ID=g5116.t1.stop1;Parent=g5116.t1;
OZ010653.1_Phania_funesta_genome_assembly,_chromosome:_2	AUGUSTUS	gene	9763378	9768453	.	+	.	ID=g5117;
OZ010653.1_Phania_funesta_genome_assembly,_chromosome:_2	AUGUSTUS	mRNA	9763378	9768453	1	+	.	ID=g5117.t1;Parent=g5117;
OZ010653.1_Phania_funesta_genome_assembly,_chromosome:_2	AUGUSTUS	start_codon	9763378	9763380	.	+	0	ID=g5117.t1.start1;Parent=g5117.t1;
OZ010653.1_Phania_funesta_genome_assembly,_chromosome:_2	AUGUSTUS	CDS	9763378	9763446	1	+	0	ID=g5117.t1.CDS1;Parent=g5117.t1;
OZ010653.1_Phania_funesta_genome_assembly,_chromosome:_2	AUGUSTUS	exon	9763378	9763446	.	+	.	ID=g5117.t1.exon1;Parent=g5117.t1;
OZ010653.1_Phania_funesta_genome_assembly,_chromosome:_2	AUGUSTUS	intron	9763447	9763511	1	+	.	ID=g5117.t1.intron1;Parent=g5117.t1;
OZ010653.1_Phania_funesta_genome_assembly,_chromosome:_2	AUGUSTUS	CDS	9763512	9767550	1	+	0	ID=g5117.t1.CDS2;Parent=g5117.t1;
OZ010653.1_Phania_funesta_genome_assembly,_chromosome:_2	AUGUSTUS	exon	9763512	9767550	.	+	.	ID=g5117.t1.exon2;Parent=g5117.t1;
OZ010653.1_Phania_funesta_genome_assembly,_chromosome:_2	AUGUSTUS	intron	9767551	9767647	1	+	.	ID=g5117.t1.intron2;Parent=g5117.t1;
OZ010653.1_Phania_funesta_genome_assembly,_chromosome:_2	AUGUSTUS	CDS	9767648	9768453	1	+	2	ID=g5117.t1.CDS3;Parent=g5117.t1;
OZ010653.1_Phania_funesta_genome_assembly,_chromosome:_2	AUGUSTUS	exon	9767648	9768453	.	+	.	ID=g5117.t1.exon3;Parent=g5117.t1;
OZ010653.1_Phania_funesta_genome_assembly,_chromosome:_2	AUGUSTUS	stop_codon	9768451	9768453	.	+	0	ID=g5117.t1.stop1;Parent=g5117.t1;
OZ010653.1_Phania_funesta_genome_assembly,_chromosome:_2	AUGUSTUS	gene	9776721	9779665	.	-	.	ID=g5118;
OZ010653.1_Phania_funesta_genome_assembly,_chromosome:_2	AUGUSTUS	mRNA	9776721	9779665	1	-	.	ID=g5118.t1;Parent=g5118;
OZ010653.1_Phania_funesta_genome_assembly,_chromosome:_2	AUGUSTUS	stop_codon	9776721	9776723	.	-	0	ID=g5118.t1.stop1;Parent=g5118.t1;
OZ010653.1_Phania_funesta_genome_assembly,_chromosome:_2	AUGUSTUS	CDS	9776721	9776870	1	-	0	ID=g5118.t1.CDS1;Parent=g5118.t1;
OZ010653.1_Phania_funesta_genome_assembly,_chromosome:_2	AUGUSTUS	exon	9776721	9776870	.	-	.	ID=g5118.t1.exon1;Parent=g5118.t1;
OZ010653.1_Phania_funesta_genome_assembly,_chromosome:_2	AUGUSTUS	intron	9776871	9776935	1	-	.	ID=g5118.t1.intron1;Parent=g5118.t1;
OZ010653.1_Phania_funesta_genome_assembly,_chromosome:_2	AUGUSTUS	CDS	9776936	9777026	1	-	1	ID=g5118.t1.CDS2;Parent=g5118.t1;
OZ010653.1_Phania_funesta_genome_assembly,_chromosome:_2	AUGUSTUS	exon	9776936	9777026	.	-	.	ID=g5118.t1.exon2;Parent=g5118.t1;
OZ010653.1_Phania_funesta_genome_assembly,_chromosome:_2	AUGUSTUS	intron	9777027	9777102	1	-	.	ID=g5118.t1.intron2;Parent=g5118.t1;
OZ010653.1_Phania_funesta_genome_assembly,_chromosome:_2	AUGUSTUS	CDS	9777103	9777902	1	-	0	ID=g5118.t1.CDS3;Parent=g5118.t1;
OZ010653.1_Phania_funesta_genome_assembly,_chromosome:_2	AUGUSTUS	exon	9777103	9777902	.	-	.	ID=g5118.t1.exon3;Parent=g5118.t1;
OZ010653.1_Phania_funesta_genome_assembly,_chromosome:_2	AUGUSTUS	intron	9777903	9779167	1	-	.	ID=g5118.t1.intron3;Parent=g5118.t1;
OZ010653.1_Phania_funesta_genome_assembly,_chromosome:_2	AUGUSTUS	CDS	9779168	9779470	1	-	0	ID=g5118.t1.CDS4;Parent=g5118.t1;
OZ010653.1_Phania_funesta_genome_assembly,_chromosome:_2	AUGUSTUS	exon	9779168	9779470	.	-	.	ID=g5118.t1.exon4;Parent=g5118.t1;
OZ010653.1_Phania_funesta_genome_assembly,_chromosome:_2	AUGUSTUS	intron	9779471	9779536	1	-	.	ID=g5118.t1.intron4;Parent=g5118.t1;
OZ010653.1_Phania_funesta_genome_assembly,_chromosome:_2	AUGUSTUS	CDS	9779537	9779665	1	-	0	ID=g5118.t1.CDS5;Parent=g5118.t1;
OZ010653.1_Phania_funesta_genome_assembly,_chromosome:_2	AUGUSTUS	exon	9779537	9779665	.	-	.	ID=g5118.t1.exon5;Parent=g5118.t1;
OZ010653.1_Phania_funesta_genome_assembly,_chromosome:_2	AUGUSTUS	start_codon	9779663	9779665	.	-	0	ID=g5118.t1.start1;Parent=g5118.t1;
OZ010653.1_Phania_funesta_genome_assembly,_chromosome:_2	AUGUSTUS	gene	9789071	9790355	.	-	.	ID=g5119;
OZ010653.1_Phania_funesta_genome_assembly,_chromosome:_2	AUGUSTUS	mRNA	9789071	9790355	1	-	.	ID=g5119.t1;Parent=g5119;
OZ010653.1_Phania_funesta_genome_assembly,_chromosome:_2	AUGUSTUS	stop_codon	9789071	9789073	.	-	0	ID=g5119.t1.stop1;Parent=g5119.t1;
OZ010653.1_Phania_funesta_genome_assembly,_chromosome:_2	AUGUSTUS	CDS	9789071	9789126	1	-	2	ID=g5119.t1.CDS1;Parent=g5119.t1;
OZ010653.1_Phania_funesta_genome_assembly,_chromosome:_2	AUGUSTUS	exon	9789071	9789126	.	-	.	ID=g5119.t1.exon1;Parent=g5119.t1;
OZ010653.1_Phania_funesta_genome_assembly,_chromosome:_2	AUGUSTUS	intron	9789127	9789194	1	-	.	ID=g5119.t1.intron1;Parent=g5119.t1;
OZ010653.1_Phania_funesta_genome_assembly,_chromosome:_2	AUGUSTUS	CDS	9789195	9789405	1	-	0	ID=g5119.t1.CDS2;Parent=g5119.t1;
OZ010653.1_Phania_funesta_genome_assembly,_chromosome:_2	AUGUSTUS	exon	9789195	9789405	.	-	.	ID=g5119.t1.exon2;Parent=g5119.t1;
OZ010653.1_Phania_funesta_genome_assembly,_chromosome:_2	AUGUSTUS	intron	9789406	9789554	1	-	.	ID=g5119.t1.intron2;Parent=g5119.t1;
OZ010653.1_Phania_funesta_genome_assembly,_chromosome:_2	AUGUSTUS	CDS	9789555	9790355	1	-	0	ID=g5119.t1.CDS3;Parent=g5119.t1;
OZ010653.1_Phania_funesta_genome_assembly,_chromosome:_2	AUGUSTUS	exon	9789555	9790355	.	-	.	ID=g5119.t1.exon3;Parent=g5119.t1;
OZ010653.1_Phania_funesta_genome_assembly,_chromosome:_2	AUGUSTUS	start_codon	9790353	9790355	.	-	0	ID=g5119.t1.start1;Parent=g5119.t1;
OZ010653.1_Phania_funesta_genome_assembly,_chromosome:_2	AUGUSTUS	gene	9792201	9801073	.	+	.	ID=g5120;
OZ010653.1_Phania_funesta_genome_assembly,_chromosome:_2	AUGUSTUS	mRNA	9792201	9801073	1	+	.	ID=g5120.t1;Parent=g5120;
OZ010653.1_Phania_funesta_genome_assembly,_chromosome:_2	AUGUSTUS	start_codon	9792201	9792203	.	+	0	ID=g5120.t1.start1;Parent=g5120.t1;
OZ010653.1_Phania_funesta_genome_assembly,_chromosome:_2	AUGUSTUS	CDS	9792201	9792227	1	+	0	ID=g5120.t1.CDS1;Parent=g5120.t1;
OZ010653.1_Phania_funesta_genome_assembly,_chromosome:_2	AUGUSTUS	exon	9792201	9792227	.	+	.	ID=g5120.t1.exon1;Parent=g5120.t1;
OZ010653.1_Phania_funesta_genome_assembly,_chromosome:_2	AUGUSTUS	intron	9792228	9794717	1	+	.	ID=g5120.t1.intron1;Parent=g5120.t1;
OZ010653.1_Phania_funesta_genome_assembly,_chromosome:_2	AUGUSTUS	CDS	9794718	9794855	1	+	0	ID=g5120.t1.CDS2;Parent=g5120.t1;
OZ010653.1_Phania_funesta_genome_assembly,_chromosome:_2	AUGUSTUS	exon	9794718	9794855	.	+	.	ID=g5120.t1.exon2;Parent=g5120.t1;
OZ010653.1_Phania_funesta_genome_assembly,_chromosome:_2	AUGUSTUS	intron	9794856	9794926	1	+	.	ID=g5120.t1.intron2;Parent=g5120.t1;
OZ010653.1_Phania_funesta_genome_assembly,_chromosome:_2	AUGUSTUS	CDS	9794927	9795106	1	+	0	ID=g5120.t1.CDS3;Parent=g5120.t1;
OZ010653.1_Phania_funesta_genome_assembly,_chromosome:_2	AUGUSTUS	exon	9794927	9795106	.	+	.	ID=g5120.t1.exon3;Parent=g5120.t1;
OZ010653.1_Phania_funesta_genome_assembly,_chromosome:_2	AUGUSTUS	intron	9795107	9795181	1	+	.	ID=g5120.t1.intron3;Parent=g5120.t1;
OZ010653.1_Phania_funesta_genome_assembly,_chromosome:_2	AUGUSTUS	CDS	9795182	9795375	1	+	0	ID=g5120.t1.CDS4;Parent=g5120.t1;
OZ010653.1_Phania_funesta_genome_assembly,_chromosome:_2	AUGUSTUS	exon	9795182	9795375	.	+	.	ID=g5120.t1.exon4;Parent=g5120.t1;
OZ010653.1_Phania_funesta_genome_assembly,_chromosome:_2	AUGUSTUS	intron	9795376	9796313	1	+	.	ID=g5120.t1.intron4;Parent=g5120.t1;
OZ010653.1_Phania_funesta_genome_assembly,_chromosome:_2	AUGUSTUS	CDS	9796314	9796408	1	+	1	ID=g5120.t1.CDS5;Parent=g5120.t1;
OZ010653.1_Phania_funesta_genome_assembly,_chromosome:_2	AUGUSTUS	exon	9796314	9796408	.	+	.	ID=g5120.t1.exon5;Parent=g5120.t1;
OZ010653.1_Phania_funesta_genome_assembly,_chromosome:_2	AUGUSTUS	intron	9796409	9796466	1	+	.	ID=g5120.t1.intron5;Parent=g5120.t1;
OZ010653.1_Phania_funesta_genome_assembly,_chromosome:_2	AUGUSTUS	CDS	9796467	9796994	1	+	2	ID=g5120.t1.CDS6;Parent=g5120.t1;
OZ010653.1_Phania_funesta_genome_assembly,_chromosome:_2	AUGUSTUS	exon	9796467	9796994	.	+	.	ID=g5120.t1.exon6;Parent=g5120.t1;
OZ010653.1_Phania_funesta_genome_assembly,_chromosome:_2	AUGUSTUS	intron	9796995	9797046	1	+	.	ID=g5120.t1.intron6;Parent=g5120.t1;
OZ010653.1_Phania_funesta_genome_assembly,_chromosome:_2	AUGUSTUS	CDS	9797047	9797209	1	+	2	ID=g5120.t1.CDS7;Parent=g5120.t1;
OZ010653.1_Phania_funesta_genome_assembly,_chromosome:_2	AUGUSTUS	exon	9797047	9797209	.	+	.	ID=g5120.t1.exon7;Parent=g5120.t1;
OZ010653.1_Phania_funesta_genome_assembly,_chromosome:_2	AUGUSTUS	intron	9797210	9800205	1	+	.	ID=g5120.t1.intron7;Parent=g5120.t1;
OZ010653.1_Phania_funesta_genome_assembly,_chromosome:_2	AUGUSTUS	CDS	9800206	9801073	1	+	1	ID=g5120.t1.CDS8;Parent=g5120.t1;
OZ010653.1_Phania_funesta_genome_assembly,_chromosome:_2	AUGUSTUS	exon	9800206	9801073	.	+	.	ID=g5120.t1.exon8;Parent=g5120.t1;
OZ010653.1_Phania_funesta_genome_assembly,_chromosome:_2	AUGUSTUS	stop_codon	9801071	9801073	.	+	0	ID=g5120.t1.stop1;Parent=g5120.t1;
OZ010653.1_Phania_funesta_genome_assembly,_chromosome:_2	AUGUSTUS	gene	9814763	9824614	.	-	.	ID=g5121;
OZ010653.1_Phania_funesta_genome_assembly,_chromosome:_2	AUGUSTUS	mRNA	9814763	9824614	1	-	.	ID=g5121.t1;Parent=g5121;
OZ010653.1_Phania_funesta_genome_assembly,_chromosome:_2	AUGUSTUS	stop_codon	9814763	9814765	.	-	0	ID=g5121.t1.stop1;Parent=g5121.t1;
OZ010653.1_Phania_funesta_genome_assembly,_chromosome:_2	AUGUSTUS	CDS	9814763	9824614	1	-	0	ID=g5121.t1.CDS1;Parent=g5121.t1;
OZ010653.1_Phania_funesta_genome_assembly,_chromosome:_2	AUGUSTUS	exon	9814763	9824614	.	-	.	ID=g5121.t1.exon1;Parent=g5121.t1;
OZ010653.1_Phania_funesta_genome_assembly,_chromosome:_2	AUGUSTUS	start_codon	9824612	9824614	.	-	0	ID=g5121.t1.start1;Parent=g5121.t1;
OZ010653.1_Phania_funesta_genome_assembly,_chromosome:_2	AUGUSTUS	gene	9860761	9863851	.	+	.	ID=g5122;
OZ010653.1_Phania_funesta_genome_assembly,_chromosome:_2	AUGUSTUS	mRNA	9860761	9863851	1	+	.	ID=g5122.t1;Parent=g5122;
OZ010653.1_Phania_funesta_genome_assembly,_chromosome:_2	AUGUSTUS	start_codon	9860761	9860763	.	+	0	ID=g5122.t1.start1;Parent=g5122.t1;
OZ010653.1_Phania_funesta_genome_assembly,_chromosome:_2	AUGUSTUS	CDS	9860761	9860813	1	+	0	ID=g5122.t1.CDS1;Parent=g5122.t1;
OZ010653.1_Phania_funesta_genome_assembly,_chromosome:_2	AUGUSTUS	exon	9860761	9860813	.	+	.	ID=g5122.t1.exon1;Parent=g5122.t1;
OZ010653.1_Phania_funesta_genome_assembly,_chromosome:_2	AUGUSTUS	intron	9860814	9860878	1	+	.	ID=g5122.t1.intron1;Parent=g5122.t1;
OZ010653.1_Phania_funesta_genome_assembly,_chromosome:_2	AUGUSTUS	CDS	9860879	9861024	1	+	1	ID=g5122.t1.CDS2;Parent=g5122.t1;
OZ010653.1_Phania_funesta_genome_assembly,_chromosome:_2	AUGUSTUS	exon	9860879	9861024	.	+	.	ID=g5122.t1.exon2;Parent=g5122.t1;
OZ010653.1_Phania_funesta_genome_assembly,_chromosome:_2	AUGUSTUS	intron	9861025	9861088	1	+	.	ID=g5122.t1.intron2;Parent=g5122.t1;
OZ010653.1_Phania_funesta_genome_assembly,_chromosome:_2	AUGUSTUS	CDS	9861089	9862015	1	+	2	ID=g5122.t1.CDS3;Parent=g5122.t1;
OZ010653.1_Phania_funesta_genome_assembly,_chromosome:_2	AUGUSTUS	exon	9861089	9862015	.	+	.	ID=g5122.t1.exon3;Parent=g5122.t1;
OZ010653.1_Phania_funesta_genome_assembly,_chromosome:_2	AUGUSTUS	intron	9862016	9862470	1	+	.	ID=g5122.t1.intron3;Parent=g5122.t1;
OZ010653.1_Phania_funesta_genome_assembly,_chromosome:_2	AUGUSTUS	CDS	9862471	9863150	1	+	2	ID=g5122.t1.CDS4;Parent=g5122.t1;
OZ010653.1_Phania_funesta_genome_assembly,_chromosome:_2	AUGUSTUS	exon	9862471	9863150	.	+	.	ID=g5122.t1.exon4;Parent=g5122.t1;
OZ010653.1_Phania_funesta_genome_assembly,_chromosome:_2	AUGUSTUS	intron	9863151	9863208	1	+	.	ID=g5122.t1.intron4;Parent=g5122.t1;
OZ010653.1_Phania_funesta_genome_assembly,_chromosome:_2	AUGUSTUS	CDS	9863209	9863551	1	+	0	ID=g5122.t1.CDS5;Parent=g5122.t1;
OZ010653.1_Phania_funesta_genome_assembly,_chromosome:_2	AUGUSTUS	exon	9863209	9863551	.	+	.	ID=g5122.t1.exon5;Parent=g5122.t1;
OZ010653.1_Phania_funesta_genome_assembly,_chromosome:_2	AUGUSTUS	intron	9863552	9863624	1	+	.	ID=g5122.t1.intron5;Parent=g5122.t1;
OZ010653.1_Phania_funesta_genome_assembly,_chromosome:_2	AUGUSTUS	CDS	9863625	9863851	1	+	2	ID=g5122.t1.CDS6;Parent=g5122.t1;
OZ010653.1_Phania_funesta_genome_assembly,_chromosome:_2	AUGUSTUS	exon	9863625	9863851	.	+	.	ID=g5122.t1.exon6;Parent=g5122.t1;
OZ010653.1_Phania_funesta_genome_assembly,_chromosome:_2	AUGUSTUS	stop_codon	9863849	9863851	.	+	0	ID=g5122.t1.stop1;Parent=g5122.t1;
OZ010653.1_Phania_funesta_genome_assembly,_chromosome:_2	AUGUSTUS	gene	9867482	9872689	.	-	.	ID=g5123;
OZ010653.1_Phania_funesta_genome_assembly,_chromosome:_2	AUGUSTUS	mRNA	9867482	9872689	1	-	.	ID=g5123.t1;Parent=g5123;
OZ010653.1_Phania_funesta_genome_assembly,_chromosome:_2	AUGUSTUS	stop_codon	9867482	9867484	.	-	0	ID=g5123.t1.stop1;Parent=g5123.t1;
OZ010653.1_Phania_funesta_genome_assembly,_chromosome:_2	AUGUSTUS	CDS	9867482	9868939	1	-	0	ID=g5123.t1.CDS1;Parent=g5123.t1;
OZ010653.1_Phania_funesta_genome_assembly,_chromosome:_2	AUGUSTUS	exon	9867482	9868939	.	-	.	ID=g5123.t1.exon1;Parent=g5123.t1;
OZ010653.1_Phania_funesta_genome_assembly,_chromosome:_2	AUGUSTUS	intron	9868940	9872623	1	-	.	ID=g5123.t1.intron1;Parent=g5123.t1;
OZ010653.1_Phania_funesta_genome_assembly,_chromosome:_2	AUGUSTUS	CDS	9872624	9872689	1	-	0	ID=g5123.t1.CDS2;Parent=g5123.t1;
OZ010653.1_Phania_funesta_genome_assembly,_chromosome:_2	AUGUSTUS	exon	9872624	9872689	.	-	.	ID=g5123.t1.exon2;Parent=g5123.t1;
OZ010653.1_Phania_funesta_genome_assembly,_chromosome:_2	AUGUSTUS	start_codon	9872687	9872689	.	-	0	ID=g5123.t1.start1;Parent=g5123.t1;
OZ010653.1_Phania_funesta_genome_assembly,_chromosome:_2	AUGUSTUS	gene	10137112	10145291	.	+	.	ID=g5124;
OZ010653.1_Phania_funesta_genome_assembly,_chromosome:_2	AUGUSTUS	mRNA	10137112	10145291	1	+	.	ID=g5124.t1;Parent=g5124;
OZ010653.1_Phania_funesta_genome_assembly,_chromosome:_2	AUGUSTUS	start_codon	10137112	10137114	.	+	0	ID=g5124.t1.start1;Parent=g5124.t1;
OZ010653.1_Phania_funesta_genome_assembly,_chromosome:_2	AUGUSTUS	CDS	10137112	10138155	1	+	0	ID=g5124.t1.CDS1;Parent=g5124.t1;
OZ010653.1_Phania_funesta_genome_assembly,_chromosome:_2	AUGUSTUS	exon	10137112	10138155	.	+	.	ID=g5124.t1.exon1;Parent=g5124.t1;
OZ010653.1_Phania_funesta_genome_assembly,_chromosome:_2	AUGUSTUS	intron	10138156	10138280	1	+	.	ID=g5124.t1.intron1;Parent=g5124.t1;
OZ010653.1_Phania_funesta_genome_assembly,_chromosome:_2	AUGUSTUS	CDS	10138281	10138381	1	+	0	ID=g5124.t1.CDS2;Parent=g5124.t1;
OZ010653.1_Phania_funesta_genome_assembly,_chromosome:_2	AUGUSTUS	exon	10138281	10138381	.	+	.	ID=g5124.t1.exon2;Parent=g5124.t1;
OZ010653.1_Phania_funesta_genome_assembly,_chromosome:_2	AUGUSTUS	intron	10138382	10139681	1	+	.	ID=g5124.t1.intron2;Parent=g5124.t1;
OZ010653.1_Phania_funesta_genome_assembly,_chromosome:_2	AUGUSTUS	CDS	10139682	10139933	1	+	1	ID=g5124.t1.CDS3;Parent=g5124.t1;
OZ010653.1_Phania_funesta_genome_assembly,_chromosome:_2	AUGUSTUS	exon	10139682	10139933	.	+	.	ID=g5124.t1.exon3;Parent=g5124.t1;
OZ010653.1_Phania_funesta_genome_assembly,_chromosome:_2	AUGUSTUS	intron	10139934	10139995	1	+	.	ID=g5124.t1.intron3;Parent=g5124.t1;
OZ010653.1_Phania_funesta_genome_assembly,_chromosome:_2	AUGUSTUS	CDS	10139996	10140283	1	+	1	ID=g5124.t1.CDS4;Parent=g5124.t1;
OZ010653.1_Phania_funesta_genome_assembly,_chromosome:_2	AUGUSTUS	exon	10139996	10140283	.	+	.	ID=g5124.t1.exon4;Parent=g5124.t1;
OZ010653.1_Phania_funesta_genome_assembly,_chromosome:_2	AUGUSTUS	intron	10140284	10140347	1	+	.	ID=g5124.t1.intron4;Parent=g5124.t1;
OZ010653.1_Phania_funesta_genome_assembly,_chromosome:_2	AUGUSTUS	CDS	10140348	10141652	1	+	1	ID=g5124.t1.CDS5;Parent=g5124.t1;
OZ010653.1_Phania_funesta_genome_assembly,_chromosome:_2	AUGUSTUS	exon	10140348	10141652	.	+	.	ID=g5124.t1.exon5;Parent=g5124.t1;
OZ010653.1_Phania_funesta_genome_assembly,_chromosome:_2	AUGUSTUS	intron	10141653	10141707	1	+	.	ID=g5124.t1.intron5;Parent=g5124.t1;
OZ010653.1_Phania_funesta_genome_assembly,_chromosome:_2	AUGUSTUS	CDS	10141708	10142038	1	+	1	ID=g5124.t1.CDS6;Parent=g5124.t1;
OZ010653.1_Phania_funesta_genome_assembly,_chromosome:_2	AUGUSTUS	exon	10141708	10142038	.	+	.	ID=g5124.t1.exon6;Parent=g5124.t1;
OZ010653.1_Phania_funesta_genome_assembly,_chromosome:_2	AUGUSTUS	intron	10142039	10144607	1	+	.	ID=g5124.t1.intron6;Parent=g5124.t1;
OZ010653.1_Phania_funesta_genome_assembly,_chromosome:_2	AUGUSTUS	CDS	10144608	10144741	1	+	0	ID=g5124.t1.CDS7;Parent=g5124.t1;
OZ010653.1_Phania_funesta_genome_assembly,_chromosome:_2	AUGUSTUS	exon	10144608	10144741	.	+	.	ID=g5124.t1.exon7;Parent=g5124.t1;
OZ010653.1_Phania_funesta_genome_assembly,_chromosome:_2	AUGUSTUS	intron	10144742	10144816	1	+	.	ID=g5124.t1.intron7;Parent=g5124.t1;
OZ010653.1_Phania_funesta_genome_assembly,_chromosome:_2	AUGUSTUS	CDS	10144817	10145291	1	+	1	ID=g5124.t1.CDS8;Parent=g5124.t1;
OZ010653.1_Phania_funesta_genome_assembly,_chromosome:_2	AUGUSTUS	exon	10144817	10145291	.	+	.	ID=g5124.t1.exon8;Parent=g5124.t1;
OZ010653.1_Phania_funesta_genome_assembly,_chromosome:_2	AUGUSTUS	stop_codon	10145289	10145291	.	+	0	ID=g5124.t1.stop1;Parent=g5124.t1;
OZ010653.1_Phania_funesta_genome_assembly,_chromosome:_2	AUGUSTUS	gene	10149672	10150151	.	+	.	ID=g5125;
OZ010653.1_Phania_funesta_genome_assembly,_chromosome:_2	AUGUSTUS	mRNA	10149672	10150151	1	+	.	ID=g5125.t1;Parent=g5125;
OZ010653.1_Phania_funesta_genome_assembly,_chromosome:_2	AUGUSTUS	start_codon	10149672	10149674	.	+	0	ID=g5125.t1.start1;Parent=g5125.t1;
OZ010653.1_Phania_funesta_genome_assembly,_chromosome:_2	AUGUSTUS	CDS	10149672	10150151	1	+	0	ID=g5125.t1.CDS1;Parent=g5125.t1;
OZ010653.1_Phania_funesta_genome_assembly,_chromosome:_2	AUGUSTUS	exon	10149672	10150151	.	+	.	ID=g5125.t1.exon1;Parent=g5125.t1;
OZ010653.1_Phania_funesta_genome_assembly,_chromosome:_2	AUGUSTUS	stop_codon	10150149	10150151	.	+	0	ID=g5125.t1.stop1;Parent=g5125.t1;
OZ010653.1_Phania_funesta_genome_assembly,_chromosome:_2	AUGUSTUS	gene	10152614	10178040	.	+	.	ID=g5126;
OZ010653.1_Phania_funesta_genome_assembly,_chromosome:_2	AUGUSTUS	mRNA	10152614	10178040	0.99	+	.	ID=g5126.t1;Parent=g5126;
OZ010653.1_Phania_funesta_genome_assembly,_chromosome:_2	AUGUSTUS	start_codon	10152614	10152616	.	+	0	ID=g5126.t1.start1;Parent=g5126.t1;
OZ010653.1_Phania_funesta_genome_assembly,_chromosome:_2	AUGUSTUS	CDS	10152614	10152715	1	+	0	ID=g5126.t1.CDS1;Parent=g5126.t1;
OZ010653.1_Phania_funesta_genome_assembly,_chromosome:_2	AUGUSTUS	exon	10152614	10152715	.	+	.	ID=g5126.t1.exon1;Parent=g5126.t1;
OZ010653.1_Phania_funesta_genome_assembly,_chromosome:_2	AUGUSTUS	intron	10152716	10154533	1	+	.	ID=g5126.t1.intron1;Parent=g5126.t1;
OZ010653.1_Phania_funesta_genome_assembly,_chromosome:_2	AUGUSTUS	CDS	10154534	10154669	1	+	0	ID=g5126.t1.CDS2;Parent=g5126.t1;
OZ010653.1_Phania_funesta_genome_assembly,_chromosome:_2	AUGUSTUS	exon	10154534	10154669	.	+	.	ID=g5126.t1.exon2;Parent=g5126.t1;
OZ010653.1_Phania_funesta_genome_assembly,_chromosome:_2	AUGUSTUS	intron	10154670	10154742	1	+	.	ID=g5126.t1.intron2;Parent=g5126.t1;
OZ010653.1_Phania_funesta_genome_assembly,_chromosome:_2	AUGUSTUS	CDS	10154743	10154886	1	+	2	ID=g5126.t1.CDS3;Parent=g5126.t1;
OZ010653.1_Phania_funesta_genome_assembly,_chromosome:_2	AUGUSTUS	exon	10154743	10154886	.	+	.	ID=g5126.t1.exon3;Parent=g5126.t1;
OZ010653.1_Phania_funesta_genome_assembly,_chromosome:_2	AUGUSTUS	intron	10154887	10154952	1	+	.	ID=g5126.t1.intron3;Parent=g5126.t1;
OZ010653.1_Phania_funesta_genome_assembly,_chromosome:_2	AUGUSTUS	CDS	10154953	10155080	1	+	2	ID=g5126.t1.CDS4;Parent=g5126.t1;
OZ010653.1_Phania_funesta_genome_assembly,_chromosome:_2	AUGUSTUS	exon	10154953	10155080	.	+	.	ID=g5126.t1.exon4;Parent=g5126.t1;
OZ010653.1_Phania_funesta_genome_assembly,_chromosome:_2	AUGUSTUS	intron	10155081	10155139	1	+	.	ID=g5126.t1.intron4;Parent=g5126.t1;
OZ010653.1_Phania_funesta_genome_assembly,_chromosome:_2	AUGUSTUS	CDS	10155140	10157332	1	+	0	ID=g5126.t1.CDS5;Parent=g5126.t1;
OZ010653.1_Phania_funesta_genome_assembly,_chromosome:_2	AUGUSTUS	exon	10155140	10157332	.	+	.	ID=g5126.t1.exon5;Parent=g5126.t1;
OZ010653.1_Phania_funesta_genome_assembly,_chromosome:_2	AUGUSTUS	intron	10157333	10157501	1	+	.	ID=g5126.t1.intron5;Parent=g5126.t1;
OZ010653.1_Phania_funesta_genome_assembly,_chromosome:_2	AUGUSTUS	CDS	10157502	10157870	1	+	0	ID=g5126.t1.CDS6;Parent=g5126.t1;
OZ010653.1_Phania_funesta_genome_assembly,_chromosome:_2	AUGUSTUS	exon	10157502	10157870	.	+	.	ID=g5126.t1.exon6;Parent=g5126.t1;
OZ010653.1_Phania_funesta_genome_assembly,_chromosome:_2	AUGUSTUS	intron	10157871	10157936	1	+	.	ID=g5126.t1.intron6;Parent=g5126.t1;
OZ010653.1_Phania_funesta_genome_assembly,_chromosome:_2	AUGUSTUS	CDS	10157937	10158409	1	+	0	ID=g5126.t1.CDS7;Parent=g5126.t1;
OZ010653.1_Phania_funesta_genome_assembly,_chromosome:_2	AUGUSTUS	exon	10157937	10158409	.	+	.	ID=g5126.t1.exon7;Parent=g5126.t1;
OZ010653.1_Phania_funesta_genome_assembly,_chromosome:_2	AUGUSTUS	intron	10158410	10158460	1	+	.	ID=g5126.t1.intron7;Parent=g5126.t1;
OZ010653.1_Phania_funesta_genome_assembly,_chromosome:_2	AUGUSTUS	CDS	10158461	10158670	1	+	1	ID=g5126.t1.CDS8;Parent=g5126.t1;
OZ010653.1_Phania_funesta_genome_assembly,_chromosome:_2	AUGUSTUS	exon	10158461	10158670	.	+	.	ID=g5126.t1.exon8;Parent=g5126.t1;
OZ010653.1_Phania_funesta_genome_assembly,_chromosome:_2	AUGUSTUS	intron	10158671	10158743	1	+	.	ID=g5126.t1.intron8;Parent=g5126.t1;
OZ010653.1_Phania_funesta_genome_assembly,_chromosome:_2	AUGUSTUS	CDS	10158744	10158873	1	+	1	ID=g5126.t1.CDS9;Parent=g5126.t1;
OZ010653.1_Phania_funesta_genome_assembly,_chromosome:_2	AUGUSTUS	exon	10158744	10158873	.	+	.	ID=g5126.t1.exon9;Parent=g5126.t1;
OZ010653.1_Phania_funesta_genome_assembly,_chromosome:_2	AUGUSTUS	intron	10158874	10158937	1	+	.	ID=g5126.t1.intron9;Parent=g5126.t1;
OZ010653.1_Phania_funesta_genome_assembly,_chromosome:_2	AUGUSTUS	CDS	10158938	10159348	1	+	0	ID=g5126.t1.CDS10;Parent=g5126.t1;
OZ010653.1_Phania_funesta_genome_assembly,_chromosome:_2	AUGUSTUS	exon	10158938	10159348	.	+	.	ID=g5126.t1.exon10;Parent=g5126.t1;
OZ010653.1_Phania_funesta_genome_assembly,_chromosome:_2	AUGUSTUS	intron	10159349	10159409	1	+	.	ID=g5126.t1.intron10;Parent=g5126.t1;
OZ010653.1_Phania_funesta_genome_assembly,_chromosome:_2	AUGUSTUS	CDS	10159410	10159690	1	+	0	ID=g5126.t1.CDS11;Parent=g5126.t1;
OZ010653.1_Phania_funesta_genome_assembly,_chromosome:_2	AUGUSTUS	exon	10159410	10159690	.	+	.	ID=g5126.t1.exon11;Parent=g5126.t1;
OZ010653.1_Phania_funesta_genome_assembly,_chromosome:_2	AUGUSTUS	intron	10159691	10160128	1	+	.	ID=g5126.t1.intron11;Parent=g5126.t1;
OZ010653.1_Phania_funesta_genome_assembly,_chromosome:_2	AUGUSTUS	CDS	10160129	10160255	1	+	1	ID=g5126.t1.CDS12;Parent=g5126.t1;
OZ010653.1_Phania_funesta_genome_assembly,_chromosome:_2	AUGUSTUS	exon	10160129	10160255	.	+	.	ID=g5126.t1.exon12;Parent=g5126.t1;
OZ010653.1_Phania_funesta_genome_assembly,_chromosome:_2	AUGUSTUS	intron	10160256	10160643	1	+	.	ID=g5126.t1.intron12;Parent=g5126.t1;
OZ010653.1_Phania_funesta_genome_assembly,_chromosome:_2	AUGUSTUS	CDS	10160644	10160739	1	+	0	ID=g5126.t1.CDS13;Parent=g5126.t1;
OZ010653.1_Phania_funesta_genome_assembly,_chromosome:_2	AUGUSTUS	exon	10160644	10160739	.	+	.	ID=g5126.t1.exon13;Parent=g5126.t1;
OZ010653.1_Phania_funesta_genome_assembly,_chromosome:_2	AUGUSTUS	intron	10160740	10163673	1	+	.	ID=g5126.t1.intron13;Parent=g5126.t1;
OZ010653.1_Phania_funesta_genome_assembly,_chromosome:_2	AUGUSTUS	CDS	10163674	10164251	0.99	+	0	ID=g5126.t1.CDS14;Parent=g5126.t1;
OZ010653.1_Phania_funesta_genome_assembly,_chromosome:_2	AUGUSTUS	exon	10163674	10164251	.	+	.	ID=g5126.t1.exon14;Parent=g5126.t1;
OZ010653.1_Phania_funesta_genome_assembly,_chromosome:_2	AUGUSTUS	intron	10164252	10165094	0.99	+	.	ID=g5126.t1.intron14;Parent=g5126.t1;
OZ010653.1_Phania_funesta_genome_assembly,_chromosome:_2	AUGUSTUS	CDS	10165095	10165431	0.99	+	1	ID=g5126.t1.CDS15;Parent=g5126.t1;
OZ010653.1_Phania_funesta_genome_assembly,_chromosome:_2	AUGUSTUS	exon	10165095	10165431	.	+	.	ID=g5126.t1.exon15;Parent=g5126.t1;
OZ010653.1_Phania_funesta_genome_assembly,_chromosome:_2	AUGUSTUS	intron	10165432	10165490	1	+	.	ID=g5126.t1.intron15;Parent=g5126.t1;
OZ010653.1_Phania_funesta_genome_assembly,_chromosome:_2	AUGUSTUS	CDS	10165491	10166621	1	+	0	ID=g5126.t1.CDS16;Parent=g5126.t1;
OZ010653.1_Phania_funesta_genome_assembly,_chromosome:_2	AUGUSTUS	exon	10165491	10166621	.	+	.	ID=g5126.t1.exon16;Parent=g5126.t1;
OZ010653.1_Phania_funesta_genome_assembly,_chromosome:_2	AUGUSTUS	intron	10166622	10167293	1	+	.	ID=g5126.t1.intron16;Parent=g5126.t1;
OZ010653.1_Phania_funesta_genome_assembly,_chromosome:_2	AUGUSTUS	CDS	10167294	10167458	1	+	0	ID=g5126.t1.CDS17;Parent=g5126.t1;
OZ010653.1_Phania_funesta_genome_assembly,_chromosome:_2	AUGUSTUS	exon	10167294	10167458	.	+	.	ID=g5126.t1.exon17;Parent=g5126.t1;
OZ010653.1_Phania_funesta_genome_assembly,_chromosome:_2	AUGUSTUS	intron	10167459	10167515	1	+	.	ID=g5126.t1.intron17;Parent=g5126.t1;
OZ010653.1_Phania_funesta_genome_assembly,_chromosome:_2	AUGUSTUS	CDS	10167516	10167768	1	+	0	ID=g5126.t1.CDS18;Parent=g5126.t1;
OZ010653.1_Phania_funesta_genome_assembly,_chromosome:_2	AUGUSTUS	exon	10167516	10167768	.	+	.	ID=g5126.t1.exon18;Parent=g5126.t1;
OZ010653.1_Phania_funesta_genome_assembly,_chromosome:_2	AUGUSTUS	intron	10167769	10168845	1	+	.	ID=g5126.t1.intron18;Parent=g5126.t1;
OZ010653.1_Phania_funesta_genome_assembly,_chromosome:_2	AUGUSTUS	CDS	10168846	10168945	1	+	2	ID=g5126.t1.CDS19;Parent=g5126.t1;
OZ010653.1_Phania_funesta_genome_assembly,_chromosome:_2	AUGUSTUS	exon	10168846	10168945	.	+	.	ID=g5126.t1.exon19;Parent=g5126.t1;
OZ010653.1_Phania_funesta_genome_assembly,_chromosome:_2	AUGUSTUS	intron	10168946	10169128	1	+	.	ID=g5126.t1.intron19;Parent=g5126.t1;
OZ010653.1_Phania_funesta_genome_assembly,_chromosome:_2	AUGUSTUS	CDS	10169129	10169184	1	+	1	ID=g5126.t1.CDS20;Parent=g5126.t1;
OZ010653.1_Phania_funesta_genome_assembly,_chromosome:_2	AUGUSTUS	exon	10169129	10169184	.	+	.	ID=g5126.t1.exon20;Parent=g5126.t1;
OZ010653.1_Phania_funesta_genome_assembly,_chromosome:_2	AUGUSTUS	intron	10169185	10169249	1	+	.	ID=g5126.t1.intron20;Parent=g5126.t1;
OZ010653.1_Phania_funesta_genome_assembly,_chromosome:_2	AUGUSTUS	CDS	10169250	10169564	1	+	2	ID=g5126.t1.CDS21;Parent=g5126.t1;
OZ010653.1_Phania_funesta_genome_assembly,_chromosome:_2	AUGUSTUS	exon	10169250	10169564	.	+	.	ID=g5126.t1.exon21;Parent=g5126.t1;
OZ010653.1_Phania_funesta_genome_assembly,_chromosome:_2	AUGUSTUS	intron	10169565	10169752	1	+	.	ID=g5126.t1.intron21;Parent=g5126.t1;
OZ010653.1_Phania_funesta_genome_assembly,_chromosome:_2	AUGUSTUS	CDS	10169753	10170090	1	+	2	ID=g5126.t1.CDS22;Parent=g5126.t1;
OZ010653.1_Phania_funesta_genome_assembly,_chromosome:_2	AUGUSTUS	exon	10169753	10170090	.	+	.	ID=g5126.t1.exon22;Parent=g5126.t1;
OZ010653.1_Phania_funesta_genome_assembly,_chromosome:_2	AUGUSTUS	intron	10170091	10170157	1	+	.	ID=g5126.t1.intron22;Parent=g5126.t1;
OZ010653.1_Phania_funesta_genome_assembly,_chromosome:_2	AUGUSTUS	CDS	10170158	10170290	1	+	0	ID=g5126.t1.CDS23;Parent=g5126.t1;
OZ010653.1_Phania_funesta_genome_assembly,_chromosome:_2	AUGUSTUS	exon	10170158	10170290	.	+	.	ID=g5126.t1.exon23;Parent=g5126.t1;
OZ010653.1_Phania_funesta_genome_assembly,_chromosome:_2	AUGUSTUS	intron	10170291	10170380	1	+	.	ID=g5126.t1.intron23;Parent=g5126.t1;
OZ010653.1_Phania_funesta_genome_assembly,_chromosome:_2	AUGUSTUS	CDS	10170381	10170507	1	+	2	ID=g5126.t1.CDS24;Parent=g5126.t1;
OZ010653.1_Phania_funesta_genome_assembly,_chromosome:_2	AUGUSTUS	exon	10170381	10170507	.	+	.	ID=g5126.t1.exon24;Parent=g5126.t1;
OZ010653.1_Phania_funesta_genome_assembly,_chromosome:_2	AUGUSTUS	intron	10170508	10170571	1	+	.	ID=g5126.t1.intron24;Parent=g5126.t1;
OZ010653.1_Phania_funesta_genome_assembly,_chromosome:_2	AUGUSTUS	CDS	10170572	10171321	1	+	1	ID=g5126.t1.CDS25;Parent=g5126.t1;
OZ010653.1_Phania_funesta_genome_assembly,_chromosome:_2	AUGUSTUS	exon	10170572	10171321	.	+	.	ID=g5126.t1.exon25;Parent=g5126.t1;
OZ010653.1_Phania_funesta_genome_assembly,_chromosome:_2	AUGUSTUS	intron	10171322	10171386	1	+	.	ID=g5126.t1.intron25;Parent=g5126.t1;
OZ010653.1_Phania_funesta_genome_assembly,_chromosome:_2	AUGUSTUS	CDS	10171387	10171936	1	+	1	ID=g5126.t1.CDS26;Parent=g5126.t1;
OZ010653.1_Phania_funesta_genome_assembly,_chromosome:_2	AUGUSTUS	exon	10171387	10171936	.	+	.	ID=g5126.t1.exon26;Parent=g5126.t1;
OZ010653.1_Phania_funesta_genome_assembly,_chromosome:_2	AUGUSTUS	intron	10171937	10172009	1	+	.	ID=g5126.t1.intron26;Parent=g5126.t1;
OZ010653.1_Phania_funesta_genome_assembly,_chromosome:_2	AUGUSTUS	CDS	10172010	10172807	1	+	0	ID=g5126.t1.CDS27;Parent=g5126.t1;
OZ010653.1_Phania_funesta_genome_assembly,_chromosome:_2	AUGUSTUS	exon	10172010	10172807	.	+	.	ID=g5126.t1.exon27;Parent=g5126.t1;
OZ010653.1_Phania_funesta_genome_assembly,_chromosome:_2	AUGUSTUS	intron	10172808	10172869	1	+	.	ID=g5126.t1.intron27;Parent=g5126.t1;
OZ010653.1_Phania_funesta_genome_assembly,_chromosome:_2	AUGUSTUS	CDS	10172870	10172992	1	+	0	ID=g5126.t1.CDS28;Parent=g5126.t1;
OZ010653.1_Phania_funesta_genome_assembly,_chromosome:_2	AUGUSTUS	exon	10172870	10172992	.	+	.	ID=g5126.t1.exon28;Parent=g5126.t1;
OZ010653.1_Phania_funesta_genome_assembly,_chromosome:_2	AUGUSTUS	intron	10172993	10173047	1	+	.	ID=g5126.t1.intron28;Parent=g5126.t1;
OZ010653.1_Phania_funesta_genome_assembly,_chromosome:_2	AUGUSTUS	CDS	10173048	10176062	1	+	0	ID=g5126.t1.CDS29;Parent=g5126.t1;
OZ010653.1_Phania_funesta_genome_assembly,_chromosome:_2	AUGUSTUS	exon	10173048	10176062	.	+	.	ID=g5126.t1.exon29;Parent=g5126.t1;
OZ010653.1_Phania_funesta_genome_assembly,_chromosome:_2	AUGUSTUS	intron	10176063	10176124	1	+	.	ID=g5126.t1.intron29;Parent=g5126.t1;
OZ010653.1_Phania_funesta_genome_assembly,_chromosome:_2	AUGUSTUS	CDS	10176125	10176776	1	+	0	ID=g5126.t1.CDS30;Parent=g5126.t1;
OZ010653.1_Phania_funesta_genome_assembly,_chromosome:_2	AUGUSTUS	exon	10176125	10176776	.	+	.	ID=g5126.t1.exon30;Parent=g5126.t1;
OZ010653.1_Phania_funesta_genome_assembly,_chromosome:_2	AUGUSTUS	intron	10176777	10176840	1	+	.	ID=g5126.t1.intron30;Parent=g5126.t1;
OZ010653.1_Phania_funesta_genome_assembly,_chromosome:_2	AUGUSTUS	CDS	10176841	10177029	1	+	2	ID=g5126.t1.CDS31;Parent=g5126.t1;
OZ010653.1_Phania_funesta_genome_assembly,_chromosome:_2	AUGUSTUS	exon	10176841	10177029	.	+	.	ID=g5126.t1.exon31;Parent=g5126.t1;
OZ010653.1_Phania_funesta_genome_assembly,_chromosome:_2	AUGUSTUS	intron	10177030	10177090	1	+	.	ID=g5126.t1.intron31;Parent=g5126.t1;
OZ010653.1_Phania_funesta_genome_assembly,_chromosome:_2	AUGUSTUS	CDS	10177091	10177221	1	+	2	ID=g5126.t1.CDS32;Parent=g5126.t1;
OZ010653.1_Phania_funesta_genome_assembly,_chromosome:_2	AUGUSTUS	exon	10177091	10177221	.	+	.	ID=g5126.t1.exon32;Parent=g5126.t1;
OZ010653.1_Phania_funesta_genome_assembly,_chromosome:_2	AUGUSTUS	intron	10177222	10177299	1	+	.	ID=g5126.t1.intron32;Parent=g5126.t1;
OZ010653.1_Phania_funesta_genome_assembly,_chromosome:_2	AUGUSTUS	CDS	10177300	10178040	1	+	0	ID=g5126.t1.CDS33;Parent=g5126.t1;
OZ010653.1_Phania_funesta_genome_assembly,_chromosome:_2	AUGUSTUS	exon	10177300	10178040	.	+	.	ID=g5126.t1.exon33;Parent=g5126.t1;
OZ010653.1_Phania_funesta_genome_assembly,_chromosome:_2	AUGUSTUS	stop_codon	10178038	10178040	.	+	0	ID=g5126.t1.stop1;Parent=g5126.t1;
OZ010653.1_Phania_funesta_genome_assembly,_chromosome:_2	AUGUSTUS	mRNA	10152614	10178040	1	+	.	ID=g5126.t2;Parent=g5126;
OZ010653.1_Phania_funesta_genome_assembly,_chromosome:_2	AUGUSTUS	start_codon	10152614	10152616	.	+	0	ID=g5126.t2.start1;Parent=g5126.t2;
OZ010653.1_Phania_funesta_genome_assembly,_chromosome:_2	AUGUSTUS	CDS	10152614	10152715	1	+	0	ID=g5126.t2.CDS1;Parent=g5126.t2;
OZ010653.1_Phania_funesta_genome_assembly,_chromosome:_2	AUGUSTUS	exon	10152614	10152715	.	+	.	ID=g5126.t2.exon1;Parent=g5126.t2;
OZ010653.1_Phania_funesta_genome_assembly,_chromosome:_2	AUGUSTUS	intron	10152716	10154533	1	+	.	ID=g5126.t2.intron1;Parent=g5126.t2;
OZ010653.1_Phania_funesta_genome_assembly,_chromosome:_2	AUGUSTUS	CDS	10154534	10154669	1	+	0	ID=g5126.t2.CDS2;Parent=g5126.t2;
OZ010653.1_Phania_funesta_genome_assembly,_chromosome:_2	AUGUSTUS	exon	10154534	10154669	.	+	.	ID=g5126.t2.exon2;Parent=g5126.t2;
OZ010653.1_Phania_funesta_genome_assembly,_chromosome:_2	AUGUSTUS	intron	10154670	10154742	1	+	.	ID=g5126.t2.intron2;Parent=g5126.t2;
OZ010653.1_Phania_funesta_genome_assembly,_chromosome:_2	AUGUSTUS	CDS	10154743	10154886	1	+	2	ID=g5126.t2.CDS3;Parent=g5126.t2;
OZ010653.1_Phania_funesta_genome_assembly,_chromosome:_2	AUGUSTUS	exon	10154743	10154886	.	+	.	ID=g5126.t2.exon3;Parent=g5126.t2;
OZ010653.1_Phania_funesta_genome_assembly,_chromosome:_2	AUGUSTUS	intron	10154887	10154952	1	+	.	ID=g5126.t2.intron3;Parent=g5126.t2;
OZ010653.1_Phania_funesta_genome_assembly,_chromosome:_2	AUGUSTUS	CDS	10154953	10155080	1	+	2	ID=g5126.t2.CDS4;Parent=g5126.t2;
OZ010653.1_Phania_funesta_genome_assembly,_chromosome:_2	AUGUSTUS	exon	10154953	10155080	.	+	.	ID=g5126.t2.exon4;Parent=g5126.t2;
OZ010653.1_Phania_funesta_genome_assembly,_chromosome:_2	AUGUSTUS	intron	10155081	10155139	1	+	.	ID=g5126.t2.intron4;Parent=g5126.t2;
OZ010653.1_Phania_funesta_genome_assembly,_chromosome:_2	AUGUSTUS	CDS	10155140	10157332	1	+	0	ID=g5126.t2.CDS5;Parent=g5126.t2;
OZ010653.1_Phania_funesta_genome_assembly,_chromosome:_2	AUGUSTUS	exon	10155140	10157332	.	+	.	ID=g5126.t2.exon5;Parent=g5126.t2;
OZ010653.1_Phania_funesta_genome_assembly,_chromosome:_2	AUGUSTUS	intron	10157333	10157501	1	+	.	ID=g5126.t2.intron5;Parent=g5126.t2;
OZ010653.1_Phania_funesta_genome_assembly,_chromosome:_2	AUGUSTUS	CDS	10157502	10157870	1	+	0	ID=g5126.t2.CDS6;Parent=g5126.t2;
OZ010653.1_Phania_funesta_genome_assembly,_chromosome:_2	AUGUSTUS	exon	10157502	10157870	.	+	.	ID=g5126.t2.exon6;Parent=g5126.t2;
OZ010653.1_Phania_funesta_genome_assembly,_chromosome:_2	AUGUSTUS	intron	10157871	10157936	1	+	.	ID=g5126.t2.intron6;Parent=g5126.t2;
OZ010653.1_Phania_funesta_genome_assembly,_chromosome:_2	AUGUSTUS	CDS	10157937	10158409	1	+	0	ID=g5126.t2.CDS7;Parent=g5126.t2;
OZ010653.1_Phania_funesta_genome_assembly,_chromosome:_2	AUGUSTUS	exon	10157937	10158409	.	+	.	ID=g5126.t2.exon7;Parent=g5126.t2;
OZ010653.1_Phania_funesta_genome_assembly,_chromosome:_2	AUGUSTUS	intron	10158410	10158460	1	+	.	ID=g5126.t2.intron7;Parent=g5126.t2;
OZ010653.1_Phania_funesta_genome_assembly,_chromosome:_2	AUGUSTUS	CDS	10158461	10158670	1	+	1	ID=g5126.t2.CDS8;Parent=g5126.t2;
OZ010653.1_Phania_funesta_genome_assembly,_chromosome:_2	AUGUSTUS	exon	10158461	10158670	.	+	.	ID=g5126.t2.exon8;Parent=g5126.t2;
OZ010653.1_Phania_funesta_genome_assembly,_chromosome:_2	AUGUSTUS	intron	10158671	10158743	1	+	.	ID=g5126.t2.intron8;Parent=g5126.t2;
OZ010653.1_Phania_funesta_genome_assembly,_chromosome:_2	AUGUSTUS	CDS	10158744	10158873	1	+	1	ID=g5126.t2.CDS9;Parent=g5126.t2;
OZ010653.1_Phania_funesta_genome_assembly,_chromosome:_2	AUGUSTUS	exon	10158744	10158873	.	+	.	ID=g5126.t2.exon9;Parent=g5126.t2;
OZ010653.1_Phania_funesta_genome_assembly,_chromosome:_2	AUGUSTUS	intron	10158874	10158937	1	+	.	ID=g5126.t2.intron9;Parent=g5126.t2;
OZ010653.1_Phania_funesta_genome_assembly,_chromosome:_2	AUGUSTUS	CDS	10158938	10159348	1	+	0	ID=g5126.t2.CDS10;Parent=g5126.t2;
OZ010653.1_Phania_funesta_genome_assembly,_chromosome:_2	AUGUSTUS	exon	10158938	10159348	.	+	.	ID=g5126.t2.exon10;Parent=g5126.t2;
OZ010653.1_Phania_funesta_genome_assembly,_chromosome:_2	AUGUSTUS	intron	10159349	10159409	1	+	.	ID=g5126.t2.intron10;Parent=g5126.t2;
OZ010653.1_Phania_funesta_genome_assembly,_chromosome:_2	AUGUSTUS	CDS	10159410	10159690	1	+	0	ID=g5126.t2.CDS11;Parent=g5126.t2;
OZ010653.1_Phania_funesta_genome_assembly,_chromosome:_2	AUGUSTUS	exon	10159410	10159690	.	+	.	ID=g5126.t2.exon11;Parent=g5126.t2;
OZ010653.1_Phania_funesta_genome_assembly,_chromosome:_2	AUGUSTUS	intron	10159691	10160128	1	+	.	ID=g5126.t2.intron11;Parent=g5126.t2;
OZ010653.1_Phania_funesta_genome_assembly,_chromosome:_2	AUGUSTUS	CDS	10160129	10160255	1	+	1	ID=g5126.t2.CDS12;Parent=g5126.t2;
OZ010653.1_Phania_funesta_genome_assembly,_chromosome:_2	AUGUSTUS	exon	10160129	10160255	.	+	.	ID=g5126.t2.exon12;Parent=g5126.t2;
OZ010653.1_Phania_funesta_genome_assembly,_chromosome:_2	AUGUSTUS	intron	10160256	10160643	1	+	.	ID=g5126.t2.intron12;Parent=g5126.t2;
OZ010653.1_Phania_funesta_genome_assembly,_chromosome:_2	AUGUSTUS	CDS	10160644	10160739	1	+	0	ID=g5126.t2.CDS13;Parent=g5126.t2;
OZ010653.1_Phania_funesta_genome_assembly,_chromosome:_2	AUGUSTUS	exon	10160644	10160739	.	+	.	ID=g5126.t2.exon13;Parent=g5126.t2;
OZ010653.1_Phania_funesta_genome_assembly,_chromosome:_2	AUGUSTUS	intron	10160740	10163673	1	+	.	ID=g5126.t2.intron13;Parent=g5126.t2;
OZ010653.1_Phania_funesta_genome_assembly,_chromosome:_2	AUGUSTUS	CDS	10163674	10164251	1	+	0	ID=g5126.t2.CDS14;Parent=g5126.t2;
OZ010653.1_Phania_funesta_genome_assembly,_chromosome:_2	AUGUSTUS	exon	10163674	10164251	.	+	.	ID=g5126.t2.exon14;Parent=g5126.t2;
OZ010653.1_Phania_funesta_genome_assembly,_chromosome:_2	AUGUSTUS	intron	10164252	10165094	1	+	.	ID=g5126.t2.intron14;Parent=g5126.t2;
OZ010653.1_Phania_funesta_genome_assembly,_chromosome:_2	AUGUSTUS	CDS	10165095	10165431	1	+	1	ID=g5126.t2.CDS15;Parent=g5126.t2;
OZ010653.1_Phania_funesta_genome_assembly,_chromosome:_2	AUGUSTUS	exon	10165095	10165431	.	+	.	ID=g5126.t2.exon15;Parent=g5126.t2;
OZ010653.1_Phania_funesta_genome_assembly,_chromosome:_2	AUGUSTUS	intron	10165432	10165490	1	+	.	ID=g5126.t2.intron15;Parent=g5126.t2;
OZ010653.1_Phania_funesta_genome_assembly,_chromosome:_2	AUGUSTUS	CDS	10165491	10166621	1	+	0	ID=g5126.t2.CDS16;Parent=g5126.t2;
OZ010653.1_Phania_funesta_genome_assembly,_chromosome:_2	AUGUSTUS	exon	10165491	10166621	.	+	.	ID=g5126.t2.exon16;Parent=g5126.t2;
OZ010653.1_Phania_funesta_genome_assembly,_chromosome:_2	AUGUSTUS	intron	10166622	10167293	1	+	.	ID=g5126.t2.intron16;Parent=g5126.t2;
OZ010653.1_Phania_funesta_genome_assembly,_chromosome:_2	AUGUSTUS	CDS	10167294	10167458	1	+	0	ID=g5126.t2.CDS17;Parent=g5126.t2;
OZ010653.1_Phania_funesta_genome_assembly,_chromosome:_2	AUGUSTUS	exon	10167294	10167458	.	+	.	ID=g5126.t2.exon17;Parent=g5126.t2;
OZ010653.1_Phania_funesta_genome_assembly,_chromosome:_2	AUGUSTUS	intron	10167459	10167515	1	+	.	ID=g5126.t2.intron17;Parent=g5126.t2;
OZ010653.1_Phania_funesta_genome_assembly,_chromosome:_2	AUGUSTUS	CDS	10167516	10167768	1	+	0	ID=g5126.t2.CDS18;Parent=g5126.t2;
OZ010653.1_Phania_funesta_genome_assembly,_chromosome:_2	AUGUSTUS	exon	10167516	10167768	.	+	.	ID=g5126.t2.exon18;Parent=g5126.t2;
OZ010653.1_Phania_funesta_genome_assembly,_chromosome:_2	AUGUSTUS	intron	10167769	10168845	1	+	.	ID=g5126.t2.intron18;Parent=g5126.t2;
OZ010653.1_Phania_funesta_genome_assembly,_chromosome:_2	AUGUSTUS	CDS	10168846	10168945	1	+	2	ID=g5126.t2.CDS19;Parent=g5126.t2;
OZ010653.1_Phania_funesta_genome_assembly,_chromosome:_2	AUGUSTUS	exon	10168846	10168945	.	+	.	ID=g5126.t2.exon19;Parent=g5126.t2;
OZ010653.1_Phania_funesta_genome_assembly,_chromosome:_2	AUGUSTUS	intron	10168946	10169074	1	+	.	ID=g5126.t2.intron19;Parent=g5126.t2;
OZ010653.1_Phania_funesta_genome_assembly,_chromosome:_2	AUGUSTUS	CDS	10169075	10169184	1	+	1	ID=g5126.t2.CDS20;Parent=g5126.t2;
OZ010653.1_Phania_funesta_genome_assembly,_chromosome:_2	AUGUSTUS	exon	10169075	10169184	.	+	.	ID=g5126.t2.exon20;Parent=g5126.t2;
OZ010653.1_Phania_funesta_genome_assembly,_chromosome:_2	AUGUSTUS	intron	10169185	10169249	1	+	.	ID=g5126.t2.intron20;Parent=g5126.t2;
OZ010653.1_Phania_funesta_genome_assembly,_chromosome:_2	AUGUSTUS	CDS	10169250	10169564	1	+	2	ID=g5126.t2.CDS21;Parent=g5126.t2;
OZ010653.1_Phania_funesta_genome_assembly,_chromosome:_2	AUGUSTUS	exon	10169250	10169564	.	+	.	ID=g5126.t2.exon21;Parent=g5126.t2;
OZ010653.1_Phania_funesta_genome_assembly,_chromosome:_2	AUGUSTUS	intron	10169565	10169752	1	+	.	ID=g5126.t2.intron21;Parent=g5126.t2;
OZ010653.1_Phania_funesta_genome_assembly,_chromosome:_2	AUGUSTUS	CDS	10169753	10170090	1	+	2	ID=g5126.t2.CDS22;Parent=g5126.t2;
OZ010653.1_Phania_funesta_genome_assembly,_chromosome:_2	AUGUSTUS	exon	10169753	10170090	.	+	.	ID=g5126.t2.exon22;Parent=g5126.t2;
OZ010653.1_Phania_funesta_genome_assembly,_chromosome:_2	AUGUSTUS	intron	10170091	10170157	1	+	.	ID=g5126.t2.intron22;Parent=g5126.t2;
OZ010653.1_Phania_funesta_genome_assembly,_chromosome:_2	AUGUSTUS	CDS	10170158	10170290	1	+	0	ID=g5126.t2.CDS23;Parent=g5126.t2;
OZ010653.1_Phania_funesta_genome_assembly,_chromosome:_2	AUGUSTUS	exon	10170158	10170290	.	+	.	ID=g5126.t2.exon23;Parent=g5126.t2;
OZ010653.1_Phania_funesta_genome_assembly,_chromosome:_2	AUGUSTUS	intron	10170291	10170380	1	+	.	ID=g5126.t2.intron23;Parent=g5126.t2;
OZ010653.1_Phania_funesta_genome_assembly,_chromosome:_2	AUGUSTUS	CDS	10170381	10170507	1	+	2	ID=g5126.t2.CDS24;Parent=g5126.t2;
OZ010653.1_Phania_funesta_genome_assembly,_chromosome:_2	AUGUSTUS	exon	10170381	10170507	.	+	.	ID=g5126.t2.exon24;Parent=g5126.t2;
OZ010653.1_Phania_funesta_genome_assembly,_chromosome:_2	AUGUSTUS	intron	10170508	10170571	1	+	.	ID=g5126.t2.intron24;Parent=g5126.t2;
OZ010653.1_Phania_funesta_genome_assembly,_chromosome:_2	AUGUSTUS	CDS	10170572	10171321	1	+	1	ID=g5126.t2.CDS25;Parent=g5126.t2;
OZ010653.1_Phania_funesta_genome_assembly,_chromosome:_2	AUGUSTUS	exon	10170572	10171321	.	+	.	ID=g5126.t2.exon25;Parent=g5126.t2;
OZ010653.1_Phania_funesta_genome_assembly,_chromosome:_2	AUGUSTUS	intron	10171322	10171386	1	+	.	ID=g5126.t2.intron25;Parent=g5126.t2;
OZ010653.1_Phania_funesta_genome_assembly,_chromosome:_2	AUGUSTUS	CDS	10171387	10171936	1	+	1	ID=g5126.t2.CDS26;Parent=g5126.t2;
OZ010653.1_Phania_funesta_genome_assembly,_chromosome:_2	AUGUSTUS	exon	10171387	10171936	.	+	.	ID=g5126.t2.exon26;Parent=g5126.t2;
OZ010653.1_Phania_funesta_genome_assembly,_chromosome:_2	AUGUSTUS	intron	10171937	10172009	1	+	.	ID=g5126.t2.intron26;Parent=g5126.t2;
OZ010653.1_Phania_funesta_genome_assembly,_chromosome:_2	AUGUSTUS	CDS	10172010	10172807	1	+	0	ID=g5126.t2.CDS27;Parent=g5126.t2;
OZ010653.1_Phania_funesta_genome_assembly,_chromosome:_2	AUGUSTUS	exon	10172010	10172807	.	+	.	ID=g5126.t2.exon27;Parent=g5126.t2;
OZ010653.1_Phania_funesta_genome_assembly,_chromosome:_2	AUGUSTUS	intron	10172808	10172869	1	+	.	ID=g5126.t2.intron27;Parent=g5126.t2;
OZ010653.1_Phania_funesta_genome_assembly,_chromosome:_2	AUGUSTUS	CDS	10172870	10172992	1	+	0	ID=g5126.t2.CDS28;Parent=g5126.t2;
OZ010653.1_Phania_funesta_genome_assembly,_chromosome:_2	AUGUSTUS	exon	10172870	10172992	.	+	.	ID=g5126.t2.exon28;Parent=g5126.t2;
OZ010653.1_Phania_funesta_genome_assembly,_chromosome:_2	AUGUSTUS	intron	10172993	10173047	1	+	.	ID=g5126.t2.intron28;Parent=g5126.t2;
OZ010653.1_Phania_funesta_genome_assembly,_chromosome:_2	AUGUSTUS	CDS	10173048	10176062	1	+	0	ID=g5126.t2.CDS29;Parent=g5126.t2;
OZ010653.1_Phania_funesta_genome_assembly,_chromosome:_2	AUGUSTUS	exon	10173048	10176062	.	+	.	ID=g5126.t2.exon29;Parent=g5126.t2;
OZ010653.1_Phania_funesta_genome_assembly,_chromosome:_2	AUGUSTUS	intron	10176063	10176124	1	+	.	ID=g5126.t2.intron29;Parent=g5126.t2;
OZ010653.1_Phania_funesta_genome_assembly,_chromosome:_2	AUGUSTUS	CDS	10176125	10176776	1	+	0	ID=g5126.t2.CDS30;Parent=g5126.t2;
OZ010653.1_Phania_funesta_genome_assembly,_chromosome:_2	AUGUSTUS	exon	10176125	10176776	.	+	.	ID=g5126.t2.exon30;Parent=g5126.t2;
OZ010653.1_Phania_funesta_genome_assembly,_chromosome:_2	AUGUSTUS	intron	10176777	10176840	1	+	.	ID=g5126.t2.intron30;Parent=g5126.t2;
OZ010653.1_Phania_funesta_genome_assembly,_chromosome:_2	AUGUSTUS	CDS	10176841	10177029	1	+	2	ID=g5126.t2.CDS31;Parent=g5126.t2;
OZ010653.1_Phania_funesta_genome_assembly,_chromosome:_2	AUGUSTUS	exon	10176841	10177029	.	+	.	ID=g5126.t2.exon31;Parent=g5126.t2;
OZ010653.1_Phania_funesta_genome_assembly,_chromosome:_2	AUGUSTUS	intron	10177030	10177090	1	+	.	ID=g5126.t2.intron31;Parent=g5126.t2;
OZ010653.1_Phania_funesta_genome_assembly,_chromosome:_2	AUGUSTUS	CDS	10177091	10177221	1	+	2	ID=g5126.t2.CDS32;Parent=g5126.t2;
OZ010653.1_Phania_funesta_genome_assembly,_chromosome:_2	AUGUSTUS	exon	10177091	10177221	.	+	.	ID=g5126.t2.exon32;Parent=g5126.t2;
OZ010653.1_Phania_funesta_genome_assembly,_chromosome:_2	AUGUSTUS	intron	10177222	10177299	1	+	.	ID=g5126.t2.intron32;Parent=g5126.t2;
OZ010653.1_Phania_funesta_genome_assembly,_chromosome:_2	AUGUSTUS	CDS	10177300	10178040	1	+	0	ID=g5126.t2.CDS33;Parent=g5126.t2;
OZ010653.1_Phania_funesta_genome_assembly,_chromosome:_2	AUGUSTUS	exon	10177300	10178040	.	+	.	ID=g5126.t2.exon33;Parent=g5126.t2;
OZ010653.1_Phania_funesta_genome_assembly,_chromosome:_2	AUGUSTUS	stop_codon	10178038	10178040	.	+	0	ID=g5126.t2.stop1;Parent=g5126.t2;
OZ010653.1_Phania_funesta_genome_assembly,_chromosome:_2	AUGUSTUS	mRNA	10152614	10178040	0.98	+	.	ID=g5126.t3;Parent=g5126;
OZ010653.1_Phania_funesta_genome_assembly,_chromosome:_2	AUGUSTUS	start_codon	10152614	10152616	.	+	0	ID=g5126.t3.start1;Parent=g5126.t3;
OZ010653.1_Phania_funesta_genome_assembly,_chromosome:_2	AUGUSTUS	CDS	10152614	10152715	1	+	0	ID=g5126.t3.CDS1;Parent=g5126.t3;
OZ010653.1_Phania_funesta_genome_assembly,_chromosome:_2	AUGUSTUS	exon	10152614	10152715	.	+	.	ID=g5126.t3.exon1;Parent=g5126.t3;
OZ010653.1_Phania_funesta_genome_assembly,_chromosome:_2	AUGUSTUS	intron	10152716	10154533	1	+	.	ID=g5126.t3.intron1;Parent=g5126.t3;
OZ010653.1_Phania_funesta_genome_assembly,_chromosome:_2	AUGUSTUS	CDS	10154534	10154669	1	+	0	ID=g5126.t3.CDS2;Parent=g5126.t3;
OZ010653.1_Phania_funesta_genome_assembly,_chromosome:_2	AUGUSTUS	exon	10154534	10154669	.	+	.	ID=g5126.t3.exon2;Parent=g5126.t3;
OZ010653.1_Phania_funesta_genome_assembly,_chromosome:_2	AUGUSTUS	intron	10154670	10154742	1	+	.	ID=g5126.t3.intron2;Parent=g5126.t3;
OZ010653.1_Phania_funesta_genome_assembly,_chromosome:_2	AUGUSTUS	CDS	10154743	10154886	1	+	2	ID=g5126.t3.CDS3;Parent=g5126.t3;
OZ010653.1_Phania_funesta_genome_assembly,_chromosome:_2	AUGUSTUS	exon	10154743	10154886	.	+	.	ID=g5126.t3.exon3;Parent=g5126.t3;
OZ010653.1_Phania_funesta_genome_assembly,_chromosome:_2	AUGUSTUS	intron	10154887	10154952	1	+	.	ID=g5126.t3.intron3;Parent=g5126.t3;
OZ010653.1_Phania_funesta_genome_assembly,_chromosome:_2	AUGUSTUS	CDS	10154953	10155080	1	+	2	ID=g5126.t3.CDS4;Parent=g5126.t3;
OZ010653.1_Phania_funesta_genome_assembly,_chromosome:_2	AUGUSTUS	exon	10154953	10155080	.	+	.	ID=g5126.t3.exon4;Parent=g5126.t3;
OZ010653.1_Phania_funesta_genome_assembly,_chromosome:_2	AUGUSTUS	intron	10155081	10155139	1	+	.	ID=g5126.t3.intron4;Parent=g5126.t3;
OZ010653.1_Phania_funesta_genome_assembly,_chromosome:_2	AUGUSTUS	CDS	10155140	10157332	1	+	0	ID=g5126.t3.CDS5;Parent=g5126.t3;
OZ010653.1_Phania_funesta_genome_assembly,_chromosome:_2	AUGUSTUS	exon	10155140	10157332	.	+	.	ID=g5126.t3.exon5;Parent=g5126.t3;
OZ010653.1_Phania_funesta_genome_assembly,_chromosome:_2	AUGUSTUS	intron	10157333	10157501	1	+	.	ID=g5126.t3.intron5;Parent=g5126.t3;
OZ010653.1_Phania_funesta_genome_assembly,_chromosome:_2	AUGUSTUS	CDS	10157502	10157870	0.99	+	0	ID=g5126.t3.CDS6;Parent=g5126.t3;
OZ010653.1_Phania_funesta_genome_assembly,_chromosome:_2	AUGUSTUS	exon	10157502	10157870	.	+	.	ID=g5126.t3.exon6;Parent=g5126.t3;
OZ010653.1_Phania_funesta_genome_assembly,_chromosome:_2	AUGUSTUS	intron	10157871	10157936	1	+	.	ID=g5126.t3.intron6;Parent=g5126.t3;
OZ010653.1_Phania_funesta_genome_assembly,_chromosome:_2	AUGUSTUS	CDS	10157937	10158409	1	+	0	ID=g5126.t3.CDS7;Parent=g5126.t3;
OZ010653.1_Phania_funesta_genome_assembly,_chromosome:_2	AUGUSTUS	exon	10157937	10158409	.	+	.	ID=g5126.t3.exon7;Parent=g5126.t3;
OZ010653.1_Phania_funesta_genome_assembly,_chromosome:_2	AUGUSTUS	intron	10158410	10158460	1	+	.	ID=g5126.t3.intron7;Parent=g5126.t3;
OZ010653.1_Phania_funesta_genome_assembly,_chromosome:_2	AUGUSTUS	CDS	10158461	10158670	1	+	1	ID=g5126.t3.CDS8;Parent=g5126.t3;
OZ010653.1_Phania_funesta_genome_assembly,_chromosome:_2	AUGUSTUS	exon	10158461	10158670	.	+	.	ID=g5126.t3.exon8;Parent=g5126.t3;
OZ010653.1_Phania_funesta_genome_assembly,_chromosome:_2	AUGUSTUS	intron	10158671	10158743	1	+	.	ID=g5126.t3.intron8;Parent=g5126.t3;
OZ010653.1_Phania_funesta_genome_assembly,_chromosome:_2	AUGUSTUS	CDS	10158744	10158873	1	+	1	ID=g5126.t3.CDS9;Parent=g5126.t3;
OZ010653.1_Phania_funesta_genome_assembly,_chromosome:_2	AUGUSTUS	exon	10158744	10158873	.	+	.	ID=g5126.t3.exon9;Parent=g5126.t3;
OZ010653.1_Phania_funesta_genome_assembly,_chromosome:_2	AUGUSTUS	intron	10158874	10158937	1	+	.	ID=g5126.t3.intron9;Parent=g5126.t3;
OZ010653.1_Phania_funesta_genome_assembly,_chromosome:_2	AUGUSTUS	CDS	10158938	10159348	1	+	0	ID=g5126.t3.CDS10;Parent=g5126.t3;
OZ010653.1_Phania_funesta_genome_assembly,_chromosome:_2	AUGUSTUS	exon	10158938	10159348	.	+	.	ID=g5126.t3.exon10;Parent=g5126.t3;
OZ010653.1_Phania_funesta_genome_assembly,_chromosome:_2	AUGUSTUS	intron	10159349	10159409	1	+	.	ID=g5126.t3.intron10;Parent=g5126.t3;
OZ010653.1_Phania_funesta_genome_assembly,_chromosome:_2	AUGUSTUS	CDS	10159410	10159690	1	+	0	ID=g5126.t3.CDS11;Parent=g5126.t3;
OZ010653.1_Phania_funesta_genome_assembly,_chromosome:_2	AUGUSTUS	exon	10159410	10159690	.	+	.	ID=g5126.t3.exon11;Parent=g5126.t3;
OZ010653.1_Phania_funesta_genome_assembly,_chromosome:_2	AUGUSTUS	intron	10159691	10160128	1	+	.	ID=g5126.t3.intron11;Parent=g5126.t3;
OZ010653.1_Phania_funesta_genome_assembly,_chromosome:_2	AUGUSTUS	CDS	10160129	10160255	1	+	1	ID=g5126.t3.CDS12;Parent=g5126.t3;
OZ010653.1_Phania_funesta_genome_assembly,_chromosome:_2	AUGUSTUS	exon	10160129	10160255	.	+	.	ID=g5126.t3.exon12;Parent=g5126.t3;
OZ010653.1_Phania_funesta_genome_assembly,_chromosome:_2	AUGUSTUS	intron	10160256	10160643	1	+	.	ID=g5126.t3.intron12;Parent=g5126.t3;
OZ010653.1_Phania_funesta_genome_assembly,_chromosome:_2	AUGUSTUS	CDS	10160644	10160739	1	+	0	ID=g5126.t3.CDS13;Parent=g5126.t3;
OZ010653.1_Phania_funesta_genome_assembly,_chromosome:_2	AUGUSTUS	exon	10160644	10160739	.	+	.	ID=g5126.t3.exon13;Parent=g5126.t3;
OZ010653.1_Phania_funesta_genome_assembly,_chromosome:_2	AUGUSTUS	intron	10160740	10163673	1	+	.	ID=g5126.t3.intron13;Parent=g5126.t3;
OZ010653.1_Phania_funesta_genome_assembly,_chromosome:_2	AUGUSTUS	CDS	10163674	10164251	0.99	+	0	ID=g5126.t3.CDS14;Parent=g5126.t3;
OZ010653.1_Phania_funesta_genome_assembly,_chromosome:_2	AUGUSTUS	exon	10163674	10164251	.	+	.	ID=g5126.t3.exon14;Parent=g5126.t3;
OZ010653.1_Phania_funesta_genome_assembly,_chromosome:_2	AUGUSTUS	intron	10164252	10165094	0.99	+	.	ID=g5126.t3.intron14;Parent=g5126.t3;
OZ010653.1_Phania_funesta_genome_assembly,_chromosome:_2	AUGUSTUS	CDS	10165095	10165431	0.99	+	1	ID=g5126.t3.CDS15;Parent=g5126.t3;
OZ010653.1_Phania_funesta_genome_assembly,_chromosome:_2	AUGUSTUS	exon	10165095	10165431	.	+	.	ID=g5126.t3.exon15;Parent=g5126.t3;
OZ010653.1_Phania_funesta_genome_assembly,_chromosome:_2	AUGUSTUS	intron	10165432	10165490	1	+	.	ID=g5126.t3.intron15;Parent=g5126.t3;
OZ010653.1_Phania_funesta_genome_assembly,_chromosome:_2	AUGUSTUS	CDS	10165491	10166621	1	+	0	ID=g5126.t3.CDS16;Parent=g5126.t3;
OZ010653.1_Phania_funesta_genome_assembly,_chromosome:_2	AUGUSTUS	exon	10165491	10166621	.	+	.	ID=g5126.t3.exon16;Parent=g5126.t3;
OZ010653.1_Phania_funesta_genome_assembly,_chromosome:_2	AUGUSTUS	intron	10166622	10167293	1	+	.	ID=g5126.t3.intron16;Parent=g5126.t3;
OZ010653.1_Phania_funesta_genome_assembly,_chromosome:_2	AUGUSTUS	CDS	10167294	10167458	1	+	0	ID=g5126.t3.CDS17;Parent=g5126.t3;
OZ010653.1_Phania_funesta_genome_assembly,_chromosome:_2	AUGUSTUS	exon	10167294	10167458	.	+	.	ID=g5126.t3.exon17;Parent=g5126.t3;
OZ010653.1_Phania_funesta_genome_assembly,_chromosome:_2	AUGUSTUS	intron	10167459	10167515	1	+	.	ID=g5126.t3.intron17;Parent=g5126.t3;
OZ010653.1_Phania_funesta_genome_assembly,_chromosome:_2	AUGUSTUS	CDS	10167516	10167768	1	+	0	ID=g5126.t3.CDS18;Parent=g5126.t3;
OZ010653.1_Phania_funesta_genome_assembly,_chromosome:_2	AUGUSTUS	exon	10167516	10167768	.	+	.	ID=g5126.t3.exon18;Parent=g5126.t3;
OZ010653.1_Phania_funesta_genome_assembly,_chromosome:_2	AUGUSTUS	intron	10167769	10168845	1	+	.	ID=g5126.t3.intron18;Parent=g5126.t3;
OZ010653.1_Phania_funesta_genome_assembly,_chromosome:_2	AUGUSTUS	CDS	10168846	10168945	1	+	2	ID=g5126.t3.CDS19;Parent=g5126.t3;
OZ010653.1_Phania_funesta_genome_assembly,_chromosome:_2	AUGUSTUS	exon	10168846	10168945	.	+	.	ID=g5126.t3.exon19;Parent=g5126.t3;
OZ010653.1_Phania_funesta_genome_assembly,_chromosome:_2	AUGUSTUS	intron	10168946	10169074	1	+	.	ID=g5126.t3.intron19;Parent=g5126.t3;
OZ010653.1_Phania_funesta_genome_assembly,_chromosome:_2	AUGUSTUS	CDS	10169075	10169184	1	+	1	ID=g5126.t3.CDS20;Parent=g5126.t3;
OZ010653.1_Phania_funesta_genome_assembly,_chromosome:_2	AUGUSTUS	exon	10169075	10169184	.	+	.	ID=g5126.t3.exon20;Parent=g5126.t3;
OZ010653.1_Phania_funesta_genome_assembly,_chromosome:_2	AUGUSTUS	intron	10169185	10169249	1	+	.	ID=g5126.t3.intron20;Parent=g5126.t3;
OZ010653.1_Phania_funesta_genome_assembly,_chromosome:_2	AUGUSTUS	CDS	10169250	10169564	1	+	2	ID=g5126.t3.CDS21;Parent=g5126.t3;
OZ010653.1_Phania_funesta_genome_assembly,_chromosome:_2	AUGUSTUS	exon	10169250	10169564	.	+	.	ID=g5126.t3.exon21;Parent=g5126.t3;
OZ010653.1_Phania_funesta_genome_assembly,_chromosome:_2	AUGUSTUS	intron	10169565	10169752	1	+	.	ID=g5126.t3.intron21;Parent=g5126.t3;
OZ010653.1_Phania_funesta_genome_assembly,_chromosome:_2	AUGUSTUS	CDS	10169753	10170090	1	+	2	ID=g5126.t3.CDS22;Parent=g5126.t3;
OZ010653.1_Phania_funesta_genome_assembly,_chromosome:_2	AUGUSTUS	exon	10169753	10170090	.	+	.	ID=g5126.t3.exon22;Parent=g5126.t3;
OZ010653.1_Phania_funesta_genome_assembly,_chromosome:_2	AUGUSTUS	intron	10170091	10170157	1	+	.	ID=g5126.t3.intron22;Parent=g5126.t3;
OZ010653.1_Phania_funesta_genome_assembly,_chromosome:_2	AUGUSTUS	CDS	10170158	10170290	1	+	0	ID=g5126.t3.CDS23;Parent=g5126.t3;
OZ010653.1_Phania_funesta_genome_assembly,_chromosome:_2	AUGUSTUS	exon	10170158	10170290	.	+	.	ID=g5126.t3.exon23;Parent=g5126.t3;
OZ010653.1_Phania_funesta_genome_assembly,_chromosome:_2	AUGUSTUS	intron	10170291	10170380	1	+	.	ID=g5126.t3.intron23;Parent=g5126.t3;
OZ010653.1_Phania_funesta_genome_assembly,_chromosome:_2	AUGUSTUS	CDS	10170381	10170507	1	+	2	ID=g5126.t3.CDS24;Parent=g5126.t3;
OZ010653.1_Phania_funesta_genome_assembly,_chromosome:_2	AUGUSTUS	exon	10170381	10170507	.	+	.	ID=g5126.t3.exon24;Parent=g5126.t3;
OZ010653.1_Phania_funesta_genome_assembly,_chromosome:_2	AUGUSTUS	intron	10170508	10170571	1	+	.	ID=g5126.t3.intron24;Parent=g5126.t3;
OZ010653.1_Phania_funesta_genome_assembly,_chromosome:_2	AUGUSTUS	CDS	10170572	10171321	1	+	1	ID=g5126.t3.CDS25;Parent=g5126.t3;
OZ010653.1_Phania_funesta_genome_assembly,_chromosome:_2	AUGUSTUS	exon	10170572	10171321	.	+	.	ID=g5126.t3.exon25;Parent=g5126.t3;
OZ010653.1_Phania_funesta_genome_assembly,_chromosome:_2	AUGUSTUS	intron	10171322	10171386	1	+	.	ID=g5126.t3.intron25;Parent=g5126.t3;
OZ010653.1_Phania_funesta_genome_assembly,_chromosome:_2	AUGUSTUS	CDS	10171387	10171942	1	+	1	ID=g5126.t3.CDS26;Parent=g5126.t3;
OZ010653.1_Phania_funesta_genome_assembly,_chromosome:_2	AUGUSTUS	exon	10171387	10171942	.	+	.	ID=g5126.t3.exon26;Parent=g5126.t3;
OZ010653.1_Phania_funesta_genome_assembly,_chromosome:_2	AUGUSTUS	intron	10171943	10172009	1	+	.	ID=g5126.t3.intron26;Parent=g5126.t3;
OZ010653.1_Phania_funesta_genome_assembly,_chromosome:_2	AUGUSTUS	CDS	10172010	10172807	1	+	0	ID=g5126.t3.CDS27;Parent=g5126.t3;
OZ010653.1_Phania_funesta_genome_assembly,_chromosome:_2	AUGUSTUS	exon	10172010	10172807	.	+	.	ID=g5126.t3.exon27;Parent=g5126.t3;
OZ010653.1_Phania_funesta_genome_assembly,_chromosome:_2	AUGUSTUS	intron	10172808	10172869	1	+	.	ID=g5126.t3.intron27;Parent=g5126.t3;
OZ010653.1_Phania_funesta_genome_assembly,_chromosome:_2	AUGUSTUS	CDS	10172870	10172992	1	+	0	ID=g5126.t3.CDS28;Parent=g5126.t3;
OZ010653.1_Phania_funesta_genome_assembly,_chromosome:_2	AUGUSTUS	exon	10172870	10172992	.	+	.	ID=g5126.t3.exon28;Parent=g5126.t3;
OZ010653.1_Phania_funesta_genome_assembly,_chromosome:_2	AUGUSTUS	intron	10172993	10173047	1	+	.	ID=g5126.t3.intron28;Parent=g5126.t3;
OZ010653.1_Phania_funesta_genome_assembly,_chromosome:_2	AUGUSTUS	CDS	10173048	10176062	1	+	0	ID=g5126.t3.CDS29;Parent=g5126.t3;
OZ010653.1_Phania_funesta_genome_assembly,_chromosome:_2	AUGUSTUS	exon	10173048	10176062	.	+	.	ID=g5126.t3.exon29;Parent=g5126.t3;
OZ010653.1_Phania_funesta_genome_assembly,_chromosome:_2	AUGUSTUS	intron	10176063	10176124	1	+	.	ID=g5126.t3.intron29;Parent=g5126.t3;
OZ010653.1_Phania_funesta_genome_assembly,_chromosome:_2	AUGUSTUS	CDS	10176125	10176776	1	+	0	ID=g5126.t3.CDS30;Parent=g5126.t3;
OZ010653.1_Phania_funesta_genome_assembly,_chromosome:_2	AUGUSTUS	exon	10176125	10176776	.	+	.	ID=g5126.t3.exon30;Parent=g5126.t3;
OZ010653.1_Phania_funesta_genome_assembly,_chromosome:_2	AUGUSTUS	intron	10176777	10176840	1	+	.	ID=g5126.t3.intron30;Parent=g5126.t3;
OZ010653.1_Phania_funesta_genome_assembly,_chromosome:_2	AUGUSTUS	CDS	10176841	10177029	1	+	2	ID=g5126.t3.CDS31;Parent=g5126.t3;
OZ010653.1_Phania_funesta_genome_assembly,_chromosome:_2	AUGUSTUS	exon	10176841	10177029	.	+	.	ID=g5126.t3.exon31;Parent=g5126.t3;
OZ010653.1_Phania_funesta_genome_assembly,_chromosome:_2	AUGUSTUS	intron	10177030	10177090	1	+	.	ID=g5126.t3.intron31;Parent=g5126.t3;
OZ010653.1_Phania_funesta_genome_assembly,_chromosome:_2	AUGUSTUS	CDS	10177091	10177221	1	+	2	ID=g5126.t3.CDS32;Parent=g5126.t3;
OZ010653.1_Phania_funesta_genome_assembly,_chromosome:_2	AUGUSTUS	exon	10177091	10177221	.	+	.	ID=g5126.t3.exon32;Parent=g5126.t3;
OZ010653.1_Phania_funesta_genome_assembly,_chromosome:_2	AUGUSTUS	intron	10177222	10177299	1	+	.	ID=g5126.t3.intron32;Parent=g5126.t3;
OZ010653.1_Phania_funesta_genome_assembly,_chromosome:_2	AUGUSTUS	CDS	10177300	10178040	1	+	0	ID=g5126.t3.CDS33;Parent=g5126.t3;
OZ010653.1_Phania_funesta_genome_assembly,_chromosome:_2	AUGUSTUS	exon	10177300	10178040	.	+	.	ID=g5126.t3.exon33;Parent=g5126.t3;
OZ010653.1_Phania_funesta_genome_assembly,_chromosome:_2	AUGUSTUS	stop_codon	10178038	10178040	.	+	0	ID=g5126.t3.stop1;Parent=g5126.t3;
OZ010653.1_Phania_funesta_genome_assembly,_chromosome:_2	AUGUSTUS	mRNA	10152614	10178040	0.98	+	.	ID=g5126.t4;Parent=g5126;
OZ010653.1_Phania_funesta_genome_assembly,_chromosome:_2	AUGUSTUS	start_codon	10152614	10152616	.	+	0	ID=g5126.t4.start1;Parent=g5126.t4;
OZ010653.1_Phania_funesta_genome_assembly,_chromosome:_2	AUGUSTUS	CDS	10152614	10152715	1	+	0	ID=g5126.t4.CDS1;Parent=g5126.t4;
OZ010653.1_Phania_funesta_genome_assembly,_chromosome:_2	AUGUSTUS	exon	10152614	10152715	.	+	.	ID=g5126.t4.exon1;Parent=g5126.t4;
OZ010653.1_Phania_funesta_genome_assembly,_chromosome:_2	AUGUSTUS	intron	10152716	10154533	1	+	.	ID=g5126.t4.intron1;Parent=g5126.t4;
OZ010653.1_Phania_funesta_genome_assembly,_chromosome:_2	AUGUSTUS	CDS	10154534	10154669	1	+	0	ID=g5126.t4.CDS2;Parent=g5126.t4;
OZ010653.1_Phania_funesta_genome_assembly,_chromosome:_2	AUGUSTUS	exon	10154534	10154669	.	+	.	ID=g5126.t4.exon2;Parent=g5126.t4;
OZ010653.1_Phania_funesta_genome_assembly,_chromosome:_2	AUGUSTUS	intron	10154670	10154742	1	+	.	ID=g5126.t4.intron2;Parent=g5126.t4;
OZ010653.1_Phania_funesta_genome_assembly,_chromosome:_2	AUGUSTUS	CDS	10154743	10154886	1	+	2	ID=g5126.t4.CDS3;Parent=g5126.t4;
OZ010653.1_Phania_funesta_genome_assembly,_chromosome:_2	AUGUSTUS	exon	10154743	10154886	.	+	.	ID=g5126.t4.exon3;Parent=g5126.t4;
OZ010653.1_Phania_funesta_genome_assembly,_chromosome:_2	AUGUSTUS	intron	10154887	10154952	1	+	.	ID=g5126.t4.intron3;Parent=g5126.t4;
OZ010653.1_Phania_funesta_genome_assembly,_chromosome:_2	AUGUSTUS	CDS	10154953	10155080	1	+	2	ID=g5126.t4.CDS4;Parent=g5126.t4;
OZ010653.1_Phania_funesta_genome_assembly,_chromosome:_2	AUGUSTUS	exon	10154953	10155080	.	+	.	ID=g5126.t4.exon4;Parent=g5126.t4;
OZ010653.1_Phania_funesta_genome_assembly,_chromosome:_2	AUGUSTUS	intron	10155081	10155139	1	+	.	ID=g5126.t4.intron4;Parent=g5126.t4;
OZ010653.1_Phania_funesta_genome_assembly,_chromosome:_2	AUGUSTUS	CDS	10155140	10157332	1	+	0	ID=g5126.t4.CDS5;Parent=g5126.t4;
OZ010653.1_Phania_funesta_genome_assembly,_chromosome:_2	AUGUSTUS	exon	10155140	10157332	.	+	.	ID=g5126.t4.exon5;Parent=g5126.t4;
OZ010653.1_Phania_funesta_genome_assembly,_chromosome:_2	AUGUSTUS	intron	10157333	10157501	1	+	.	ID=g5126.t4.intron5;Parent=g5126.t4;
OZ010653.1_Phania_funesta_genome_assembly,_chromosome:_2	AUGUSTUS	CDS	10157502	10157870	1	+	0	ID=g5126.t4.CDS6;Parent=g5126.t4;
OZ010653.1_Phania_funesta_genome_assembly,_chromosome:_2	AUGUSTUS	exon	10157502	10157870	.	+	.	ID=g5126.t4.exon6;Parent=g5126.t4;
OZ010653.1_Phania_funesta_genome_assembly,_chromosome:_2	AUGUSTUS	intron	10157871	10157936	1	+	.	ID=g5126.t4.intron6;Parent=g5126.t4;
OZ010653.1_Phania_funesta_genome_assembly,_chromosome:_2	AUGUSTUS	CDS	10157937	10158409	1	+	0	ID=g5126.t4.CDS7;Parent=g5126.t4;
OZ010653.1_Phania_funesta_genome_assembly,_chromosome:_2	AUGUSTUS	exon	10157937	10158409	.	+	.	ID=g5126.t4.exon7;Parent=g5126.t4;
OZ010653.1_Phania_funesta_genome_assembly,_chromosome:_2	AUGUSTUS	intron	10158410	10158460	1	+	.	ID=g5126.t4.intron7;Parent=g5126.t4;
OZ010653.1_Phania_funesta_genome_assembly,_chromosome:_2	AUGUSTUS	CDS	10158461	10158670	1	+	1	ID=g5126.t4.CDS8;Parent=g5126.t4;
OZ010653.1_Phania_funesta_genome_assembly,_chromosome:_2	AUGUSTUS	exon	10158461	10158670	.	+	.	ID=g5126.t4.exon8;Parent=g5126.t4;
OZ010653.1_Phania_funesta_genome_assembly,_chromosome:_2	AUGUSTUS	intron	10158671	10158743	1	+	.	ID=g5126.t4.intron8;Parent=g5126.t4;
OZ010653.1_Phania_funesta_genome_assembly,_chromosome:_2	AUGUSTUS	CDS	10158744	10158873	1	+	1	ID=g5126.t4.CDS9;Parent=g5126.t4;
OZ010653.1_Phania_funesta_genome_assembly,_chromosome:_2	AUGUSTUS	exon	10158744	10158873	.	+	.	ID=g5126.t4.exon9;Parent=g5126.t4;
OZ010653.1_Phania_funesta_genome_assembly,_chromosome:_2	AUGUSTUS	intron	10158874	10158937	1	+	.	ID=g5126.t4.intron9;Parent=g5126.t4;
OZ010653.1_Phania_funesta_genome_assembly,_chromosome:_2	AUGUSTUS	CDS	10158938	10159348	1	+	0	ID=g5126.t4.CDS10;Parent=g5126.t4;
OZ010653.1_Phania_funesta_genome_assembly,_chromosome:_2	AUGUSTUS	exon	10158938	10159348	.	+	.	ID=g5126.t4.exon10;Parent=g5126.t4;
OZ010653.1_Phania_funesta_genome_assembly,_chromosome:_2	AUGUSTUS	intron	10159349	10159409	1	+	.	ID=g5126.t4.intron10;Parent=g5126.t4;
OZ010653.1_Phania_funesta_genome_assembly,_chromosome:_2	AUGUSTUS	CDS	10159410	10159690	1	+	0	ID=g5126.t4.CDS11;Parent=g5126.t4;
OZ010653.1_Phania_funesta_genome_assembly,_chromosome:_2	AUGUSTUS	exon	10159410	10159690	.	+	.	ID=g5126.t4.exon11;Parent=g5126.t4;
OZ010653.1_Phania_funesta_genome_assembly,_chromosome:_2	AUGUSTUS	intron	10159691	10160128	1	+	.	ID=g5126.t4.intron11;Parent=g5126.t4;
OZ010653.1_Phania_funesta_genome_assembly,_chromosome:_2	AUGUSTUS	CDS	10160129	10160255	1	+	1	ID=g5126.t4.CDS12;Parent=g5126.t4;
OZ010653.1_Phania_funesta_genome_assembly,_chromosome:_2	AUGUSTUS	exon	10160129	10160255	.	+	.	ID=g5126.t4.exon12;Parent=g5126.t4;
OZ010653.1_Phania_funesta_genome_assembly,_chromosome:_2	AUGUSTUS	intron	10160256	10160643	1	+	.	ID=g5126.t4.intron12;Parent=g5126.t4;
OZ010653.1_Phania_funesta_genome_assembly,_chromosome:_2	AUGUSTUS	CDS	10160644	10160739	1	+	0	ID=g5126.t4.CDS13;Parent=g5126.t4;
OZ010653.1_Phania_funesta_genome_assembly,_chromosome:_2	AUGUSTUS	exon	10160644	10160739	.	+	.	ID=g5126.t4.exon13;Parent=g5126.t4;
OZ010653.1_Phania_funesta_genome_assembly,_chromosome:_2	AUGUSTUS	intron	10160740	10163673	1	+	.	ID=g5126.t4.intron13;Parent=g5126.t4;
OZ010653.1_Phania_funesta_genome_assembly,_chromosome:_2	AUGUSTUS	CDS	10163674	10164251	0.99	+	0	ID=g5126.t4.CDS14;Parent=g5126.t4;
OZ010653.1_Phania_funesta_genome_assembly,_chromosome:_2	AUGUSTUS	exon	10163674	10164251	.	+	.	ID=g5126.t4.exon14;Parent=g5126.t4;
OZ010653.1_Phania_funesta_genome_assembly,_chromosome:_2	AUGUSTUS	intron	10164252	10165094	0.99	+	.	ID=g5126.t4.intron14;Parent=g5126.t4;
OZ010653.1_Phania_funesta_genome_assembly,_chromosome:_2	AUGUSTUS	CDS	10165095	10165431	0.99	+	1	ID=g5126.t4.CDS15;Parent=g5126.t4;
OZ010653.1_Phania_funesta_genome_assembly,_chromosome:_2	AUGUSTUS	exon	10165095	10165431	.	+	.	ID=g5126.t4.exon15;Parent=g5126.t4;
OZ010653.1_Phania_funesta_genome_assembly,_chromosome:_2	AUGUSTUS	intron	10165432	10165490	1	+	.	ID=g5126.t4.intron15;Parent=g5126.t4;
OZ010653.1_Phania_funesta_genome_assembly,_chromosome:_2	AUGUSTUS	CDS	10165491	10166621	1	+	0	ID=g5126.t4.CDS16;Parent=g5126.t4;
OZ010653.1_Phania_funesta_genome_assembly,_chromosome:_2	AUGUSTUS	exon	10165491	10166621	.	+	.	ID=g5126.t4.exon16;Parent=g5126.t4;
OZ010653.1_Phania_funesta_genome_assembly,_chromosome:_2	AUGUSTUS	intron	10166622	10167293	1	+	.	ID=g5126.t4.intron16;Parent=g5126.t4;
OZ010653.1_Phania_funesta_genome_assembly,_chromosome:_2	AUGUSTUS	CDS	10167294	10167458	1	+	0	ID=g5126.t4.CDS17;Parent=g5126.t4;
OZ010653.1_Phania_funesta_genome_assembly,_chromosome:_2	AUGUSTUS	exon	10167294	10167458	.	+	.	ID=g5126.t4.exon17;Parent=g5126.t4;
OZ010653.1_Phania_funesta_genome_assembly,_chromosome:_2	AUGUSTUS	intron	10167459	10167515	1	+	.	ID=g5126.t4.intron17;Parent=g5126.t4;
OZ010653.1_Phania_funesta_genome_assembly,_chromosome:_2	AUGUSTUS	CDS	10167516	10167768	1	+	0	ID=g5126.t4.CDS18;Parent=g5126.t4;
OZ010653.1_Phania_funesta_genome_assembly,_chromosome:_2	AUGUSTUS	exon	10167516	10167768	.	+	.	ID=g5126.t4.exon18;Parent=g5126.t4;
OZ010653.1_Phania_funesta_genome_assembly,_chromosome:_2	AUGUSTUS	intron	10167769	10168845	1	+	.	ID=g5126.t4.intron18;Parent=g5126.t4;
OZ010653.1_Phania_funesta_genome_assembly,_chromosome:_2	AUGUSTUS	CDS	10168846	10168945	1	+	2	ID=g5126.t4.CDS19;Parent=g5126.t4;
OZ010653.1_Phania_funesta_genome_assembly,_chromosome:_2	AUGUSTUS	exon	10168846	10168945	.	+	.	ID=g5126.t4.exon19;Parent=g5126.t4;
OZ010653.1_Phania_funesta_genome_assembly,_chromosome:_2	AUGUSTUS	intron	10168946	10169074	1	+	.	ID=g5126.t4.intron19;Parent=g5126.t4;
OZ010653.1_Phania_funesta_genome_assembly,_chromosome:_2	AUGUSTUS	CDS	10169075	10169184	1	+	1	ID=g5126.t4.CDS20;Parent=g5126.t4;
OZ010653.1_Phania_funesta_genome_assembly,_chromosome:_2	AUGUSTUS	exon	10169075	10169184	.	+	.	ID=g5126.t4.exon20;Parent=g5126.t4;
OZ010653.1_Phania_funesta_genome_assembly,_chromosome:_2	AUGUSTUS	intron	10169185	10169249	1	+	.	ID=g5126.t4.intron20;Parent=g5126.t4;
OZ010653.1_Phania_funesta_genome_assembly,_chromosome:_2	AUGUSTUS	CDS	10169250	10169564	1	+	2	ID=g5126.t4.CDS21;Parent=g5126.t4;
OZ010653.1_Phania_funesta_genome_assembly,_chromosome:_2	AUGUSTUS	exon	10169250	10169564	.	+	.	ID=g5126.t4.exon21;Parent=g5126.t4;
OZ010653.1_Phania_funesta_genome_assembly,_chromosome:_2	AUGUSTUS	intron	10169565	10169752	1	+	.	ID=g5126.t4.intron21;Parent=g5126.t4;
OZ010653.1_Phania_funesta_genome_assembly,_chromosome:_2	AUGUSTUS	CDS	10169753	10170090	1	+	2	ID=g5126.t4.CDS22;Parent=g5126.t4;
OZ010653.1_Phania_funesta_genome_assembly,_chromosome:_2	AUGUSTUS	exon	10169753	10170090	.	+	.	ID=g5126.t4.exon22;Parent=g5126.t4;
OZ010653.1_Phania_funesta_genome_assembly,_chromosome:_2	AUGUSTUS	intron	10170091	10170157	1	+	.	ID=g5126.t4.intron22;Parent=g5126.t4;
OZ010653.1_Phania_funesta_genome_assembly,_chromosome:_2	AUGUSTUS	CDS	10170158	10170290	1	+	0	ID=g5126.t4.CDS23;Parent=g5126.t4;
OZ010653.1_Phania_funesta_genome_assembly,_chromosome:_2	AUGUSTUS	exon	10170158	10170290	.	+	.	ID=g5126.t4.exon23;Parent=g5126.t4;
OZ010653.1_Phania_funesta_genome_assembly,_chromosome:_2	AUGUSTUS	intron	10170291	10170380	1	+	.	ID=g5126.t4.intron23;Parent=g5126.t4;
OZ010653.1_Phania_funesta_genome_assembly,_chromosome:_2	AUGUSTUS	CDS	10170381	10170507	1	+	2	ID=g5126.t4.CDS24;Parent=g5126.t4;
OZ010653.1_Phania_funesta_genome_assembly,_chromosome:_2	AUGUSTUS	exon	10170381	10170507	.	+	.	ID=g5126.t4.exon24;Parent=g5126.t4;
OZ010653.1_Phania_funesta_genome_assembly,_chromosome:_2	AUGUSTUS	intron	10170508	10170571	1	+	.	ID=g5126.t4.intron24;Parent=g5126.t4;
OZ010653.1_Phania_funesta_genome_assembly,_chromosome:_2	AUGUSTUS	CDS	10170572	10171321	1	+	1	ID=g5126.t4.CDS25;Parent=g5126.t4;
OZ010653.1_Phania_funesta_genome_assembly,_chromosome:_2	AUGUSTUS	exon	10170572	10171321	.	+	.	ID=g5126.t4.exon25;Parent=g5126.t4;
OZ010653.1_Phania_funesta_genome_assembly,_chromosome:_2	AUGUSTUS	intron	10171322	10171386	1	+	.	ID=g5126.t4.intron25;Parent=g5126.t4;
OZ010653.1_Phania_funesta_genome_assembly,_chromosome:_2	AUGUSTUS	CDS	10171387	10171936	0.99	+	1	ID=g5126.t4.CDS26;Parent=g5126.t4;
OZ010653.1_Phania_funesta_genome_assembly,_chromosome:_2	AUGUSTUS	exon	10171387	10171936	.	+	.	ID=g5126.t4.exon26;Parent=g5126.t4;
OZ010653.1_Phania_funesta_genome_assembly,_chromosome:_2	AUGUSTUS	intron	10171937	10172009	0.99	+	.	ID=g5126.t4.intron26;Parent=g5126.t4;
OZ010653.1_Phania_funesta_genome_assembly,_chromosome:_2	AUGUSTUS	CDS	10172010	10172807	1	+	0	ID=g5126.t4.CDS27;Parent=g5126.t4;
OZ010653.1_Phania_funesta_genome_assembly,_chromosome:_2	AUGUSTUS	exon	10172010	10172807	.	+	.	ID=g5126.t4.exon27;Parent=g5126.t4;
OZ010653.1_Phania_funesta_genome_assembly,_chromosome:_2	AUGUSTUS	intron	10172808	10172869	1	+	.	ID=g5126.t4.intron27;Parent=g5126.t4;
OZ010653.1_Phania_funesta_genome_assembly,_chromosome:_2	AUGUSTUS	CDS	10172870	10172992	1	+	0	ID=g5126.t4.CDS28;Parent=g5126.t4;
OZ010653.1_Phania_funesta_genome_assembly,_chromosome:_2	AUGUSTUS	exon	10172870	10172992	.	+	.	ID=g5126.t4.exon28;Parent=g5126.t4;
OZ010653.1_Phania_funesta_genome_assembly,_chromosome:_2	AUGUSTUS	intron	10172993	10173047	1	+	.	ID=g5126.t4.intron28;Parent=g5126.t4;
OZ010653.1_Phania_funesta_genome_assembly,_chromosome:_2	AUGUSTUS	CDS	10173048	10176062	1	+	0	ID=g5126.t4.CDS29;Parent=g5126.t4;
OZ010653.1_Phania_funesta_genome_assembly,_chromosome:_2	AUGUSTUS	exon	10173048	10176062	.	+	.	ID=g5126.t4.exon29;Parent=g5126.t4;
OZ010653.1_Phania_funesta_genome_assembly,_chromosome:_2	AUGUSTUS	intron	10176063	10176124	1	+	.	ID=g5126.t4.intron29;Parent=g5126.t4;
OZ010653.1_Phania_funesta_genome_assembly,_chromosome:_2	AUGUSTUS	CDS	10176125	10176776	1	+	0	ID=g5126.t4.CDS30;Parent=g5126.t4;
OZ010653.1_Phania_funesta_genome_assembly,_chromosome:_2	AUGUSTUS	exon	10176125	10176776	.	+	.	ID=g5126.t4.exon30;Parent=g5126.t4;
OZ010653.1_Phania_funesta_genome_assembly,_chromosome:_2	AUGUSTUS	intron	10176777	10176840	1	+	.	ID=g5126.t4.intron30;Parent=g5126.t4;
OZ010653.1_Phania_funesta_genome_assembly,_chromosome:_2	AUGUSTUS	CDS	10176841	10177029	1	+	2	ID=g5126.t4.CDS31;Parent=g5126.t4;
OZ010653.1_Phania_funesta_genome_assembly,_chromosome:_2	AUGUSTUS	exon	10176841	10177029	.	+	.	ID=g5126.t4.exon31;Parent=g5126.t4;
OZ010653.1_Phania_funesta_genome_assembly,_chromosome:_2	AUGUSTUS	intron	10177030	10177087	1	+	.	ID=g5126.t4.intron31;Parent=g5126.t4;
OZ010653.1_Phania_funesta_genome_assembly,_chromosome:_2	AUGUSTUS	CDS	10177088	10177221	1	+	2	ID=g5126.t4.CDS32;Parent=g5126.t4;
OZ010653.1_Phania_funesta_genome_assembly,_chromosome:_2	AUGUSTUS	exon	10177088	10177221	.	+	.	ID=g5126.t4.exon32;Parent=g5126.t4;
OZ010653.1_Phania_funesta_genome_assembly,_chromosome:_2	AUGUSTUS	intron	10177222	10177299	1	+	.	ID=g5126.t4.intron32;Parent=g5126.t4;
OZ010653.1_Phania_funesta_genome_assembly,_chromosome:_2	AUGUSTUS	CDS	10177300	10178040	1	+	0	ID=g5126.t4.CDS33;Parent=g5126.t4;
OZ010653.1_Phania_funesta_genome_assembly,_chromosome:_2	AUGUSTUS	exon	10177300	10178040	.	+	.	ID=g5126.t4.exon33;Parent=g5126.t4;
OZ010653.1_Phania_funesta_genome_assembly,_chromosome:_2	AUGUSTUS	stop_codon	10178038	10178040	.	+	0	ID=g5126.t4.stop1;Parent=g5126.t4;
OZ010653.1_Phania_funesta_genome_assembly,_chromosome:_2	AUGUSTUS	mRNA	10152614	10178040	0.99	+	.	ID=g5126.t5;Parent=g5126;
OZ010653.1_Phania_funesta_genome_assembly,_chromosome:_2	AUGUSTUS	start_codon	10152614	10152616	.	+	0	ID=g5126.t5.start1;Parent=g5126.t5;
OZ010653.1_Phania_funesta_genome_assembly,_chromosome:_2	AUGUSTUS	CDS	10152614	10152715	1	+	0	ID=g5126.t5.CDS1;Parent=g5126.t5;
OZ010653.1_Phania_funesta_genome_assembly,_chromosome:_2	AUGUSTUS	exon	10152614	10152715	.	+	.	ID=g5126.t5.exon1;Parent=g5126.t5;
OZ010653.1_Phania_funesta_genome_assembly,_chromosome:_2	AUGUSTUS	intron	10152716	10154533	1	+	.	ID=g5126.t5.intron1;Parent=g5126.t5;
OZ010653.1_Phania_funesta_genome_assembly,_chromosome:_2	AUGUSTUS	CDS	10154534	10154669	1	+	0	ID=g5126.t5.CDS2;Parent=g5126.t5;
OZ010653.1_Phania_funesta_genome_assembly,_chromosome:_2	AUGUSTUS	exon	10154534	10154669	.	+	.	ID=g5126.t5.exon2;Parent=g5126.t5;
OZ010653.1_Phania_funesta_genome_assembly,_chromosome:_2	AUGUSTUS	intron	10154670	10154742	1	+	.	ID=g5126.t5.intron2;Parent=g5126.t5;
OZ010653.1_Phania_funesta_genome_assembly,_chromosome:_2	AUGUSTUS	CDS	10154743	10154886	1	+	2	ID=g5126.t5.CDS3;Parent=g5126.t5;
OZ010653.1_Phania_funesta_genome_assembly,_chromosome:_2	AUGUSTUS	exon	10154743	10154886	.	+	.	ID=g5126.t5.exon3;Parent=g5126.t5;
OZ010653.1_Phania_funesta_genome_assembly,_chromosome:_2	AUGUSTUS	intron	10154887	10154952	1	+	.	ID=g5126.t5.intron3;Parent=g5126.t5;
OZ010653.1_Phania_funesta_genome_assembly,_chromosome:_2	AUGUSTUS	CDS	10154953	10155080	1	+	2	ID=g5126.t5.CDS4;Parent=g5126.t5;
OZ010653.1_Phania_funesta_genome_assembly,_chromosome:_2	AUGUSTUS	exon	10154953	10155080	.	+	.	ID=g5126.t5.exon4;Parent=g5126.t5;
OZ010653.1_Phania_funesta_genome_assembly,_chromosome:_2	AUGUSTUS	intron	10155081	10155139	1	+	.	ID=g5126.t5.intron4;Parent=g5126.t5;
OZ010653.1_Phania_funesta_genome_assembly,_chromosome:_2	AUGUSTUS	CDS	10155140	10157332	1	+	0	ID=g5126.t5.CDS5;Parent=g5126.t5;
OZ010653.1_Phania_funesta_genome_assembly,_chromosome:_2	AUGUSTUS	exon	10155140	10157332	.	+	.	ID=g5126.t5.exon5;Parent=g5126.t5;
OZ010653.1_Phania_funesta_genome_assembly,_chromosome:_2	AUGUSTUS	intron	10157333	10157501	1	+	.	ID=g5126.t5.intron5;Parent=g5126.t5;
OZ010653.1_Phania_funesta_genome_assembly,_chromosome:_2	AUGUSTUS	CDS	10157502	10157870	1	+	0	ID=g5126.t5.CDS6;Parent=g5126.t5;
OZ010653.1_Phania_funesta_genome_assembly,_chromosome:_2	AUGUSTUS	exon	10157502	10157870	.	+	.	ID=g5126.t5.exon6;Parent=g5126.t5;
OZ010653.1_Phania_funesta_genome_assembly,_chromosome:_2	AUGUSTUS	intron	10157871	10157936	1	+	.	ID=g5126.t5.intron6;Parent=g5126.t5;
OZ010653.1_Phania_funesta_genome_assembly,_chromosome:_2	AUGUSTUS	CDS	10157937	10158409	1	+	0	ID=g5126.t5.CDS7;Parent=g5126.t5;
OZ010653.1_Phania_funesta_genome_assembly,_chromosome:_2	AUGUSTUS	exon	10157937	10158409	.	+	.	ID=g5126.t5.exon7;Parent=g5126.t5;
OZ010653.1_Phania_funesta_genome_assembly,_chromosome:_2	AUGUSTUS	intron	10158410	10158460	1	+	.	ID=g5126.t5.intron7;Parent=g5126.t5;
OZ010653.1_Phania_funesta_genome_assembly,_chromosome:_2	AUGUSTUS	CDS	10158461	10158670	1	+	1	ID=g5126.t5.CDS8;Parent=g5126.t5;
OZ010653.1_Phania_funesta_genome_assembly,_chromosome:_2	AUGUSTUS	exon	10158461	10158670	.	+	.	ID=g5126.t5.exon8;Parent=g5126.t5;
OZ010653.1_Phania_funesta_genome_assembly,_chromosome:_2	AUGUSTUS	intron	10158671	10158743	1	+	.	ID=g5126.t5.intron8;Parent=g5126.t5;
OZ010653.1_Phania_funesta_genome_assembly,_chromosome:_2	AUGUSTUS	CDS	10158744	10158873	1	+	1	ID=g5126.t5.CDS9;Parent=g5126.t5;
OZ010653.1_Phania_funesta_genome_assembly,_chromosome:_2	AUGUSTUS	exon	10158744	10158873	.	+	.	ID=g5126.t5.exon9;Parent=g5126.t5;
OZ010653.1_Phania_funesta_genome_assembly,_chromosome:_2	AUGUSTUS	intron	10158874	10158937	1	+	.	ID=g5126.t5.intron9;Parent=g5126.t5;
OZ010653.1_Phania_funesta_genome_assembly,_chromosome:_2	AUGUSTUS	CDS	10158938	10159348	1	+	0	ID=g5126.t5.CDS10;Parent=g5126.t5;
OZ010653.1_Phania_funesta_genome_assembly,_chromosome:_2	AUGUSTUS	exon	10158938	10159348	.	+	.	ID=g5126.t5.exon10;Parent=g5126.t5;
OZ010653.1_Phania_funesta_genome_assembly,_chromosome:_2	AUGUSTUS	intron	10159349	10159409	1	+	.	ID=g5126.t5.intron10;Parent=g5126.t5;
OZ010653.1_Phania_funesta_genome_assembly,_chromosome:_2	AUGUSTUS	CDS	10159410	10159690	1	+	0	ID=g5126.t5.CDS11;Parent=g5126.t5;
OZ010653.1_Phania_funesta_genome_assembly,_chromosome:_2	AUGUSTUS	exon	10159410	10159690	.	+	.	ID=g5126.t5.exon11;Parent=g5126.t5;
OZ010653.1_Phania_funesta_genome_assembly,_chromosome:_2	AUGUSTUS	intron	10159691	10160128	1	+	.	ID=g5126.t5.intron11;Parent=g5126.t5;
OZ010653.1_Phania_funesta_genome_assembly,_chromosome:_2	AUGUSTUS	CDS	10160129	10160255	1	+	1	ID=g5126.t5.CDS12;Parent=g5126.t5;
OZ010653.1_Phania_funesta_genome_assembly,_chromosome:_2	AUGUSTUS	exon	10160129	10160255	.	+	.	ID=g5126.t5.exon12;Parent=g5126.t5;
OZ010653.1_Phania_funesta_genome_assembly,_chromosome:_2	AUGUSTUS	intron	10160256	10163673	1	+	.	ID=g5126.t5.intron12;Parent=g5126.t5;
OZ010653.1_Phania_funesta_genome_assembly,_chromosome:_2	AUGUSTUS	CDS	10163674	10164251	0.99	+	0	ID=g5126.t5.CDS13;Parent=g5126.t5;
OZ010653.1_Phania_funesta_genome_assembly,_chromosome:_2	AUGUSTUS	exon	10163674	10164251	.	+	.	ID=g5126.t5.exon13;Parent=g5126.t5;
OZ010653.1_Phania_funesta_genome_assembly,_chromosome:_2	AUGUSTUS	intron	10164252	10165094	0.99	+	.	ID=g5126.t5.intron13;Parent=g5126.t5;
OZ010653.1_Phania_funesta_genome_assembly,_chromosome:_2	AUGUSTUS	CDS	10165095	10165431	0.99	+	1	ID=g5126.t5.CDS14;Parent=g5126.t5;
OZ010653.1_Phania_funesta_genome_assembly,_chromosome:_2	AUGUSTUS	exon	10165095	10165431	.	+	.	ID=g5126.t5.exon14;Parent=g5126.t5;
OZ010653.1_Phania_funesta_genome_assembly,_chromosome:_2	AUGUSTUS	intron	10165432	10165490	1	+	.	ID=g5126.t5.intron14;Parent=g5126.t5;
OZ010653.1_Phania_funesta_genome_assembly,_chromosome:_2	AUGUSTUS	CDS	10165491	10166621	1	+	0	ID=g5126.t5.CDS15;Parent=g5126.t5;
OZ010653.1_Phania_funesta_genome_assembly,_chromosome:_2	AUGUSTUS	exon	10165491	10166621	.	+	.	ID=g5126.t5.exon15;Parent=g5126.t5;
OZ010653.1_Phania_funesta_genome_assembly,_chromosome:_2	AUGUSTUS	intron	10166622	10167293	1	+	.	ID=g5126.t5.intron15;Parent=g5126.t5;
OZ010653.1_Phania_funesta_genome_assembly,_chromosome:_2	AUGUSTUS	CDS	10167294	10167458	1	+	0	ID=g5126.t5.CDS16;Parent=g5126.t5;
OZ010653.1_Phania_funesta_genome_assembly,_chromosome:_2	AUGUSTUS	exon	10167294	10167458	.	+	.	ID=g5126.t5.exon16;Parent=g5126.t5;
OZ010653.1_Phania_funesta_genome_assembly,_chromosome:_2	AUGUSTUS	intron	10167459	10167515	1	+	.	ID=g5126.t5.intron16;Parent=g5126.t5;
OZ010653.1_Phania_funesta_genome_assembly,_chromosome:_2	AUGUSTUS	CDS	10167516	10167768	1	+	0	ID=g5126.t5.CDS17;Parent=g5126.t5;
OZ010653.1_Phania_funesta_genome_assembly,_chromosome:_2	AUGUSTUS	exon	10167516	10167768	.	+	.	ID=g5126.t5.exon17;Parent=g5126.t5;
OZ010653.1_Phania_funesta_genome_assembly,_chromosome:_2	AUGUSTUS	intron	10167769	10168845	1	+	.	ID=g5126.t5.intron17;Parent=g5126.t5;
OZ010653.1_Phania_funesta_genome_assembly,_chromosome:_2	AUGUSTUS	CDS	10168846	10168945	1	+	2	ID=g5126.t5.CDS18;Parent=g5126.t5;
OZ010653.1_Phania_funesta_genome_assembly,_chromosome:_2	AUGUSTUS	exon	10168846	10168945	.	+	.	ID=g5126.t5.exon18;Parent=g5126.t5;
OZ010653.1_Phania_funesta_genome_assembly,_chromosome:_2	AUGUSTUS	intron	10168946	10169074	1	+	.	ID=g5126.t5.intron18;Parent=g5126.t5;
OZ010653.1_Phania_funesta_genome_assembly,_chromosome:_2	AUGUSTUS	CDS	10169075	10169184	1	+	1	ID=g5126.t5.CDS19;Parent=g5126.t5;
OZ010653.1_Phania_funesta_genome_assembly,_chromosome:_2	AUGUSTUS	exon	10169075	10169184	.	+	.	ID=g5126.t5.exon19;Parent=g5126.t5;
OZ010653.1_Phania_funesta_genome_assembly,_chromosome:_2	AUGUSTUS	intron	10169185	10169249	1	+	.	ID=g5126.t5.intron19;Parent=g5126.t5;
OZ010653.1_Phania_funesta_genome_assembly,_chromosome:_2	AUGUSTUS	CDS	10169250	10169564	1	+	2	ID=g5126.t5.CDS20;Parent=g5126.t5;
OZ010653.1_Phania_funesta_genome_assembly,_chromosome:_2	AUGUSTUS	exon	10169250	10169564	.	+	.	ID=g5126.t5.exon20;Parent=g5126.t5;
OZ010653.1_Phania_funesta_genome_assembly,_chromosome:_2	AUGUSTUS	intron	10169565	10169752	1	+	.	ID=g5126.t5.intron20;Parent=g5126.t5;
OZ010653.1_Phania_funesta_genome_assembly,_chromosome:_2	AUGUSTUS	CDS	10169753	10170090	1	+	2	ID=g5126.t5.CDS21;Parent=g5126.t5;
OZ010653.1_Phania_funesta_genome_assembly,_chromosome:_2	AUGUSTUS	exon	10169753	10170090	.	+	.	ID=g5126.t5.exon21;Parent=g5126.t5;
OZ010653.1_Phania_funesta_genome_assembly,_chromosome:_2	AUGUSTUS	intron	10170091	10170157	1	+	.	ID=g5126.t5.intron21;Parent=g5126.t5;
OZ010653.1_Phania_funesta_genome_assembly,_chromosome:_2	AUGUSTUS	CDS	10170158	10170290	1	+	0	ID=g5126.t5.CDS22;Parent=g5126.t5;
OZ010653.1_Phania_funesta_genome_assembly,_chromosome:_2	AUGUSTUS	exon	10170158	10170290	.	+	.	ID=g5126.t5.exon22;Parent=g5126.t5;
OZ010653.1_Phania_funesta_genome_assembly,_chromosome:_2	AUGUSTUS	intron	10170291	10170380	1	+	.	ID=g5126.t5.intron22;Parent=g5126.t5;
OZ010653.1_Phania_funesta_genome_assembly,_chromosome:_2	AUGUSTUS	CDS	10170381	10170507	1	+	2	ID=g5126.t5.CDS23;Parent=g5126.t5;
OZ010653.1_Phania_funesta_genome_assembly,_chromosome:_2	AUGUSTUS	exon	10170381	10170507	.	+	.	ID=g5126.t5.exon23;Parent=g5126.t5;
OZ010653.1_Phania_funesta_genome_assembly,_chromosome:_2	AUGUSTUS	intron	10170508	10170571	1	+	.	ID=g5126.t5.intron23;Parent=g5126.t5;
OZ010653.1_Phania_funesta_genome_assembly,_chromosome:_2	AUGUSTUS	CDS	10170572	10171321	1	+	1	ID=g5126.t5.CDS24;Parent=g5126.t5;
OZ010653.1_Phania_funesta_genome_assembly,_chromosome:_2	AUGUSTUS	exon	10170572	10171321	.	+	.	ID=g5126.t5.exon24;Parent=g5126.t5;
OZ010653.1_Phania_funesta_genome_assembly,_chromosome:_2	AUGUSTUS	intron	10171322	10171386	1	+	.	ID=g5126.t5.intron24;Parent=g5126.t5;
OZ010653.1_Phania_funesta_genome_assembly,_chromosome:_2	AUGUSTUS	CDS	10171387	10171936	1	+	1	ID=g5126.t5.CDS25;Parent=g5126.t5;
OZ010653.1_Phania_funesta_genome_assembly,_chromosome:_2	AUGUSTUS	exon	10171387	10171936	.	+	.	ID=g5126.t5.exon25;Parent=g5126.t5;
OZ010653.1_Phania_funesta_genome_assembly,_chromosome:_2	AUGUSTUS	intron	10171937	10172009	1	+	.	ID=g5126.t5.intron25;Parent=g5126.t5;
OZ010653.1_Phania_funesta_genome_assembly,_chromosome:_2	AUGUSTUS	CDS	10172010	10172807	1	+	0	ID=g5126.t5.CDS26;Parent=g5126.t5;
OZ010653.1_Phania_funesta_genome_assembly,_chromosome:_2	AUGUSTUS	exon	10172010	10172807	.	+	.	ID=g5126.t5.exon26;Parent=g5126.t5;
OZ010653.1_Phania_funesta_genome_assembly,_chromosome:_2	AUGUSTUS	intron	10172808	10172869	1	+	.	ID=g5126.t5.intron26;Parent=g5126.t5;
OZ010653.1_Phania_funesta_genome_assembly,_chromosome:_2	AUGUSTUS	CDS	10172870	10172992	1	+	0	ID=g5126.t5.CDS27;Parent=g5126.t5;
OZ010653.1_Phania_funesta_genome_assembly,_chromosome:_2	AUGUSTUS	exon	10172870	10172992	.	+	.	ID=g5126.t5.exon27;Parent=g5126.t5;
OZ010653.1_Phania_funesta_genome_assembly,_chromosome:_2	AUGUSTUS	intron	10172993	10173047	1	+	.	ID=g5126.t5.intron27;Parent=g5126.t5;
OZ010653.1_Phania_funesta_genome_assembly,_chromosome:_2	AUGUSTUS	CDS	10173048	10176062	1	+	0	ID=g5126.t5.CDS28;Parent=g5126.t5;
OZ010653.1_Phania_funesta_genome_assembly,_chromosome:_2	AUGUSTUS	exon	10173048	10176062	.	+	.	ID=g5126.t5.exon28;Parent=g5126.t5;
OZ010653.1_Phania_funesta_genome_assembly,_chromosome:_2	AUGUSTUS	intron	10176063	10176124	1	+	.	ID=g5126.t5.intron28;Parent=g5126.t5;
OZ010653.1_Phania_funesta_genome_assembly,_chromosome:_2	AUGUSTUS	CDS	10176125	10176776	1	+	0	ID=g5126.t5.CDS29;Parent=g5126.t5;
OZ010653.1_Phania_funesta_genome_assembly,_chromosome:_2	AUGUSTUS	exon	10176125	10176776	.	+	.	ID=g5126.t5.exon29;Parent=g5126.t5;
OZ010653.1_Phania_funesta_genome_assembly,_chromosome:_2	AUGUSTUS	intron	10176777	10176840	1	+	.	ID=g5126.t5.intron29;Parent=g5126.t5;
OZ010653.1_Phania_funesta_genome_assembly,_chromosome:_2	AUGUSTUS	CDS	10176841	10177029	1	+	2	ID=g5126.t5.CDS30;Parent=g5126.t5;
OZ010653.1_Phania_funesta_genome_assembly,_chromosome:_2	AUGUSTUS	exon	10176841	10177029	.	+	.	ID=g5126.t5.exon30;Parent=g5126.t5;
OZ010653.1_Phania_funesta_genome_assembly,_chromosome:_2	AUGUSTUS	intron	10177030	10177090	1	+	.	ID=g5126.t5.intron30;Parent=g5126.t5;
OZ010653.1_Phania_funesta_genome_assembly,_chromosome:_2	AUGUSTUS	CDS	10177091	10177221	1	+	2	ID=g5126.t5.CDS31;Parent=g5126.t5;
OZ010653.1_Phania_funesta_genome_assembly,_chromosome:_2	AUGUSTUS	exon	10177091	10177221	.	+	.	ID=g5126.t5.exon31;Parent=g5126.t5;
OZ010653.1_Phania_funesta_genome_assembly,_chromosome:_2	AUGUSTUS	intron	10177222	10177299	1	+	.	ID=g5126.t5.intron31;Parent=g5126.t5;
OZ010653.1_Phania_funesta_genome_assembly,_chromosome:_2	AUGUSTUS	CDS	10177300	10178040	1	+	0	ID=g5126.t5.CDS32;Parent=g5126.t5;
OZ010653.1_Phania_funesta_genome_assembly,_chromosome:_2	AUGUSTUS	exon	10177300	10178040	.	+	.	ID=g5126.t5.exon32;Parent=g5126.t5;
OZ010653.1_Phania_funesta_genome_assembly,_chromosome:_2	AUGUSTUS	stop_codon	10178038	10178040	.	+	0	ID=g5126.t5.stop1;Parent=g5126.t5;
OZ010653.1_Phania_funesta_genome_assembly,_chromosome:_2	GeneMark.hmm3	mRNA	10152614	10164300	.	+	.	ID=g5126.t6;Parent=g5126;
OZ010653.1_Phania_funesta_genome_assembly,_chromosome:_2	GeneMark.hmm3	start_codon	10152614	10152616	.	+	0	ID=g5126.t6.start1;Parent=g5126.t6;
OZ010653.1_Phania_funesta_genome_assembly,_chromosome:_2	GeneMark.hmm3	CDS	10152614	10152715	.	+	0	ID=g5126.t6.CDS1;Parent=g5126.t6;
OZ010653.1_Phania_funesta_genome_assembly,_chromosome:_2	GeneMark.hmm3	exon	10152614	10152715	0	+	.	ID=g5126.t6.exon1;Parent=g5126.t6;
OZ010653.1_Phania_funesta_genome_assembly,_chromosome:_2	GeneMark.hmm3	intron	10152716	10154533	.	+	0	ID=g5126.t6.intron1;Parent=g5126.t6;
OZ010653.1_Phania_funesta_genome_assembly,_chromosome:_2	GeneMark.hmm3	CDS	10154534	10154669	.	+	0	ID=g5126.t6.CDS2;Parent=g5126.t6;
OZ010653.1_Phania_funesta_genome_assembly,_chromosome:_2	GeneMark.hmm3	exon	10154534	10154669	0	+	.	ID=g5126.t6.exon2;Parent=g5126.t6;
OZ010653.1_Phania_funesta_genome_assembly,_chromosome:_2	GeneMark.hmm3	intron	10154670	10154742	.	+	2	ID=g5126.t6.intron2;Parent=g5126.t6;
OZ010653.1_Phania_funesta_genome_assembly,_chromosome:_2	GeneMark.hmm3	CDS	10154743	10154886	.	+	2	ID=g5126.t6.CDS3;Parent=g5126.t6;
OZ010653.1_Phania_funesta_genome_assembly,_chromosome:_2	GeneMark.hmm3	exon	10154743	10154886	0	+	.	ID=g5126.t6.exon3;Parent=g5126.t6;
OZ010653.1_Phania_funesta_genome_assembly,_chromosome:_2	GeneMark.hmm3	intron	10154887	10154952	.	+	2	ID=g5126.t6.intron3;Parent=g5126.t6;
OZ010653.1_Phania_funesta_genome_assembly,_chromosome:_2	GeneMark.hmm3	CDS	10154953	10155080	.	+	2	ID=g5126.t6.CDS4;Parent=g5126.t6;
OZ010653.1_Phania_funesta_genome_assembly,_chromosome:_2	GeneMark.hmm3	exon	10154953	10155080	0	+	.	ID=g5126.t6.exon4;Parent=g5126.t6;
OZ010653.1_Phania_funesta_genome_assembly,_chromosome:_2	GeneMark.hmm3	intron	10155081	10155139	.	+	0	ID=g5126.t6.intron4;Parent=g5126.t6;
OZ010653.1_Phania_funesta_genome_assembly,_chromosome:_2	GeneMark.hmm3	CDS	10155140	10157332	.	+	0	ID=g5126.t6.CDS5;Parent=g5126.t6;
OZ010653.1_Phania_funesta_genome_assembly,_chromosome:_2	GeneMark.hmm3	exon	10155140	10157332	0	+	.	ID=g5126.t6.exon5;Parent=g5126.t6;
OZ010653.1_Phania_funesta_genome_assembly,_chromosome:_2	GeneMark.hmm3	intron	10157333	10157501	.	+	0	ID=g5126.t6.intron5;Parent=g5126.t6;
OZ010653.1_Phania_funesta_genome_assembly,_chromosome:_2	GeneMark.hmm3	CDS	10157502	10157870	.	+	0	ID=g5126.t6.CDS6;Parent=g5126.t6;
OZ010653.1_Phania_funesta_genome_assembly,_chromosome:_2	GeneMark.hmm3	exon	10157502	10157870	0	+	.	ID=g5126.t6.exon6;Parent=g5126.t6;
OZ010653.1_Phania_funesta_genome_assembly,_chromosome:_2	GeneMark.hmm3	intron	10157871	10157936	.	+	0	ID=g5126.t6.intron6;Parent=g5126.t6;
OZ010653.1_Phania_funesta_genome_assembly,_chromosome:_2	GeneMark.hmm3	CDS	10157937	10158409	.	+	0	ID=g5126.t6.CDS7;Parent=g5126.t6;
OZ010653.1_Phania_funesta_genome_assembly,_chromosome:_2	GeneMark.hmm3	exon	10157937	10158409	0	+	.	ID=g5126.t6.exon7;Parent=g5126.t6;
OZ010653.1_Phania_funesta_genome_assembly,_chromosome:_2	GeneMark.hmm3	intron	10158410	10158460	.	+	1	ID=g5126.t6.intron7;Parent=g5126.t6;
OZ010653.1_Phania_funesta_genome_assembly,_chromosome:_2	GeneMark.hmm3	CDS	10158461	10158670	.	+	1	ID=g5126.t6.CDS8;Parent=g5126.t6;
OZ010653.1_Phania_funesta_genome_assembly,_chromosome:_2	GeneMark.hmm3	exon	10158461	10158670	0	+	.	ID=g5126.t6.exon8;Parent=g5126.t6;
OZ010653.1_Phania_funesta_genome_assembly,_chromosome:_2	GeneMark.hmm3	intron	10158671	10158743	.	+	1	ID=g5126.t6.intron8;Parent=g5126.t6;
OZ010653.1_Phania_funesta_genome_assembly,_chromosome:_2	GeneMark.hmm3	CDS	10158744	10158873	.	+	1	ID=g5126.t6.CDS9;Parent=g5126.t6;
OZ010653.1_Phania_funesta_genome_assembly,_chromosome:_2	GeneMark.hmm3	exon	10158744	10158873	0	+	.	ID=g5126.t6.exon9;Parent=g5126.t6;
OZ010653.1_Phania_funesta_genome_assembly,_chromosome:_2	GeneMark.hmm3	intron	10158874	10158937	.	+	0	ID=g5126.t6.intron9;Parent=g5126.t6;
OZ010653.1_Phania_funesta_genome_assembly,_chromosome:_2	GeneMark.hmm3	CDS	10158938	10159348	.	+	0	ID=g5126.t6.CDS10;Parent=g5126.t6;
OZ010653.1_Phania_funesta_genome_assembly,_chromosome:_2	GeneMark.hmm3	exon	10158938	10159348	0	+	.	ID=g5126.t6.exon10;Parent=g5126.t6;
OZ010653.1_Phania_funesta_genome_assembly,_chromosome:_2	GeneMark.hmm3	intron	10159349	10159409	.	+	0	ID=g5126.t6.intron10;Parent=g5126.t6;
OZ010653.1_Phania_funesta_genome_assembly,_chromosome:_2	GeneMark.hmm3	CDS	10159410	10159690	.	+	0	ID=g5126.t6.CDS11;Parent=g5126.t6;
OZ010653.1_Phania_funesta_genome_assembly,_chromosome:_2	GeneMark.hmm3	exon	10159410	10159690	0	+	.	ID=g5126.t6.exon11;Parent=g5126.t6;
OZ010653.1_Phania_funesta_genome_assembly,_chromosome:_2	GeneMark.hmm3	intron	10159691	10160128	.	+	1	ID=g5126.t6.intron11;Parent=g5126.t6;
OZ010653.1_Phania_funesta_genome_assembly,_chromosome:_2	GeneMark.hmm3	CDS	10160129	10160255	.	+	1	ID=g5126.t6.CDS12;Parent=g5126.t6;
OZ010653.1_Phania_funesta_genome_assembly,_chromosome:_2	GeneMark.hmm3	exon	10160129	10160255	0	+	.	ID=g5126.t6.exon12;Parent=g5126.t6;
OZ010653.1_Phania_funesta_genome_assembly,_chromosome:_2	GeneMark.hmm3	intron	10160256	10160643	.	+	0	ID=g5126.t6.intron12;Parent=g5126.t6;
OZ010653.1_Phania_funesta_genome_assembly,_chromosome:_2	GeneMark.hmm3	CDS	10160644	10160739	.	+	0	ID=g5126.t6.CDS13;Parent=g5126.t6;
OZ010653.1_Phania_funesta_genome_assembly,_chromosome:_2	GeneMark.hmm3	exon	10160644	10160739	0	+	.	ID=g5126.t6.exon13;Parent=g5126.t6;
OZ010653.1_Phania_funesta_genome_assembly,_chromosome:_2	GeneMark.hmm3	intron	10160740	10163673	.	+	0	ID=g5126.t6.intron13;Parent=g5126.t6;
OZ010653.1_Phania_funesta_genome_assembly,_chromosome:_2	GeneMark.hmm3	CDS	10163674	10164300	.	+	0	ID=g5126.t6.CDS14;Parent=g5126.t6;
OZ010653.1_Phania_funesta_genome_assembly,_chromosome:_2	GeneMark.hmm3	exon	10163674	10164300	0	+	.	ID=g5126.t6.exon14;Parent=g5126.t6;
OZ010653.1_Phania_funesta_genome_assembly,_chromosome:_2	GeneMark.hmm3	stop_codon	10164298	10164300	.	+	0	ID=g5126.t6.stop1;Parent=g5126.t6;
OZ010653.1_Phania_funesta_genome_assembly,_chromosome:_2	GeneMark.hmm3	mRNA	10165096	10178040	.	+	.	ID=g5126.t7;Parent=g5126;
OZ010653.1_Phania_funesta_genome_assembly,_chromosome:_2	GeneMark.hmm3	start_codon	10165096	10165098	.	+	0	ID=g5126.t7.start1;Parent=g5126.t7;
OZ010653.1_Phania_funesta_genome_assembly,_chromosome:_2	GeneMark.hmm3	CDS	10165096	10165431	.	+	0	ID=g5126.t7.CDS1;Parent=g5126.t7;
OZ010653.1_Phania_funesta_genome_assembly,_chromosome:_2	GeneMark.hmm3	exon	10165096	10165431	0	+	.	ID=g5126.t7.exon1;Parent=g5126.t7;
OZ010653.1_Phania_funesta_genome_assembly,_chromosome:_2	GeneMark.hmm3	intron	10165432	10165490	.	+	0	ID=g5126.t7.intron1;Parent=g5126.t7;
OZ010653.1_Phania_funesta_genome_assembly,_chromosome:_2	GeneMark.hmm3	CDS	10165491	10166621	.	+	0	ID=g5126.t7.CDS2;Parent=g5126.t7;
OZ010653.1_Phania_funesta_genome_assembly,_chromosome:_2	GeneMark.hmm3	exon	10165491	10166621	0	+	.	ID=g5126.t7.exon2;Parent=g5126.t7;
OZ010653.1_Phania_funesta_genome_assembly,_chromosome:_2	GeneMark.hmm3	intron	10166622	10167293	.	+	0	ID=g5126.t7.intron2;Parent=g5126.t7;
OZ010653.1_Phania_funesta_genome_assembly,_chromosome:_2	GeneMark.hmm3	CDS	10167294	10167458	.	+	0	ID=g5126.t7.CDS3;Parent=g5126.t7;
OZ010653.1_Phania_funesta_genome_assembly,_chromosome:_2	GeneMark.hmm3	exon	10167294	10167458	0	+	.	ID=g5126.t7.exon3;Parent=g5126.t7;
OZ010653.1_Phania_funesta_genome_assembly,_chromosome:_2	GeneMark.hmm3	intron	10167459	10167515	.	+	0	ID=g5126.t7.intron3;Parent=g5126.t7;
OZ010653.1_Phania_funesta_genome_assembly,_chromosome:_2	GeneMark.hmm3	CDS	10167516	10167768	.	+	0	ID=g5126.t7.CDS4;Parent=g5126.t7;
OZ010653.1_Phania_funesta_genome_assembly,_chromosome:_2	GeneMark.hmm3	exon	10167516	10167768	0	+	.	ID=g5126.t7.exon4;Parent=g5126.t7;
OZ010653.1_Phania_funesta_genome_assembly,_chromosome:_2	GeneMark.hmm3	intron	10167769	10168845	.	+	2	ID=g5126.t7.intron4;Parent=g5126.t7;
OZ010653.1_Phania_funesta_genome_assembly,_chromosome:_2	GeneMark.hmm3	CDS	10168846	10168945	.	+	2	ID=g5126.t7.CDS5;Parent=g5126.t7;
OZ010653.1_Phania_funesta_genome_assembly,_chromosome:_2	GeneMark.hmm3	exon	10168846	10168945	0	+	.	ID=g5126.t7.exon5;Parent=g5126.t7;
OZ010653.1_Phania_funesta_genome_assembly,_chromosome:_2	GeneMark.hmm3	intron	10168946	10169074	.	+	1	ID=g5126.t7.intron5;Parent=g5126.t7;
OZ010653.1_Phania_funesta_genome_assembly,_chromosome:_2	GeneMark.hmm3	CDS	10169075	10169184	.	+	1	ID=g5126.t7.CDS6;Parent=g5126.t7;
OZ010653.1_Phania_funesta_genome_assembly,_chromosome:_2	GeneMark.hmm3	exon	10169075	10169184	0	+	.	ID=g5126.t7.exon6;Parent=g5126.t7;
OZ010653.1_Phania_funesta_genome_assembly,_chromosome:_2	GeneMark.hmm3	intron	10169185	10169249	.	+	2	ID=g5126.t7.intron6;Parent=g5126.t7;
OZ010653.1_Phania_funesta_genome_assembly,_chromosome:_2	GeneMark.hmm3	CDS	10169250	10169564	.	+	2	ID=g5126.t7.CDS7;Parent=g5126.t7;
OZ010653.1_Phania_funesta_genome_assembly,_chromosome:_2	GeneMark.hmm3	exon	10169250	10169564	0	+	.	ID=g5126.t7.exon7;Parent=g5126.t7;
OZ010653.1_Phania_funesta_genome_assembly,_chromosome:_2	GeneMark.hmm3	intron	10169565	10169752	.	+	2	ID=g5126.t7.intron7;Parent=g5126.t7;
OZ010653.1_Phania_funesta_genome_assembly,_chromosome:_2	GeneMark.hmm3	CDS	10169753	10170090	.	+	2	ID=g5126.t7.CDS8;Parent=g5126.t7;
OZ010653.1_Phania_funesta_genome_assembly,_chromosome:_2	GeneMark.hmm3	exon	10169753	10170090	0	+	.	ID=g5126.t7.exon8;Parent=g5126.t7;
OZ010653.1_Phania_funesta_genome_assembly,_chromosome:_2	GeneMark.hmm3	intron	10170091	10170157	.	+	0	ID=g5126.t7.intron8;Parent=g5126.t7;
OZ010653.1_Phania_funesta_genome_assembly,_chromosome:_2	GeneMark.hmm3	CDS	10170158	10170290	.	+	0	ID=g5126.t7.CDS9;Parent=g5126.t7;
OZ010653.1_Phania_funesta_genome_assembly,_chromosome:_2	GeneMark.hmm3	exon	10170158	10170290	0	+	.	ID=g5126.t7.exon9;Parent=g5126.t7;
OZ010653.1_Phania_funesta_genome_assembly,_chromosome:_2	GeneMark.hmm3	intron	10170291	10170380	.	+	2	ID=g5126.t7.intron9;Parent=g5126.t7;
OZ010653.1_Phania_funesta_genome_assembly,_chromosome:_2	GeneMark.hmm3	CDS	10170381	10170507	.	+	2	ID=g5126.t7.CDS10;Parent=g5126.t7;
OZ010653.1_Phania_funesta_genome_assembly,_chromosome:_2	GeneMark.hmm3	exon	10170381	10170507	0	+	.	ID=g5126.t7.exon10;Parent=g5126.t7;
OZ010653.1_Phania_funesta_genome_assembly,_chromosome:_2	GeneMark.hmm3	intron	10170508	10170571	.	+	1	ID=g5126.t7.intron10;Parent=g5126.t7;
OZ010653.1_Phania_funesta_genome_assembly,_chromosome:_2	GeneMark.hmm3	CDS	10170572	10171321	.	+	1	ID=g5126.t7.CDS11;Parent=g5126.t7;
OZ010653.1_Phania_funesta_genome_assembly,_chromosome:_2	GeneMark.hmm3	exon	10170572	10171321	0	+	.	ID=g5126.t7.exon11;Parent=g5126.t7;
OZ010653.1_Phania_funesta_genome_assembly,_chromosome:_2	GeneMark.hmm3	intron	10171322	10171386	.	+	1	ID=g5126.t7.intron11;Parent=g5126.t7;
OZ010653.1_Phania_funesta_genome_assembly,_chromosome:_2	GeneMark.hmm3	CDS	10171387	10171942	.	+	1	ID=g5126.t7.CDS12;Parent=g5126.t7;
OZ010653.1_Phania_funesta_genome_assembly,_chromosome:_2	GeneMark.hmm3	exon	10171387	10171942	0	+	.	ID=g5126.t7.exon12;Parent=g5126.t7;
OZ010653.1_Phania_funesta_genome_assembly,_chromosome:_2	GeneMark.hmm3	intron	10171943	10172009	.	+	0	ID=g5126.t7.intron12;Parent=g5126.t7;
OZ010653.1_Phania_funesta_genome_assembly,_chromosome:_2	GeneMark.hmm3	CDS	10172010	10172807	.	+	0	ID=g5126.t7.CDS13;Parent=g5126.t7;
OZ010653.1_Phania_funesta_genome_assembly,_chromosome:_2	GeneMark.hmm3	exon	10172010	10172807	0	+	.	ID=g5126.t7.exon13;Parent=g5126.t7;
OZ010653.1_Phania_funesta_genome_assembly,_chromosome:_2	GeneMark.hmm3	intron	10172808	10172869	.	+	0	ID=g5126.t7.intron13;Parent=g5126.t7;
OZ010653.1_Phania_funesta_genome_assembly,_chromosome:_2	GeneMark.hmm3	CDS	10172870	10172992	.	+	0	ID=g5126.t7.CDS14;Parent=g5126.t7;
OZ010653.1_Phania_funesta_genome_assembly,_chromosome:_2	GeneMark.hmm3	exon	10172870	10172992	0	+	.	ID=g5126.t7.exon14;Parent=g5126.t7;
OZ010653.1_Phania_funesta_genome_assembly,_chromosome:_2	GeneMark.hmm3	intron	10172993	10173047	.	+	0	ID=g5126.t7.intron14;Parent=g5126.t7;
OZ010653.1_Phania_funesta_genome_assembly,_chromosome:_2	GeneMark.hmm3	CDS	10173048	10176062	.	+	0	ID=g5126.t7.CDS15;Parent=g5126.t7;
OZ010653.1_Phania_funesta_genome_assembly,_chromosome:_2	GeneMark.hmm3	exon	10173048	10176062	0	+	.	ID=g5126.t7.exon15;Parent=g5126.t7;
OZ010653.1_Phania_funesta_genome_assembly,_chromosome:_2	GeneMark.hmm3	intron	10176063	10176124	.	+	0	ID=g5126.t7.intron15;Parent=g5126.t7;
OZ010653.1_Phania_funesta_genome_assembly,_chromosome:_2	GeneMark.hmm3	CDS	10176125	10176776	.	+	0	ID=g5126.t7.CDS16;Parent=g5126.t7;
OZ010653.1_Phania_funesta_genome_assembly,_chromosome:_2	GeneMark.hmm3	exon	10176125	10176776	0	+	.	ID=g5126.t7.exon16;Parent=g5126.t7;
OZ010653.1_Phania_funesta_genome_assembly,_chromosome:_2	GeneMark.hmm3	intron	10176777	10176840	.	+	2	ID=g5126.t7.intron16;Parent=g5126.t7;
OZ010653.1_Phania_funesta_genome_assembly,_chromosome:_2	GeneMark.hmm3	CDS	10176841	10177029	.	+	2	ID=g5126.t7.CDS17;Parent=g5126.t7;
OZ010653.1_Phania_funesta_genome_assembly,_chromosome:_2	GeneMark.hmm3	exon	10176841	10177029	0	+	.	ID=g5126.t7.exon17;Parent=g5126.t7;
OZ010653.1_Phania_funesta_genome_assembly,_chromosome:_2	GeneMark.hmm3	intron	10177030	10177087	.	+	2	ID=g5126.t7.intron17;Parent=g5126.t7;
OZ010653.1_Phania_funesta_genome_assembly,_chromosome:_2	GeneMark.hmm3	CDS	10177088	10177221	.	+	2	ID=g5126.t7.CDS18;Parent=g5126.t7;
OZ010653.1_Phania_funesta_genome_assembly,_chromosome:_2	GeneMark.hmm3	exon	10177088	10177221	0	+	.	ID=g5126.t7.exon18;Parent=g5126.t7;
OZ010653.1_Phania_funesta_genome_assembly,_chromosome:_2	GeneMark.hmm3	intron	10177222	10177299	.	+	0	ID=g5126.t7.intron18;Parent=g5126.t7;
OZ010653.1_Phania_funesta_genome_assembly,_chromosome:_2	GeneMark.hmm3	CDS	10177300	10178040	.	+	0	ID=g5126.t7.CDS19;Parent=g5126.t7;
OZ010653.1_Phania_funesta_genome_assembly,_chromosome:_2	GeneMark.hmm3	exon	10177300	10178040	0	+	.	ID=g5126.t7.exon19;Parent=g5126.t7;
OZ010653.1_Phania_funesta_genome_assembly,_chromosome:_2	GeneMark.hmm3	stop_codon	10178038	10178040	.	+	0	ID=g5126.t7.stop1;Parent=g5126.t7;
OZ010653.1_Phania_funesta_genome_assembly,_chromosome:_2	GeneMark.hmm3	gene	10164459	10164977	.	-	.	ID=g5127;
OZ010653.1_Phania_funesta_genome_assembly,_chromosome:_2	GeneMark.hmm3	mRNA	10164459	10164977	.	-	.	ID=g5127.t1;Parent=g5127;
OZ010653.1_Phania_funesta_genome_assembly,_chromosome:_2	GeneMark.hmm3	stop_codon	10164459	10164461	.	-	0	ID=g5127.t1.stop1;Parent=g5127.t1;
OZ010653.1_Phania_funesta_genome_assembly,_chromosome:_2	GeneMark.hmm3	CDS	10164459	10164672	.	-	1	ID=g5127.t1.CDS1;Parent=g5127.t1;
OZ010653.1_Phania_funesta_genome_assembly,_chromosome:_2	GeneMark.hmm3	exon	10164459	10164672	0	-	.	ID=g5127.t1.exon1;Parent=g5127.t1;
OZ010653.1_Phania_funesta_genome_assembly,_chromosome:_2	GeneMark.hmm3	intron	10164673	10164731	.	-	0	ID=g5127.t1.intron1;Parent=g5127.t1;
OZ010653.1_Phania_funesta_genome_assembly,_chromosome:_2	GeneMark.hmm3	CDS	10164732	10164886	.	-	0	ID=g5127.t1.CDS2;Parent=g5127.t1;
OZ010653.1_Phania_funesta_genome_assembly,_chromosome:_2	GeneMark.hmm3	exon	10164732	10164886	0	-	.	ID=g5127.t1.exon2;Parent=g5127.t1;
OZ010653.1_Phania_funesta_genome_assembly,_chromosome:_2	GeneMark.hmm3	intron	10164887	10164935	.	-	0	ID=g5127.t1.intron2;Parent=g5127.t1;
OZ010653.1_Phania_funesta_genome_assembly,_chromosome:_2	GeneMark.hmm3	CDS	10164936	10164977	.	-	0	ID=g5127.t1.CDS3;Parent=g5127.t1;
OZ010653.1_Phania_funesta_genome_assembly,_chromosome:_2	GeneMark.hmm3	exon	10164936	10164977	0	-	.	ID=g5127.t1.exon3;Parent=g5127.t1;
OZ010653.1_Phania_funesta_genome_assembly,_chromosome:_2	GeneMark.hmm3	start_codon	10164975	10164977	.	-	0	ID=g5127.t1.start1;Parent=g5127.t1;
OZ010653.1_Phania_funesta_genome_assembly,_chromosome:_2	AUGUSTUS	gene	10541822	10542439	.	+	.	ID=g5128;
OZ010653.1_Phania_funesta_genome_assembly,_chromosome:_2	AUGUSTUS	mRNA	10541822	10542439	1	+	.	ID=g5128.t1;Parent=g5128;
OZ010653.1_Phania_funesta_genome_assembly,_chromosome:_2	AUGUSTUS	start_codon	10541822	10541824	.	+	0	ID=g5128.t1.start1;Parent=g5128.t1;
OZ010653.1_Phania_funesta_genome_assembly,_chromosome:_2	AUGUSTUS	CDS	10541822	10542439	1	+	0	ID=g5128.t1.CDS1;Parent=g5128.t1;
OZ010653.1_Phania_funesta_genome_assembly,_chromosome:_2	AUGUSTUS	exon	10541822	10542439	.	+	.	ID=g5128.t1.exon1;Parent=g5128.t1;
OZ010653.1_Phania_funesta_genome_assembly,_chromosome:_2	AUGUSTUS	stop_codon	10542437	10542439	.	+	0	ID=g5128.t1.stop1;Parent=g5128.t1;
OZ010653.1_Phania_funesta_genome_assembly,_chromosome:_2	AUGUSTUS	gene	10581283	10594730	.	+	.	ID=g5129;
OZ010653.1_Phania_funesta_genome_assembly,_chromosome:_2	AUGUSTUS	mRNA	10581283	10594730	1	+	.	ID=g5129.t1;Parent=g5129;
OZ010653.1_Phania_funesta_genome_assembly,_chromosome:_2	AUGUSTUS	start_codon	10581283	10581285	.	+	0	ID=g5129.t1.start1;Parent=g5129.t1;
OZ010653.1_Phania_funesta_genome_assembly,_chromosome:_2	AUGUSTUS	CDS	10581283	10581471	1	+	0	ID=g5129.t1.CDS1;Parent=g5129.t1;
OZ010653.1_Phania_funesta_genome_assembly,_chromosome:_2	AUGUSTUS	exon	10581283	10581471	.	+	.	ID=g5129.t1.exon1;Parent=g5129.t1;
OZ010653.1_Phania_funesta_genome_assembly,_chromosome:_2	AUGUSTUS	intron	10581472	10583144	1	+	.	ID=g5129.t1.intron1;Parent=g5129.t1;
OZ010653.1_Phania_funesta_genome_assembly,_chromosome:_2	AUGUSTUS	CDS	10583145	10583280	1	+	0	ID=g5129.t1.CDS2;Parent=g5129.t1;
OZ010653.1_Phania_funesta_genome_assembly,_chromosome:_2	AUGUSTUS	exon	10583145	10583280	.	+	.	ID=g5129.t1.exon2;Parent=g5129.t1;
OZ010653.1_Phania_funesta_genome_assembly,_chromosome:_2	AUGUSTUS	intron	10583281	10587031	1	+	.	ID=g5129.t1.intron2;Parent=g5129.t1;
OZ010653.1_Phania_funesta_genome_assembly,_chromosome:_2	AUGUSTUS	CDS	10587032	10587252	1	+	2	ID=g5129.t1.CDS3;Parent=g5129.t1;
OZ010653.1_Phania_funesta_genome_assembly,_chromosome:_2	AUGUSTUS	exon	10587032	10587252	.	+	.	ID=g5129.t1.exon3;Parent=g5129.t1;
OZ010653.1_Phania_funesta_genome_assembly,_chromosome:_2	AUGUSTUS	intron	10587253	10592686	1	+	.	ID=g5129.t1.intron3;Parent=g5129.t1;
OZ010653.1_Phania_funesta_genome_assembly,_chromosome:_2	AUGUSTUS	CDS	10592687	10592825	1	+	0	ID=g5129.t1.CDS4;Parent=g5129.t1;
OZ010653.1_Phania_funesta_genome_assembly,_chromosome:_2	AUGUSTUS	exon	10592687	10592825	.	+	.	ID=g5129.t1.exon4;Parent=g5129.t1;
OZ010653.1_Phania_funesta_genome_assembly,_chromosome:_2	AUGUSTUS	intron	10592826	10594602	1	+	.	ID=g5129.t1.intron4;Parent=g5129.t1;
OZ010653.1_Phania_funesta_genome_assembly,_chromosome:_2	AUGUSTUS	CDS	10594603	10594730	1	+	2	ID=g5129.t1.CDS5;Parent=g5129.t1;
OZ010653.1_Phania_funesta_genome_assembly,_chromosome:_2	AUGUSTUS	exon	10594603	10594730	.	+	.	ID=g5129.t1.exon5;Parent=g5129.t1;
OZ010653.1_Phania_funesta_genome_assembly,_chromosome:_2	AUGUSTUS	stop_codon	10594728	10594730	.	+	0	ID=g5129.t1.stop1;Parent=g5129.t1;
OZ010653.1_Phania_funesta_genome_assembly,_chromosome:_2	AUGUSTUS	gene	10748881	10749171	.	-	.	ID=g5130;
OZ010653.1_Phania_funesta_genome_assembly,_chromosome:_2	AUGUSTUS	mRNA	10748881	10749171	0.86	-	.	ID=g5130.t1;Parent=g5130;
OZ010653.1_Phania_funesta_genome_assembly,_chromosome:_2	AUGUSTUS	stop_codon	10748881	10748883	.	-	0	ID=g5130.t1.stop1;Parent=g5130.t1;
OZ010653.1_Phania_funesta_genome_assembly,_chromosome:_2	AUGUSTUS	CDS	10748881	10749171	0.86	-	0	ID=g5130.t1.CDS1;Parent=g5130.t1;
OZ010653.1_Phania_funesta_genome_assembly,_chromosome:_2	AUGUSTUS	exon	10748881	10749171	.	-	.	ID=g5130.t1.exon1;Parent=g5130.t1;
OZ010653.1_Phania_funesta_genome_assembly,_chromosome:_2	AUGUSTUS	start_codon	10749169	10749171	.	-	0	ID=g5130.t1.start1;Parent=g5130.t1;
OZ010653.1_Phania_funesta_genome_assembly,_chromosome:_2	AUGUSTUS	gene	10805549	10808752	.	-	.	ID=g5131;
OZ010653.1_Phania_funesta_genome_assembly,_chromosome:_2	AUGUSTUS	mRNA	10805549	10808752	1	-	.	ID=g5131.t1;Parent=g5131;
OZ010653.1_Phania_funesta_genome_assembly,_chromosome:_2	AUGUSTUS	stop_codon	10805549	10805551	.	-	0	ID=g5131.t1.stop1;Parent=g5131.t1;
OZ010653.1_Phania_funesta_genome_assembly,_chromosome:_2	AUGUSTUS	CDS	10805549	10805737	1	-	0	ID=g5131.t1.CDS1;Parent=g5131.t1;
OZ010653.1_Phania_funesta_genome_assembly,_chromosome:_2	AUGUSTUS	exon	10805549	10805737	.	-	.	ID=g5131.t1.exon1;Parent=g5131.t1;
OZ010653.1_Phania_funesta_genome_assembly,_chromosome:_2	AUGUSTUS	intron	10805738	10805809	1	-	.	ID=g5131.t1.intron1;Parent=g5131.t1;
OZ010653.1_Phania_funesta_genome_assembly,_chromosome:_2	AUGUSTUS	CDS	10805810	10806051	1	-	2	ID=g5131.t1.CDS2;Parent=g5131.t1;
OZ010653.1_Phania_funesta_genome_assembly,_chromosome:_2	AUGUSTUS	exon	10805810	10806051	.	-	.	ID=g5131.t1.exon2;Parent=g5131.t1;
OZ010653.1_Phania_funesta_genome_assembly,_chromosome:_2	AUGUSTUS	intron	10806052	10806519	1	-	.	ID=g5131.t1.intron2;Parent=g5131.t1;
OZ010653.1_Phania_funesta_genome_assembly,_chromosome:_2	AUGUSTUS	CDS	10806520	10806652	1	-	0	ID=g5131.t1.CDS3;Parent=g5131.t1;
OZ010653.1_Phania_funesta_genome_assembly,_chromosome:_2	AUGUSTUS	exon	10806520	10806652	.	-	.	ID=g5131.t1.exon3;Parent=g5131.t1;
OZ010653.1_Phania_funesta_genome_assembly,_chromosome:_2	AUGUSTUS	intron	10806653	10806716	1	-	.	ID=g5131.t1.intron3;Parent=g5131.t1;
OZ010653.1_Phania_funesta_genome_assembly,_chromosome:_2	AUGUSTUS	CDS	10806717	10807000	1	-	2	ID=g5131.t1.CDS4;Parent=g5131.t1;
OZ010653.1_Phania_funesta_genome_assembly,_chromosome:_2	AUGUSTUS	exon	10806717	10807000	.	-	.	ID=g5131.t1.exon4;Parent=g5131.t1;
OZ010653.1_Phania_funesta_genome_assembly,_chromosome:_2	AUGUSTUS	intron	10807001	10808124	1	-	.	ID=g5131.t1.intron4;Parent=g5131.t1;
OZ010653.1_Phania_funesta_genome_assembly,_chromosome:_2	AUGUSTUS	CDS	10808125	10808211	1	-	2	ID=g5131.t1.CDS5;Parent=g5131.t1;
OZ010653.1_Phania_funesta_genome_assembly,_chromosome:_2	AUGUSTUS	exon	10808125	10808211	.	-	.	ID=g5131.t1.exon5;Parent=g5131.t1;
OZ010653.1_Phania_funesta_genome_assembly,_chromosome:_2	AUGUSTUS	intron	10808212	10808283	1	-	.	ID=g5131.t1.intron5;Parent=g5131.t1;
OZ010653.1_Phania_funesta_genome_assembly,_chromosome:_2	AUGUSTUS	CDS	10808284	10808752	1	-	0	ID=g5131.t1.CDS6;Parent=g5131.t1;
OZ010653.1_Phania_funesta_genome_assembly,_chromosome:_2	AUGUSTUS	exon	10808284	10808752	.	-	.	ID=g5131.t1.exon6;Parent=g5131.t1;
OZ010653.1_Phania_funesta_genome_assembly,_chromosome:_2	AUGUSTUS	start_codon	10808750	10808752	.	-	0	ID=g5131.t1.start1;Parent=g5131.t1;
OZ010653.1_Phania_funesta_genome_assembly,_chromosome:_2	AUGUSTUS	gene	10946899	10965843	.	+	.	ID=g5132;
OZ010653.1_Phania_funesta_genome_assembly,_chromosome:_2	AUGUSTUS	mRNA	10946899	10965843	0.53	+	.	ID=g5132.t1;Parent=g5132;
OZ010653.1_Phania_funesta_genome_assembly,_chromosome:_2	AUGUSTUS	start_codon	10946899	10946901	.	+	0	ID=g5132.t1.start1;Parent=g5132.t1;
OZ010653.1_Phania_funesta_genome_assembly,_chromosome:_2	AUGUSTUS	CDS	10946899	10946919	0.53	+	0	ID=g5132.t1.CDS1;Parent=g5132.t1;
OZ010653.1_Phania_funesta_genome_assembly,_chromosome:_2	AUGUSTUS	exon	10946899	10946919	.	+	.	ID=g5132.t1.exon1;Parent=g5132.t1;
OZ010653.1_Phania_funesta_genome_assembly,_chromosome:_2	AUGUSTUS	intron	10946920	10947068	0.53	+	.	ID=g5132.t1.intron1;Parent=g5132.t1;
OZ010653.1_Phania_funesta_genome_assembly,_chromosome:_2	AUGUSTUS	CDS	10947069	10947204	1	+	0	ID=g5132.t1.CDS2;Parent=g5132.t1;
OZ010653.1_Phania_funesta_genome_assembly,_chromosome:_2	AUGUSTUS	exon	10947069	10947204	.	+	.	ID=g5132.t1.exon2;Parent=g5132.t1;
OZ010653.1_Phania_funesta_genome_assembly,_chromosome:_2	AUGUSTUS	intron	10947205	10965044	1	+	.	ID=g5132.t1.intron2;Parent=g5132.t1;
OZ010653.1_Phania_funesta_genome_assembly,_chromosome:_2	AUGUSTUS	CDS	10965045	10965307	1	+	2	ID=g5132.t1.CDS3;Parent=g5132.t1;
OZ010653.1_Phania_funesta_genome_assembly,_chromosome:_2	AUGUSTUS	exon	10965045	10965307	.	+	.	ID=g5132.t1.exon3;Parent=g5132.t1;
OZ010653.1_Phania_funesta_genome_assembly,_chromosome:_2	AUGUSTUS	intron	10965308	10965372	1	+	.	ID=g5132.t1.intron3;Parent=g5132.t1;
OZ010653.1_Phania_funesta_genome_assembly,_chromosome:_2	AUGUSTUS	CDS	10965373	10965496	1	+	0	ID=g5132.t1.CDS4;Parent=g5132.t1;
OZ010653.1_Phania_funesta_genome_assembly,_chromosome:_2	AUGUSTUS	exon	10965373	10965496	.	+	.	ID=g5132.t1.exon4;Parent=g5132.t1;
OZ010653.1_Phania_funesta_genome_assembly,_chromosome:_2	AUGUSTUS	intron	10965497	10965592	1	+	.	ID=g5132.t1.intron4;Parent=g5132.t1;
OZ010653.1_Phania_funesta_genome_assembly,_chromosome:_2	AUGUSTUS	CDS	10965593	10965843	1	+	2	ID=g5132.t1.CDS5;Parent=g5132.t1;
OZ010653.1_Phania_funesta_genome_assembly,_chromosome:_2	AUGUSTUS	exon	10965593	10965843	.	+	.	ID=g5132.t1.exon5;Parent=g5132.t1;
OZ010653.1_Phania_funesta_genome_assembly,_chromosome:_2	AUGUSTUS	stop_codon	10965841	10965843	.	+	0	ID=g5132.t1.stop1;Parent=g5132.t1;
OZ010653.1_Phania_funesta_genome_assembly,_chromosome:_2	AUGUSTUS	gene	11020176	11030700	.	-	.	ID=g5133;
OZ010653.1_Phania_funesta_genome_assembly,_chromosome:_2	AUGUSTUS	mRNA	11020176	11030700	0.57	-	.	ID=g5133.t1;Parent=g5133;
OZ010653.1_Phania_funesta_genome_assembly,_chromosome:_2	AUGUSTUS	stop_codon	11020176	11020178	.	-	0	ID=g5133.t1.stop1;Parent=g5133.t1;
OZ010653.1_Phania_funesta_genome_assembly,_chromosome:_2	AUGUSTUS	CDS	11020176	11020696	0.98	-	2	ID=g5133.t1.CDS1;Parent=g5133.t1;
OZ010653.1_Phania_funesta_genome_assembly,_chromosome:_2	AUGUSTUS	exon	11020176	11020696	.	-	.	ID=g5133.t1.exon1;Parent=g5133.t1;
OZ010653.1_Phania_funesta_genome_assembly,_chromosome:_2	AUGUSTUS	intron	11020697	11020759	1	-	.	ID=g5133.t1.intron1;Parent=g5133.t1;
OZ010653.1_Phania_funesta_genome_assembly,_chromosome:_2	AUGUSTUS	CDS	11020760	11020895	1	-	0	ID=g5133.t1.CDS2;Parent=g5133.t1;
OZ010653.1_Phania_funesta_genome_assembly,_chromosome:_2	AUGUSTUS	exon	11020760	11020895	.	-	.	ID=g5133.t1.exon2;Parent=g5133.t1;
OZ010653.1_Phania_funesta_genome_assembly,_chromosome:_2	AUGUSTUS	intron	11020896	11022892	1	-	.	ID=g5133.t1.intron2;Parent=g5133.t1;
OZ010653.1_Phania_funesta_genome_assembly,_chromosome:_2	AUGUSTUS	CDS	11022893	11023158	1	-	2	ID=g5133.t1.CDS3;Parent=g5133.t1;
OZ010653.1_Phania_funesta_genome_assembly,_chromosome:_2	AUGUSTUS	exon	11022893	11023158	.	-	.	ID=g5133.t1.exon3;Parent=g5133.t1;
OZ010653.1_Phania_funesta_genome_assembly,_chromosome:_2	AUGUSTUS	intron	11023159	11025366	1	-	.	ID=g5133.t1.intron3;Parent=g5133.t1;
OZ010653.1_Phania_funesta_genome_assembly,_chromosome:_2	AUGUSTUS	CDS	11025367	11025502	1	-	0	ID=g5133.t1.CDS4;Parent=g5133.t1;
OZ010653.1_Phania_funesta_genome_assembly,_chromosome:_2	AUGUSTUS	exon	11025367	11025502	.	-	.	ID=g5133.t1.exon4;Parent=g5133.t1;
OZ010653.1_Phania_funesta_genome_assembly,_chromosome:_2	AUGUSTUS	intron	11025503	11029453	1	-	.	ID=g5133.t1.intron4;Parent=g5133.t1;
OZ010653.1_Phania_funesta_genome_assembly,_chromosome:_2	AUGUSTUS	CDS	11029454	11029662	1	-	2	ID=g5133.t1.CDS5;Parent=g5133.t1;
OZ010653.1_Phania_funesta_genome_assembly,_chromosome:_2	AUGUSTUS	exon	11029454	11029662	.	-	.	ID=g5133.t1.exon5;Parent=g5133.t1;
OZ010653.1_Phania_funesta_genome_assembly,_chromosome:_2	AUGUSTUS	intron	11029663	11030615	0.64	-	.	ID=g5133.t1.intron5;Parent=g5133.t1;
OZ010653.1_Phania_funesta_genome_assembly,_chromosome:_2	AUGUSTUS	CDS	11030616	11030700	0.59	-	0	ID=g5133.t1.CDS6;Parent=g5133.t1;
OZ010653.1_Phania_funesta_genome_assembly,_chromosome:_2	AUGUSTUS	exon	11030616	11030700	.	-	.	ID=g5133.t1.exon6;Parent=g5133.t1;
OZ010653.1_Phania_funesta_genome_assembly,_chromosome:_2	AUGUSTUS	start_codon	11030698	11030700	.	-	0	ID=g5133.t1.start1;Parent=g5133.t1;
OZ010653.1_Phania_funesta_genome_assembly,_chromosome:_2	AUGUSTUS	gene	11180052	11181258	.	+	.	ID=g5134;
OZ010653.1_Phania_funesta_genome_assembly,_chromosome:_2	AUGUSTUS	mRNA	11180052	11181258	0.88	+	.	ID=g5134.t1;Parent=g5134;
OZ010653.1_Phania_funesta_genome_assembly,_chromosome:_2	AUGUSTUS	start_codon	11180052	11180054	.	+	0	ID=g5134.t1.start1;Parent=g5134.t1;
OZ010653.1_Phania_funesta_genome_assembly,_chromosome:_2	AUGUSTUS	CDS	11180052	11180480	0.88	+	0	ID=g5134.t1.CDS1;Parent=g5134.t1;
OZ010653.1_Phania_funesta_genome_assembly,_chromosome:_2	AUGUSTUS	exon	11180052	11180480	.	+	.	ID=g5134.t1.exon1;Parent=g5134.t1;
OZ010653.1_Phania_funesta_genome_assembly,_chromosome:_2	AUGUSTUS	intron	11180481	11181099	0.88	+	.	ID=g5134.t1.intron1;Parent=g5134.t1;
OZ010653.1_Phania_funesta_genome_assembly,_chromosome:_2	AUGUSTUS	CDS	11181100	11181258	1	+	0	ID=g5134.t1.CDS2;Parent=g5134.t1;
OZ010653.1_Phania_funesta_genome_assembly,_chromosome:_2	AUGUSTUS	exon	11181100	11181258	.	+	.	ID=g5134.t1.exon2;Parent=g5134.t1;
OZ010653.1_Phania_funesta_genome_assembly,_chromosome:_2	AUGUSTUS	stop_codon	11181256	11181258	.	+	0	ID=g5134.t1.stop1;Parent=g5134.t1;
OZ010653.1_Phania_funesta_genome_assembly,_chromosome:_2	AUGUSTUS	gene	11487892	11489058	.	+	.	ID=g5135;
OZ010653.1_Phania_funesta_genome_assembly,_chromosome:_2	AUGUSTUS	mRNA	11487892	11489058	1	+	.	ID=g5135.t1;Parent=g5135;
OZ010653.1_Phania_funesta_genome_assembly,_chromosome:_2	AUGUSTUS	start_codon	11487892	11487894	.	+	0	ID=g5135.t1.start1;Parent=g5135.t1;
OZ010653.1_Phania_funesta_genome_assembly,_chromosome:_2	AUGUSTUS	CDS	11487892	11489058	1	+	0	ID=g5135.t1.CDS1;Parent=g5135.t1;
OZ010653.1_Phania_funesta_genome_assembly,_chromosome:_2	AUGUSTUS	exon	11487892	11489058	.	+	.	ID=g5135.t1.exon1;Parent=g5135.t1;
OZ010653.1_Phania_funesta_genome_assembly,_chromosome:_2	AUGUSTUS	stop_codon	11489056	11489058	.	+	0	ID=g5135.t1.stop1;Parent=g5135.t1;
OZ010653.1_Phania_funesta_genome_assembly,_chromosome:_2	AUGUSTUS	gene	11671937	11675808	.	+	.	ID=g5136;
OZ010653.1_Phania_funesta_genome_assembly,_chromosome:_2	AUGUSTUS	mRNA	11671937	11675808	0.17	+	.	ID=g5136.t1;Parent=g5136;
OZ010653.1_Phania_funesta_genome_assembly,_chromosome:_2	AUGUSTUS	start_codon	11671937	11671939	.	+	0	ID=g5136.t1.start1;Parent=g5136.t1;
OZ010653.1_Phania_funesta_genome_assembly,_chromosome:_2	AUGUSTUS	CDS	11671937	11671994	0.56	+	0	ID=g5136.t1.CDS1;Parent=g5136.t1;
OZ010653.1_Phania_funesta_genome_assembly,_chromosome:_2	AUGUSTUS	exon	11671937	11671994	.	+	.	ID=g5136.t1.exon1;Parent=g5136.t1;
OZ010653.1_Phania_funesta_genome_assembly,_chromosome:_2	AUGUSTUS	intron	11671995	11673563	0.64	+	.	ID=g5136.t1.intron1;Parent=g5136.t1;
OZ010653.1_Phania_funesta_genome_assembly,_chromosome:_2	AUGUSTUS	CDS	11673564	11673763	0.71	+	2	ID=g5136.t1.CDS2;Parent=g5136.t1;
OZ010653.1_Phania_funesta_genome_assembly,_chromosome:_2	AUGUSTUS	exon	11673564	11673763	.	+	.	ID=g5136.t1.exon2;Parent=g5136.t1;
OZ010653.1_Phania_funesta_genome_assembly,_chromosome:_2	AUGUSTUS	intron	11673764	11675763	0.34	+	.	ID=g5136.t1.intron2;Parent=g5136.t1;
OZ010653.1_Phania_funesta_genome_assembly,_chromosome:_2	AUGUSTUS	CDS	11675764	11675808	0.34	+	0	ID=g5136.t1.CDS3;Parent=g5136.t1;
OZ010653.1_Phania_funesta_genome_assembly,_chromosome:_2	AUGUSTUS	exon	11675764	11675808	.	+	.	ID=g5136.t1.exon3;Parent=g5136.t1;
OZ010653.1_Phania_funesta_genome_assembly,_chromosome:_2	AUGUSTUS	stop_codon	11675806	11675808	.	+	0	ID=g5136.t1.stop1;Parent=g5136.t1;
OZ010653.1_Phania_funesta_genome_assembly,_chromosome:_2	AUGUSTUS	gene	11863453	11875350	.	-	.	ID=g5137;
OZ010653.1_Phania_funesta_genome_assembly,_chromosome:_2	AUGUSTUS	mRNA	11863453	11875350	0.28	-	.	ID=g5137.t1;Parent=g5137;
OZ010653.1_Phania_funesta_genome_assembly,_chromosome:_2	AUGUSTUS	stop_codon	11863453	11863455	.	-	0	ID=g5137.t1.stop1;Parent=g5137.t1;
OZ010653.1_Phania_funesta_genome_assembly,_chromosome:_2	AUGUSTUS	CDS	11863453	11863456	1	-	1	ID=g5137.t1.CDS1;Parent=g5137.t1;
OZ010653.1_Phania_funesta_genome_assembly,_chromosome:_2	AUGUSTUS	exon	11863453	11863456	.	-	.	ID=g5137.t1.exon1;Parent=g5137.t1;
OZ010653.1_Phania_funesta_genome_assembly,_chromosome:_2	AUGUSTUS	intron	11863457	11863588	0.53	-	.	ID=g5137.t1.intron1;Parent=g5137.t1;
OZ010653.1_Phania_funesta_genome_assembly,_chromosome:_2	AUGUSTUS	CDS	11863589	11863967	0.53	-	2	ID=g5137.t1.CDS2;Parent=g5137.t1;
OZ010653.1_Phania_funesta_genome_assembly,_chromosome:_2	AUGUSTUS	exon	11863589	11863967	.	-	.	ID=g5137.t1.exon2;Parent=g5137.t1;
OZ010653.1_Phania_funesta_genome_assembly,_chromosome:_2	AUGUSTUS	intron	11863968	11864030	1	-	.	ID=g5137.t1.intron2;Parent=g5137.t1;
OZ010653.1_Phania_funesta_genome_assembly,_chromosome:_2	AUGUSTUS	CDS	11864031	11864166	1	-	0	ID=g5137.t1.CDS3;Parent=g5137.t1;
OZ010653.1_Phania_funesta_genome_assembly,_chromosome:_2	AUGUSTUS	exon	11864031	11864166	.	-	.	ID=g5137.t1.exon3;Parent=g5137.t1;
OZ010653.1_Phania_funesta_genome_assembly,_chromosome:_2	AUGUSTUS	intron	11864167	11865729	1	-	.	ID=g5137.t1.intron3;Parent=g5137.t1;
OZ010653.1_Phania_funesta_genome_assembly,_chromosome:_2	AUGUSTUS	CDS	11865730	11865995	1	-	2	ID=g5137.t1.CDS4;Parent=g5137.t1;
OZ010653.1_Phania_funesta_genome_assembly,_chromosome:_2	AUGUSTUS	exon	11865730	11865995	.	-	.	ID=g5137.t1.exon4;Parent=g5137.t1;
OZ010653.1_Phania_funesta_genome_assembly,_chromosome:_2	AUGUSTUS	intron	11865996	11867239	1	-	.	ID=g5137.t1.intron4;Parent=g5137.t1;
OZ010653.1_Phania_funesta_genome_assembly,_chromosome:_2	AUGUSTUS	CDS	11867240	11867375	1	-	0	ID=g5137.t1.CDS5;Parent=g5137.t1;
OZ010653.1_Phania_funesta_genome_assembly,_chromosome:_2	AUGUSTUS	exon	11867240	11867375	.	-	.	ID=g5137.t1.exon5;Parent=g5137.t1;
OZ010653.1_Phania_funesta_genome_assembly,_chromosome:_2	AUGUSTUS	intron	11867376	11868457	1	-	.	ID=g5137.t1.intron5;Parent=g5137.t1;
OZ010653.1_Phania_funesta_genome_assembly,_chromosome:_2	AUGUSTUS	CDS	11868458	11868666	1	-	2	ID=g5137.t1.CDS6;Parent=g5137.t1;
OZ010653.1_Phania_funesta_genome_assembly,_chromosome:_2	AUGUSTUS	exon	11868458	11868666	.	-	.	ID=g5137.t1.exon6;Parent=g5137.t1;
OZ010653.1_Phania_funesta_genome_assembly,_chromosome:_2	AUGUSTUS	intron	11868667	11875211	0.53	-	.	ID=g5137.t1.intron6;Parent=g5137.t1;
OZ010653.1_Phania_funesta_genome_assembly,_chromosome:_2	AUGUSTUS	CDS	11875212	11875350	0.53	-	0	ID=g5137.t1.CDS7;Parent=g5137.t1;
OZ010653.1_Phania_funesta_genome_assembly,_chromosome:_2	AUGUSTUS	exon	11875212	11875350	.	-	.	ID=g5137.t1.exon7;Parent=g5137.t1;
OZ010653.1_Phania_funesta_genome_assembly,_chromosome:_2	AUGUSTUS	start_codon	11875348	11875350	.	-	0	ID=g5137.t1.start1;Parent=g5137.t1;
OZ010653.1_Phania_funesta_genome_assembly,_chromosome:_2	AUGUSTUS	gene	12237695	12268741	.	-	.	ID=g5138;
OZ010653.1_Phania_funesta_genome_assembly,_chromosome:_2	AUGUSTUS	mRNA	12237695	12268741	1	-	.	ID=g5138.t1;Parent=g5138;
OZ010653.1_Phania_funesta_genome_assembly,_chromosome:_2	AUGUSTUS	stop_codon	12237695	12237697	.	-	0	ID=g5138.t1.stop1;Parent=g5138.t1;
OZ010653.1_Phania_funesta_genome_assembly,_chromosome:_2	AUGUSTUS	CDS	12237695	12240124	1	-	0	ID=g5138.t1.CDS1;Parent=g5138.t1;
OZ010653.1_Phania_funesta_genome_assembly,_chromosome:_2	AUGUSTUS	exon	12237695	12240124	.	-	.	ID=g5138.t1.exon1;Parent=g5138.t1;
OZ010653.1_Phania_funesta_genome_assembly,_chromosome:_2	AUGUSTUS	intron	12240125	12244416	1	-	.	ID=g5138.t1.intron1;Parent=g5138.t1;
OZ010653.1_Phania_funesta_genome_assembly,_chromosome:_2	AUGUSTUS	CDS	12244417	12245280	1	-	0	ID=g5138.t1.CDS2;Parent=g5138.t1;
OZ010653.1_Phania_funesta_genome_assembly,_chromosome:_2	AUGUSTUS	exon	12244417	12245280	.	-	.	ID=g5138.t1.exon2;Parent=g5138.t1;
OZ010653.1_Phania_funesta_genome_assembly,_chromosome:_2	AUGUSTUS	intron	12245281	12250502	1	-	.	ID=g5138.t1.intron2;Parent=g5138.t1;
OZ010653.1_Phania_funesta_genome_assembly,_chromosome:_2	AUGUSTUS	CDS	12250503	12250647	1	-	1	ID=g5138.t1.CDS3;Parent=g5138.t1;
OZ010653.1_Phania_funesta_genome_assembly,_chromosome:_2	AUGUSTUS	exon	12250503	12250647	.	-	.	ID=g5138.t1.exon3;Parent=g5138.t1;
OZ010653.1_Phania_funesta_genome_assembly,_chromosome:_2	AUGUSTUS	intron	12250648	12258404	1	-	.	ID=g5138.t1.intron3;Parent=g5138.t1;
OZ010653.1_Phania_funesta_genome_assembly,_chromosome:_2	AUGUSTUS	CDS	12258405	12258622	1	-	0	ID=g5138.t1.CDS4;Parent=g5138.t1;
OZ010653.1_Phania_funesta_genome_assembly,_chromosome:_2	AUGUSTUS	exon	12258405	12258622	.	-	.	ID=g5138.t1.exon4;Parent=g5138.t1;
OZ010653.1_Phania_funesta_genome_assembly,_chromosome:_2	AUGUSTUS	intron	12258623	12267760	1	-	.	ID=g5138.t1.intron4;Parent=g5138.t1;
OZ010653.1_Phania_funesta_genome_assembly,_chromosome:_2	AUGUSTUS	CDS	12267761	12268741	1	-	0	ID=g5138.t1.CDS5;Parent=g5138.t1;
OZ010653.1_Phania_funesta_genome_assembly,_chromosome:_2	AUGUSTUS	exon	12267761	12268741	.	-	.	ID=g5138.t1.exon5;Parent=g5138.t1;
OZ010653.1_Phania_funesta_genome_assembly,_chromosome:_2	AUGUSTUS	start_codon	12268739	12268741	.	-	0	ID=g5138.t1.start1;Parent=g5138.t1;
OZ010653.1_Phania_funesta_genome_assembly,_chromosome:_2	AUGUSTUS	gene	12286397	12291364	.	+	.	ID=g5139;
OZ010653.1_Phania_funesta_genome_assembly,_chromosome:_2	AUGUSTUS	mRNA	12286397	12291364	1	+	.	ID=g5139.t1;Parent=g5139;
OZ010653.1_Phania_funesta_genome_assembly,_chromosome:_2	AUGUSTUS	start_codon	12286397	12286399	.	+	0	ID=g5139.t1.start1;Parent=g5139.t1;
OZ010653.1_Phania_funesta_genome_assembly,_chromosome:_2	AUGUSTUS	CDS	12286397	12286465	1	+	0	ID=g5139.t1.CDS1;Parent=g5139.t1;
OZ010653.1_Phania_funesta_genome_assembly,_chromosome:_2	AUGUSTUS	exon	12286397	12286465	.	+	.	ID=g5139.t1.exon1;Parent=g5139.t1;
OZ010653.1_Phania_funesta_genome_assembly,_chromosome:_2	AUGUSTUS	intron	12286466	12286522	1	+	.	ID=g5139.t1.intron1;Parent=g5139.t1;
OZ010653.1_Phania_funesta_genome_assembly,_chromosome:_2	AUGUSTUS	CDS	12286523	12287564	1	+	0	ID=g5139.t1.CDS2;Parent=g5139.t1;
OZ010653.1_Phania_funesta_genome_assembly,_chromosome:_2	AUGUSTUS	exon	12286523	12287564	.	+	.	ID=g5139.t1.exon2;Parent=g5139.t1;
OZ010653.1_Phania_funesta_genome_assembly,_chromosome:_2	AUGUSTUS	intron	12287565	12287682	1	+	.	ID=g5139.t1.intron2;Parent=g5139.t1;
OZ010653.1_Phania_funesta_genome_assembly,_chromosome:_2	AUGUSTUS	CDS	12287683	12288140	1	+	2	ID=g5139.t1.CDS3;Parent=g5139.t1;
OZ010653.1_Phania_funesta_genome_assembly,_chromosome:_2	AUGUSTUS	exon	12287683	12288140	.	+	.	ID=g5139.t1.exon3;Parent=g5139.t1;
OZ010653.1_Phania_funesta_genome_assembly,_chromosome:_2	AUGUSTUS	intron	12288141	12288195	1	+	.	ID=g5139.t1.intron3;Parent=g5139.t1;
OZ010653.1_Phania_funesta_genome_assembly,_chromosome:_2	AUGUSTUS	CDS	12288196	12288653	1	+	0	ID=g5139.t1.CDS4;Parent=g5139.t1;
OZ010653.1_Phania_funesta_genome_assembly,_chromosome:_2	AUGUSTUS	exon	12288196	12288653	.	+	.	ID=g5139.t1.exon4;Parent=g5139.t1;
OZ010653.1_Phania_funesta_genome_assembly,_chromosome:_2	AUGUSTUS	intron	12288654	12288713	1	+	.	ID=g5139.t1.intron4;Parent=g5139.t1;
OZ010653.1_Phania_funesta_genome_assembly,_chromosome:_2	AUGUSTUS	CDS	12288714	12289121	1	+	1	ID=g5139.t1.CDS5;Parent=g5139.t1;
OZ010653.1_Phania_funesta_genome_assembly,_chromosome:_2	AUGUSTUS	exon	12288714	12289121	.	+	.	ID=g5139.t1.exon5;Parent=g5139.t1;
OZ010653.1_Phania_funesta_genome_assembly,_chromosome:_2	AUGUSTUS	intron	12289122	12290427	1	+	.	ID=g5139.t1.intron5;Parent=g5139.t1;
OZ010653.1_Phania_funesta_genome_assembly,_chromosome:_2	AUGUSTUS	CDS	12290428	12291364	1	+	1	ID=g5139.t1.CDS6;Parent=g5139.t1;
OZ010653.1_Phania_funesta_genome_assembly,_chromosome:_2	AUGUSTUS	exon	12290428	12291364	.	+	.	ID=g5139.t1.exon6;Parent=g5139.t1;
OZ010653.1_Phania_funesta_genome_assembly,_chromosome:_2	AUGUSTUS	stop_codon	12291362	12291364	.	+	0	ID=g5139.t1.stop1;Parent=g5139.t1;
OZ010653.1_Phania_funesta_genome_assembly,_chromosome:_2	AUGUSTUS	gene	12295253	12303629	.	-	.	ID=g5140;
OZ010653.1_Phania_funesta_genome_assembly,_chromosome:_2	AUGUSTUS	mRNA	12295253	12303629	1	-	.	ID=g5140.t1;Parent=g5140;
OZ010653.1_Phania_funesta_genome_assembly,_chromosome:_2	AUGUSTUS	stop_codon	12295253	12295255	.	-	0	ID=g5140.t1.stop1;Parent=g5140.t1;
OZ010653.1_Phania_funesta_genome_assembly,_chromosome:_2	AUGUSTUS	CDS	12295253	12295330	1	-	0	ID=g5140.t1.CDS1;Parent=g5140.t1;
OZ010653.1_Phania_funesta_genome_assembly,_chromosome:_2	AUGUSTUS	exon	12295253	12295330	.	-	.	ID=g5140.t1.exon1;Parent=g5140.t1;
OZ010653.1_Phania_funesta_genome_assembly,_chromosome:_2	AUGUSTUS	intron	12295331	12295397	1	-	.	ID=g5140.t1.intron1;Parent=g5140.t1;
OZ010653.1_Phania_funesta_genome_assembly,_chromosome:_2	AUGUSTUS	CDS	12295398	12295602	1	-	1	ID=g5140.t1.CDS2;Parent=g5140.t1;
OZ010653.1_Phania_funesta_genome_assembly,_chromosome:_2	AUGUSTUS	exon	12295398	12295602	.	-	.	ID=g5140.t1.exon2;Parent=g5140.t1;
OZ010653.1_Phania_funesta_genome_assembly,_chromosome:_2	AUGUSTUS	intron	12295603	12296856	1	-	.	ID=g5140.t1.intron2;Parent=g5140.t1;
OZ010653.1_Phania_funesta_genome_assembly,_chromosome:_2	AUGUSTUS	CDS	12296857	12297140	1	-	0	ID=g5140.t1.CDS3;Parent=g5140.t1;
OZ010653.1_Phania_funesta_genome_assembly,_chromosome:_2	AUGUSTUS	exon	12296857	12297140	.	-	.	ID=g5140.t1.exon3;Parent=g5140.t1;
OZ010653.1_Phania_funesta_genome_assembly,_chromosome:_2	AUGUSTUS	intron	12297141	12297209	1	-	.	ID=g5140.t1.intron3;Parent=g5140.t1;
OZ010653.1_Phania_funesta_genome_assembly,_chromosome:_2	AUGUSTUS	CDS	12297210	12297486	1	-	1	ID=g5140.t1.CDS4;Parent=g5140.t1;
OZ010653.1_Phania_funesta_genome_assembly,_chromosome:_2	AUGUSTUS	exon	12297210	12297486	.	-	.	ID=g5140.t1.exon4;Parent=g5140.t1;
OZ010653.1_Phania_funesta_genome_assembly,_chromosome:_2	AUGUSTUS	intron	12297487	12297560	1	-	.	ID=g5140.t1.intron4;Parent=g5140.t1;
OZ010653.1_Phania_funesta_genome_assembly,_chromosome:_2	AUGUSTUS	CDS	12297561	12298190	1	-	1	ID=g5140.t1.CDS5;Parent=g5140.t1;
OZ010653.1_Phania_funesta_genome_assembly,_chromosome:_2	AUGUSTUS	exon	12297561	12298190	.	-	.	ID=g5140.t1.exon5;Parent=g5140.t1;
OZ010653.1_Phania_funesta_genome_assembly,_chromosome:_2	AUGUSTUS	intron	12298191	12298242	1	-	.	ID=g5140.t1.intron5;Parent=g5140.t1;
OZ010653.1_Phania_funesta_genome_assembly,_chromosome:_2	AUGUSTUS	CDS	12298243	12298430	1	-	0	ID=g5140.t1.CDS6;Parent=g5140.t1;
OZ010653.1_Phania_funesta_genome_assembly,_chromosome:_2	AUGUSTUS	exon	12298243	12298430	.	-	.	ID=g5140.t1.exon6;Parent=g5140.t1;
OZ010653.1_Phania_funesta_genome_assembly,_chromosome:_2	AUGUSTUS	intron	12298431	12298495	1	-	.	ID=g5140.t1.intron6;Parent=g5140.t1;
OZ010653.1_Phania_funesta_genome_assembly,_chromosome:_2	AUGUSTUS	CDS	12298496	12299159	1	-	1	ID=g5140.t1.CDS7;Parent=g5140.t1;
OZ010653.1_Phania_funesta_genome_assembly,_chromosome:_2	AUGUSTUS	exon	12298496	12299159	.	-	.	ID=g5140.t1.exon7;Parent=g5140.t1;
OZ010653.1_Phania_funesta_genome_assembly,_chromosome:_2	AUGUSTUS	intron	12299160	12299229	1	-	.	ID=g5140.t1.intron7;Parent=g5140.t1;
OZ010653.1_Phania_funesta_genome_assembly,_chromosome:_2	AUGUSTUS	CDS	12299230	12299423	1	-	0	ID=g5140.t1.CDS8;Parent=g5140.t1;
OZ010653.1_Phania_funesta_genome_assembly,_chromosome:_2	AUGUSTUS	exon	12299230	12299423	.	-	.	ID=g5140.t1.exon8;Parent=g5140.t1;
OZ010653.1_Phania_funesta_genome_assembly,_chromosome:_2	AUGUSTUS	intron	12299424	12299499	1	-	.	ID=g5140.t1.intron8;Parent=g5140.t1;
OZ010653.1_Phania_funesta_genome_assembly,_chromosome:_2	AUGUSTUS	CDS	12299500	12299711	1	-	2	ID=g5140.t1.CDS9;Parent=g5140.t1;
OZ010653.1_Phania_funesta_genome_assembly,_chromosome:_2	AUGUSTUS	exon	12299500	12299711	.	-	.	ID=g5140.t1.exon9;Parent=g5140.t1;
OZ010653.1_Phania_funesta_genome_assembly,_chromosome:_2	AUGUSTUS	intron	12299712	12303565	1	-	.	ID=g5140.t1.intron9;Parent=g5140.t1;
OZ010653.1_Phania_funesta_genome_assembly,_chromosome:_2	AUGUSTUS	CDS	12303566	12303629	1	-	0	ID=g5140.t1.CDS10;Parent=g5140.t1;
OZ010653.1_Phania_funesta_genome_assembly,_chromosome:_2	AUGUSTUS	exon	12303566	12303629	.	-	.	ID=g5140.t1.exon10;Parent=g5140.t1;
OZ010653.1_Phania_funesta_genome_assembly,_chromosome:_2	AUGUSTUS	start_codon	12303627	12303629	.	-	0	ID=g5140.t1.start1;Parent=g5140.t1;
OZ010653.1_Phania_funesta_genome_assembly,_chromosome:_2	AUGUSTUS	gene	12309357	12311469	.	+	.	ID=g5141;
OZ010653.1_Phania_funesta_genome_assembly,_chromosome:_2	AUGUSTUS	mRNA	12309357	12311469	1	+	.	ID=g5141.t1;Parent=g5141;
OZ010653.1_Phania_funesta_genome_assembly,_chromosome:_2	AUGUSTUS	start_codon	12309357	12309359	.	+	0	ID=g5141.t1.start1;Parent=g5141.t1;
OZ010653.1_Phania_funesta_genome_assembly,_chromosome:_2	AUGUSTUS	CDS	12309357	12309414	1	+	0	ID=g5141.t1.CDS1;Parent=g5141.t1;
OZ010653.1_Phania_funesta_genome_assembly,_chromosome:_2	AUGUSTUS	exon	12309357	12309414	.	+	.	ID=g5141.t1.exon1;Parent=g5141.t1;
OZ010653.1_Phania_funesta_genome_assembly,_chromosome:_2	AUGUSTUS	intron	12309415	12309475	1	+	.	ID=g5141.t1.intron1;Parent=g5141.t1;
OZ010653.1_Phania_funesta_genome_assembly,_chromosome:_2	AUGUSTUS	CDS	12309476	12310569	1	+	2	ID=g5141.t1.CDS2;Parent=g5141.t1;
OZ010653.1_Phania_funesta_genome_assembly,_chromosome:_2	AUGUSTUS	exon	12309476	12310569	.	+	.	ID=g5141.t1.exon2;Parent=g5141.t1;
OZ010653.1_Phania_funesta_genome_assembly,_chromosome:_2	AUGUSTUS	intron	12310570	12310623	1	+	.	ID=g5141.t1.intron2;Parent=g5141.t1;
OZ010653.1_Phania_funesta_genome_assembly,_chromosome:_2	AUGUSTUS	CDS	12310624	12311469	1	+	0	ID=g5141.t1.CDS3;Parent=g5141.t1;
OZ010653.1_Phania_funesta_genome_assembly,_chromosome:_2	AUGUSTUS	exon	12310624	12311469	.	+	.	ID=g5141.t1.exon3;Parent=g5141.t1;
OZ010653.1_Phania_funesta_genome_assembly,_chromosome:_2	AUGUSTUS	stop_codon	12311467	12311469	.	+	0	ID=g5141.t1.stop1;Parent=g5141.t1;
OZ010653.1_Phania_funesta_genome_assembly,_chromosome:_2	AUGUSTUS	gene	12312306	12313325	.	-	.	ID=g5142;
OZ010653.1_Phania_funesta_genome_assembly,_chromosome:_2	AUGUSTUS	mRNA	12312306	12313325	1	-	.	ID=g5142.t1;Parent=g5142;
OZ010653.1_Phania_funesta_genome_assembly,_chromosome:_2	AUGUSTUS	stop_codon	12312306	12312308	.	-	0	ID=g5142.t1.stop1;Parent=g5142.t1;
OZ010653.1_Phania_funesta_genome_assembly,_chromosome:_2	AUGUSTUS	CDS	12312306	12313325	1	-	0	ID=g5142.t1.CDS1;Parent=g5142.t1;
OZ010653.1_Phania_funesta_genome_assembly,_chromosome:_2	AUGUSTUS	exon	12312306	12313325	.	-	.	ID=g5142.t1.exon1;Parent=g5142.t1;
OZ010653.1_Phania_funesta_genome_assembly,_chromosome:_2	AUGUSTUS	start_codon	12313323	12313325	.	-	0	ID=g5142.t1.start1;Parent=g5142.t1;
OZ010653.1_Phania_funesta_genome_assembly,_chromosome:_2	AUGUSTUS	gene	12313692	12314168	.	+	.	ID=g5143;
OZ010653.1_Phania_funesta_genome_assembly,_chromosome:_2	AUGUSTUS	mRNA	12313692	12314168	1	+	.	ID=g5143.t1;Parent=g5143;
OZ010653.1_Phania_funesta_genome_assembly,_chromosome:_2	AUGUSTUS	start_codon	12313692	12313694	.	+	0	ID=g5143.t1.start1;Parent=g5143.t1;
OZ010653.1_Phania_funesta_genome_assembly,_chromosome:_2	AUGUSTUS	CDS	12313692	12313763	1	+	0	ID=g5143.t1.CDS1;Parent=g5143.t1;
OZ010653.1_Phania_funesta_genome_assembly,_chromosome:_2	AUGUSTUS	exon	12313692	12313763	.	+	.	ID=g5143.t1.exon1;Parent=g5143.t1;
OZ010653.1_Phania_funesta_genome_assembly,_chromosome:_2	AUGUSTUS	intron	12313764	12313901	1	+	.	ID=g5143.t1.intron1;Parent=g5143.t1;
OZ010653.1_Phania_funesta_genome_assembly,_chromosome:_2	AUGUSTUS	CDS	12313902	12314168	1	+	0	ID=g5143.t1.CDS2;Parent=g5143.t1;
OZ010653.1_Phania_funesta_genome_assembly,_chromosome:_2	AUGUSTUS	exon	12313902	12314168	.	+	.	ID=g5143.t1.exon2;Parent=g5143.t1;
OZ010653.1_Phania_funesta_genome_assembly,_chromosome:_2	AUGUSTUS	stop_codon	12314166	12314168	.	+	0	ID=g5143.t1.stop1;Parent=g5143.t1;
OZ010653.1_Phania_funesta_genome_assembly,_chromosome:_2	AUGUSTUS	gene	12314359	12314778	.	-	.	ID=g5144;
OZ010653.1_Phania_funesta_genome_assembly,_chromosome:_2	AUGUSTUS	mRNA	12314359	12314778	1	-	.	ID=g5144.t1;Parent=g5144;
OZ010653.1_Phania_funesta_genome_assembly,_chromosome:_2	AUGUSTUS	stop_codon	12314359	12314361	.	-	0	ID=g5144.t1.stop1;Parent=g5144.t1;
OZ010653.1_Phania_funesta_genome_assembly,_chromosome:_2	AUGUSTUS	CDS	12314359	12314778	1	-	0	ID=g5144.t1.CDS1;Parent=g5144.t1;
OZ010653.1_Phania_funesta_genome_assembly,_chromosome:_2	AUGUSTUS	exon	12314359	12314778	.	-	.	ID=g5144.t1.exon1;Parent=g5144.t1;
OZ010653.1_Phania_funesta_genome_assembly,_chromosome:_2	AUGUSTUS	start_codon	12314776	12314778	.	-	0	ID=g5144.t1.start1;Parent=g5144.t1;
OZ010653.1_Phania_funesta_genome_assembly,_chromosome:_2	AUGUSTUS	gene	12315734	12318022	.	+	.	ID=g5145;
OZ010653.1_Phania_funesta_genome_assembly,_chromosome:_2	AUGUSTUS	mRNA	12315734	12318022	0.59	+	.	ID=g5145.t1;Parent=g5145;
OZ010653.1_Phania_funesta_genome_assembly,_chromosome:_2	AUGUSTUS	start_codon	12315734	12315736	.	+	0	ID=g5145.t1.start1;Parent=g5145.t1;
OZ010653.1_Phania_funesta_genome_assembly,_chromosome:_2	AUGUSTUS	CDS	12315734	12315763	0.62	+	0	ID=g5145.t1.CDS1;Parent=g5145.t1;
OZ010653.1_Phania_funesta_genome_assembly,_chromosome:_2	AUGUSTUS	exon	12315734	12315763	.	+	.	ID=g5145.t1.exon1;Parent=g5145.t1;
OZ010653.1_Phania_funesta_genome_assembly,_chromosome:_2	AUGUSTUS	intron	12315764	12317485	0.91	+	.	ID=g5145.t1.intron1;Parent=g5145.t1;
OZ010653.1_Phania_funesta_genome_assembly,_chromosome:_2	AUGUSTUS	CDS	12317486	12318022	0.94	+	0	ID=g5145.t1.CDS2;Parent=g5145.t1;
OZ010653.1_Phania_funesta_genome_assembly,_chromosome:_2	AUGUSTUS	exon	12317486	12318022	.	+	.	ID=g5145.t1.exon2;Parent=g5145.t1;
OZ010653.1_Phania_funesta_genome_assembly,_chromosome:_2	AUGUSTUS	stop_codon	12318020	12318022	.	+	0	ID=g5145.t1.stop1;Parent=g5145.t1;
OZ010653.1_Phania_funesta_genome_assembly,_chromosome:_2	AUGUSTUS	gene	12440416	12457178	.	+	.	ID=g5146;
OZ010653.1_Phania_funesta_genome_assembly,_chromosome:_2	AUGUSTUS	mRNA	12440416	12457178	0.86	+	.	ID=g5146.t1;Parent=g5146;
OZ010653.1_Phania_funesta_genome_assembly,_chromosome:_2	AUGUSTUS	start_codon	12440416	12440418	.	+	0	ID=g5146.t1.start1;Parent=g5146.t1;
OZ010653.1_Phania_funesta_genome_assembly,_chromosome:_2	AUGUSTUS	CDS	12440416	12441244	1	+	0	ID=g5146.t1.CDS1;Parent=g5146.t1;
OZ010653.1_Phania_funesta_genome_assembly,_chromosome:_2	AUGUSTUS	exon	12440416	12441244	.	+	.	ID=g5146.t1.exon1;Parent=g5146.t1;
OZ010653.1_Phania_funesta_genome_assembly,_chromosome:_2	AUGUSTUS	intron	12441245	12447360	1	+	.	ID=g5146.t1.intron1;Parent=g5146.t1;
OZ010653.1_Phania_funesta_genome_assembly,_chromosome:_2	AUGUSTUS	CDS	12447361	12449040	0.87	+	2	ID=g5146.t1.CDS2;Parent=g5146.t1;
OZ010653.1_Phania_funesta_genome_assembly,_chromosome:_2	AUGUSTUS	exon	12447361	12449040	.	+	.	ID=g5146.t1.exon2;Parent=g5146.t1;
OZ010653.1_Phania_funesta_genome_assembly,_chromosome:_2	AUGUSTUS	intron	12449041	12453532	1	+	.	ID=g5146.t1.intron2;Parent=g5146.t1;
OZ010653.1_Phania_funesta_genome_assembly,_chromosome:_2	AUGUSTUS	CDS	12453533	12453763	0.99	+	2	ID=g5146.t1.CDS3;Parent=g5146.t1;
OZ010653.1_Phania_funesta_genome_assembly,_chromosome:_2	AUGUSTUS	exon	12453533	12453763	.	+	.	ID=g5146.t1.exon3;Parent=g5146.t1;
OZ010653.1_Phania_funesta_genome_assembly,_chromosome:_2	AUGUSTUS	intron	12453764	12453837	1	+	.	ID=g5146.t1.intron3;Parent=g5146.t1;
OZ010653.1_Phania_funesta_genome_assembly,_chromosome:_2	AUGUSTUS	CDS	12453838	12454244	1	+	2	ID=g5146.t1.CDS4;Parent=g5146.t1;
OZ010653.1_Phania_funesta_genome_assembly,_chromosome:_2	AUGUSTUS	exon	12453838	12454244	.	+	.	ID=g5146.t1.exon4;Parent=g5146.t1;
OZ010653.1_Phania_funesta_genome_assembly,_chromosome:_2	AUGUSTUS	intron	12454245	12457139	1	+	.	ID=g5146.t1.intron4;Parent=g5146.t1;
OZ010653.1_Phania_funesta_genome_assembly,_chromosome:_2	AUGUSTUS	CDS	12457140	12457178	1	+	0	ID=g5146.t1.CDS5;Parent=g5146.t1;
OZ010653.1_Phania_funesta_genome_assembly,_chromosome:_2	AUGUSTUS	exon	12457140	12457178	.	+	.	ID=g5146.t1.exon5;Parent=g5146.t1;
OZ010653.1_Phania_funesta_genome_assembly,_chromosome:_2	AUGUSTUS	stop_codon	12457176	12457178	.	+	0	ID=g5146.t1.stop1;Parent=g5146.t1;
OZ010653.1_Phania_funesta_genome_assembly,_chromosome:_2	AUGUSTUS	gene	12477961	12478456	.	+	.	ID=g5147;
OZ010653.1_Phania_funesta_genome_assembly,_chromosome:_2	AUGUSTUS	mRNA	12477961	12478456	1	+	.	ID=g5147.t1;Parent=g5147;
OZ010653.1_Phania_funesta_genome_assembly,_chromosome:_2	AUGUSTUS	start_codon	12477961	12477963	.	+	0	ID=g5147.t1.start1;Parent=g5147.t1;
OZ010653.1_Phania_funesta_genome_assembly,_chromosome:_2	AUGUSTUS	CDS	12477961	12477975	1	+	0	ID=g5147.t1.CDS1;Parent=g5147.t1;
OZ010653.1_Phania_funesta_genome_assembly,_chromosome:_2	AUGUSTUS	exon	12477961	12477975	.	+	.	ID=g5147.t1.exon1;Parent=g5147.t1;
OZ010653.1_Phania_funesta_genome_assembly,_chromosome:_2	AUGUSTUS	intron	12477976	12478036	1	+	.	ID=g5147.t1.intron1;Parent=g5147.t1;
OZ010653.1_Phania_funesta_genome_assembly,_chromosome:_2	AUGUSTUS	CDS	12478037	12478456	1	+	0	ID=g5147.t1.CDS2;Parent=g5147.t1;
OZ010653.1_Phania_funesta_genome_assembly,_chromosome:_2	AUGUSTUS	exon	12478037	12478456	.	+	.	ID=g5147.t1.exon2;Parent=g5147.t1;
OZ010653.1_Phania_funesta_genome_assembly,_chromosome:_2	AUGUSTUS	stop_codon	12478454	12478456	.	+	0	ID=g5147.t1.stop1;Parent=g5147.t1;
OZ010653.1_Phania_funesta_genome_assembly,_chromosome:_2	AUGUSTUS	gene	12486876	12493213	.	-	.	ID=g5148;
OZ010653.1_Phania_funesta_genome_assembly,_chromosome:_2	AUGUSTUS	mRNA	12486876	12493213	1	-	.	ID=g5148.t1;Parent=g5148;
OZ010653.1_Phania_funesta_genome_assembly,_chromosome:_2	AUGUSTUS	stop_codon	12486876	12486878	.	-	0	ID=g5148.t1.stop1;Parent=g5148.t1;
OZ010653.1_Phania_funesta_genome_assembly,_chromosome:_2	AUGUSTUS	CDS	12486876	12487085	1	-	0	ID=g5148.t1.CDS1;Parent=g5148.t1;
OZ010653.1_Phania_funesta_genome_assembly,_chromosome:_2	AUGUSTUS	exon	12486876	12487085	.	-	.	ID=g5148.t1.exon1;Parent=g5148.t1;
OZ010653.1_Phania_funesta_genome_assembly,_chromosome:_2	AUGUSTUS	intron	12487086	12487147	1	-	.	ID=g5148.t1.intron1;Parent=g5148.t1;
OZ010653.1_Phania_funesta_genome_assembly,_chromosome:_2	AUGUSTUS	CDS	12487148	12487594	1	-	0	ID=g5148.t1.CDS2;Parent=g5148.t1;
OZ010653.1_Phania_funesta_genome_assembly,_chromosome:_2	AUGUSTUS	exon	12487148	12487594	.	-	.	ID=g5148.t1.exon2;Parent=g5148.t1;
OZ010653.1_Phania_funesta_genome_assembly,_chromosome:_2	AUGUSTUS	intron	12487595	12488665	1	-	.	ID=g5148.t1.intron2;Parent=g5148.t1;
OZ010653.1_Phania_funesta_genome_assembly,_chromosome:_2	AUGUSTUS	CDS	12488666	12489011	1	-	1	ID=g5148.t1.CDS3;Parent=g5148.t1;
OZ010653.1_Phania_funesta_genome_assembly,_chromosome:_2	AUGUSTUS	exon	12488666	12489011	.	-	.	ID=g5148.t1.exon3;Parent=g5148.t1;
OZ010653.1_Phania_funesta_genome_assembly,_chromosome:_2	AUGUSTUS	intron	12489012	12492502	1	-	.	ID=g5148.t1.intron3;Parent=g5148.t1;
OZ010653.1_Phania_funesta_genome_assembly,_chromosome:_2	AUGUSTUS	CDS	12492503	12492707	1	-	2	ID=g5148.t1.CDS4;Parent=g5148.t1;
OZ010653.1_Phania_funesta_genome_assembly,_chromosome:_2	AUGUSTUS	exon	12492503	12492707	.	-	.	ID=g5148.t1.exon4;Parent=g5148.t1;
OZ010653.1_Phania_funesta_genome_assembly,_chromosome:_2	AUGUSTUS	intron	12492708	12492807	1	-	.	ID=g5148.t1.intron4;Parent=g5148.t1;
OZ010653.1_Phania_funesta_genome_assembly,_chromosome:_2	AUGUSTUS	CDS	12492808	12493213	1	-	0	ID=g5148.t1.CDS5;Parent=g5148.t1;
OZ010653.1_Phania_funesta_genome_assembly,_chromosome:_2	AUGUSTUS	exon	12492808	12493213	.	-	.	ID=g5148.t1.exon5;Parent=g5148.t1;
OZ010653.1_Phania_funesta_genome_assembly,_chromosome:_2	AUGUSTUS	start_codon	12493211	12493213	.	-	0	ID=g5148.t1.start1;Parent=g5148.t1;
OZ010653.1_Phania_funesta_genome_assembly,_chromosome:_2	AUGUSTUS	gene	12532283	12533714	.	-	.	ID=g5149;
OZ010653.1_Phania_funesta_genome_assembly,_chromosome:_2	AUGUSTUS	mRNA	12532283	12533714	1	-	.	ID=g5149.t1;Parent=g5149;
OZ010653.1_Phania_funesta_genome_assembly,_chromosome:_2	AUGUSTUS	stop_codon	12532283	12532285	.	-	0	ID=g5149.t1.stop1;Parent=g5149.t1;
OZ010653.1_Phania_funesta_genome_assembly,_chromosome:_2	AUGUSTUS	CDS	12532283	12533550	1	-	2	ID=g5149.t1.CDS1;Parent=g5149.t1;
OZ010653.1_Phania_funesta_genome_assembly,_chromosome:_2	AUGUSTUS	exon	12532283	12533550	.	-	.	ID=g5149.t1.exon1;Parent=g5149.t1;
OZ010653.1_Phania_funesta_genome_assembly,_chromosome:_2	AUGUSTUS	intron	12533551	12533614	1	-	.	ID=g5149.t1.intron1;Parent=g5149.t1;
OZ010653.1_Phania_funesta_genome_assembly,_chromosome:_2	AUGUSTUS	CDS	12533615	12533714	1	-	0	ID=g5149.t1.CDS2;Parent=g5149.t1;
OZ010653.1_Phania_funesta_genome_assembly,_chromosome:_2	AUGUSTUS	exon	12533615	12533714	.	-	.	ID=g5149.t1.exon2;Parent=g5149.t1;
OZ010653.1_Phania_funesta_genome_assembly,_chromosome:_2	AUGUSTUS	start_codon	12533712	12533714	.	-	0	ID=g5149.t1.start1;Parent=g5149.t1;
OZ010653.1_Phania_funesta_genome_assembly,_chromosome:_2	AUGUSTUS	gene	12535922	12545367	.	-	.	ID=g5150;
OZ010653.1_Phania_funesta_genome_assembly,_chromosome:_2	AUGUSTUS	mRNA	12535922	12545367	1	-	.	ID=g5150.t1;Parent=g5150;
OZ010653.1_Phania_funesta_genome_assembly,_chromosome:_2	AUGUSTUS	stop_codon	12535922	12535924	.	-	0	ID=g5150.t1.stop1;Parent=g5150.t1;
OZ010653.1_Phania_funesta_genome_assembly,_chromosome:_2	AUGUSTUS	CDS	12535922	12536052	1	-	2	ID=g5150.t1.CDS1;Parent=g5150.t1;
OZ010653.1_Phania_funesta_genome_assembly,_chromosome:_2	AUGUSTUS	exon	12535922	12536052	.	-	.	ID=g5150.t1.exon1;Parent=g5150.t1;
OZ010653.1_Phania_funesta_genome_assembly,_chromosome:_2	AUGUSTUS	intron	12536053	12536118	1	-	.	ID=g5150.t1.intron1;Parent=g5150.t1;
OZ010653.1_Phania_funesta_genome_assembly,_chromosome:_2	AUGUSTUS	CDS	12536119	12536839	1	-	0	ID=g5150.t1.CDS2;Parent=g5150.t1;
OZ010653.1_Phania_funesta_genome_assembly,_chromosome:_2	AUGUSTUS	exon	12536119	12536839	.	-	.	ID=g5150.t1.exon2;Parent=g5150.t1;
OZ010653.1_Phania_funesta_genome_assembly,_chromosome:_2	AUGUSTUS	intron	12536840	12545262	1	-	.	ID=g5150.t1.intron2;Parent=g5150.t1;
OZ010653.1_Phania_funesta_genome_assembly,_chromosome:_2	AUGUSTUS	CDS	12545263	12545367	1	-	0	ID=g5150.t1.CDS3;Parent=g5150.t1;
OZ010653.1_Phania_funesta_genome_assembly,_chromosome:_2	AUGUSTUS	exon	12545263	12545367	.	-	.	ID=g5150.t1.exon3;Parent=g5150.t1;
OZ010653.1_Phania_funesta_genome_assembly,_chromosome:_2	AUGUSTUS	start_codon	12545365	12545367	.	-	0	ID=g5150.t1.start1;Parent=g5150.t1;
OZ010653.1_Phania_funesta_genome_assembly,_chromosome:_2	AUGUSTUS	gene	12549984	12550803	.	-	.	ID=g5151;
OZ010653.1_Phania_funesta_genome_assembly,_chromosome:_2	AUGUSTUS	mRNA	12549984	12550803	1	-	.	ID=g5151.t1;Parent=g5151;
OZ010653.1_Phania_funesta_genome_assembly,_chromosome:_2	AUGUSTUS	stop_codon	12549984	12549986	.	-	0	ID=g5151.t1.stop1;Parent=g5151.t1;
OZ010653.1_Phania_funesta_genome_assembly,_chromosome:_2	AUGUSTUS	CDS	12549984	12550120	1	-	2	ID=g5151.t1.CDS1;Parent=g5151.t1;
OZ010653.1_Phania_funesta_genome_assembly,_chromosome:_2	AUGUSTUS	exon	12549984	12550120	.	-	.	ID=g5151.t1.exon1;Parent=g5151.t1;
OZ010653.1_Phania_funesta_genome_assembly,_chromosome:_2	AUGUSTUS	intron	12550121	12550175	1	-	.	ID=g5151.t1.intron1;Parent=g5151.t1;
OZ010653.1_Phania_funesta_genome_assembly,_chromosome:_2	AUGUSTUS	CDS	12550176	12550803	1	-	0	ID=g5151.t1.CDS2;Parent=g5151.t1;
OZ010653.1_Phania_funesta_genome_assembly,_chromosome:_2	AUGUSTUS	exon	12550176	12550803	.	-	.	ID=g5151.t1.exon2;Parent=g5151.t1;
OZ010653.1_Phania_funesta_genome_assembly,_chromosome:_2	AUGUSTUS	start_codon	12550801	12550803	.	-	0	ID=g5151.t1.start1;Parent=g5151.t1;
OZ010653.1_Phania_funesta_genome_assembly,_chromosome:_2	AUGUSTUS	gene	12553955	12557259	.	-	.	ID=g5152;
OZ010653.1_Phania_funesta_genome_assembly,_chromosome:_2	AUGUSTUS	mRNA	12553955	12557259	1	-	.	ID=g5152.t1;Parent=g5152;
OZ010653.1_Phania_funesta_genome_assembly,_chromosome:_2	AUGUSTUS	stop_codon	12553955	12553957	.	-	0	ID=g5152.t1.stop1;Parent=g5152.t1;
OZ010653.1_Phania_funesta_genome_assembly,_chromosome:_2	AUGUSTUS	CDS	12553955	12554497	1	-	0	ID=g5152.t1.CDS1;Parent=g5152.t1;
OZ010653.1_Phania_funesta_genome_assembly,_chromosome:_2	AUGUSTUS	exon	12553955	12554497	.	-	.	ID=g5152.t1.exon1;Parent=g5152.t1;
OZ010653.1_Phania_funesta_genome_assembly,_chromosome:_2	AUGUSTUS	intron	12554498	12554557	1	-	.	ID=g5152.t1.intron1;Parent=g5152.t1;
OZ010653.1_Phania_funesta_genome_assembly,_chromosome:_2	AUGUSTUS	CDS	12554558	12554688	1	-	2	ID=g5152.t1.CDS2;Parent=g5152.t1;
OZ010653.1_Phania_funesta_genome_assembly,_chromosome:_2	AUGUSTUS	exon	12554558	12554688	.	-	.	ID=g5152.t1.exon2;Parent=g5152.t1;
OZ010653.1_Phania_funesta_genome_assembly,_chromosome:_2	AUGUSTUS	intron	12554689	12555582	1	-	.	ID=g5152.t1.intron2;Parent=g5152.t1;
OZ010653.1_Phania_funesta_genome_assembly,_chromosome:_2	AUGUSTUS	CDS	12555583	12556263	1	-	2	ID=g5152.t1.CDS3;Parent=g5152.t1;
OZ010653.1_Phania_funesta_genome_assembly,_chromosome:_2	AUGUSTUS	exon	12555583	12556263	.	-	.	ID=g5152.t1.exon3;Parent=g5152.t1;
OZ010653.1_Phania_funesta_genome_assembly,_chromosome:_2	AUGUSTUS	intron	12556264	12556322	1	-	.	ID=g5152.t1.intron3;Parent=g5152.t1;
OZ010653.1_Phania_funesta_genome_assembly,_chromosome:_2	AUGUSTUS	CDS	12556323	12556617	1	-	0	ID=g5152.t1.CDS4;Parent=g5152.t1;
OZ010653.1_Phania_funesta_genome_assembly,_chromosome:_2	AUGUSTUS	exon	12556323	12556617	.	-	.	ID=g5152.t1.exon4;Parent=g5152.t1;
OZ010653.1_Phania_funesta_genome_assembly,_chromosome:_2	AUGUSTUS	intron	12556618	12556673	1	-	.	ID=g5152.t1.intron4;Parent=g5152.t1;
OZ010653.1_Phania_funesta_genome_assembly,_chromosome:_2	AUGUSTUS	CDS	12556674	12556820	1	-	0	ID=g5152.t1.CDS5;Parent=g5152.t1;
OZ010653.1_Phania_funesta_genome_assembly,_chromosome:_2	AUGUSTUS	exon	12556674	12556820	.	-	.	ID=g5152.t1.exon5;Parent=g5152.t1;
OZ010653.1_Phania_funesta_genome_assembly,_chromosome:_2	AUGUSTUS	intron	12556821	12556887	1	-	.	ID=g5152.t1.intron5;Parent=g5152.t1;
OZ010653.1_Phania_funesta_genome_assembly,_chromosome:_2	AUGUSTUS	CDS	12556888	12557259	1	-	0	ID=g5152.t1.CDS6;Parent=g5152.t1;
OZ010653.1_Phania_funesta_genome_assembly,_chromosome:_2	AUGUSTUS	exon	12556888	12557259	.	-	.	ID=g5152.t1.exon6;Parent=g5152.t1;
OZ010653.1_Phania_funesta_genome_assembly,_chromosome:_2	AUGUSTUS	start_codon	12557257	12557259	.	-	0	ID=g5152.t1.start1;Parent=g5152.t1;
OZ010653.1_Phania_funesta_genome_assembly,_chromosome:_2	AUGUSTUS	gene	12558461	12559345	.	+	.	ID=g5153;
OZ010653.1_Phania_funesta_genome_assembly,_chromosome:_2	AUGUSTUS	mRNA	12558461	12559345	1	+	.	ID=g5153.t1;Parent=g5153;
OZ010653.1_Phania_funesta_genome_assembly,_chromosome:_2	AUGUSTUS	start_codon	12558461	12558463	.	+	0	ID=g5153.t1.start1;Parent=g5153.t1;
OZ010653.1_Phania_funesta_genome_assembly,_chromosome:_2	AUGUSTUS	CDS	12558461	12559345	1	+	0	ID=g5153.t1.CDS1;Parent=g5153.t1;
OZ010653.1_Phania_funesta_genome_assembly,_chromosome:_2	AUGUSTUS	exon	12558461	12559345	.	+	.	ID=g5153.t1.exon1;Parent=g5153.t1;
OZ010653.1_Phania_funesta_genome_assembly,_chromosome:_2	AUGUSTUS	stop_codon	12559343	12559345	.	+	0	ID=g5153.t1.stop1;Parent=g5153.t1;
OZ010653.1_Phania_funesta_genome_assembly,_chromosome:_2	AUGUSTUS	gene	12559595	12561245	.	-	.	ID=g5154;
OZ010653.1_Phania_funesta_genome_assembly,_chromosome:_2	AUGUSTUS	mRNA	12559595	12561245	1	-	.	ID=g5154.t1;Parent=g5154;
OZ010653.1_Phania_funesta_genome_assembly,_chromosome:_2	AUGUSTUS	stop_codon	12559595	12559597	.	-	0	ID=g5154.t1.stop1;Parent=g5154.t1;
OZ010653.1_Phania_funesta_genome_assembly,_chromosome:_2	AUGUSTUS	CDS	12559595	12560332	1	-	0	ID=g5154.t1.CDS1;Parent=g5154.t1;
OZ010653.1_Phania_funesta_genome_assembly,_chromosome:_2	AUGUSTUS	exon	12559595	12560332	.	-	.	ID=g5154.t1.exon1;Parent=g5154.t1;
OZ010653.1_Phania_funesta_genome_assembly,_chromosome:_2	AUGUSTUS	intron	12560333	12560393	1	-	.	ID=g5154.t1.intron1;Parent=g5154.t1;
OZ010653.1_Phania_funesta_genome_assembly,_chromosome:_2	AUGUSTUS	CDS	12560394	12561245	1	-	0	ID=g5154.t1.CDS2;Parent=g5154.t1;
OZ010653.1_Phania_funesta_genome_assembly,_chromosome:_2	AUGUSTUS	exon	12560394	12561245	.	-	.	ID=g5154.t1.exon2;Parent=g5154.t1;
OZ010653.1_Phania_funesta_genome_assembly,_chromosome:_2	AUGUSTUS	start_codon	12561243	12561245	.	-	0	ID=g5154.t1.start1;Parent=g5154.t1;
OZ010653.1_Phania_funesta_genome_assembly,_chromosome:_2	AUGUSTUS	gene	12613791	12637276	.	-	.	ID=g5155;
OZ010653.1_Phania_funesta_genome_assembly,_chromosome:_2	AUGUSTUS	mRNA	12613791	12637276	1	-	.	ID=g5155.t1;Parent=g5155;
OZ010653.1_Phania_funesta_genome_assembly,_chromosome:_2	AUGUSTUS	stop_codon	12613791	12613793	.	-	0	ID=g5155.t1.stop1;Parent=g5155.t1;
OZ010653.1_Phania_funesta_genome_assembly,_chromosome:_2	AUGUSTUS	CDS	12613791	12614885	1	-	0	ID=g5155.t1.CDS1;Parent=g5155.t1;
OZ010653.1_Phania_funesta_genome_assembly,_chromosome:_2	AUGUSTUS	exon	12613791	12614885	.	-	.	ID=g5155.t1.exon1;Parent=g5155.t1;
OZ010653.1_Phania_funesta_genome_assembly,_chromosome:_2	AUGUSTUS	intron	12614886	12614993	1	-	.	ID=g5155.t1.intron1;Parent=g5155.t1;
OZ010653.1_Phania_funesta_genome_assembly,_chromosome:_2	AUGUSTUS	CDS	12614994	12615229	1	-	2	ID=g5155.t1.CDS2;Parent=g5155.t1;
OZ010653.1_Phania_funesta_genome_assembly,_chromosome:_2	AUGUSTUS	exon	12614994	12615229	.	-	.	ID=g5155.t1.exon2;Parent=g5155.t1;
OZ010653.1_Phania_funesta_genome_assembly,_chromosome:_2	AUGUSTUS	intron	12615230	12615332	1	-	.	ID=g5155.t1.intron2;Parent=g5155.t1;
OZ010653.1_Phania_funesta_genome_assembly,_chromosome:_2	AUGUSTUS	CDS	12615333	12615651	1	-	0	ID=g5155.t1.CDS3;Parent=g5155.t1;
OZ010653.1_Phania_funesta_genome_assembly,_chromosome:_2	AUGUSTUS	exon	12615333	12615651	.	-	.	ID=g5155.t1.exon3;Parent=g5155.t1;
OZ010653.1_Phania_funesta_genome_assembly,_chromosome:_2	AUGUSTUS	intron	12615652	12619007	1	-	.	ID=g5155.t1.intron3;Parent=g5155.t1;
OZ010653.1_Phania_funesta_genome_assembly,_chromosome:_2	AUGUSTUS	CDS	12619008	12619283	1	-	0	ID=g5155.t1.CDS4;Parent=g5155.t1;
OZ010653.1_Phania_funesta_genome_assembly,_chromosome:_2	AUGUSTUS	exon	12619008	12619283	.	-	.	ID=g5155.t1.exon4;Parent=g5155.t1;
OZ010653.1_Phania_funesta_genome_assembly,_chromosome:_2	AUGUSTUS	intron	12619284	12623598	1	-	.	ID=g5155.t1.intron4;Parent=g5155.t1;
OZ010653.1_Phania_funesta_genome_assembly,_chromosome:_2	AUGUSTUS	CDS	12623599	12623737	1	-	1	ID=g5155.t1.CDS5;Parent=g5155.t1;
OZ010653.1_Phania_funesta_genome_assembly,_chromosome:_2	AUGUSTUS	exon	12623599	12623737	.	-	.	ID=g5155.t1.exon5;Parent=g5155.t1;
OZ010653.1_Phania_funesta_genome_assembly,_chromosome:_2	AUGUSTUS	intron	12623738	12623951	1	-	.	ID=g5155.t1.intron5;Parent=g5155.t1;
OZ010653.1_Phania_funesta_genome_assembly,_chromosome:_2	AUGUSTUS	CDS	12623952	12624253	1	-	0	ID=g5155.t1.CDS6;Parent=g5155.t1;
OZ010653.1_Phania_funesta_genome_assembly,_chromosome:_2	AUGUSTUS	exon	12623952	12624253	.	-	.	ID=g5155.t1.exon6;Parent=g5155.t1;
OZ010653.1_Phania_funesta_genome_assembly,_chromosome:_2	AUGUSTUS	intron	12624254	12626218	1	-	.	ID=g5155.t1.intron6;Parent=g5155.t1;
OZ010653.1_Phania_funesta_genome_assembly,_chromosome:_2	AUGUSTUS	CDS	12626219	12626740	1	-	0	ID=g5155.t1.CDS7;Parent=g5155.t1;
OZ010653.1_Phania_funesta_genome_assembly,_chromosome:_2	AUGUSTUS	exon	12626219	12626740	.	-	.	ID=g5155.t1.exon7;Parent=g5155.t1;
OZ010653.1_Phania_funesta_genome_assembly,_chromosome:_2	AUGUSTUS	intron	12626741	12628088	1	-	.	ID=g5155.t1.intron7;Parent=g5155.t1;
OZ010653.1_Phania_funesta_genome_assembly,_chromosome:_2	AUGUSTUS	CDS	12628089	12628349	1	-	0	ID=g5155.t1.CDS8;Parent=g5155.t1;
OZ010653.1_Phania_funesta_genome_assembly,_chromosome:_2	AUGUSTUS	exon	12628089	12628349	.	-	.	ID=g5155.t1.exon8;Parent=g5155.t1;
OZ010653.1_Phania_funesta_genome_assembly,_chromosome:_2	AUGUSTUS	intron	12628350	12628422	1	-	.	ID=g5155.t1.intron8;Parent=g5155.t1;
OZ010653.1_Phania_funesta_genome_assembly,_chromosome:_2	AUGUSTUS	CDS	12628423	12628842	1	-	0	ID=g5155.t1.CDS9;Parent=g5155.t1;
OZ010653.1_Phania_funesta_genome_assembly,_chromosome:_2	AUGUSTUS	exon	12628423	12628842	.	-	.	ID=g5155.t1.exon9;Parent=g5155.t1;
OZ010653.1_Phania_funesta_genome_assembly,_chromosome:_2	AUGUSTUS	intron	12628843	12636346	1	-	.	ID=g5155.t1.intron9;Parent=g5155.t1;
OZ010653.1_Phania_funesta_genome_assembly,_chromosome:_2	AUGUSTUS	CDS	12636347	12637276	1	-	0	ID=g5155.t1.CDS10;Parent=g5155.t1;
OZ010653.1_Phania_funesta_genome_assembly,_chromosome:_2	AUGUSTUS	exon	12636347	12637276	.	-	.	ID=g5155.t1.exon10;Parent=g5155.t1;
OZ010653.1_Phania_funesta_genome_assembly,_chromosome:_2	AUGUSTUS	start_codon	12637274	12637276	.	-	0	ID=g5155.t1.start1;Parent=g5155.t1;
OZ010653.1_Phania_funesta_genome_assembly,_chromosome:_2	AUGUSTUS	gene	12703176	12719400	.	+	.	ID=g5156;
OZ010653.1_Phania_funesta_genome_assembly,_chromosome:_2	AUGUSTUS	mRNA	12703176	12719400	1	+	.	ID=g5156.t1;Parent=g5156;
OZ010653.1_Phania_funesta_genome_assembly,_chromosome:_2	AUGUSTUS	start_codon	12703176	12703178	.	+	0	ID=g5156.t1.start1;Parent=g5156.t1;
OZ010653.1_Phania_funesta_genome_assembly,_chromosome:_2	AUGUSTUS	CDS	12703176	12703380	1	+	0	ID=g5156.t1.CDS1;Parent=g5156.t1;
OZ010653.1_Phania_funesta_genome_assembly,_chromosome:_2	AUGUSTUS	exon	12703176	12703380	.	+	.	ID=g5156.t1.exon1;Parent=g5156.t1;
OZ010653.1_Phania_funesta_genome_assembly,_chromosome:_2	AUGUSTUS	intron	12703381	12712751	1	+	.	ID=g5156.t1.intron1;Parent=g5156.t1;
OZ010653.1_Phania_funesta_genome_assembly,_chromosome:_2	AUGUSTUS	CDS	12712752	12713085	1	+	2	ID=g5156.t1.CDS2;Parent=g5156.t1;
OZ010653.1_Phania_funesta_genome_assembly,_chromosome:_2	AUGUSTUS	exon	12712752	12713085	.	+	.	ID=g5156.t1.exon2;Parent=g5156.t1;
OZ010653.1_Phania_funesta_genome_assembly,_chromosome:_2	AUGUSTUS	intron	12713086	12715694	1	+	.	ID=g5156.t1.intron2;Parent=g5156.t1;
OZ010653.1_Phania_funesta_genome_assembly,_chromosome:_2	AUGUSTUS	CDS	12715695	12716276	1	+	1	ID=g5156.t1.CDS3;Parent=g5156.t1;
OZ010653.1_Phania_funesta_genome_assembly,_chromosome:_2	AUGUSTUS	exon	12715695	12716276	.	+	.	ID=g5156.t1.exon3;Parent=g5156.t1;
OZ010653.1_Phania_funesta_genome_assembly,_chromosome:_2	AUGUSTUS	intron	12716277	12716957	1	+	.	ID=g5156.t1.intron3;Parent=g5156.t1;
OZ010653.1_Phania_funesta_genome_assembly,_chromosome:_2	AUGUSTUS	CDS	12716958	12717287	1	+	1	ID=g5156.t1.CDS4;Parent=g5156.t1;
OZ010653.1_Phania_funesta_genome_assembly,_chromosome:_2	AUGUSTUS	exon	12716958	12717287	.	+	.	ID=g5156.t1.exon4;Parent=g5156.t1;
OZ010653.1_Phania_funesta_genome_assembly,_chromosome:_2	AUGUSTUS	intron	12717288	12718819	1	+	.	ID=g5156.t1.intron4;Parent=g5156.t1;
OZ010653.1_Phania_funesta_genome_assembly,_chromosome:_2	AUGUSTUS	CDS	12718820	12718931	1	+	1	ID=g5156.t1.CDS5;Parent=g5156.t1;
OZ010653.1_Phania_funesta_genome_assembly,_chromosome:_2	AUGUSTUS	exon	12718820	12718931	.	+	.	ID=g5156.t1.exon5;Parent=g5156.t1;
OZ010653.1_Phania_funesta_genome_assembly,_chromosome:_2	AUGUSTUS	intron	12718932	12719211	1	+	.	ID=g5156.t1.intron5;Parent=g5156.t1;
OZ010653.1_Phania_funesta_genome_assembly,_chromosome:_2	AUGUSTUS	CDS	12719212	12719400	1	+	0	ID=g5156.t1.CDS6;Parent=g5156.t1;
OZ010653.1_Phania_funesta_genome_assembly,_chromosome:_2	AUGUSTUS	exon	12719212	12719400	.	+	.	ID=g5156.t1.exon6;Parent=g5156.t1;
OZ010653.1_Phania_funesta_genome_assembly,_chromosome:_2	AUGUSTUS	stop_codon	12719398	12719400	.	+	0	ID=g5156.t1.stop1;Parent=g5156.t1;
OZ010653.1_Phania_funesta_genome_assembly,_chromosome:_2	AUGUSTUS	gene	12796985	12799030	.	+	.	ID=g5157;
OZ010653.1_Phania_funesta_genome_assembly,_chromosome:_2	AUGUSTUS	mRNA	12796985	12799030	1	+	.	ID=g5157.t1;Parent=g5157;
OZ010653.1_Phania_funesta_genome_assembly,_chromosome:_2	AUGUSTUS	start_codon	12796985	12796987	.	+	0	ID=g5157.t1.start1;Parent=g5157.t1;
OZ010653.1_Phania_funesta_genome_assembly,_chromosome:_2	AUGUSTUS	CDS	12796985	12799030	1	+	0	ID=g5157.t1.CDS1;Parent=g5157.t1;
OZ010653.1_Phania_funesta_genome_assembly,_chromosome:_2	AUGUSTUS	exon	12796985	12799030	.	+	.	ID=g5157.t1.exon1;Parent=g5157.t1;
OZ010653.1_Phania_funesta_genome_assembly,_chromosome:_2	AUGUSTUS	stop_codon	12799028	12799030	.	+	0	ID=g5157.t1.stop1;Parent=g5157.t1;
OZ010653.1_Phania_funesta_genome_assembly,_chromosome:_2	AUGUSTUS	gene	12867152	12869113	.	+	.	ID=g5158;
OZ010653.1_Phania_funesta_genome_assembly,_chromosome:_2	AUGUSTUS	mRNA	12867152	12869113	1	+	.	ID=g5158.t1;Parent=g5158;
OZ010653.1_Phania_funesta_genome_assembly,_chromosome:_2	AUGUSTUS	start_codon	12867152	12867154	.	+	0	ID=g5158.t1.start1;Parent=g5158.t1;
OZ010653.1_Phania_funesta_genome_assembly,_chromosome:_2	AUGUSTUS	CDS	12867152	12869113	1	+	0	ID=g5158.t1.CDS1;Parent=g5158.t1;
OZ010653.1_Phania_funesta_genome_assembly,_chromosome:_2	AUGUSTUS	exon	12867152	12869113	.	+	.	ID=g5158.t1.exon1;Parent=g5158.t1;
OZ010653.1_Phania_funesta_genome_assembly,_chromosome:_2	AUGUSTUS	stop_codon	12869111	12869113	.	+	0	ID=g5158.t1.stop1;Parent=g5158.t1;
OZ010653.1_Phania_funesta_genome_assembly,_chromosome:_2	AUGUSTUS	gene	13039632	13078349	.	+	.	ID=g5159;
OZ010653.1_Phania_funesta_genome_assembly,_chromosome:_2	AUGUSTUS	mRNA	13039632	13078349	0.67	+	.	ID=g5159.t1;Parent=g5159;
OZ010653.1_Phania_funesta_genome_assembly,_chromosome:_2	AUGUSTUS	start_codon	13039632	13039634	.	+	0	ID=g5159.t1.start1;Parent=g5159.t1;
OZ010653.1_Phania_funesta_genome_assembly,_chromosome:_2	AUGUSTUS	CDS	13039632	13039652	0.7	+	0	ID=g5159.t1.CDS1;Parent=g5159.t1;
OZ010653.1_Phania_funesta_genome_assembly,_chromosome:_2	AUGUSTUS	exon	13039632	13039652	.	+	.	ID=g5159.t1.exon1;Parent=g5159.t1;
OZ010653.1_Phania_funesta_genome_assembly,_chromosome:_2	AUGUSTUS	intron	13039653	13039768	0.7	+	.	ID=g5159.t1.intron1;Parent=g5159.t1;
OZ010653.1_Phania_funesta_genome_assembly,_chromosome:_2	AUGUSTUS	CDS	13039769	13039952	0.99	+	0	ID=g5159.t1.CDS2;Parent=g5159.t1;
OZ010653.1_Phania_funesta_genome_assembly,_chromosome:_2	AUGUSTUS	exon	13039769	13039952	.	+	.	ID=g5159.t1.exon2;Parent=g5159.t1;
OZ010653.1_Phania_funesta_genome_assembly,_chromosome:_2	AUGUSTUS	intron	13039953	13041534	1	+	.	ID=g5159.t1.intron2;Parent=g5159.t1;
OZ010653.1_Phania_funesta_genome_assembly,_chromosome:_2	AUGUSTUS	CDS	13041535	13042020	1	+	2	ID=g5159.t1.CDS3;Parent=g5159.t1;
OZ010653.1_Phania_funesta_genome_assembly,_chromosome:_2	AUGUSTUS	exon	13041535	13042020	.	+	.	ID=g5159.t1.exon3;Parent=g5159.t1;
OZ010653.1_Phania_funesta_genome_assembly,_chromosome:_2	AUGUSTUS	intron	13042021	13044867	1	+	.	ID=g5159.t1.intron3;Parent=g5159.t1;
OZ010653.1_Phania_funesta_genome_assembly,_chromosome:_2	AUGUSTUS	CDS	13044868	13045046	1	+	2	ID=g5159.t1.CDS4;Parent=g5159.t1;
OZ010653.1_Phania_funesta_genome_assembly,_chromosome:_2	AUGUSTUS	exon	13044868	13045046	.	+	.	ID=g5159.t1.exon4;Parent=g5159.t1;
OZ010653.1_Phania_funesta_genome_assembly,_chromosome:_2	AUGUSTUS	intron	13045047	13045775	1	+	.	ID=g5159.t1.intron4;Parent=g5159.t1;
OZ010653.1_Phania_funesta_genome_assembly,_chromosome:_2	AUGUSTUS	CDS	13045776	13046498	1	+	0	ID=g5159.t1.CDS5;Parent=g5159.t1;
OZ010653.1_Phania_funesta_genome_assembly,_chromosome:_2	AUGUSTUS	exon	13045776	13046498	.	+	.	ID=g5159.t1.exon5;Parent=g5159.t1;
OZ010653.1_Phania_funesta_genome_assembly,_chromosome:_2	AUGUSTUS	intron	13046499	13053553	1	+	.	ID=g5159.t1.intron5;Parent=g5159.t1;
OZ010653.1_Phania_funesta_genome_assembly,_chromosome:_2	AUGUSTUS	CDS	13053554	13054094	1	+	0	ID=g5159.t1.CDS6;Parent=g5159.t1;
OZ010653.1_Phania_funesta_genome_assembly,_chromosome:_2	AUGUSTUS	exon	13053554	13054094	.	+	.	ID=g5159.t1.exon6;Parent=g5159.t1;
OZ010653.1_Phania_funesta_genome_assembly,_chromosome:_2	AUGUSTUS	intron	13054095	13064251	1	+	.	ID=g5159.t1.intron6;Parent=g5159.t1;
OZ010653.1_Phania_funesta_genome_assembly,_chromosome:_2	AUGUSTUS	CDS	13064252	13064754	1	+	2	ID=g5159.t1.CDS7;Parent=g5159.t1;
OZ010653.1_Phania_funesta_genome_assembly,_chromosome:_2	AUGUSTUS	exon	13064252	13064754	.	+	.	ID=g5159.t1.exon7;Parent=g5159.t1;
OZ010653.1_Phania_funesta_genome_assembly,_chromosome:_2	AUGUSTUS	intron	13064755	13073476	0.95	+	.	ID=g5159.t1.intron7;Parent=g5159.t1;
OZ010653.1_Phania_funesta_genome_assembly,_chromosome:_2	AUGUSTUS	CDS	13073477	13074674	0.95	+	0	ID=g5159.t1.CDS8;Parent=g5159.t1;
OZ010653.1_Phania_funesta_genome_assembly,_chromosome:_2	AUGUSTUS	exon	13073477	13074674	.	+	.	ID=g5159.t1.exon8;Parent=g5159.t1;
OZ010653.1_Phania_funesta_genome_assembly,_chromosome:_2	AUGUSTUS	intron	13074675	13077410	1	+	.	ID=g5159.t1.intron8;Parent=g5159.t1;
OZ010653.1_Phania_funesta_genome_assembly,_chromosome:_2	AUGUSTUS	CDS	13077411	13077839	1	+	2	ID=g5159.t1.CDS9;Parent=g5159.t1;
OZ010653.1_Phania_funesta_genome_assembly,_chromosome:_2	AUGUSTUS	exon	13077411	13077839	.	+	.	ID=g5159.t1.exon9;Parent=g5159.t1;
OZ010653.1_Phania_funesta_genome_assembly,_chromosome:_2	AUGUSTUS	intron	13077840	13077972	1	+	.	ID=g5159.t1.intron9;Parent=g5159.t1;
OZ010653.1_Phania_funesta_genome_assembly,_chromosome:_2	AUGUSTUS	CDS	13077973	13078349	1	+	2	ID=g5159.t1.CDS10;Parent=g5159.t1;
OZ010653.1_Phania_funesta_genome_assembly,_chromosome:_2	AUGUSTUS	exon	13077973	13078349	.	+	.	ID=g5159.t1.exon10;Parent=g5159.t1;
OZ010653.1_Phania_funesta_genome_assembly,_chromosome:_2	AUGUSTUS	stop_codon	13078347	13078349	.	+	0	ID=g5159.t1.stop1;Parent=g5159.t1;
OZ010653.1_Phania_funesta_genome_assembly,_chromosome:_2	AUGUSTUS	gene	13092492	13097947	.	+	.	ID=g5160;
OZ010653.1_Phania_funesta_genome_assembly,_chromosome:_2	AUGUSTUS	mRNA	13092492	13097947	0.98	+	.	ID=g5160.t1;Parent=g5160;
OZ010653.1_Phania_funesta_genome_assembly,_chromosome:_2	AUGUSTUS	start_codon	13092492	13092494	.	+	0	ID=g5160.t1.start1;Parent=g5160.t1;
OZ010653.1_Phania_funesta_genome_assembly,_chromosome:_2	AUGUSTUS	CDS	13092492	13092499	0.98	+	0	ID=g5160.t1.CDS1;Parent=g5160.t1;
OZ010653.1_Phania_funesta_genome_assembly,_chromosome:_2	AUGUSTUS	exon	13092492	13092499	.	+	.	ID=g5160.t1.exon1;Parent=g5160.t1;
OZ010653.1_Phania_funesta_genome_assembly,_chromosome:_2	AUGUSTUS	intron	13092500	13092700	0.98	+	.	ID=g5160.t1.intron1;Parent=g5160.t1;
OZ010653.1_Phania_funesta_genome_assembly,_chromosome:_2	AUGUSTUS	CDS	13092701	13094043	1	+	1	ID=g5160.t1.CDS2;Parent=g5160.t1;
OZ010653.1_Phania_funesta_genome_assembly,_chromosome:_2	AUGUSTUS	exon	13092701	13094043	.	+	.	ID=g5160.t1.exon2;Parent=g5160.t1;
OZ010653.1_Phania_funesta_genome_assembly,_chromosome:_2	AUGUSTUS	intron	13094044	13094432	1	+	.	ID=g5160.t1.intron2;Parent=g5160.t1;
OZ010653.1_Phania_funesta_genome_assembly,_chromosome:_2	AUGUSTUS	CDS	13094433	13097947	1	+	2	ID=g5160.t1.CDS3;Parent=g5160.t1;
OZ010653.1_Phania_funesta_genome_assembly,_chromosome:_2	AUGUSTUS	exon	13094433	13097947	.	+	.	ID=g5160.t1.exon3;Parent=g5160.t1;
OZ010653.1_Phania_funesta_genome_assembly,_chromosome:_2	AUGUSTUS	stop_codon	13097945	13097947	.	+	0	ID=g5160.t1.stop1;Parent=g5160.t1;
OZ010653.1_Phania_funesta_genome_assembly,_chromosome:_2	AUGUSTUS	gene	13281576	13283758	.	+	.	ID=g5161;
OZ010653.1_Phania_funesta_genome_assembly,_chromosome:_2	AUGUSTUS	mRNA	13281576	13283758	1	+	.	ID=g5161.t1;Parent=g5161;
OZ010653.1_Phania_funesta_genome_assembly,_chromosome:_2	AUGUSTUS	start_codon	13281576	13281578	.	+	0	ID=g5161.t1.start1;Parent=g5161.t1;
OZ010653.1_Phania_funesta_genome_assembly,_chromosome:_2	AUGUSTUS	CDS	13281576	13281770	1	+	0	ID=g5161.t1.CDS1;Parent=g5161.t1;
OZ010653.1_Phania_funesta_genome_assembly,_chromosome:_2	AUGUSTUS	exon	13281576	13281770	.	+	.	ID=g5161.t1.exon1;Parent=g5161.t1;
OZ010653.1_Phania_funesta_genome_assembly,_chromosome:_2	AUGUSTUS	intron	13281771	13281828	1	+	.	ID=g5161.t1.intron1;Parent=g5161.t1;
OZ010653.1_Phania_funesta_genome_assembly,_chromosome:_2	AUGUSTUS	CDS	13281829	13281950	1	+	0	ID=g5161.t1.CDS2;Parent=g5161.t1;
OZ010653.1_Phania_funesta_genome_assembly,_chromosome:_2	AUGUSTUS	exon	13281829	13281950	.	+	.	ID=g5161.t1.exon2;Parent=g5161.t1;
OZ010653.1_Phania_funesta_genome_assembly,_chromosome:_2	AUGUSTUS	intron	13281951	13282005	1	+	.	ID=g5161.t1.intron2;Parent=g5161.t1;
OZ010653.1_Phania_funesta_genome_assembly,_chromosome:_2	AUGUSTUS	CDS	13282006	13282110	1	+	1	ID=g5161.t1.CDS3;Parent=g5161.t1;
OZ010653.1_Phania_funesta_genome_assembly,_chromosome:_2	AUGUSTUS	exon	13282006	13282110	.	+	.	ID=g5161.t1.exon3;Parent=g5161.t1;
OZ010653.1_Phania_funesta_genome_assembly,_chromosome:_2	AUGUSTUS	intron	13282111	13283302	1	+	.	ID=g5161.t1.intron3;Parent=g5161.t1;
OZ010653.1_Phania_funesta_genome_assembly,_chromosome:_2	AUGUSTUS	CDS	13283303	13283388	1	+	1	ID=g5161.t1.CDS4;Parent=g5161.t1;
OZ010653.1_Phania_funesta_genome_assembly,_chromosome:_2	AUGUSTUS	exon	13283303	13283388	.	+	.	ID=g5161.t1.exon4;Parent=g5161.t1;
OZ010653.1_Phania_funesta_genome_assembly,_chromosome:_2	AUGUSTUS	intron	13283389	13283633	1	+	.	ID=g5161.t1.intron4;Parent=g5161.t1;
OZ010653.1_Phania_funesta_genome_assembly,_chromosome:_2	AUGUSTUS	CDS	13283634	13283758	1	+	2	ID=g5161.t1.CDS5;Parent=g5161.t1;
OZ010653.1_Phania_funesta_genome_assembly,_chromosome:_2	AUGUSTUS	exon	13283634	13283758	.	+	.	ID=g5161.t1.exon5;Parent=g5161.t1;
OZ010653.1_Phania_funesta_genome_assembly,_chromosome:_2	AUGUSTUS	stop_codon	13283756	13283758	.	+	0	ID=g5161.t1.stop1;Parent=g5161.t1;
OZ010653.1_Phania_funesta_genome_assembly,_chromosome:_2	AUGUSTUS	gene	13291680	13294157	.	-	.	ID=g5162;
OZ010653.1_Phania_funesta_genome_assembly,_chromosome:_2	AUGUSTUS	mRNA	13291680	13293983	1	-	.	ID=g5162.t1;Parent=g5162;
OZ010653.1_Phania_funesta_genome_assembly,_chromosome:_2	AUGUSTUS	stop_codon	13291680	13291682	.	-	0	ID=g5162.t1.stop1;Parent=g5162.t1;
OZ010653.1_Phania_funesta_genome_assembly,_chromosome:_2	AUGUSTUS	CDS	13291680	13293983	1	-	0	ID=g5162.t1.CDS1;Parent=g5162.t1;
OZ010653.1_Phania_funesta_genome_assembly,_chromosome:_2	AUGUSTUS	exon	13291680	13293983	.	-	.	ID=g5162.t1.exon1;Parent=g5162.t1;
OZ010653.1_Phania_funesta_genome_assembly,_chromosome:_2	AUGUSTUS	start_codon	13293981	13293983	.	-	0	ID=g5162.t1.start1;Parent=g5162.t1;
OZ010653.1_Phania_funesta_genome_assembly,_chromosome:_2	GeneMark.hmm3	mRNA	13291680	13294157	.	-	.	ID=g5162.t2;Parent=g5162;
OZ010653.1_Phania_funesta_genome_assembly,_chromosome:_2	GeneMark.hmm3	CDS	13291680	13294157	.	-	0	ID=g5162.t2.CDS1;Parent=g5162.t2;
OZ010653.1_Phania_funesta_genome_assembly,_chromosome:_2	GeneMark.hmm3	exon	13291680	13294157	.	-	0	ID=g5162.t2.exon1;Parent=g5162.t2;
OZ010653.1_Phania_funesta_genome_assembly,_chromosome:_2	AUGUSTUS	gene	13294311	13298892	.	-	.	ID=g5163;
OZ010653.1_Phania_funesta_genome_assembly,_chromosome:_2	AUGUSTUS	mRNA	13294311	13298892	0.69	-	.	ID=g5163.t1;Parent=g5163;
OZ010653.1_Phania_funesta_genome_assembly,_chromosome:_2	AUGUSTUS	stop_codon	13294311	13294313	.	-	0	ID=g5163.t1.stop1;Parent=g5163.t1;
OZ010653.1_Phania_funesta_genome_assembly,_chromosome:_2	AUGUSTUS	CDS	13294311	13294526	1	-	0	ID=g5163.t1.CDS1;Parent=g5163.t1;
OZ010653.1_Phania_funesta_genome_assembly,_chromosome:_2	AUGUSTUS	exon	13294311	13294526	.	-	.	ID=g5163.t1.exon1;Parent=g5163.t1;
OZ010653.1_Phania_funesta_genome_assembly,_chromosome:_2	AUGUSTUS	intron	13294527	13294603	1	-	.	ID=g5163.t1.intron1;Parent=g5163.t1;
OZ010653.1_Phania_funesta_genome_assembly,_chromosome:_2	AUGUSTUS	CDS	13294604	13294685	1	-	1	ID=g5163.t1.CDS2;Parent=g5163.t1;
OZ010653.1_Phania_funesta_genome_assembly,_chromosome:_2	AUGUSTUS	exon	13294604	13294685	.	-	.	ID=g5163.t1.exon2;Parent=g5163.t1;
OZ010653.1_Phania_funesta_genome_assembly,_chromosome:_2	AUGUSTUS	intron	13294686	13295023	1	-	.	ID=g5163.t1.intron2;Parent=g5163.t1;
OZ010653.1_Phania_funesta_genome_assembly,_chromosome:_2	AUGUSTUS	CDS	13295024	13295078	1	-	2	ID=g5163.t1.CDS3;Parent=g5163.t1;
OZ010653.1_Phania_funesta_genome_assembly,_chromosome:_2	AUGUSTUS	exon	13295024	13295078	.	-	.	ID=g5163.t1.exon3;Parent=g5163.t1;
OZ010653.1_Phania_funesta_genome_assembly,_chromosome:_2	AUGUSTUS	intron	13295079	13298840	0.95	-	.	ID=g5163.t1.intron3;Parent=g5163.t1;
OZ010653.1_Phania_funesta_genome_assembly,_chromosome:_2	AUGUSTUS	CDS	13298841	13298892	0.69	-	0	ID=g5163.t1.CDS4;Parent=g5163.t1;
OZ010653.1_Phania_funesta_genome_assembly,_chromosome:_2	AUGUSTUS	exon	13298841	13298892	.	-	.	ID=g5163.t1.exon4;Parent=g5163.t1;
OZ010653.1_Phania_funesta_genome_assembly,_chromosome:_2	AUGUSTUS	start_codon	13298890	13298892	.	-	0	ID=g5163.t1.start1;Parent=g5163.t1;
OZ010653.1_Phania_funesta_genome_assembly,_chromosome:_2	AUGUSTUS	gene	13299755	13301287	.	-	.	ID=g5164;
OZ010653.1_Phania_funesta_genome_assembly,_chromosome:_2	AUGUSTUS	mRNA	13299755	13301287	1	-	.	ID=g5164.t1;Parent=g5164;
OZ010653.1_Phania_funesta_genome_assembly,_chromosome:_2	AUGUSTUS	stop_codon	13299755	13299757	.	-	0	ID=g5164.t1.stop1;Parent=g5164.t1;
OZ010653.1_Phania_funesta_genome_assembly,_chromosome:_2	AUGUSTUS	CDS	13299755	13301287	1	-	0	ID=g5164.t1.CDS1;Parent=g5164.t1;
OZ010653.1_Phania_funesta_genome_assembly,_chromosome:_2	AUGUSTUS	exon	13299755	13301287	.	-	.	ID=g5164.t1.exon1;Parent=g5164.t1;
OZ010653.1_Phania_funesta_genome_assembly,_chromosome:_2	AUGUSTUS	start_codon	13301285	13301287	.	-	0	ID=g5164.t1.start1;Parent=g5164.t1;
OZ010653.1_Phania_funesta_genome_assembly,_chromosome:_2	AUGUSTUS	gene	13315057	13325669	.	-	.	ID=g5165;
OZ010653.1_Phania_funesta_genome_assembly,_chromosome:_2	AUGUSTUS	mRNA	13315057	13325669	0.86	-	.	ID=g5165.t1;Parent=g5165;
OZ010653.1_Phania_funesta_genome_assembly,_chromosome:_2	AUGUSTUS	stop_codon	13315057	13315059	.	-	0	ID=g5165.t1.stop1;Parent=g5165.t1;
OZ010653.1_Phania_funesta_genome_assembly,_chromosome:_2	AUGUSTUS	CDS	13315057	13315130	0.87	-	2	ID=g5165.t1.CDS1;Parent=g5165.t1;
OZ010653.1_Phania_funesta_genome_assembly,_chromosome:_2	AUGUSTUS	exon	13315057	13315130	.	-	.	ID=g5165.t1.exon1;Parent=g5165.t1;
OZ010653.1_Phania_funesta_genome_assembly,_chromosome:_2	AUGUSTUS	intron	13315131	13325443	0.86	-	.	ID=g5165.t1.intron1;Parent=g5165.t1;
OZ010653.1_Phania_funesta_genome_assembly,_chromosome:_2	AUGUSTUS	CDS	13325444	13325669	1	-	0	ID=g5165.t1.CDS2;Parent=g5165.t1;
OZ010653.1_Phania_funesta_genome_assembly,_chromosome:_2	AUGUSTUS	exon	13325444	13325669	.	-	.	ID=g5165.t1.exon2;Parent=g5165.t1;
OZ010653.1_Phania_funesta_genome_assembly,_chromosome:_2	AUGUSTUS	start_codon	13325667	13325669	.	-	0	ID=g5165.t1.start1;Parent=g5165.t1;
OZ010653.1_Phania_funesta_genome_assembly,_chromosome:_2	AUGUSTUS	gene	13359522	13363781	.	+	.	ID=g5166;
OZ010653.1_Phania_funesta_genome_assembly,_chromosome:_2	AUGUSTUS	mRNA	13359522	13363781	1	+	.	ID=g5166.t1;Parent=g5166;
OZ010653.1_Phania_funesta_genome_assembly,_chromosome:_2	AUGUSTUS	start_codon	13359522	13359524	.	+	0	ID=g5166.t1.start1;Parent=g5166.t1;
OZ010653.1_Phania_funesta_genome_assembly,_chromosome:_2	AUGUSTUS	CDS	13359522	13359651	1	+	0	ID=g5166.t1.CDS1;Parent=g5166.t1;
OZ010653.1_Phania_funesta_genome_assembly,_chromosome:_2	AUGUSTUS	exon	13359522	13359651	.	+	.	ID=g5166.t1.exon1;Parent=g5166.t1;
OZ010653.1_Phania_funesta_genome_assembly,_chromosome:_2	AUGUSTUS	intron	13359652	13359709	1	+	.	ID=g5166.t1.intron1;Parent=g5166.t1;
OZ010653.1_Phania_funesta_genome_assembly,_chromosome:_2	AUGUSTUS	CDS	13359710	13359862	1	+	2	ID=g5166.t1.CDS2;Parent=g5166.t1;
OZ010653.1_Phania_funesta_genome_assembly,_chromosome:_2	AUGUSTUS	exon	13359710	13359862	.	+	.	ID=g5166.t1.exon2;Parent=g5166.t1;
OZ010653.1_Phania_funesta_genome_assembly,_chromosome:_2	AUGUSTUS	intron	13359863	13363656	1	+	.	ID=g5166.t1.intron2;Parent=g5166.t1;
OZ010653.1_Phania_funesta_genome_assembly,_chromosome:_2	AUGUSTUS	CDS	13363657	13363781	1	+	2	ID=g5166.t1.CDS3;Parent=g5166.t1;
OZ010653.1_Phania_funesta_genome_assembly,_chromosome:_2	AUGUSTUS	exon	13363657	13363781	.	+	.	ID=g5166.t1.exon3;Parent=g5166.t1;
OZ010653.1_Phania_funesta_genome_assembly,_chromosome:_2	AUGUSTUS	stop_codon	13363779	13363781	.	+	0	ID=g5166.t1.stop1;Parent=g5166.t1;
OZ010653.1_Phania_funesta_genome_assembly,_chromosome:_2	AUGUSTUS	mRNA	13359522	13363462	1	+	.	ID=g5166.t2;Parent=g5166;
OZ010653.1_Phania_funesta_genome_assembly,_chromosome:_2	AUGUSTUS	start_codon	13359522	13359524	.	+	0	ID=g5166.t2.start1;Parent=g5166.t2;
OZ010653.1_Phania_funesta_genome_assembly,_chromosome:_2	AUGUSTUS	CDS	13359522	13359651	1	+	0	ID=g5166.t2.CDS1;Parent=g5166.t2;
OZ010653.1_Phania_funesta_genome_assembly,_chromosome:_2	AUGUSTUS	exon	13359522	13359651	.	+	.	ID=g5166.t2.exon1;Parent=g5166.t2;
OZ010653.1_Phania_funesta_genome_assembly,_chromosome:_2	AUGUSTUS	intron	13359652	13359709	1	+	.	ID=g5166.t2.intron1;Parent=g5166.t2;
OZ010653.1_Phania_funesta_genome_assembly,_chromosome:_2	AUGUSTUS	CDS	13359710	13359862	1	+	2	ID=g5166.t2.CDS2;Parent=g5166.t2;
OZ010653.1_Phania_funesta_genome_assembly,_chromosome:_2	AUGUSTUS	exon	13359710	13359862	.	+	.	ID=g5166.t2.exon2;Parent=g5166.t2;
OZ010653.1_Phania_funesta_genome_assembly,_chromosome:_2	AUGUSTUS	intron	13359863	13363421	1	+	.	ID=g5166.t2.intron2;Parent=g5166.t2;
OZ010653.1_Phania_funesta_genome_assembly,_chromosome:_2	AUGUSTUS	CDS	13363422	13363462	1	+	2	ID=g5166.t2.CDS3;Parent=g5166.t2;
OZ010653.1_Phania_funesta_genome_assembly,_chromosome:_2	AUGUSTUS	exon	13363422	13363462	.	+	.	ID=g5166.t2.exon3;Parent=g5166.t2;
OZ010653.1_Phania_funesta_genome_assembly,_chromosome:_2	AUGUSTUS	stop_codon	13363460	13363462	.	+	0	ID=g5166.t2.stop1;Parent=g5166.t2;
OZ010653.1_Phania_funesta_genome_assembly,_chromosome:_2	AUGUSTUS	gene	13366578	13375488	.	-	.	ID=g5167;
OZ010653.1_Phania_funesta_genome_assembly,_chromosome:_2	AUGUSTUS	mRNA	13366578	13375488	1	-	.	ID=g5167.t1;Parent=g5167;
OZ010653.1_Phania_funesta_genome_assembly,_chromosome:_2	AUGUSTUS	stop_codon	13366578	13366580	.	-	0	ID=g5167.t1.stop1;Parent=g5167.t1;
OZ010653.1_Phania_funesta_genome_assembly,_chromosome:_2	AUGUSTUS	CDS	13366578	13366605	1	-	1	ID=g5167.t1.CDS1;Parent=g5167.t1;
OZ010653.1_Phania_funesta_genome_assembly,_chromosome:_2	AUGUSTUS	exon	13366578	13366605	.	-	.	ID=g5167.t1.exon1;Parent=g5167.t1;
OZ010653.1_Phania_funesta_genome_assembly,_chromosome:_2	AUGUSTUS	intron	13366606	13366680	1	-	.	ID=g5167.t1.intron1;Parent=g5167.t1;
OZ010653.1_Phania_funesta_genome_assembly,_chromosome:_2	AUGUSTUS	CDS	13366681	13366790	1	-	0	ID=g5167.t1.CDS2;Parent=g5167.t1;
OZ010653.1_Phania_funesta_genome_assembly,_chromosome:_2	AUGUSTUS	exon	13366681	13366790	.	-	.	ID=g5167.t1.exon2;Parent=g5167.t1;
OZ010653.1_Phania_funesta_genome_assembly,_chromosome:_2	AUGUSTUS	intron	13366791	13366874	1	-	.	ID=g5167.t1.intron2;Parent=g5167.t1;
OZ010653.1_Phania_funesta_genome_assembly,_chromosome:_2	AUGUSTUS	CDS	13366875	13366966	1	-	2	ID=g5167.t1.CDS3;Parent=g5167.t1;
OZ010653.1_Phania_funesta_genome_assembly,_chromosome:_2	AUGUSTUS	exon	13366875	13366966	.	-	.	ID=g5167.t1.exon3;Parent=g5167.t1;
OZ010653.1_Phania_funesta_genome_assembly,_chromosome:_2	AUGUSTUS	intron	13366967	13368369	1	-	.	ID=g5167.t1.intron3;Parent=g5167.t1;
OZ010653.1_Phania_funesta_genome_assembly,_chromosome:_2	AUGUSTUS	CDS	13368370	13368590	1	-	1	ID=g5167.t1.CDS4;Parent=g5167.t1;
OZ010653.1_Phania_funesta_genome_assembly,_chromosome:_2	AUGUSTUS	exon	13368370	13368590	.	-	.	ID=g5167.t1.exon4;Parent=g5167.t1;
OZ010653.1_Phania_funesta_genome_assembly,_chromosome:_2	AUGUSTUS	intron	13368591	13368655	1	-	.	ID=g5167.t1.intron4;Parent=g5167.t1;
OZ010653.1_Phania_funesta_genome_assembly,_chromosome:_2	AUGUSTUS	CDS	13368656	13368842	1	-	2	ID=g5167.t1.CDS5;Parent=g5167.t1;
OZ010653.1_Phania_funesta_genome_assembly,_chromosome:_2	AUGUSTUS	exon	13368656	13368842	.	-	.	ID=g5167.t1.exon5;Parent=g5167.t1;
OZ010653.1_Phania_funesta_genome_assembly,_chromosome:_2	AUGUSTUS	intron	13368843	13368994	1	-	.	ID=g5167.t1.intron5;Parent=g5167.t1;
OZ010653.1_Phania_funesta_genome_assembly,_chromosome:_2	AUGUSTUS	CDS	13368995	13369094	1	-	0	ID=g5167.t1.CDS6;Parent=g5167.t1;
OZ010653.1_Phania_funesta_genome_assembly,_chromosome:_2	AUGUSTUS	exon	13368995	13369094	.	-	.	ID=g5167.t1.exon6;Parent=g5167.t1;
OZ010653.1_Phania_funesta_genome_assembly,_chromosome:_2	AUGUSTUS	intron	13369095	13369215	1	-	.	ID=g5167.t1.intron6;Parent=g5167.t1;
OZ010653.1_Phania_funesta_genome_assembly,_chromosome:_2	AUGUSTUS	CDS	13369216	13369309	1	-	1	ID=g5167.t1.CDS7;Parent=g5167.t1;
OZ010653.1_Phania_funesta_genome_assembly,_chromosome:_2	AUGUSTUS	exon	13369216	13369309	.	-	.	ID=g5167.t1.exon7;Parent=g5167.t1;
OZ010653.1_Phania_funesta_genome_assembly,_chromosome:_2	AUGUSTUS	intron	13369310	13375414	1	-	.	ID=g5167.t1.intron7;Parent=g5167.t1;
OZ010653.1_Phania_funesta_genome_assembly,_chromosome:_2	AUGUSTUS	CDS	13375415	13375488	1	-	0	ID=g5167.t1.CDS8;Parent=g5167.t1;
OZ010653.1_Phania_funesta_genome_assembly,_chromosome:_2	AUGUSTUS	exon	13375415	13375488	.	-	.	ID=g5167.t1.exon8;Parent=g5167.t1;
OZ010653.1_Phania_funesta_genome_assembly,_chromosome:_2	AUGUSTUS	start_codon	13375486	13375488	.	-	0	ID=g5167.t1.start1;Parent=g5167.t1;
OZ010653.1_Phania_funesta_genome_assembly,_chromosome:_2	AUGUSTUS	gene	13378518	13380079	.	-	.	ID=g5168;
OZ010653.1_Phania_funesta_genome_assembly,_chromosome:_2	AUGUSTUS	mRNA	13378518	13380079	1	-	.	ID=g5168.t1;Parent=g5168;
OZ010653.1_Phania_funesta_genome_assembly,_chromosome:_2	AUGUSTUS	stop_codon	13378518	13378520	.	-	0	ID=g5168.t1.stop1;Parent=g5168.t1;
OZ010653.1_Phania_funesta_genome_assembly,_chromosome:_2	AUGUSTUS	CDS	13378518	13379199	1	-	1	ID=g5168.t1.CDS1;Parent=g5168.t1;
OZ010653.1_Phania_funesta_genome_assembly,_chromosome:_2	AUGUSTUS	exon	13378518	13379199	.	-	.	ID=g5168.t1.exon1;Parent=g5168.t1;
OZ010653.1_Phania_funesta_genome_assembly,_chromosome:_2	AUGUSTUS	intron	13379200	13379260	1	-	.	ID=g5168.t1.intron1;Parent=g5168.t1;
OZ010653.1_Phania_funesta_genome_assembly,_chromosome:_2	AUGUSTUS	CDS	13379261	13379402	1	-	2	ID=g5168.t1.CDS2;Parent=g5168.t1;
OZ010653.1_Phania_funesta_genome_assembly,_chromosome:_2	AUGUSTUS	exon	13379261	13379402	.	-	.	ID=g5168.t1.exon2;Parent=g5168.t1;
OZ010653.1_Phania_funesta_genome_assembly,_chromosome:_2	AUGUSTUS	intron	13379403	13379468	1	-	.	ID=g5168.t1.intron2;Parent=g5168.t1;
OZ010653.1_Phania_funesta_genome_assembly,_chromosome:_2	AUGUSTUS	CDS	13379469	13379725	1	-	1	ID=g5168.t1.CDS3;Parent=g5168.t1;
OZ010653.1_Phania_funesta_genome_assembly,_chromosome:_2	AUGUSTUS	exon	13379469	13379725	.	-	.	ID=g5168.t1.exon3;Parent=g5168.t1;
OZ010653.1_Phania_funesta_genome_assembly,_chromosome:_2	AUGUSTUS	intron	13379726	13379792	1	-	.	ID=g5168.t1.intron3;Parent=g5168.t1;
OZ010653.1_Phania_funesta_genome_assembly,_chromosome:_2	AUGUSTUS	CDS	13379793	13380079	1	-	0	ID=g5168.t1.CDS4;Parent=g5168.t1;
OZ010653.1_Phania_funesta_genome_assembly,_chromosome:_2	AUGUSTUS	exon	13379793	13380079	.	-	.	ID=g5168.t1.exon4;Parent=g5168.t1;
OZ010653.1_Phania_funesta_genome_assembly,_chromosome:_2	AUGUSTUS	start_codon	13380077	13380079	.	-	0	ID=g5168.t1.start1;Parent=g5168.t1;
OZ010653.1_Phania_funesta_genome_assembly,_chromosome:_2	AUGUSTUS	gene	13382292	13383023	.	+	.	ID=g5169;
OZ010653.1_Phania_funesta_genome_assembly,_chromosome:_2	AUGUSTUS	mRNA	13382292	13383023	1	+	.	ID=g5169.t1;Parent=g5169;
OZ010653.1_Phania_funesta_genome_assembly,_chromosome:_2	AUGUSTUS	start_codon	13382292	13382294	.	+	0	ID=g5169.t1.start1;Parent=g5169.t1;
OZ010653.1_Phania_funesta_genome_assembly,_chromosome:_2	AUGUSTUS	CDS	13382292	13383023	1	+	0	ID=g5169.t1.CDS1;Parent=g5169.t1;
OZ010653.1_Phania_funesta_genome_assembly,_chromosome:_2	AUGUSTUS	exon	13382292	13383023	.	+	.	ID=g5169.t1.exon1;Parent=g5169.t1;
OZ010653.1_Phania_funesta_genome_assembly,_chromosome:_2	AUGUSTUS	stop_codon	13383021	13383023	.	+	0	ID=g5169.t1.stop1;Parent=g5169.t1;
OZ010653.1_Phania_funesta_genome_assembly,_chromosome:_2	AUGUSTUS	gene	13384799	13387147	.	-	.	ID=g5170;
OZ010653.1_Phania_funesta_genome_assembly,_chromosome:_2	AUGUSTUS	mRNA	13384799	13387147	1	-	.	ID=g5170.t1;Parent=g5170;
OZ010653.1_Phania_funesta_genome_assembly,_chromosome:_2	AUGUSTUS	stop_codon	13384799	13384801	.	-	0	ID=g5170.t1.stop1;Parent=g5170.t1;
OZ010653.1_Phania_funesta_genome_assembly,_chromosome:_2	AUGUSTUS	CDS	13384799	13384952	1	-	1	ID=g5170.t1.CDS1;Parent=g5170.t1;
OZ010653.1_Phania_funesta_genome_assembly,_chromosome:_2	AUGUSTUS	exon	13384799	13384952	.	-	.	ID=g5170.t1.exon1;Parent=g5170.t1;
OZ010653.1_Phania_funesta_genome_assembly,_chromosome:_2	AUGUSTUS	intron	13384953	13385008	1	-	.	ID=g5170.t1.intron1;Parent=g5170.t1;
OZ010653.1_Phania_funesta_genome_assembly,_chromosome:_2	AUGUSTUS	CDS	13385009	13385600	1	-	2	ID=g5170.t1.CDS2;Parent=g5170.t1;
OZ010653.1_Phania_funesta_genome_assembly,_chromosome:_2	AUGUSTUS	exon	13385009	13385600	.	-	.	ID=g5170.t1.exon2;Parent=g5170.t1;
OZ010653.1_Phania_funesta_genome_assembly,_chromosome:_2	AUGUSTUS	intron	13385601	13386313	1	-	.	ID=g5170.t1.intron2;Parent=g5170.t1;
OZ010653.1_Phania_funesta_genome_assembly,_chromosome:_2	AUGUSTUS	CDS	13386314	13386522	1	-	1	ID=g5170.t1.CDS3;Parent=g5170.t1;
OZ010653.1_Phania_funesta_genome_assembly,_chromosome:_2	AUGUSTUS	exon	13386314	13386522	.	-	.	ID=g5170.t1.exon3;Parent=g5170.t1;
OZ010653.1_Phania_funesta_genome_assembly,_chromosome:_2	AUGUSTUS	intron	13386523	13386582	1	-	.	ID=g5170.t1.intron3;Parent=g5170.t1;
OZ010653.1_Phania_funesta_genome_assembly,_chromosome:_2	AUGUSTUS	CDS	13386583	13386794	1	-	0	ID=g5170.t1.CDS4;Parent=g5170.t1;
OZ010653.1_Phania_funesta_genome_assembly,_chromosome:_2	AUGUSTUS	exon	13386583	13386794	.	-	.	ID=g5170.t1.exon4;Parent=g5170.t1;
OZ010653.1_Phania_funesta_genome_assembly,_chromosome:_2	AUGUSTUS	intron	13386795	13386850	1	-	.	ID=g5170.t1.intron4;Parent=g5170.t1;
OZ010653.1_Phania_funesta_genome_assembly,_chromosome:_2	AUGUSTUS	CDS	13386851	13386942	1	-	2	ID=g5170.t1.CDS5;Parent=g5170.t1;
OZ010653.1_Phania_funesta_genome_assembly,_chromosome:_2	AUGUSTUS	exon	13386851	13386942	.	-	.	ID=g5170.t1.exon5;Parent=g5170.t1;
OZ010653.1_Phania_funesta_genome_assembly,_chromosome:_2	AUGUSTUS	intron	13386943	13387029	1	-	.	ID=g5170.t1.intron5;Parent=g5170.t1;
OZ010653.1_Phania_funesta_genome_assembly,_chromosome:_2	AUGUSTUS	CDS	13387030	13387147	1	-	0	ID=g5170.t1.CDS6;Parent=g5170.t1;
OZ010653.1_Phania_funesta_genome_assembly,_chromosome:_2	AUGUSTUS	exon	13387030	13387147	.	-	.	ID=g5170.t1.exon6;Parent=g5170.t1;
OZ010653.1_Phania_funesta_genome_assembly,_chromosome:_2	AUGUSTUS	start_codon	13387145	13387147	.	-	0	ID=g5170.t1.start1;Parent=g5170.t1;
OZ010653.1_Phania_funesta_genome_assembly,_chromosome:_2	AUGUSTUS	gene	13431015	13455452	.	+	.	ID=g5171;
OZ010653.1_Phania_funesta_genome_assembly,_chromosome:_2	AUGUSTUS	mRNA	13431015	13455452	0.74	+	.	ID=g5171.t1;Parent=g5171;
OZ010653.1_Phania_funesta_genome_assembly,_chromosome:_2	AUGUSTUS	start_codon	13431015	13431017	.	+	0	ID=g5171.t1.start1;Parent=g5171.t1;
OZ010653.1_Phania_funesta_genome_assembly,_chromosome:_2	AUGUSTUS	CDS	13431015	13431078	1	+	0	ID=g5171.t1.CDS1;Parent=g5171.t1;
OZ010653.1_Phania_funesta_genome_assembly,_chromosome:_2	AUGUSTUS	exon	13431015	13431078	.	+	.	ID=g5171.t1.exon1;Parent=g5171.t1;
OZ010653.1_Phania_funesta_genome_assembly,_chromosome:_2	AUGUSTUS	intron	13431079	13431351	1	+	.	ID=g5171.t1.intron1;Parent=g5171.t1;
OZ010653.1_Phania_funesta_genome_assembly,_chromosome:_2	AUGUSTUS	CDS	13431352	13431622	1	+	2	ID=g5171.t1.CDS2;Parent=g5171.t1;
OZ010653.1_Phania_funesta_genome_assembly,_chromosome:_2	AUGUSTUS	exon	13431352	13431622	.	+	.	ID=g5171.t1.exon2;Parent=g5171.t1;
OZ010653.1_Phania_funesta_genome_assembly,_chromosome:_2	AUGUSTUS	intron	13431623	13434883	1	+	.	ID=g5171.t1.intron2;Parent=g5171.t1;
OZ010653.1_Phania_funesta_genome_assembly,_chromosome:_2	AUGUSTUS	CDS	13434884	13435149	1	+	1	ID=g5171.t1.CDS3;Parent=g5171.t1;
OZ010653.1_Phania_funesta_genome_assembly,_chromosome:_2	AUGUSTUS	exon	13434884	13435149	.	+	.	ID=g5171.t1.exon3;Parent=g5171.t1;
OZ010653.1_Phania_funesta_genome_assembly,_chromosome:_2	AUGUSTUS	intron	13435150	13435214	1	+	.	ID=g5171.t1.intron3;Parent=g5171.t1;
OZ010653.1_Phania_funesta_genome_assembly,_chromosome:_2	AUGUSTUS	CDS	13435215	13435341	1	+	2	ID=g5171.t1.CDS4;Parent=g5171.t1;
OZ010653.1_Phania_funesta_genome_assembly,_chromosome:_2	AUGUSTUS	exon	13435215	13435341	.	+	.	ID=g5171.t1.exon4;Parent=g5171.t1;
OZ010653.1_Phania_funesta_genome_assembly,_chromosome:_2	AUGUSTUS	intron	13435342	13435444	1	+	.	ID=g5171.t1.intron4;Parent=g5171.t1;
OZ010653.1_Phania_funesta_genome_assembly,_chromosome:_2	AUGUSTUS	CDS	13435445	13435564	1	+	1	ID=g5171.t1.CDS5;Parent=g5171.t1;
OZ010653.1_Phania_funesta_genome_assembly,_chromosome:_2	AUGUSTUS	exon	13435445	13435564	.	+	.	ID=g5171.t1.exon5;Parent=g5171.t1;
OZ010653.1_Phania_funesta_genome_assembly,_chromosome:_2	AUGUSTUS	intron	13435565	13435674	1	+	.	ID=g5171.t1.intron5;Parent=g5171.t1;
OZ010653.1_Phania_funesta_genome_assembly,_chromosome:_2	AUGUSTUS	CDS	13435675	13435837	1	+	1	ID=g5171.t1.CDS6;Parent=g5171.t1;
OZ010653.1_Phania_funesta_genome_assembly,_chromosome:_2	AUGUSTUS	exon	13435675	13435837	.	+	.	ID=g5171.t1.exon6;Parent=g5171.t1;
OZ010653.1_Phania_funesta_genome_assembly,_chromosome:_2	AUGUSTUS	intron	13435838	13440616	1	+	.	ID=g5171.t1.intron6;Parent=g5171.t1;
OZ010653.1_Phania_funesta_genome_assembly,_chromosome:_2	AUGUSTUS	CDS	13440617	13440679	1	+	0	ID=g5171.t1.CDS7;Parent=g5171.t1;
OZ010653.1_Phania_funesta_genome_assembly,_chromosome:_2	AUGUSTUS	exon	13440617	13440679	.	+	.	ID=g5171.t1.exon7;Parent=g5171.t1;
OZ010653.1_Phania_funesta_genome_assembly,_chromosome:_2	AUGUSTUS	intron	13440680	13443965	1	+	.	ID=g5171.t1.intron7;Parent=g5171.t1;
OZ010653.1_Phania_funesta_genome_assembly,_chromosome:_2	AUGUSTUS	CDS	13443966	13444190	1	+	0	ID=g5171.t1.CDS8;Parent=g5171.t1;
OZ010653.1_Phania_funesta_genome_assembly,_chromosome:_2	AUGUSTUS	exon	13443966	13444190	.	+	.	ID=g5171.t1.exon8;Parent=g5171.t1;
OZ010653.1_Phania_funesta_genome_assembly,_chromosome:_2	AUGUSTUS	intron	13444191	13444258	1	+	.	ID=g5171.t1.intron8;Parent=g5171.t1;
OZ010653.1_Phania_funesta_genome_assembly,_chromosome:_2	AUGUSTUS	CDS	13444259	13444456	1	+	0	ID=g5171.t1.CDS9;Parent=g5171.t1;
OZ010653.1_Phania_funesta_genome_assembly,_chromosome:_2	AUGUSTUS	exon	13444259	13444456	.	+	.	ID=g5171.t1.exon9;Parent=g5171.t1;
OZ010653.1_Phania_funesta_genome_assembly,_chromosome:_2	AUGUSTUS	intron	13444457	13444534	1	+	.	ID=g5171.t1.intron9;Parent=g5171.t1;
OZ010653.1_Phania_funesta_genome_assembly,_chromosome:_2	AUGUSTUS	CDS	13444535	13445097	1	+	0	ID=g5171.t1.CDS10;Parent=g5171.t1;
OZ010653.1_Phania_funesta_genome_assembly,_chromosome:_2	AUGUSTUS	exon	13444535	13445097	.	+	.	ID=g5171.t1.exon10;Parent=g5171.t1;
OZ010653.1_Phania_funesta_genome_assembly,_chromosome:_2	AUGUSTUS	intron	13445098	13445169	1	+	.	ID=g5171.t1.intron10;Parent=g5171.t1;
OZ010653.1_Phania_funesta_genome_assembly,_chromosome:_2	AUGUSTUS	CDS	13445170	13445554	1	+	1	ID=g5171.t1.CDS11;Parent=g5171.t1;
OZ010653.1_Phania_funesta_genome_assembly,_chromosome:_2	AUGUSTUS	exon	13445170	13445554	.	+	.	ID=g5171.t1.exon11;Parent=g5171.t1;
OZ010653.1_Phania_funesta_genome_assembly,_chromosome:_2	AUGUSTUS	intron	13445555	13447182	1	+	.	ID=g5171.t1.intron11;Parent=g5171.t1;
OZ010653.1_Phania_funesta_genome_assembly,_chromosome:_2	AUGUSTUS	CDS	13447183	13447855	1	+	0	ID=g5171.t1.CDS12;Parent=g5171.t1;
OZ010653.1_Phania_funesta_genome_assembly,_chromosome:_2	AUGUSTUS	exon	13447183	13447855	.	+	.	ID=g5171.t1.exon12;Parent=g5171.t1;
OZ010653.1_Phania_funesta_genome_assembly,_chromosome:_2	AUGUSTUS	intron	13447856	13447977	1	+	.	ID=g5171.t1.intron12;Parent=g5171.t1;
OZ010653.1_Phania_funesta_genome_assembly,_chromosome:_2	AUGUSTUS	CDS	13447978	13448749	1	+	2	ID=g5171.t1.CDS13;Parent=g5171.t1;
OZ010653.1_Phania_funesta_genome_assembly,_chromosome:_2	AUGUSTUS	exon	13447978	13448749	.	+	.	ID=g5171.t1.exon13;Parent=g5171.t1;
OZ010653.1_Phania_funesta_genome_assembly,_chromosome:_2	AUGUSTUS	intron	13448750	13448811	1	+	.	ID=g5171.t1.intron13;Parent=g5171.t1;
OZ010653.1_Phania_funesta_genome_assembly,_chromosome:_2	AUGUSTUS	CDS	13448812	13448969	1	+	1	ID=g5171.t1.CDS14;Parent=g5171.t1;
OZ010653.1_Phania_funesta_genome_assembly,_chromosome:_2	AUGUSTUS	exon	13448812	13448969	.	+	.	ID=g5171.t1.exon14;Parent=g5171.t1;
OZ010653.1_Phania_funesta_genome_assembly,_chromosome:_2	AUGUSTUS	intron	13448970	13449237	1	+	.	ID=g5171.t1.intron14;Parent=g5171.t1;
OZ010653.1_Phania_funesta_genome_assembly,_chromosome:_2	AUGUSTUS	CDS	13449238	13449533	1	+	2	ID=g5171.t1.CDS15;Parent=g5171.t1;
OZ010653.1_Phania_funesta_genome_assembly,_chromosome:_2	AUGUSTUS	exon	13449238	13449533	.	+	.	ID=g5171.t1.exon15;Parent=g5171.t1;
OZ010653.1_Phania_funesta_genome_assembly,_chromosome:_2	AUGUSTUS	intron	13449534	13449600	1	+	.	ID=g5171.t1.intron15;Parent=g5171.t1;
OZ010653.1_Phania_funesta_genome_assembly,_chromosome:_2	AUGUSTUS	CDS	13449601	13449750	1	+	0	ID=g5171.t1.CDS16;Parent=g5171.t1;
OZ010653.1_Phania_funesta_genome_assembly,_chromosome:_2	AUGUSTUS	exon	13449601	13449750	.	+	.	ID=g5171.t1.exon16;Parent=g5171.t1;
OZ010653.1_Phania_funesta_genome_assembly,_chromosome:_2	AUGUSTUS	intron	13449751	13449806	1	+	.	ID=g5171.t1.intron16;Parent=g5171.t1;
OZ010653.1_Phania_funesta_genome_assembly,_chromosome:_2	AUGUSTUS	CDS	13449807	13450290	0.87	+	0	ID=g5171.t1.CDS17;Parent=g5171.t1;
OZ010653.1_Phania_funesta_genome_assembly,_chromosome:_2	AUGUSTUS	exon	13449807	13450290	.	+	.	ID=g5171.t1.exon17;Parent=g5171.t1;
OZ010653.1_Phania_funesta_genome_assembly,_chromosome:_2	AUGUSTUS	intron	13450291	13450764	0.87	+	.	ID=g5171.t1.intron17;Parent=g5171.t1;
OZ010653.1_Phania_funesta_genome_assembly,_chromosome:_2	AUGUSTUS	CDS	13450765	13450830	1	+	2	ID=g5171.t1.CDS18;Parent=g5171.t1;
OZ010653.1_Phania_funesta_genome_assembly,_chromosome:_2	AUGUSTUS	exon	13450765	13450830	.	+	.	ID=g5171.t1.exon18;Parent=g5171.t1;
OZ010653.1_Phania_funesta_genome_assembly,_chromosome:_2	AUGUSTUS	intron	13450831	13452294	1	+	.	ID=g5171.t1.intron18;Parent=g5171.t1;
OZ010653.1_Phania_funesta_genome_assembly,_chromosome:_2	AUGUSTUS	CDS	13452295	13452446	1	+	2	ID=g5171.t1.CDS19;Parent=g5171.t1;
OZ010653.1_Phania_funesta_genome_assembly,_chromosome:_2	AUGUSTUS	exon	13452295	13452446	.	+	.	ID=g5171.t1.exon19;Parent=g5171.t1;
OZ010653.1_Phania_funesta_genome_assembly,_chromosome:_2	AUGUSTUS	intron	13452447	13452676	1	+	.	ID=g5171.t1.intron19;Parent=g5171.t1;
OZ010653.1_Phania_funesta_genome_assembly,_chromosome:_2	AUGUSTUS	CDS	13452677	13452886	1	+	0	ID=g5171.t1.CDS20;Parent=g5171.t1;
OZ010653.1_Phania_funesta_genome_assembly,_chromosome:_2	AUGUSTUS	exon	13452677	13452886	.	+	.	ID=g5171.t1.exon20;Parent=g5171.t1;
OZ010653.1_Phania_funesta_genome_assembly,_chromosome:_2	AUGUSTUS	intron	13452887	13454985	1	+	.	ID=g5171.t1.intron20;Parent=g5171.t1;
OZ010653.1_Phania_funesta_genome_assembly,_chromosome:_2	AUGUSTUS	CDS	13454986	13455130	1	+	0	ID=g5171.t1.CDS21;Parent=g5171.t1;
OZ010653.1_Phania_funesta_genome_assembly,_chromosome:_2	AUGUSTUS	exon	13454986	13455130	.	+	.	ID=g5171.t1.exon21;Parent=g5171.t1;
OZ010653.1_Phania_funesta_genome_assembly,_chromosome:_2	AUGUSTUS	intron	13455131	13455195	1	+	.	ID=g5171.t1.intron21;Parent=g5171.t1;
OZ010653.1_Phania_funesta_genome_assembly,_chromosome:_2	AUGUSTUS	CDS	13455196	13455452	0.84	+	2	ID=g5171.t1.CDS22;Parent=g5171.t1;
OZ010653.1_Phania_funesta_genome_assembly,_chromosome:_2	AUGUSTUS	exon	13455196	13455452	.	+	.	ID=g5171.t1.exon22;Parent=g5171.t1;
OZ010653.1_Phania_funesta_genome_assembly,_chromosome:_2	AUGUSTUS	stop_codon	13455450	13455452	.	+	0	ID=g5171.t1.stop1;Parent=g5171.t1;
OZ010653.1_Phania_funesta_genome_assembly,_chromosome:_2	AUGUSTUS	mRNA	13431015	13455452	0.87	+	.	ID=g5171.t2;Parent=g5171;
OZ010653.1_Phania_funesta_genome_assembly,_chromosome:_2	AUGUSTUS	start_codon	13431015	13431017	.	+	0	ID=g5171.t2.start1;Parent=g5171.t2;
OZ010653.1_Phania_funesta_genome_assembly,_chromosome:_2	AUGUSTUS	CDS	13431015	13431078	1	+	0	ID=g5171.t2.CDS1;Parent=g5171.t2;
OZ010653.1_Phania_funesta_genome_assembly,_chromosome:_2	AUGUSTUS	exon	13431015	13431078	.	+	.	ID=g5171.t2.exon1;Parent=g5171.t2;
OZ010653.1_Phania_funesta_genome_assembly,_chromosome:_2	AUGUSTUS	intron	13431079	13431351	1	+	.	ID=g5171.t2.intron1;Parent=g5171.t2;
OZ010653.1_Phania_funesta_genome_assembly,_chromosome:_2	AUGUSTUS	CDS	13431352	13431622	1	+	2	ID=g5171.t2.CDS2;Parent=g5171.t2;
OZ010653.1_Phania_funesta_genome_assembly,_chromosome:_2	AUGUSTUS	exon	13431352	13431622	.	+	.	ID=g5171.t2.exon2;Parent=g5171.t2;
OZ010653.1_Phania_funesta_genome_assembly,_chromosome:_2	AUGUSTUS	intron	13431623	13434883	1	+	.	ID=g5171.t2.intron2;Parent=g5171.t2;
OZ010653.1_Phania_funesta_genome_assembly,_chromosome:_2	AUGUSTUS	CDS	13434884	13435149	1	+	1	ID=g5171.t2.CDS3;Parent=g5171.t2;
OZ010653.1_Phania_funesta_genome_assembly,_chromosome:_2	AUGUSTUS	exon	13434884	13435149	.	+	.	ID=g5171.t2.exon3;Parent=g5171.t2;
OZ010653.1_Phania_funesta_genome_assembly,_chromosome:_2	AUGUSTUS	intron	13435150	13435214	1	+	.	ID=g5171.t2.intron3;Parent=g5171.t2;
OZ010653.1_Phania_funesta_genome_assembly,_chromosome:_2	AUGUSTUS	CDS	13435215	13435341	1	+	2	ID=g5171.t2.CDS4;Parent=g5171.t2;
OZ010653.1_Phania_funesta_genome_assembly,_chromosome:_2	AUGUSTUS	exon	13435215	13435341	.	+	.	ID=g5171.t2.exon4;Parent=g5171.t2;
OZ010653.1_Phania_funesta_genome_assembly,_chromosome:_2	AUGUSTUS	intron	13435342	13435444	1	+	.	ID=g5171.t2.intron4;Parent=g5171.t2;
OZ010653.1_Phania_funesta_genome_assembly,_chromosome:_2	AUGUSTUS	CDS	13435445	13435564	1	+	1	ID=g5171.t2.CDS5;Parent=g5171.t2;
OZ010653.1_Phania_funesta_genome_assembly,_chromosome:_2	AUGUSTUS	exon	13435445	13435564	.	+	.	ID=g5171.t2.exon5;Parent=g5171.t2;
OZ010653.1_Phania_funesta_genome_assembly,_chromosome:_2	AUGUSTUS	intron	13435565	13435674	1	+	.	ID=g5171.t2.intron5;Parent=g5171.t2;
OZ010653.1_Phania_funesta_genome_assembly,_chromosome:_2	AUGUSTUS	CDS	13435675	13435837	1	+	1	ID=g5171.t2.CDS6;Parent=g5171.t2;
OZ010653.1_Phania_funesta_genome_assembly,_chromosome:_2	AUGUSTUS	exon	13435675	13435837	.	+	.	ID=g5171.t2.exon6;Parent=g5171.t2;
OZ010653.1_Phania_funesta_genome_assembly,_chromosome:_2	AUGUSTUS	intron	13435838	13436135	1	+	.	ID=g5171.t2.intron6;Parent=g5171.t2;
OZ010653.1_Phania_funesta_genome_assembly,_chromosome:_2	AUGUSTUS	CDS	13436136	13436279	1	+	0	ID=g5171.t2.CDS7;Parent=g5171.t2;
OZ010653.1_Phania_funesta_genome_assembly,_chromosome:_2	AUGUSTUS	exon	13436136	13436279	.	+	.	ID=g5171.t2.exon7;Parent=g5171.t2;
OZ010653.1_Phania_funesta_genome_assembly,_chromosome:_2	AUGUSTUS	intron	13436280	13440616	1	+	.	ID=g5171.t2.intron7;Parent=g5171.t2;
OZ010653.1_Phania_funesta_genome_assembly,_chromosome:_2	AUGUSTUS	CDS	13440617	13440679	1	+	0	ID=g5171.t2.CDS8;Parent=g5171.t2;
OZ010653.1_Phania_funesta_genome_assembly,_chromosome:_2	AUGUSTUS	exon	13440617	13440679	.	+	.	ID=g5171.t2.exon8;Parent=g5171.t2;
OZ010653.1_Phania_funesta_genome_assembly,_chromosome:_2	AUGUSTUS	intron	13440680	13443965	1	+	.	ID=g5171.t2.intron8;Parent=g5171.t2;
OZ010653.1_Phania_funesta_genome_assembly,_chromosome:_2	AUGUSTUS	CDS	13443966	13444190	1	+	0	ID=g5171.t2.CDS9;Parent=g5171.t2;
OZ010653.1_Phania_funesta_genome_assembly,_chromosome:_2	AUGUSTUS	exon	13443966	13444190	.	+	.	ID=g5171.t2.exon9;Parent=g5171.t2;
OZ010653.1_Phania_funesta_genome_assembly,_chromosome:_2	AUGUSTUS	intron	13444191	13444258	1	+	.	ID=g5171.t2.intron9;Parent=g5171.t2;
OZ010653.1_Phania_funesta_genome_assembly,_chromosome:_2	AUGUSTUS	CDS	13444259	13444456	1	+	0	ID=g5171.t2.CDS10;Parent=g5171.t2;
OZ010653.1_Phania_funesta_genome_assembly,_chromosome:_2	AUGUSTUS	exon	13444259	13444456	.	+	.	ID=g5171.t2.exon10;Parent=g5171.t2;
OZ010653.1_Phania_funesta_genome_assembly,_chromosome:_2	AUGUSTUS	intron	13444457	13444534	1	+	.	ID=g5171.t2.intron10;Parent=g5171.t2;
OZ010653.1_Phania_funesta_genome_assembly,_chromosome:_2	AUGUSTUS	CDS	13444535	13445097	1	+	0	ID=g5171.t2.CDS11;Parent=g5171.t2;
OZ010653.1_Phania_funesta_genome_assembly,_chromosome:_2	AUGUSTUS	exon	13444535	13445097	.	+	.	ID=g5171.t2.exon11;Parent=g5171.t2;
OZ010653.1_Phania_funesta_genome_assembly,_chromosome:_2	AUGUSTUS	intron	13445098	13445169	1	+	.	ID=g5171.t2.intron11;Parent=g5171.t2;
OZ010653.1_Phania_funesta_genome_assembly,_chromosome:_2	AUGUSTUS	CDS	13445170	13445554	1	+	1	ID=g5171.t2.CDS12;Parent=g5171.t2;
OZ010653.1_Phania_funesta_genome_assembly,_chromosome:_2	AUGUSTUS	exon	13445170	13445554	.	+	.	ID=g5171.t2.exon12;Parent=g5171.t2;
OZ010653.1_Phania_funesta_genome_assembly,_chromosome:_2	AUGUSTUS	intron	13445555	13447182	1	+	.	ID=g5171.t2.intron12;Parent=g5171.t2;
OZ010653.1_Phania_funesta_genome_assembly,_chromosome:_2	AUGUSTUS	CDS	13447183	13447855	1	+	0	ID=g5171.t2.CDS13;Parent=g5171.t2;
OZ010653.1_Phania_funesta_genome_assembly,_chromosome:_2	AUGUSTUS	exon	13447183	13447855	.	+	.	ID=g5171.t2.exon13;Parent=g5171.t2;
OZ010653.1_Phania_funesta_genome_assembly,_chromosome:_2	AUGUSTUS	intron	13447856	13447977	1	+	.	ID=g5171.t2.intron13;Parent=g5171.t2;
OZ010653.1_Phania_funesta_genome_assembly,_chromosome:_2	AUGUSTUS	CDS	13447978	13448749	1	+	2	ID=g5171.t2.CDS14;Parent=g5171.t2;
OZ010653.1_Phania_funesta_genome_assembly,_chromosome:_2	AUGUSTUS	exon	13447978	13448749	.	+	.	ID=g5171.t2.exon14;Parent=g5171.t2;
OZ010653.1_Phania_funesta_genome_assembly,_chromosome:_2	AUGUSTUS	intron	13448750	13448811	1	+	.	ID=g5171.t2.intron14;Parent=g5171.t2;
OZ010653.1_Phania_funesta_genome_assembly,_chromosome:_2	AUGUSTUS	CDS	13448812	13448969	1	+	1	ID=g5171.t2.CDS15;Parent=g5171.t2;
OZ010653.1_Phania_funesta_genome_assembly,_chromosome:_2	AUGUSTUS	exon	13448812	13448969	.	+	.	ID=g5171.t2.exon15;Parent=g5171.t2;
OZ010653.1_Phania_funesta_genome_assembly,_chromosome:_2	AUGUSTUS	intron	13448970	13449237	1	+	.	ID=g5171.t2.intron15;Parent=g5171.t2;
OZ010653.1_Phania_funesta_genome_assembly,_chromosome:_2	AUGUSTUS	CDS	13449238	13449533	1	+	2	ID=g5171.t2.CDS16;Parent=g5171.t2;
OZ010653.1_Phania_funesta_genome_assembly,_chromosome:_2	AUGUSTUS	exon	13449238	13449533	.	+	.	ID=g5171.t2.exon16;Parent=g5171.t2;
OZ010653.1_Phania_funesta_genome_assembly,_chromosome:_2	AUGUSTUS	intron	13449534	13449600	1	+	.	ID=g5171.t2.intron16;Parent=g5171.t2;
OZ010653.1_Phania_funesta_genome_assembly,_chromosome:_2	AUGUSTUS	CDS	13449601	13449750	1	+	0	ID=g5171.t2.CDS17;Parent=g5171.t2;
OZ010653.1_Phania_funesta_genome_assembly,_chromosome:_2	AUGUSTUS	exon	13449601	13449750	.	+	.	ID=g5171.t2.exon17;Parent=g5171.t2;
OZ010653.1_Phania_funesta_genome_assembly,_chromosome:_2	AUGUSTUS	intron	13449751	13449806	1	+	.	ID=g5171.t2.intron17;Parent=g5171.t2;
OZ010653.1_Phania_funesta_genome_assembly,_chromosome:_2	AUGUSTUS	CDS	13449807	13450305	1	+	0	ID=g5171.t2.CDS18;Parent=g5171.t2;
OZ010653.1_Phania_funesta_genome_assembly,_chromosome:_2	AUGUSTUS	exon	13449807	13450305	.	+	.	ID=g5171.t2.exon18;Parent=g5171.t2;
OZ010653.1_Phania_funesta_genome_assembly,_chromosome:_2	AUGUSTUS	intron	13450306	13452294	1	+	.	ID=g5171.t2.intron18;Parent=g5171.t2;
OZ010653.1_Phania_funesta_genome_assembly,_chromosome:_2	AUGUSTUS	CDS	13452295	13452446	1	+	2	ID=g5171.t2.CDS19;Parent=g5171.t2;
OZ010653.1_Phania_funesta_genome_assembly,_chromosome:_2	AUGUSTUS	exon	13452295	13452446	.	+	.	ID=g5171.t2.exon19;Parent=g5171.t2;
OZ010653.1_Phania_funesta_genome_assembly,_chromosome:_2	AUGUSTUS	intron	13452447	13452676	1	+	.	ID=g5171.t2.intron19;Parent=g5171.t2;
OZ010653.1_Phania_funesta_genome_assembly,_chromosome:_2	AUGUSTUS	CDS	13452677	13452886	1	+	0	ID=g5171.t2.CDS20;Parent=g5171.t2;
OZ010653.1_Phania_funesta_genome_assembly,_chromosome:_2	AUGUSTUS	exon	13452677	13452886	.	+	.	ID=g5171.t2.exon20;Parent=g5171.t2;
OZ010653.1_Phania_funesta_genome_assembly,_chromosome:_2	AUGUSTUS	intron	13452887	13454985	1	+	.	ID=g5171.t2.intron20;Parent=g5171.t2;
OZ010653.1_Phania_funesta_genome_assembly,_chromosome:_2	AUGUSTUS	CDS	13454986	13455130	1	+	0	ID=g5171.t2.CDS21;Parent=g5171.t2;
OZ010653.1_Phania_funesta_genome_assembly,_chromosome:_2	AUGUSTUS	exon	13454986	13455130	.	+	.	ID=g5171.t2.exon21;Parent=g5171.t2;
OZ010653.1_Phania_funesta_genome_assembly,_chromosome:_2	AUGUSTUS	intron	13455131	13455195	1	+	.	ID=g5171.t2.intron21;Parent=g5171.t2;
OZ010653.1_Phania_funesta_genome_assembly,_chromosome:_2	AUGUSTUS	CDS	13455196	13455452	0.87	+	2	ID=g5171.t2.CDS22;Parent=g5171.t2;
OZ010653.1_Phania_funesta_genome_assembly,_chromosome:_2	AUGUSTUS	exon	13455196	13455452	.	+	.	ID=g5171.t2.exon22;Parent=g5171.t2;
OZ010653.1_Phania_funesta_genome_assembly,_chromosome:_2	AUGUSTUS	stop_codon	13455450	13455452	.	+	0	ID=g5171.t2.stop1;Parent=g5171.t2;
OZ010653.1_Phania_funesta_genome_assembly,_chromosome:_2	AUGUSTUS	mRNA	13431015	13455452	0.77	+	.	ID=g5171.t3;Parent=g5171;
OZ010653.1_Phania_funesta_genome_assembly,_chromosome:_2	AUGUSTUS	start_codon	13431015	13431017	.	+	0	ID=g5171.t3.start1;Parent=g5171.t3;
OZ010653.1_Phania_funesta_genome_assembly,_chromosome:_2	AUGUSTUS	CDS	13431015	13431078	1	+	0	ID=g5171.t3.CDS1;Parent=g5171.t3;
OZ010653.1_Phania_funesta_genome_assembly,_chromosome:_2	AUGUSTUS	exon	13431015	13431078	.	+	.	ID=g5171.t3.exon1;Parent=g5171.t3;
OZ010653.1_Phania_funesta_genome_assembly,_chromosome:_2	AUGUSTUS	intron	13431079	13431351	1	+	.	ID=g5171.t3.intron1;Parent=g5171.t3;
OZ010653.1_Phania_funesta_genome_assembly,_chromosome:_2	AUGUSTUS	CDS	13431352	13431622	1	+	2	ID=g5171.t3.CDS2;Parent=g5171.t3;
OZ010653.1_Phania_funesta_genome_assembly,_chromosome:_2	AUGUSTUS	exon	13431352	13431622	.	+	.	ID=g5171.t3.exon2;Parent=g5171.t3;
OZ010653.1_Phania_funesta_genome_assembly,_chromosome:_2	AUGUSTUS	intron	13431623	13434883	1	+	.	ID=g5171.t3.intron2;Parent=g5171.t3;
OZ010653.1_Phania_funesta_genome_assembly,_chromosome:_2	AUGUSTUS	CDS	13434884	13435149	1	+	1	ID=g5171.t3.CDS3;Parent=g5171.t3;
OZ010653.1_Phania_funesta_genome_assembly,_chromosome:_2	AUGUSTUS	exon	13434884	13435149	.	+	.	ID=g5171.t3.exon3;Parent=g5171.t3;
OZ010653.1_Phania_funesta_genome_assembly,_chromosome:_2	AUGUSTUS	intron	13435150	13435214	1	+	.	ID=g5171.t3.intron3;Parent=g5171.t3;
OZ010653.1_Phania_funesta_genome_assembly,_chromosome:_2	AUGUSTUS	CDS	13435215	13435341	1	+	2	ID=g5171.t3.CDS4;Parent=g5171.t3;
OZ010653.1_Phania_funesta_genome_assembly,_chromosome:_2	AUGUSTUS	exon	13435215	13435341	.	+	.	ID=g5171.t3.exon4;Parent=g5171.t3;
OZ010653.1_Phania_funesta_genome_assembly,_chromosome:_2	AUGUSTUS	intron	13435342	13435444	1	+	.	ID=g5171.t3.intron4;Parent=g5171.t3;
OZ010653.1_Phania_funesta_genome_assembly,_chromosome:_2	AUGUSTUS	CDS	13435445	13435564	1	+	1	ID=g5171.t3.CDS5;Parent=g5171.t3;
OZ010653.1_Phania_funesta_genome_assembly,_chromosome:_2	AUGUSTUS	exon	13435445	13435564	.	+	.	ID=g5171.t3.exon5;Parent=g5171.t3;
OZ010653.1_Phania_funesta_genome_assembly,_chromosome:_2	AUGUSTUS	intron	13435565	13435674	1	+	.	ID=g5171.t3.intron5;Parent=g5171.t3;
OZ010653.1_Phania_funesta_genome_assembly,_chromosome:_2	AUGUSTUS	CDS	13435675	13435837	1	+	1	ID=g5171.t3.CDS6;Parent=g5171.t3;
OZ010653.1_Phania_funesta_genome_assembly,_chromosome:_2	AUGUSTUS	exon	13435675	13435837	.	+	.	ID=g5171.t3.exon6;Parent=g5171.t3;
OZ010653.1_Phania_funesta_genome_assembly,_chromosome:_2	AUGUSTUS	intron	13435838	13443965	1	+	.	ID=g5171.t3.intron6;Parent=g5171.t3;
OZ010653.1_Phania_funesta_genome_assembly,_chromosome:_2	AUGUSTUS	CDS	13443966	13444190	1	+	0	ID=g5171.t3.CDS7;Parent=g5171.t3;
OZ010653.1_Phania_funesta_genome_assembly,_chromosome:_2	AUGUSTUS	exon	13443966	13444190	.	+	.	ID=g5171.t3.exon7;Parent=g5171.t3;
OZ010653.1_Phania_funesta_genome_assembly,_chromosome:_2	AUGUSTUS	intron	13444191	13444258	1	+	.	ID=g5171.t3.intron7;Parent=g5171.t3;
OZ010653.1_Phania_funesta_genome_assembly,_chromosome:_2	AUGUSTUS	CDS	13444259	13444456	1	+	0	ID=g5171.t3.CDS8;Parent=g5171.t3;
OZ010653.1_Phania_funesta_genome_assembly,_chromosome:_2	AUGUSTUS	exon	13444259	13444456	.	+	.	ID=g5171.t3.exon8;Parent=g5171.t3;
OZ010653.1_Phania_funesta_genome_assembly,_chromosome:_2	AUGUSTUS	intron	13444457	13444534	1	+	.	ID=g5171.t3.intron8;Parent=g5171.t3;
OZ010653.1_Phania_funesta_genome_assembly,_chromosome:_2	AUGUSTUS	CDS	13444535	13445097	0.99	+	0	ID=g5171.t3.CDS9;Parent=g5171.t3;
OZ010653.1_Phania_funesta_genome_assembly,_chromosome:_2	AUGUSTUS	exon	13444535	13445097	.	+	.	ID=g5171.t3.exon9;Parent=g5171.t3;
OZ010653.1_Phania_funesta_genome_assembly,_chromosome:_2	AUGUSTUS	intron	13445098	13445169	1	+	.	ID=g5171.t3.intron9;Parent=g5171.t3;
OZ010653.1_Phania_funesta_genome_assembly,_chromosome:_2	AUGUSTUS	CDS	13445170	13445554	1	+	1	ID=g5171.t3.CDS10;Parent=g5171.t3;
OZ010653.1_Phania_funesta_genome_assembly,_chromosome:_2	AUGUSTUS	exon	13445170	13445554	.	+	.	ID=g5171.t3.exon10;Parent=g5171.t3;
OZ010653.1_Phania_funesta_genome_assembly,_chromosome:_2	AUGUSTUS	intron	13445555	13447182	1	+	.	ID=g5171.t3.intron10;Parent=g5171.t3;
OZ010653.1_Phania_funesta_genome_assembly,_chromosome:_2	AUGUSTUS	CDS	13447183	13447855	1	+	0	ID=g5171.t3.CDS11;Parent=g5171.t3;
OZ010653.1_Phania_funesta_genome_assembly,_chromosome:_2	AUGUSTUS	exon	13447183	13447855	.	+	.	ID=g5171.t3.exon11;Parent=g5171.t3;
OZ010653.1_Phania_funesta_genome_assembly,_chromosome:_2	AUGUSTUS	intron	13447856	13447977	1	+	.	ID=g5171.t3.intron11;Parent=g5171.t3;
OZ010653.1_Phania_funesta_genome_assembly,_chromosome:_2	AUGUSTUS	CDS	13447978	13448749	1	+	2	ID=g5171.t3.CDS12;Parent=g5171.t3;
OZ010653.1_Phania_funesta_genome_assembly,_chromosome:_2	AUGUSTUS	exon	13447978	13448749	.	+	.	ID=g5171.t3.exon12;Parent=g5171.t3;
OZ010653.1_Phania_funesta_genome_assembly,_chromosome:_2	AUGUSTUS	intron	13448750	13448811	1	+	.	ID=g5171.t3.intron12;Parent=g5171.t3;
OZ010653.1_Phania_funesta_genome_assembly,_chromosome:_2	AUGUSTUS	CDS	13448812	13448969	1	+	1	ID=g5171.t3.CDS13;Parent=g5171.t3;
OZ010653.1_Phania_funesta_genome_assembly,_chromosome:_2	AUGUSTUS	exon	13448812	13448969	.	+	.	ID=g5171.t3.exon13;Parent=g5171.t3;
OZ010653.1_Phania_funesta_genome_assembly,_chromosome:_2	AUGUSTUS	intron	13448970	13449237	1	+	.	ID=g5171.t3.intron13;Parent=g5171.t3;
OZ010653.1_Phania_funesta_genome_assembly,_chromosome:_2	AUGUSTUS	CDS	13449238	13449533	1	+	2	ID=g5171.t3.CDS14;Parent=g5171.t3;
OZ010653.1_Phania_funesta_genome_assembly,_chromosome:_2	AUGUSTUS	exon	13449238	13449533	.	+	.	ID=g5171.t3.exon14;Parent=g5171.t3;
OZ010653.1_Phania_funesta_genome_assembly,_chromosome:_2	AUGUSTUS	intron	13449534	13449600	1	+	.	ID=g5171.t3.intron14;Parent=g5171.t3;
OZ010653.1_Phania_funesta_genome_assembly,_chromosome:_2	AUGUSTUS	CDS	13449601	13449750	1	+	0	ID=g5171.t3.CDS15;Parent=g5171.t3;
OZ010653.1_Phania_funesta_genome_assembly,_chromosome:_2	AUGUSTUS	exon	13449601	13449750	.	+	.	ID=g5171.t3.exon15;Parent=g5171.t3;
OZ010653.1_Phania_funesta_genome_assembly,_chromosome:_2	AUGUSTUS	intron	13449751	13449806	1	+	.	ID=g5171.t3.intron15;Parent=g5171.t3;
OZ010653.1_Phania_funesta_genome_assembly,_chromosome:_2	AUGUSTUS	CDS	13449807	13450290	0.9	+	0	ID=g5171.t3.CDS16;Parent=g5171.t3;
OZ010653.1_Phania_funesta_genome_assembly,_chromosome:_2	AUGUSTUS	exon	13449807	13450290	.	+	.	ID=g5171.t3.exon16;Parent=g5171.t3;
OZ010653.1_Phania_funesta_genome_assembly,_chromosome:_2	AUGUSTUS	intron	13450291	13450764	0.9	+	.	ID=g5171.t3.intron16;Parent=g5171.t3;
OZ010653.1_Phania_funesta_genome_assembly,_chromosome:_2	AUGUSTUS	CDS	13450765	13450830	1	+	2	ID=g5171.t3.CDS17;Parent=g5171.t3;
OZ010653.1_Phania_funesta_genome_assembly,_chromosome:_2	AUGUSTUS	exon	13450765	13450830	.	+	.	ID=g5171.t3.exon17;Parent=g5171.t3;
OZ010653.1_Phania_funesta_genome_assembly,_chromosome:_2	AUGUSTUS	intron	13450831	13452294	1	+	.	ID=g5171.t3.intron17;Parent=g5171.t3;
OZ010653.1_Phania_funesta_genome_assembly,_chromosome:_2	AUGUSTUS	CDS	13452295	13452446	1	+	2	ID=g5171.t3.CDS18;Parent=g5171.t3;
OZ010653.1_Phania_funesta_genome_assembly,_chromosome:_2	AUGUSTUS	exon	13452295	13452446	.	+	.	ID=g5171.t3.exon18;Parent=g5171.t3;
OZ010653.1_Phania_funesta_genome_assembly,_chromosome:_2	AUGUSTUS	intron	13452447	13452676	1	+	.	ID=g5171.t3.intron18;Parent=g5171.t3;
OZ010653.1_Phania_funesta_genome_assembly,_chromosome:_2	AUGUSTUS	CDS	13452677	13452886	1	+	0	ID=g5171.t3.CDS19;Parent=g5171.t3;
OZ010653.1_Phania_funesta_genome_assembly,_chromosome:_2	AUGUSTUS	exon	13452677	13452886	.	+	.	ID=g5171.t3.exon19;Parent=g5171.t3;
OZ010653.1_Phania_funesta_genome_assembly,_chromosome:_2	AUGUSTUS	intron	13452887	13454985	1	+	.	ID=g5171.t3.intron19;Parent=g5171.t3;
OZ010653.1_Phania_funesta_genome_assembly,_chromosome:_2	AUGUSTUS	CDS	13454986	13455130	1	+	0	ID=g5171.t3.CDS20;Parent=g5171.t3;
OZ010653.1_Phania_funesta_genome_assembly,_chromosome:_2	AUGUSTUS	exon	13454986	13455130	.	+	.	ID=g5171.t3.exon20;Parent=g5171.t3;
OZ010653.1_Phania_funesta_genome_assembly,_chromosome:_2	AUGUSTUS	intron	13455131	13455195	1	+	.	ID=g5171.t3.intron20;Parent=g5171.t3;
OZ010653.1_Phania_funesta_genome_assembly,_chromosome:_2	AUGUSTUS	CDS	13455196	13455452	0.86	+	2	ID=g5171.t3.CDS21;Parent=g5171.t3;
OZ010653.1_Phania_funesta_genome_assembly,_chromosome:_2	AUGUSTUS	exon	13455196	13455452	.	+	.	ID=g5171.t3.exon21;Parent=g5171.t3;
OZ010653.1_Phania_funesta_genome_assembly,_chromosome:_2	AUGUSTUS	stop_codon	13455450	13455452	.	+	0	ID=g5171.t3.stop1;Parent=g5171.t3;
OZ010653.1_Phania_funesta_genome_assembly,_chromosome:_2	AUGUSTUS	mRNA	13431015	13455452	0.87	+	.	ID=g5171.t4;Parent=g5171;
OZ010653.1_Phania_funesta_genome_assembly,_chromosome:_2	AUGUSTUS	start_codon	13431015	13431017	.	+	0	ID=g5171.t4.start1;Parent=g5171.t4;
OZ010653.1_Phania_funesta_genome_assembly,_chromosome:_2	AUGUSTUS	CDS	13431015	13431078	1	+	0	ID=g5171.t4.CDS1;Parent=g5171.t4;
OZ010653.1_Phania_funesta_genome_assembly,_chromosome:_2	AUGUSTUS	exon	13431015	13431078	.	+	.	ID=g5171.t4.exon1;Parent=g5171.t4;
OZ010653.1_Phania_funesta_genome_assembly,_chromosome:_2	AUGUSTUS	intron	13431079	13431351	1	+	.	ID=g5171.t4.intron1;Parent=g5171.t4;
OZ010653.1_Phania_funesta_genome_assembly,_chromosome:_2	AUGUSTUS	CDS	13431352	13431622	1	+	2	ID=g5171.t4.CDS2;Parent=g5171.t4;
OZ010653.1_Phania_funesta_genome_assembly,_chromosome:_2	AUGUSTUS	exon	13431352	13431622	.	+	.	ID=g5171.t4.exon2;Parent=g5171.t4;
OZ010653.1_Phania_funesta_genome_assembly,_chromosome:_2	AUGUSTUS	intron	13431623	13434883	1	+	.	ID=g5171.t4.intron2;Parent=g5171.t4;
OZ010653.1_Phania_funesta_genome_assembly,_chromosome:_2	AUGUSTUS	CDS	13434884	13435149	1	+	1	ID=g5171.t4.CDS3;Parent=g5171.t4;
OZ010653.1_Phania_funesta_genome_assembly,_chromosome:_2	AUGUSTUS	exon	13434884	13435149	.	+	.	ID=g5171.t4.exon3;Parent=g5171.t4;
OZ010653.1_Phania_funesta_genome_assembly,_chromosome:_2	AUGUSTUS	intron	13435150	13435214	1	+	.	ID=g5171.t4.intron3;Parent=g5171.t4;
OZ010653.1_Phania_funesta_genome_assembly,_chromosome:_2	AUGUSTUS	CDS	13435215	13435341	1	+	2	ID=g5171.t4.CDS4;Parent=g5171.t4;
OZ010653.1_Phania_funesta_genome_assembly,_chromosome:_2	AUGUSTUS	exon	13435215	13435341	.	+	.	ID=g5171.t4.exon4;Parent=g5171.t4;
OZ010653.1_Phania_funesta_genome_assembly,_chromosome:_2	AUGUSTUS	intron	13435342	13435444	1	+	.	ID=g5171.t4.intron4;Parent=g5171.t4;
OZ010653.1_Phania_funesta_genome_assembly,_chromosome:_2	AUGUSTUS	CDS	13435445	13435564	1	+	1	ID=g5171.t4.CDS5;Parent=g5171.t4;
OZ010653.1_Phania_funesta_genome_assembly,_chromosome:_2	AUGUSTUS	exon	13435445	13435564	.	+	.	ID=g5171.t4.exon5;Parent=g5171.t4;
OZ010653.1_Phania_funesta_genome_assembly,_chromosome:_2	AUGUSTUS	intron	13435565	13435674	1	+	.	ID=g5171.t4.intron5;Parent=g5171.t4;
OZ010653.1_Phania_funesta_genome_assembly,_chromosome:_2	AUGUSTUS	CDS	13435675	13435837	1	+	1	ID=g5171.t4.CDS6;Parent=g5171.t4;
OZ010653.1_Phania_funesta_genome_assembly,_chromosome:_2	AUGUSTUS	exon	13435675	13435837	.	+	.	ID=g5171.t4.exon6;Parent=g5171.t4;
OZ010653.1_Phania_funesta_genome_assembly,_chromosome:_2	AUGUSTUS	intron	13435838	13436135	1	+	.	ID=g5171.t4.intron6;Parent=g5171.t4;
OZ010653.1_Phania_funesta_genome_assembly,_chromosome:_2	AUGUSTUS	CDS	13436136	13436279	1	+	0	ID=g5171.t4.CDS7;Parent=g5171.t4;
OZ010653.1_Phania_funesta_genome_assembly,_chromosome:_2	AUGUSTUS	exon	13436136	13436279	.	+	.	ID=g5171.t4.exon7;Parent=g5171.t4;
OZ010653.1_Phania_funesta_genome_assembly,_chromosome:_2	AUGUSTUS	intron	13436280	13440616	1	+	.	ID=g5171.t4.intron7;Parent=g5171.t4;
OZ010653.1_Phania_funesta_genome_assembly,_chromosome:_2	AUGUSTUS	CDS	13440617	13440679	1	+	0	ID=g5171.t4.CDS8;Parent=g5171.t4;
OZ010653.1_Phania_funesta_genome_assembly,_chromosome:_2	AUGUSTUS	exon	13440617	13440679	.	+	.	ID=g5171.t4.exon8;Parent=g5171.t4;
OZ010653.1_Phania_funesta_genome_assembly,_chromosome:_2	AUGUSTUS	intron	13440680	13443965	1	+	.	ID=g5171.t4.intron8;Parent=g5171.t4;
OZ010653.1_Phania_funesta_genome_assembly,_chromosome:_2	AUGUSTUS	CDS	13443966	13444190	1	+	0	ID=g5171.t4.CDS9;Parent=g5171.t4;
OZ010653.1_Phania_funesta_genome_assembly,_chromosome:_2	AUGUSTUS	exon	13443966	13444190	.	+	.	ID=g5171.t4.exon9;Parent=g5171.t4;
OZ010653.1_Phania_funesta_genome_assembly,_chromosome:_2	AUGUSTUS	intron	13444191	13444258	1	+	.	ID=g5171.t4.intron9;Parent=g5171.t4;
OZ010653.1_Phania_funesta_genome_assembly,_chromosome:_2	AUGUSTUS	CDS	13444259	13444456	1	+	0	ID=g5171.t4.CDS10;Parent=g5171.t4;
OZ010653.1_Phania_funesta_genome_assembly,_chromosome:_2	AUGUSTUS	exon	13444259	13444456	.	+	.	ID=g5171.t4.exon10;Parent=g5171.t4;
OZ010653.1_Phania_funesta_genome_assembly,_chromosome:_2	AUGUSTUS	intron	13444457	13444534	1	+	.	ID=g5171.t4.intron10;Parent=g5171.t4;
OZ010653.1_Phania_funesta_genome_assembly,_chromosome:_2	AUGUSTUS	CDS	13444535	13445097	1	+	0	ID=g5171.t4.CDS11;Parent=g5171.t4;
OZ010653.1_Phania_funesta_genome_assembly,_chromosome:_2	AUGUSTUS	exon	13444535	13445097	.	+	.	ID=g5171.t4.exon11;Parent=g5171.t4;
OZ010653.1_Phania_funesta_genome_assembly,_chromosome:_2	AUGUSTUS	intron	13445098	13445169	1	+	.	ID=g5171.t4.intron11;Parent=g5171.t4;
OZ010653.1_Phania_funesta_genome_assembly,_chromosome:_2	AUGUSTUS	CDS	13445170	13445554	1	+	1	ID=g5171.t4.CDS12;Parent=g5171.t4;
OZ010653.1_Phania_funesta_genome_assembly,_chromosome:_2	AUGUSTUS	exon	13445170	13445554	.	+	.	ID=g5171.t4.exon12;Parent=g5171.t4;
OZ010653.1_Phania_funesta_genome_assembly,_chromosome:_2	AUGUSTUS	intron	13445555	13447182	1	+	.	ID=g5171.t4.intron12;Parent=g5171.t4;
OZ010653.1_Phania_funesta_genome_assembly,_chromosome:_2	AUGUSTUS	CDS	13447183	13447855	1	+	0	ID=g5171.t4.CDS13;Parent=g5171.t4;
OZ010653.1_Phania_funesta_genome_assembly,_chromosome:_2	AUGUSTUS	exon	13447183	13447855	.	+	.	ID=g5171.t4.exon13;Parent=g5171.t4;
OZ010653.1_Phania_funesta_genome_assembly,_chromosome:_2	AUGUSTUS	intron	13447856	13447977	1	+	.	ID=g5171.t4.intron13;Parent=g5171.t4;
OZ010653.1_Phania_funesta_genome_assembly,_chromosome:_2	AUGUSTUS	CDS	13447978	13448749	1	+	2	ID=g5171.t4.CDS14;Parent=g5171.t4;
OZ010653.1_Phania_funesta_genome_assembly,_chromosome:_2	AUGUSTUS	exon	13447978	13448749	.	+	.	ID=g5171.t4.exon14;Parent=g5171.t4;
OZ010653.1_Phania_funesta_genome_assembly,_chromosome:_2	AUGUSTUS	intron	13448750	13448811	1	+	.	ID=g5171.t4.intron14;Parent=g5171.t4;
OZ010653.1_Phania_funesta_genome_assembly,_chromosome:_2	AUGUSTUS	CDS	13448812	13448969	1	+	1	ID=g5171.t4.CDS15;Parent=g5171.t4;
OZ010653.1_Phania_funesta_genome_assembly,_chromosome:_2	AUGUSTUS	exon	13448812	13448969	.	+	.	ID=g5171.t4.exon15;Parent=g5171.t4;
OZ010653.1_Phania_funesta_genome_assembly,_chromosome:_2	AUGUSTUS	intron	13448970	13450764	1	+	.	ID=g5171.t4.intron15;Parent=g5171.t4;
OZ010653.1_Phania_funesta_genome_assembly,_chromosome:_2	AUGUSTUS	CDS	13450765	13450830	1	+	2	ID=g5171.t4.CDS16;Parent=g5171.t4;
OZ010653.1_Phania_funesta_genome_assembly,_chromosome:_2	AUGUSTUS	exon	13450765	13450830	.	+	.	ID=g5171.t4.exon16;Parent=g5171.t4;
OZ010653.1_Phania_funesta_genome_assembly,_chromosome:_2	AUGUSTUS	intron	13450831	13452294	1	+	.	ID=g5171.t4.intron16;Parent=g5171.t4;
OZ010653.1_Phania_funesta_genome_assembly,_chromosome:_2	AUGUSTUS	CDS	13452295	13452446	1	+	2	ID=g5171.t4.CDS17;Parent=g5171.t4;
OZ010653.1_Phania_funesta_genome_assembly,_chromosome:_2	AUGUSTUS	exon	13452295	13452446	.	+	.	ID=g5171.t4.exon17;Parent=g5171.t4;
OZ010653.1_Phania_funesta_genome_assembly,_chromosome:_2	AUGUSTUS	intron	13452447	13452676	1	+	.	ID=g5171.t4.intron17;Parent=g5171.t4;
OZ010653.1_Phania_funesta_genome_assembly,_chromosome:_2	AUGUSTUS	CDS	13452677	13452886	1	+	0	ID=g5171.t4.CDS18;Parent=g5171.t4;
OZ010653.1_Phania_funesta_genome_assembly,_chromosome:_2	AUGUSTUS	exon	13452677	13452886	.	+	.	ID=g5171.t4.exon18;Parent=g5171.t4;
OZ010653.1_Phania_funesta_genome_assembly,_chromosome:_2	AUGUSTUS	intron	13452887	13454985	1	+	.	ID=g5171.t4.intron18;Parent=g5171.t4;
OZ010653.1_Phania_funesta_genome_assembly,_chromosome:_2	AUGUSTUS	CDS	13454986	13455130	1	+	0	ID=g5171.t4.CDS19;Parent=g5171.t4;
OZ010653.1_Phania_funesta_genome_assembly,_chromosome:_2	AUGUSTUS	exon	13454986	13455130	.	+	.	ID=g5171.t4.exon19;Parent=g5171.t4;
OZ010653.1_Phania_funesta_genome_assembly,_chromosome:_2	AUGUSTUS	intron	13455131	13455195	1	+	.	ID=g5171.t4.intron19;Parent=g5171.t4;
OZ010653.1_Phania_funesta_genome_assembly,_chromosome:_2	AUGUSTUS	CDS	13455196	13455452	0.87	+	2	ID=g5171.t4.CDS20;Parent=g5171.t4;
OZ010653.1_Phania_funesta_genome_assembly,_chromosome:_2	AUGUSTUS	exon	13455196	13455452	.	+	.	ID=g5171.t4.exon20;Parent=g5171.t4;
OZ010653.1_Phania_funesta_genome_assembly,_chromosome:_2	AUGUSTUS	stop_codon	13455450	13455452	.	+	0	ID=g5171.t4.stop1;Parent=g5171.t4;
OZ010653.1_Phania_funesta_genome_assembly,_chromosome:_2	AUGUSTUS	mRNA	13431015	13455452	0.82	+	.	ID=g5171.t5;Parent=g5171;
OZ010653.1_Phania_funesta_genome_assembly,_chromosome:_2	AUGUSTUS	start_codon	13431015	13431017	.	+	0	ID=g5171.t5.start1;Parent=g5171.t5;
OZ010653.1_Phania_funesta_genome_assembly,_chromosome:_2	AUGUSTUS	CDS	13431015	13431078	1	+	0	ID=g5171.t5.CDS1;Parent=g5171.t5;
OZ010653.1_Phania_funesta_genome_assembly,_chromosome:_2	AUGUSTUS	exon	13431015	13431078	.	+	.	ID=g5171.t5.exon1;Parent=g5171.t5;
OZ010653.1_Phania_funesta_genome_assembly,_chromosome:_2	AUGUSTUS	intron	13431079	13431351	1	+	.	ID=g5171.t5.intron1;Parent=g5171.t5;
OZ010653.1_Phania_funesta_genome_assembly,_chromosome:_2	AUGUSTUS	CDS	13431352	13431622	1	+	2	ID=g5171.t5.CDS2;Parent=g5171.t5;
OZ010653.1_Phania_funesta_genome_assembly,_chromosome:_2	AUGUSTUS	exon	13431352	13431622	.	+	.	ID=g5171.t5.exon2;Parent=g5171.t5;
OZ010653.1_Phania_funesta_genome_assembly,_chromosome:_2	AUGUSTUS	intron	13431623	13434883	1	+	.	ID=g5171.t5.intron2;Parent=g5171.t5;
OZ010653.1_Phania_funesta_genome_assembly,_chromosome:_2	AUGUSTUS	CDS	13434884	13435149	1	+	1	ID=g5171.t5.CDS3;Parent=g5171.t5;
OZ010653.1_Phania_funesta_genome_assembly,_chromosome:_2	AUGUSTUS	exon	13434884	13435149	.	+	.	ID=g5171.t5.exon3;Parent=g5171.t5;
OZ010653.1_Phania_funesta_genome_assembly,_chromosome:_2	AUGUSTUS	intron	13435150	13435214	1	+	.	ID=g5171.t5.intron3;Parent=g5171.t5;
OZ010653.1_Phania_funesta_genome_assembly,_chromosome:_2	AUGUSTUS	CDS	13435215	13435341	1	+	2	ID=g5171.t5.CDS4;Parent=g5171.t5;
OZ010653.1_Phania_funesta_genome_assembly,_chromosome:_2	AUGUSTUS	exon	13435215	13435341	.	+	.	ID=g5171.t5.exon4;Parent=g5171.t5;
OZ010653.1_Phania_funesta_genome_assembly,_chromosome:_2	AUGUSTUS	intron	13435342	13435444	1	+	.	ID=g5171.t5.intron4;Parent=g5171.t5;
OZ010653.1_Phania_funesta_genome_assembly,_chromosome:_2	AUGUSTUS	CDS	13435445	13435564	1	+	1	ID=g5171.t5.CDS5;Parent=g5171.t5;
OZ010653.1_Phania_funesta_genome_assembly,_chromosome:_2	AUGUSTUS	exon	13435445	13435564	.	+	.	ID=g5171.t5.exon5;Parent=g5171.t5;
OZ010653.1_Phania_funesta_genome_assembly,_chromosome:_2	AUGUSTUS	intron	13435565	13435674	1	+	.	ID=g5171.t5.intron5;Parent=g5171.t5;
OZ010653.1_Phania_funesta_genome_assembly,_chromosome:_2	AUGUSTUS	CDS	13435675	13435837	1	+	1	ID=g5171.t5.CDS6;Parent=g5171.t5;
OZ010653.1_Phania_funesta_genome_assembly,_chromosome:_2	AUGUSTUS	exon	13435675	13435837	.	+	.	ID=g5171.t5.exon6;Parent=g5171.t5;
OZ010653.1_Phania_funesta_genome_assembly,_chromosome:_2	AUGUSTUS	intron	13435838	13436135	1	+	.	ID=g5171.t5.intron6;Parent=g5171.t5;
OZ010653.1_Phania_funesta_genome_assembly,_chromosome:_2	AUGUSTUS	CDS	13436136	13436279	1	+	0	ID=g5171.t5.CDS7;Parent=g5171.t5;
OZ010653.1_Phania_funesta_genome_assembly,_chromosome:_2	AUGUSTUS	exon	13436136	13436279	.	+	.	ID=g5171.t5.exon7;Parent=g5171.t5;
OZ010653.1_Phania_funesta_genome_assembly,_chromosome:_2	AUGUSTUS	intron	13436280	13440616	1	+	.	ID=g5171.t5.intron7;Parent=g5171.t5;
OZ010653.1_Phania_funesta_genome_assembly,_chromosome:_2	AUGUSTUS	CDS	13440617	13440679	1	+	0	ID=g5171.t5.CDS8;Parent=g5171.t5;
OZ010653.1_Phania_funesta_genome_assembly,_chromosome:_2	AUGUSTUS	exon	13440617	13440679	.	+	.	ID=g5171.t5.exon8;Parent=g5171.t5;
OZ010653.1_Phania_funesta_genome_assembly,_chromosome:_2	AUGUSTUS	intron	13440680	13443965	1	+	.	ID=g5171.t5.intron8;Parent=g5171.t5;
OZ010653.1_Phania_funesta_genome_assembly,_chromosome:_2	AUGUSTUS	CDS	13443966	13444190	1	+	0	ID=g5171.t5.CDS9;Parent=g5171.t5;
OZ010653.1_Phania_funesta_genome_assembly,_chromosome:_2	AUGUSTUS	exon	13443966	13444190	.	+	.	ID=g5171.t5.exon9;Parent=g5171.t5;
OZ010653.1_Phania_funesta_genome_assembly,_chromosome:_2	AUGUSTUS	intron	13444191	13444258	1	+	.	ID=g5171.t5.intron9;Parent=g5171.t5;
OZ010653.1_Phania_funesta_genome_assembly,_chromosome:_2	AUGUSTUS	CDS	13444259	13444456	1	+	0	ID=g5171.t5.CDS10;Parent=g5171.t5;
OZ010653.1_Phania_funesta_genome_assembly,_chromosome:_2	AUGUSTUS	exon	13444259	13444456	.	+	.	ID=g5171.t5.exon10;Parent=g5171.t5;
OZ010653.1_Phania_funesta_genome_assembly,_chromosome:_2	AUGUSTUS	intron	13444457	13444534	1	+	.	ID=g5171.t5.intron10;Parent=g5171.t5;
OZ010653.1_Phania_funesta_genome_assembly,_chromosome:_2	AUGUSTUS	CDS	13444535	13445097	1	+	0	ID=g5171.t5.CDS11;Parent=g5171.t5;
OZ010653.1_Phania_funesta_genome_assembly,_chromosome:_2	AUGUSTUS	exon	13444535	13445097	.	+	.	ID=g5171.t5.exon11;Parent=g5171.t5;
OZ010653.1_Phania_funesta_genome_assembly,_chromosome:_2	AUGUSTUS	intron	13445098	13445169	1	+	.	ID=g5171.t5.intron11;Parent=g5171.t5;
OZ010653.1_Phania_funesta_genome_assembly,_chromosome:_2	AUGUSTUS	CDS	13445170	13445554	1	+	1	ID=g5171.t5.CDS12;Parent=g5171.t5;
OZ010653.1_Phania_funesta_genome_assembly,_chromosome:_2	AUGUSTUS	exon	13445170	13445554	.	+	.	ID=g5171.t5.exon12;Parent=g5171.t5;
OZ010653.1_Phania_funesta_genome_assembly,_chromosome:_2	AUGUSTUS	intron	13445555	13447182	1	+	.	ID=g5171.t5.intron12;Parent=g5171.t5;
OZ010653.1_Phania_funesta_genome_assembly,_chromosome:_2	AUGUSTUS	CDS	13447183	13447855	1	+	0	ID=g5171.t5.CDS13;Parent=g5171.t5;
OZ010653.1_Phania_funesta_genome_assembly,_chromosome:_2	AUGUSTUS	exon	13447183	13447855	.	+	.	ID=g5171.t5.exon13;Parent=g5171.t5;
OZ010653.1_Phania_funesta_genome_assembly,_chromosome:_2	AUGUSTUS	intron	13447856	13447977	1	+	.	ID=g5171.t5.intron13;Parent=g5171.t5;
OZ010653.1_Phania_funesta_genome_assembly,_chromosome:_2	AUGUSTUS	CDS	13447978	13448749	1	+	2	ID=g5171.t5.CDS14;Parent=g5171.t5;
OZ010653.1_Phania_funesta_genome_assembly,_chromosome:_2	AUGUSTUS	exon	13447978	13448749	.	+	.	ID=g5171.t5.exon14;Parent=g5171.t5;
OZ010653.1_Phania_funesta_genome_assembly,_chromosome:_2	AUGUSTUS	intron	13448750	13448811	1	+	.	ID=g5171.t5.intron14;Parent=g5171.t5;
OZ010653.1_Phania_funesta_genome_assembly,_chromosome:_2	AUGUSTUS	CDS	13448812	13448969	1	+	1	ID=g5171.t5.CDS15;Parent=g5171.t5;
OZ010653.1_Phania_funesta_genome_assembly,_chromosome:_2	AUGUSTUS	exon	13448812	13448969	.	+	.	ID=g5171.t5.exon15;Parent=g5171.t5;
OZ010653.1_Phania_funesta_genome_assembly,_chromosome:_2	AUGUSTUS	intron	13448970	13449237	1	+	.	ID=g5171.t5.intron15;Parent=g5171.t5;
OZ010653.1_Phania_funesta_genome_assembly,_chromosome:_2	AUGUSTUS	CDS	13449238	13449533	1	+	2	ID=g5171.t5.CDS16;Parent=g5171.t5;
OZ010653.1_Phania_funesta_genome_assembly,_chromosome:_2	AUGUSTUS	exon	13449238	13449533	.	+	.	ID=g5171.t5.exon16;Parent=g5171.t5;
OZ010653.1_Phania_funesta_genome_assembly,_chromosome:_2	AUGUSTUS	intron	13449534	13449600	1	+	.	ID=g5171.t5.intron16;Parent=g5171.t5;
OZ010653.1_Phania_funesta_genome_assembly,_chromosome:_2	AUGUSTUS	CDS	13449601	13449750	1	+	0	ID=g5171.t5.CDS17;Parent=g5171.t5;
OZ010653.1_Phania_funesta_genome_assembly,_chromosome:_2	AUGUSTUS	exon	13449601	13449750	.	+	.	ID=g5171.t5.exon17;Parent=g5171.t5;
OZ010653.1_Phania_funesta_genome_assembly,_chromosome:_2	AUGUSTUS	intron	13449751	13449806	1	+	.	ID=g5171.t5.intron17;Parent=g5171.t5;
OZ010653.1_Phania_funesta_genome_assembly,_chromosome:_2	AUGUSTUS	CDS	13449807	13450290	0.93	+	0	ID=g5171.t5.CDS18;Parent=g5171.t5;
OZ010653.1_Phania_funesta_genome_assembly,_chromosome:_2	AUGUSTUS	exon	13449807	13450290	.	+	.	ID=g5171.t5.exon18;Parent=g5171.t5;
OZ010653.1_Phania_funesta_genome_assembly,_chromosome:_2	AUGUSTUS	intron	13450291	13450764	0.93	+	.	ID=g5171.t5.intron18;Parent=g5171.t5;
OZ010653.1_Phania_funesta_genome_assembly,_chromosome:_2	AUGUSTUS	CDS	13450765	13450830	1	+	2	ID=g5171.t5.CDS19;Parent=g5171.t5;
OZ010653.1_Phania_funesta_genome_assembly,_chromosome:_2	AUGUSTUS	exon	13450765	13450830	.	+	.	ID=g5171.t5.exon19;Parent=g5171.t5;
OZ010653.1_Phania_funesta_genome_assembly,_chromosome:_2	AUGUSTUS	intron	13450831	13452294	1	+	.	ID=g5171.t5.intron19;Parent=g5171.t5;
OZ010653.1_Phania_funesta_genome_assembly,_chromosome:_2	AUGUSTUS	CDS	13452295	13452446	1	+	2	ID=g5171.t5.CDS20;Parent=g5171.t5;
OZ010653.1_Phania_funesta_genome_assembly,_chromosome:_2	AUGUSTUS	exon	13452295	13452446	.	+	.	ID=g5171.t5.exon20;Parent=g5171.t5;
OZ010653.1_Phania_funesta_genome_assembly,_chromosome:_2	AUGUSTUS	intron	13452447	13452676	1	+	.	ID=g5171.t5.intron20;Parent=g5171.t5;
OZ010653.1_Phania_funesta_genome_assembly,_chromosome:_2	AUGUSTUS	CDS	13452677	13452886	1	+	0	ID=g5171.t5.CDS21;Parent=g5171.t5;
OZ010653.1_Phania_funesta_genome_assembly,_chromosome:_2	AUGUSTUS	exon	13452677	13452886	.	+	.	ID=g5171.t5.exon21;Parent=g5171.t5;
OZ010653.1_Phania_funesta_genome_assembly,_chromosome:_2	AUGUSTUS	intron	13452887	13454985	1	+	.	ID=g5171.t5.intron21;Parent=g5171.t5;
OZ010653.1_Phania_funesta_genome_assembly,_chromosome:_2	AUGUSTUS	CDS	13454986	13455130	1	+	0	ID=g5171.t5.CDS22;Parent=g5171.t5;
OZ010653.1_Phania_funesta_genome_assembly,_chromosome:_2	AUGUSTUS	exon	13454986	13455130	.	+	.	ID=g5171.t5.exon22;Parent=g5171.t5;
OZ010653.1_Phania_funesta_genome_assembly,_chromosome:_2	AUGUSTUS	intron	13455131	13455195	1	+	.	ID=g5171.t5.intron22;Parent=g5171.t5;
OZ010653.1_Phania_funesta_genome_assembly,_chromosome:_2	AUGUSTUS	CDS	13455196	13455452	0.87	+	2	ID=g5171.t5.CDS23;Parent=g5171.t5;
OZ010653.1_Phania_funesta_genome_assembly,_chromosome:_2	AUGUSTUS	exon	13455196	13455452	.	+	.	ID=g5171.t5.exon23;Parent=g5171.t5;
OZ010653.1_Phania_funesta_genome_assembly,_chromosome:_2	AUGUSTUS	stop_codon	13455450	13455452	.	+	0	ID=g5171.t5.stop1;Parent=g5171.t5;
OZ010653.1_Phania_funesta_genome_assembly,_chromosome:_2	AUGUSTUS	mRNA	13431015	13455452	0.81	+	.	ID=g5171.t6;Parent=g5171;
OZ010653.1_Phania_funesta_genome_assembly,_chromosome:_2	AUGUSTUS	start_codon	13431015	13431017	.	+	0	ID=g5171.t6.start1;Parent=g5171.t6;
OZ010653.1_Phania_funesta_genome_assembly,_chromosome:_2	AUGUSTUS	CDS	13431015	13431078	1	+	0	ID=g5171.t6.CDS1;Parent=g5171.t6;
OZ010653.1_Phania_funesta_genome_assembly,_chromosome:_2	AUGUSTUS	exon	13431015	13431078	.	+	.	ID=g5171.t6.exon1;Parent=g5171.t6;
OZ010653.1_Phania_funesta_genome_assembly,_chromosome:_2	AUGUSTUS	intron	13431079	13431351	1	+	.	ID=g5171.t6.intron1;Parent=g5171.t6;
OZ010653.1_Phania_funesta_genome_assembly,_chromosome:_2	AUGUSTUS	CDS	13431352	13431622	1	+	2	ID=g5171.t6.CDS2;Parent=g5171.t6;
OZ010653.1_Phania_funesta_genome_assembly,_chromosome:_2	AUGUSTUS	exon	13431352	13431622	.	+	.	ID=g5171.t6.exon2;Parent=g5171.t6;
OZ010653.1_Phania_funesta_genome_assembly,_chromosome:_2	AUGUSTUS	intron	13431623	13434883	1	+	.	ID=g5171.t6.intron2;Parent=g5171.t6;
OZ010653.1_Phania_funesta_genome_assembly,_chromosome:_2	AUGUSTUS	CDS	13434884	13435149	1	+	1	ID=g5171.t6.CDS3;Parent=g5171.t6;
OZ010653.1_Phania_funesta_genome_assembly,_chromosome:_2	AUGUSTUS	exon	13434884	13435149	.	+	.	ID=g5171.t6.exon3;Parent=g5171.t6;
OZ010653.1_Phania_funesta_genome_assembly,_chromosome:_2	AUGUSTUS	intron	13435150	13435214	1	+	.	ID=g5171.t6.intron3;Parent=g5171.t6;
OZ010653.1_Phania_funesta_genome_assembly,_chromosome:_2	AUGUSTUS	CDS	13435215	13435341	1	+	2	ID=g5171.t6.CDS4;Parent=g5171.t6;
OZ010653.1_Phania_funesta_genome_assembly,_chromosome:_2	AUGUSTUS	exon	13435215	13435341	.	+	.	ID=g5171.t6.exon4;Parent=g5171.t6;
OZ010653.1_Phania_funesta_genome_assembly,_chromosome:_2	AUGUSTUS	intron	13435342	13435444	1	+	.	ID=g5171.t6.intron4;Parent=g5171.t6;
OZ010653.1_Phania_funesta_genome_assembly,_chromosome:_2	AUGUSTUS	CDS	13435445	13435564	1	+	1	ID=g5171.t6.CDS5;Parent=g5171.t6;
OZ010653.1_Phania_funesta_genome_assembly,_chromosome:_2	AUGUSTUS	exon	13435445	13435564	.	+	.	ID=g5171.t6.exon5;Parent=g5171.t6;
OZ010653.1_Phania_funesta_genome_assembly,_chromosome:_2	AUGUSTUS	intron	13435565	13435674	1	+	.	ID=g5171.t6.intron5;Parent=g5171.t6;
OZ010653.1_Phania_funesta_genome_assembly,_chromosome:_2	AUGUSTUS	CDS	13435675	13435837	1	+	1	ID=g5171.t6.CDS6;Parent=g5171.t6;
OZ010653.1_Phania_funesta_genome_assembly,_chromosome:_2	AUGUSTUS	exon	13435675	13435837	.	+	.	ID=g5171.t6.exon6;Parent=g5171.t6;
OZ010653.1_Phania_funesta_genome_assembly,_chromosome:_2	AUGUSTUS	intron	13435838	13436135	1	+	.	ID=g5171.t6.intron6;Parent=g5171.t6;
OZ010653.1_Phania_funesta_genome_assembly,_chromosome:_2	AUGUSTUS	CDS	13436136	13436279	1	+	0	ID=g5171.t6.CDS7;Parent=g5171.t6;
OZ010653.1_Phania_funesta_genome_assembly,_chromosome:_2	AUGUSTUS	exon	13436136	13436279	.	+	.	ID=g5171.t6.exon7;Parent=g5171.t6;
OZ010653.1_Phania_funesta_genome_assembly,_chromosome:_2	AUGUSTUS	intron	13436280	13440616	1	+	.	ID=g5171.t6.intron7;Parent=g5171.t6;
OZ010653.1_Phania_funesta_genome_assembly,_chromosome:_2	AUGUSTUS	CDS	13440617	13440679	1	+	0	ID=g5171.t6.CDS8;Parent=g5171.t6;
OZ010653.1_Phania_funesta_genome_assembly,_chromosome:_2	AUGUSTUS	exon	13440617	13440679	.	+	.	ID=g5171.t6.exon8;Parent=g5171.t6;
OZ010653.1_Phania_funesta_genome_assembly,_chromosome:_2	AUGUSTUS	intron	13440680	13443965	1	+	.	ID=g5171.t6.intron8;Parent=g5171.t6;
OZ010653.1_Phania_funesta_genome_assembly,_chromosome:_2	AUGUSTUS	CDS	13443966	13444190	1	+	0	ID=g5171.t6.CDS9;Parent=g5171.t6;
OZ010653.1_Phania_funesta_genome_assembly,_chromosome:_2	AUGUSTUS	exon	13443966	13444190	.	+	.	ID=g5171.t6.exon9;Parent=g5171.t6;
OZ010653.1_Phania_funesta_genome_assembly,_chromosome:_2	AUGUSTUS	intron	13444191	13444258	1	+	.	ID=g5171.t6.intron9;Parent=g5171.t6;
OZ010653.1_Phania_funesta_genome_assembly,_chromosome:_2	AUGUSTUS	CDS	13444259	13444456	1	+	0	ID=g5171.t6.CDS10;Parent=g5171.t6;
OZ010653.1_Phania_funesta_genome_assembly,_chromosome:_2	AUGUSTUS	exon	13444259	13444456	.	+	.	ID=g5171.t6.exon10;Parent=g5171.t6;
OZ010653.1_Phania_funesta_genome_assembly,_chromosome:_2	AUGUSTUS	intron	13444457	13444534	1	+	.	ID=g5171.t6.intron10;Parent=g5171.t6;
OZ010653.1_Phania_funesta_genome_assembly,_chromosome:_2	AUGUSTUS	CDS	13444535	13445097	1	+	0	ID=g5171.t6.CDS11;Parent=g5171.t6;
OZ010653.1_Phania_funesta_genome_assembly,_chromosome:_2	AUGUSTUS	exon	13444535	13445097	.	+	.	ID=g5171.t6.exon11;Parent=g5171.t6;
OZ010653.1_Phania_funesta_genome_assembly,_chromosome:_2	AUGUSTUS	intron	13445098	13445169	1	+	.	ID=g5171.t6.intron11;Parent=g5171.t6;
OZ010653.1_Phania_funesta_genome_assembly,_chromosome:_2	AUGUSTUS	CDS	13445170	13445554	1	+	1	ID=g5171.t6.CDS12;Parent=g5171.t6;
OZ010653.1_Phania_funesta_genome_assembly,_chromosome:_2	AUGUSTUS	exon	13445170	13445554	.	+	.	ID=g5171.t6.exon12;Parent=g5171.t6;
OZ010653.1_Phania_funesta_genome_assembly,_chromosome:_2	AUGUSTUS	intron	13445555	13447182	1	+	.	ID=g5171.t6.intron12;Parent=g5171.t6;
OZ010653.1_Phania_funesta_genome_assembly,_chromosome:_2	AUGUSTUS	CDS	13447183	13447855	1	+	0	ID=g5171.t6.CDS13;Parent=g5171.t6;
OZ010653.1_Phania_funesta_genome_assembly,_chromosome:_2	AUGUSTUS	exon	13447183	13447855	.	+	.	ID=g5171.t6.exon13;Parent=g5171.t6;
OZ010653.1_Phania_funesta_genome_assembly,_chromosome:_2	AUGUSTUS	intron	13447856	13447977	1	+	.	ID=g5171.t6.intron13;Parent=g5171.t6;
OZ010653.1_Phania_funesta_genome_assembly,_chromosome:_2	AUGUSTUS	CDS	13447978	13448749	1	+	2	ID=g5171.t6.CDS14;Parent=g5171.t6;
OZ010653.1_Phania_funesta_genome_assembly,_chromosome:_2	AUGUSTUS	exon	13447978	13448749	.	+	.	ID=g5171.t6.exon14;Parent=g5171.t6;
OZ010653.1_Phania_funesta_genome_assembly,_chromosome:_2	AUGUSTUS	intron	13448750	13448811	1	+	.	ID=g5171.t6.intron14;Parent=g5171.t6;
OZ010653.1_Phania_funesta_genome_assembly,_chromosome:_2	AUGUSTUS	CDS	13448812	13448969	1	+	1	ID=g5171.t6.CDS15;Parent=g5171.t6;
OZ010653.1_Phania_funesta_genome_assembly,_chromosome:_2	AUGUSTUS	exon	13448812	13448969	.	+	.	ID=g5171.t6.exon15;Parent=g5171.t6;
OZ010653.1_Phania_funesta_genome_assembly,_chromosome:_2	AUGUSTUS	intron	13448970	13449237	1	+	.	ID=g5171.t6.intron15;Parent=g5171.t6;
OZ010653.1_Phania_funesta_genome_assembly,_chromosome:_2	AUGUSTUS	CDS	13449238	13449533	1	+	2	ID=g5171.t6.CDS16;Parent=g5171.t6;
OZ010653.1_Phania_funesta_genome_assembly,_chromosome:_2	AUGUSTUS	exon	13449238	13449533	.	+	.	ID=g5171.t6.exon16;Parent=g5171.t6;
OZ010653.1_Phania_funesta_genome_assembly,_chromosome:_2	AUGUSTUS	intron	13449534	13449600	1	+	.	ID=g5171.t6.intron16;Parent=g5171.t6;
OZ010653.1_Phania_funesta_genome_assembly,_chromosome:_2	AUGUSTUS	CDS	13449601	13449750	1	+	0	ID=g5171.t6.CDS17;Parent=g5171.t6;
OZ010653.1_Phania_funesta_genome_assembly,_chromosome:_2	AUGUSTUS	exon	13449601	13449750	.	+	.	ID=g5171.t6.exon17;Parent=g5171.t6;
OZ010653.1_Phania_funesta_genome_assembly,_chromosome:_2	AUGUSTUS	intron	13449751	13449806	1	+	.	ID=g5171.t6.intron17;Parent=g5171.t6;
OZ010653.1_Phania_funesta_genome_assembly,_chromosome:_2	AUGUSTUS	CDS	13449807	13450290	0.89	+	0	ID=g5171.t6.CDS18;Parent=g5171.t6;
OZ010653.1_Phania_funesta_genome_assembly,_chromosome:_2	AUGUSTUS	exon	13449807	13450290	.	+	.	ID=g5171.t6.exon18;Parent=g5171.t6;
OZ010653.1_Phania_funesta_genome_assembly,_chromosome:_2	AUGUSTUS	intron	13450291	13450764	0.89	+	.	ID=g5171.t6.intron18;Parent=g5171.t6;
OZ010653.1_Phania_funesta_genome_assembly,_chromosome:_2	AUGUSTUS	CDS	13450765	13450830	1	+	2	ID=g5171.t6.CDS19;Parent=g5171.t6;
OZ010653.1_Phania_funesta_genome_assembly,_chromosome:_2	AUGUSTUS	exon	13450765	13450830	.	+	.	ID=g5171.t6.exon19;Parent=g5171.t6;
OZ010653.1_Phania_funesta_genome_assembly,_chromosome:_2	AUGUSTUS	intron	13450831	13452294	1	+	.	ID=g5171.t6.intron19;Parent=g5171.t6;
OZ010653.1_Phania_funesta_genome_assembly,_chromosome:_2	AUGUSTUS	CDS	13452295	13452446	1	+	2	ID=g5171.t6.CDS20;Parent=g5171.t6;
OZ010653.1_Phania_funesta_genome_assembly,_chromosome:_2	AUGUSTUS	exon	13452295	13452446	.	+	.	ID=g5171.t6.exon20;Parent=g5171.t6;
OZ010653.1_Phania_funesta_genome_assembly,_chromosome:_2	AUGUSTUS	intron	13452447	13454985	1	+	.	ID=g5171.t6.intron20;Parent=g5171.t6;
OZ010653.1_Phania_funesta_genome_assembly,_chromosome:_2	AUGUSTUS	CDS	13454986	13455130	1	+	0	ID=g5171.t6.CDS21;Parent=g5171.t6;
OZ010653.1_Phania_funesta_genome_assembly,_chromosome:_2	AUGUSTUS	exon	13454986	13455130	.	+	.	ID=g5171.t6.exon21;Parent=g5171.t6;
OZ010653.1_Phania_funesta_genome_assembly,_chromosome:_2	AUGUSTUS	intron	13455131	13455195	1	+	.	ID=g5171.t6.intron21;Parent=g5171.t6;
OZ010653.1_Phania_funesta_genome_assembly,_chromosome:_2	AUGUSTUS	CDS	13455196	13455452	0.88	+	2	ID=g5171.t6.CDS22;Parent=g5171.t6;
OZ010653.1_Phania_funesta_genome_assembly,_chromosome:_2	AUGUSTUS	exon	13455196	13455452	.	+	.	ID=g5171.t6.exon22;Parent=g5171.t6;
OZ010653.1_Phania_funesta_genome_assembly,_chromosome:_2	AUGUSTUS	stop_codon	13455450	13455452	.	+	0	ID=g5171.t6.stop1;Parent=g5171.t6;
OZ010653.1_Phania_funesta_genome_assembly,_chromosome:_2	AUGUSTUS	gene	13457880	13470691	.	+	.	ID=g5172;
OZ010653.1_Phania_funesta_genome_assembly,_chromosome:_2	AUGUSTUS	mRNA	13457880	13470691	1	+	.	ID=g5172.t1;Parent=g5172;
OZ010653.1_Phania_funesta_genome_assembly,_chromosome:_2	AUGUSTUS	start_codon	13457880	13457882	.	+	0	ID=g5172.t1.start1;Parent=g5172.t1;
OZ010653.1_Phania_funesta_genome_assembly,_chromosome:_2	AUGUSTUS	CDS	13457880	13458139	1	+	0	ID=g5172.t1.CDS1;Parent=g5172.t1;
OZ010653.1_Phania_funesta_genome_assembly,_chromosome:_2	AUGUSTUS	exon	13457880	13458139	.	+	.	ID=g5172.t1.exon1;Parent=g5172.t1;
OZ010653.1_Phania_funesta_genome_assembly,_chromosome:_2	AUGUSTUS	intron	13458140	13458364	1	+	.	ID=g5172.t1.intron1;Parent=g5172.t1;
OZ010653.1_Phania_funesta_genome_assembly,_chromosome:_2	AUGUSTUS	CDS	13458365	13458409	1	+	1	ID=g5172.t1.CDS2;Parent=g5172.t1;
OZ010653.1_Phania_funesta_genome_assembly,_chromosome:_2	AUGUSTUS	exon	13458365	13458409	.	+	.	ID=g5172.t1.exon2;Parent=g5172.t1;
OZ010653.1_Phania_funesta_genome_assembly,_chromosome:_2	AUGUSTUS	intron	13458410	13463784	1	+	.	ID=g5172.t1.intron2;Parent=g5172.t1;
OZ010653.1_Phania_funesta_genome_assembly,_chromosome:_2	AUGUSTUS	CDS	13463785	13463920	1	+	1	ID=g5172.t1.CDS3;Parent=g5172.t1;
OZ010653.1_Phania_funesta_genome_assembly,_chromosome:_2	AUGUSTUS	exon	13463785	13463920	.	+	.	ID=g5172.t1.exon3;Parent=g5172.t1;
OZ010653.1_Phania_funesta_genome_assembly,_chromosome:_2	AUGUSTUS	intron	13463921	13463988	1	+	.	ID=g5172.t1.intron3;Parent=g5172.t1;
OZ010653.1_Phania_funesta_genome_assembly,_chromosome:_2	AUGUSTUS	CDS	13463989	13464272	1	+	0	ID=g5172.t1.CDS4;Parent=g5172.t1;
OZ010653.1_Phania_funesta_genome_assembly,_chromosome:_2	AUGUSTUS	exon	13463989	13464272	.	+	.	ID=g5172.t1.exon4;Parent=g5172.t1;
OZ010653.1_Phania_funesta_genome_assembly,_chromosome:_2	AUGUSTUS	intron	13464273	13464340	1	+	.	ID=g5172.t1.intron4;Parent=g5172.t1;
OZ010653.1_Phania_funesta_genome_assembly,_chromosome:_2	AUGUSTUS	CDS	13464341	13464430	1	+	1	ID=g5172.t1.CDS5;Parent=g5172.t1;
OZ010653.1_Phania_funesta_genome_assembly,_chromosome:_2	AUGUSTUS	exon	13464341	13464430	.	+	.	ID=g5172.t1.exon5;Parent=g5172.t1;
OZ010653.1_Phania_funesta_genome_assembly,_chromosome:_2	AUGUSTUS	intron	13464431	13464866	1	+	.	ID=g5172.t1.intron5;Parent=g5172.t1;
OZ010653.1_Phania_funesta_genome_assembly,_chromosome:_2	AUGUSTUS	CDS	13464867	13464992	1	+	1	ID=g5172.t1.CDS6;Parent=g5172.t1;
OZ010653.1_Phania_funesta_genome_assembly,_chromosome:_2	AUGUSTUS	exon	13464867	13464992	.	+	.	ID=g5172.t1.exon6;Parent=g5172.t1;
OZ010653.1_Phania_funesta_genome_assembly,_chromosome:_2	AUGUSTUS	intron	13464993	13465062	1	+	.	ID=g5172.t1.intron6;Parent=g5172.t1;
OZ010653.1_Phania_funesta_genome_assembly,_chromosome:_2	AUGUSTUS	CDS	13465063	13465207	1	+	1	ID=g5172.t1.CDS7;Parent=g5172.t1;
OZ010653.1_Phania_funesta_genome_assembly,_chromosome:_2	AUGUSTUS	exon	13465063	13465207	.	+	.	ID=g5172.t1.exon7;Parent=g5172.t1;
OZ010653.1_Phania_funesta_genome_assembly,_chromosome:_2	AUGUSTUS	intron	13465208	13465282	1	+	.	ID=g5172.t1.intron7;Parent=g5172.t1;
OZ010653.1_Phania_funesta_genome_assembly,_chromosome:_2	AUGUSTUS	CDS	13465283	13465656	1	+	0	ID=g5172.t1.CDS8;Parent=g5172.t1;
OZ010653.1_Phania_funesta_genome_assembly,_chromosome:_2	AUGUSTUS	exon	13465283	13465656	.	+	.	ID=g5172.t1.exon8;Parent=g5172.t1;
OZ010653.1_Phania_funesta_genome_assembly,_chromosome:_2	AUGUSTUS	intron	13465657	13465741	1	+	.	ID=g5172.t1.intron8;Parent=g5172.t1;
OZ010653.1_Phania_funesta_genome_assembly,_chromosome:_2	AUGUSTUS	CDS	13465742	13466295	1	+	1	ID=g5172.t1.CDS9;Parent=g5172.t1;
OZ010653.1_Phania_funesta_genome_assembly,_chromosome:_2	AUGUSTUS	exon	13465742	13466295	.	+	.	ID=g5172.t1.exon9;Parent=g5172.t1;
OZ010653.1_Phania_funesta_genome_assembly,_chromosome:_2	AUGUSTUS	intron	13466296	13466488	1	+	.	ID=g5172.t1.intron9;Parent=g5172.t1;
OZ010653.1_Phania_funesta_genome_assembly,_chromosome:_2	AUGUSTUS	CDS	13466489	13466761	1	+	2	ID=g5172.t1.CDS10;Parent=g5172.t1;
OZ010653.1_Phania_funesta_genome_assembly,_chromosome:_2	AUGUSTUS	exon	13466489	13466761	.	+	.	ID=g5172.t1.exon10;Parent=g5172.t1;
OZ010653.1_Phania_funesta_genome_assembly,_chromosome:_2	AUGUSTUS	intron	13466762	13466823	1	+	.	ID=g5172.t1.intron10;Parent=g5172.t1;
OZ010653.1_Phania_funesta_genome_assembly,_chromosome:_2	AUGUSTUS	CDS	13466824	13467025	1	+	2	ID=g5172.t1.CDS11;Parent=g5172.t1;
OZ010653.1_Phania_funesta_genome_assembly,_chromosome:_2	AUGUSTUS	exon	13466824	13467025	.	+	.	ID=g5172.t1.exon11;Parent=g5172.t1;
OZ010653.1_Phania_funesta_genome_assembly,_chromosome:_2	AUGUSTUS	intron	13467026	13467141	1	+	.	ID=g5172.t1.intron11;Parent=g5172.t1;
OZ010653.1_Phania_funesta_genome_assembly,_chromosome:_2	AUGUSTUS	CDS	13467142	13467283	1	+	1	ID=g5172.t1.CDS12;Parent=g5172.t1;
OZ010653.1_Phania_funesta_genome_assembly,_chromosome:_2	AUGUSTUS	exon	13467142	13467283	.	+	.	ID=g5172.t1.exon12;Parent=g5172.t1;
OZ010653.1_Phania_funesta_genome_assembly,_chromosome:_2	AUGUSTUS	intron	13467284	13470493	1	+	.	ID=g5172.t1.intron12;Parent=g5172.t1;
OZ010653.1_Phania_funesta_genome_assembly,_chromosome:_2	AUGUSTUS	CDS	13470494	13470691	1	+	0	ID=g5172.t1.CDS13;Parent=g5172.t1;
OZ010653.1_Phania_funesta_genome_assembly,_chromosome:_2	AUGUSTUS	exon	13470494	13470691	.	+	.	ID=g5172.t1.exon13;Parent=g5172.t1;
OZ010653.1_Phania_funesta_genome_assembly,_chromosome:_2	AUGUSTUS	stop_codon	13470689	13470691	.	+	0	ID=g5172.t1.stop1;Parent=g5172.t1;
OZ010653.1_Phania_funesta_genome_assembly,_chromosome:_2	AUGUSTUS	mRNA	13457880	13470691	0.99	+	.	ID=g5172.t2;Parent=g5172;
OZ010653.1_Phania_funesta_genome_assembly,_chromosome:_2	AUGUSTUS	start_codon	13457880	13457882	.	+	0	ID=g5172.t2.start1;Parent=g5172.t2;
OZ010653.1_Phania_funesta_genome_assembly,_chromosome:_2	AUGUSTUS	CDS	13457880	13458139	0.99	+	0	ID=g5172.t2.CDS1;Parent=g5172.t2;
OZ010653.1_Phania_funesta_genome_assembly,_chromosome:_2	AUGUSTUS	exon	13457880	13458139	.	+	.	ID=g5172.t2.exon1;Parent=g5172.t2;
OZ010653.1_Phania_funesta_genome_assembly,_chromosome:_2	AUGUSTUS	intron	13458140	13459970	1	+	.	ID=g5172.t2.intron1;Parent=g5172.t2;
OZ010653.1_Phania_funesta_genome_assembly,_chromosome:_2	AUGUSTUS	CDS	13459971	13460084	1	+	1	ID=g5172.t2.CDS2;Parent=g5172.t2;
OZ010653.1_Phania_funesta_genome_assembly,_chromosome:_2	AUGUSTUS	exon	13459971	13460084	.	+	.	ID=g5172.t2.exon2;Parent=g5172.t2;
OZ010653.1_Phania_funesta_genome_assembly,_chromosome:_2	AUGUSTUS	intron	13460085	13463784	1	+	.	ID=g5172.t2.intron2;Parent=g5172.t2;
OZ010653.1_Phania_funesta_genome_assembly,_chromosome:_2	AUGUSTUS	CDS	13463785	13463920	1	+	1	ID=g5172.t2.CDS3;Parent=g5172.t2;
OZ010653.1_Phania_funesta_genome_assembly,_chromosome:_2	AUGUSTUS	exon	13463785	13463920	.	+	.	ID=g5172.t2.exon3;Parent=g5172.t2;
OZ010653.1_Phania_funesta_genome_assembly,_chromosome:_2	AUGUSTUS	intron	13463921	13463988	1	+	.	ID=g5172.t2.intron3;Parent=g5172.t2;
OZ010653.1_Phania_funesta_genome_assembly,_chromosome:_2	AUGUSTUS	CDS	13463989	13464272	1	+	0	ID=g5172.t2.CDS4;Parent=g5172.t2;
OZ010653.1_Phania_funesta_genome_assembly,_chromosome:_2	AUGUSTUS	exon	13463989	13464272	.	+	.	ID=g5172.t2.exon4;Parent=g5172.t2;
OZ010653.1_Phania_funesta_genome_assembly,_chromosome:_2	AUGUSTUS	intron	13464273	13464340	1	+	.	ID=g5172.t2.intron4;Parent=g5172.t2;
OZ010653.1_Phania_funesta_genome_assembly,_chromosome:_2	AUGUSTUS	CDS	13464341	13464430	1	+	1	ID=g5172.t2.CDS5;Parent=g5172.t2;
OZ010653.1_Phania_funesta_genome_assembly,_chromosome:_2	AUGUSTUS	exon	13464341	13464430	.	+	.	ID=g5172.t2.exon5;Parent=g5172.t2;
OZ010653.1_Phania_funesta_genome_assembly,_chromosome:_2	AUGUSTUS	intron	13464431	13464866	1	+	.	ID=g5172.t2.intron5;Parent=g5172.t2;
OZ010653.1_Phania_funesta_genome_assembly,_chromosome:_2	AUGUSTUS	CDS	13464867	13464992	1	+	1	ID=g5172.t2.CDS6;Parent=g5172.t2;
OZ010653.1_Phania_funesta_genome_assembly,_chromosome:_2	AUGUSTUS	exon	13464867	13464992	.	+	.	ID=g5172.t2.exon6;Parent=g5172.t2;
OZ010653.1_Phania_funesta_genome_assembly,_chromosome:_2	AUGUSTUS	intron	13464993	13465062	1	+	.	ID=g5172.t2.intron6;Parent=g5172.t2;
OZ010653.1_Phania_funesta_genome_assembly,_chromosome:_2	AUGUSTUS	CDS	13465063	13465207	1	+	1	ID=g5172.t2.CDS7;Parent=g5172.t2;
OZ010653.1_Phania_funesta_genome_assembly,_chromosome:_2	AUGUSTUS	exon	13465063	13465207	.	+	.	ID=g5172.t2.exon7;Parent=g5172.t2;
OZ010653.1_Phania_funesta_genome_assembly,_chromosome:_2	AUGUSTUS	intron	13465208	13465282	1	+	.	ID=g5172.t2.intron7;Parent=g5172.t2;
OZ010653.1_Phania_funesta_genome_assembly,_chromosome:_2	AUGUSTUS	CDS	13465283	13465656	1	+	0	ID=g5172.t2.CDS8;Parent=g5172.t2;
OZ010653.1_Phania_funesta_genome_assembly,_chromosome:_2	AUGUSTUS	exon	13465283	13465656	.	+	.	ID=g5172.t2.exon8;Parent=g5172.t2;
OZ010653.1_Phania_funesta_genome_assembly,_chromosome:_2	AUGUSTUS	intron	13465657	13465741	1	+	.	ID=g5172.t2.intron8;Parent=g5172.t2;
OZ010653.1_Phania_funesta_genome_assembly,_chromosome:_2	AUGUSTUS	CDS	13465742	13466295	1	+	1	ID=g5172.t2.CDS9;Parent=g5172.t2;
OZ010653.1_Phania_funesta_genome_assembly,_chromosome:_2	AUGUSTUS	exon	13465742	13466295	.	+	.	ID=g5172.t2.exon9;Parent=g5172.t2;
OZ010653.1_Phania_funesta_genome_assembly,_chromosome:_2	AUGUSTUS	intron	13466296	13466488	1	+	.	ID=g5172.t2.intron9;Parent=g5172.t2;
OZ010653.1_Phania_funesta_genome_assembly,_chromosome:_2	AUGUSTUS	CDS	13466489	13466761	1	+	2	ID=g5172.t2.CDS10;Parent=g5172.t2;
OZ010653.1_Phania_funesta_genome_assembly,_chromosome:_2	AUGUSTUS	exon	13466489	13466761	.	+	.	ID=g5172.t2.exon10;Parent=g5172.t2;
OZ010653.1_Phania_funesta_genome_assembly,_chromosome:_2	AUGUSTUS	intron	13466762	13466823	1	+	.	ID=g5172.t2.intron10;Parent=g5172.t2;
OZ010653.1_Phania_funesta_genome_assembly,_chromosome:_2	AUGUSTUS	CDS	13466824	13467025	1	+	2	ID=g5172.t2.CDS11;Parent=g5172.t2;
OZ010653.1_Phania_funesta_genome_assembly,_chromosome:_2	AUGUSTUS	exon	13466824	13467025	.	+	.	ID=g5172.t2.exon11;Parent=g5172.t2;
OZ010653.1_Phania_funesta_genome_assembly,_chromosome:_2	AUGUSTUS	intron	13467026	13467141	1	+	.	ID=g5172.t2.intron11;Parent=g5172.t2;
OZ010653.1_Phania_funesta_genome_assembly,_chromosome:_2	AUGUSTUS	CDS	13467142	13467283	1	+	1	ID=g5172.t2.CDS12;Parent=g5172.t2;
OZ010653.1_Phania_funesta_genome_assembly,_chromosome:_2	AUGUSTUS	exon	13467142	13467283	.	+	.	ID=g5172.t2.exon12;Parent=g5172.t2;
OZ010653.1_Phania_funesta_genome_assembly,_chromosome:_2	AUGUSTUS	intron	13467284	13470493	1	+	.	ID=g5172.t2.intron12;Parent=g5172.t2;
OZ010653.1_Phania_funesta_genome_assembly,_chromosome:_2	AUGUSTUS	CDS	13470494	13470691	1	+	0	ID=g5172.t2.CDS13;Parent=g5172.t2;
OZ010653.1_Phania_funesta_genome_assembly,_chromosome:_2	AUGUSTUS	exon	13470494	13470691	.	+	.	ID=g5172.t2.exon13;Parent=g5172.t2;
OZ010653.1_Phania_funesta_genome_assembly,_chromosome:_2	AUGUSTUS	stop_codon	13470689	13470691	.	+	0	ID=g5172.t2.stop1;Parent=g5172.t2;
OZ010653.1_Phania_funesta_genome_assembly,_chromosome:_2	AUGUSTUS	mRNA	13457880	13470691	0.99	+	.	ID=g5172.t3;Parent=g5172;
OZ010653.1_Phania_funesta_genome_assembly,_chromosome:_2	AUGUSTUS	start_codon	13457880	13457882	.	+	0	ID=g5172.t3.start1;Parent=g5172.t3;
OZ010653.1_Phania_funesta_genome_assembly,_chromosome:_2	AUGUSTUS	CDS	13457880	13458139	0.99	+	0	ID=g5172.t3.CDS1;Parent=g5172.t3;
OZ010653.1_Phania_funesta_genome_assembly,_chromosome:_2	AUGUSTUS	exon	13457880	13458139	.	+	.	ID=g5172.t3.exon1;Parent=g5172.t3;
OZ010653.1_Phania_funesta_genome_assembly,_chromosome:_2	AUGUSTUS	intron	13458140	13458364	1	+	.	ID=g5172.t3.intron1;Parent=g5172.t3;
OZ010653.1_Phania_funesta_genome_assembly,_chromosome:_2	AUGUSTUS	CDS	13458365	13458409	1	+	1	ID=g5172.t3.CDS2;Parent=g5172.t3;
OZ010653.1_Phania_funesta_genome_assembly,_chromosome:_2	AUGUSTUS	exon	13458365	13458409	.	+	.	ID=g5172.t3.exon2;Parent=g5172.t3;
OZ010653.1_Phania_funesta_genome_assembly,_chromosome:_2	AUGUSTUS	intron	13458410	13459970	1	+	.	ID=g5172.t3.intron2;Parent=g5172.t3;
OZ010653.1_Phania_funesta_genome_assembly,_chromosome:_2	AUGUSTUS	CDS	13459971	13460084	1	+	1	ID=g5172.t3.CDS3;Parent=g5172.t3;
OZ010653.1_Phania_funesta_genome_assembly,_chromosome:_2	AUGUSTUS	exon	13459971	13460084	.	+	.	ID=g5172.t3.exon3;Parent=g5172.t3;
OZ010653.1_Phania_funesta_genome_assembly,_chromosome:_2	AUGUSTUS	intron	13460085	13463784	1	+	.	ID=g5172.t3.intron3;Parent=g5172.t3;
OZ010653.1_Phania_funesta_genome_assembly,_chromosome:_2	AUGUSTUS	CDS	13463785	13463920	1	+	1	ID=g5172.t3.CDS4;Parent=g5172.t3;
OZ010653.1_Phania_funesta_genome_assembly,_chromosome:_2	AUGUSTUS	exon	13463785	13463920	.	+	.	ID=g5172.t3.exon4;Parent=g5172.t3;
OZ010653.1_Phania_funesta_genome_assembly,_chromosome:_2	AUGUSTUS	intron	13463921	13463988	1	+	.	ID=g5172.t3.intron4;Parent=g5172.t3;
OZ010653.1_Phania_funesta_genome_assembly,_chromosome:_2	AUGUSTUS	CDS	13463989	13464272	1	+	0	ID=g5172.t3.CDS5;Parent=g5172.t3;
OZ010653.1_Phania_funesta_genome_assembly,_chromosome:_2	AUGUSTUS	exon	13463989	13464272	.	+	.	ID=g5172.t3.exon5;Parent=g5172.t3;
OZ010653.1_Phania_funesta_genome_assembly,_chromosome:_2	AUGUSTUS	intron	13464273	13464340	1	+	.	ID=g5172.t3.intron5;Parent=g5172.t3;
OZ010653.1_Phania_funesta_genome_assembly,_chromosome:_2	AUGUSTUS	CDS	13464341	13464430	1	+	1	ID=g5172.t3.CDS6;Parent=g5172.t3;
OZ010653.1_Phania_funesta_genome_assembly,_chromosome:_2	AUGUSTUS	exon	13464341	13464430	.	+	.	ID=g5172.t3.exon6;Parent=g5172.t3;
OZ010653.1_Phania_funesta_genome_assembly,_chromosome:_2	AUGUSTUS	intron	13464431	13464496	1	+	.	ID=g5172.t3.intron6;Parent=g5172.t3;
OZ010653.1_Phania_funesta_genome_assembly,_chromosome:_2	AUGUSTUS	CDS	13464497	13464763	1	+	1	ID=g5172.t3.CDS7;Parent=g5172.t3;
OZ010653.1_Phania_funesta_genome_assembly,_chromosome:_2	AUGUSTUS	exon	13464497	13464763	.	+	.	ID=g5172.t3.exon7;Parent=g5172.t3;
OZ010653.1_Phania_funesta_genome_assembly,_chromosome:_2	AUGUSTUS	intron	13464764	13464866	1	+	.	ID=g5172.t3.intron7;Parent=g5172.t3;
OZ010653.1_Phania_funesta_genome_assembly,_chromosome:_2	AUGUSTUS	CDS	13464867	13464992	1	+	1	ID=g5172.t3.CDS8;Parent=g5172.t3;
OZ010653.1_Phania_funesta_genome_assembly,_chromosome:_2	AUGUSTUS	exon	13464867	13464992	.	+	.	ID=g5172.t3.exon8;Parent=g5172.t3;
OZ010653.1_Phania_funesta_genome_assembly,_chromosome:_2	AUGUSTUS	intron	13464993	13465062	1	+	.	ID=g5172.t3.intron8;Parent=g5172.t3;
OZ010653.1_Phania_funesta_genome_assembly,_chromosome:_2	AUGUSTUS	CDS	13465063	13465207	1	+	1	ID=g5172.t3.CDS9;Parent=g5172.t3;
OZ010653.1_Phania_funesta_genome_assembly,_chromosome:_2	AUGUSTUS	exon	13465063	13465207	.	+	.	ID=g5172.t3.exon9;Parent=g5172.t3;
OZ010653.1_Phania_funesta_genome_assembly,_chromosome:_2	AUGUSTUS	intron	13465208	13465282	1	+	.	ID=g5172.t3.intron9;Parent=g5172.t3;
OZ010653.1_Phania_funesta_genome_assembly,_chromosome:_2	AUGUSTUS	CDS	13465283	13465656	1	+	0	ID=g5172.t3.CDS10;Parent=g5172.t3;
OZ010653.1_Phania_funesta_genome_assembly,_chromosome:_2	AUGUSTUS	exon	13465283	13465656	.	+	.	ID=g5172.t3.exon10;Parent=g5172.t3;
OZ010653.1_Phania_funesta_genome_assembly,_chromosome:_2	AUGUSTUS	intron	13465657	13465741	1	+	.	ID=g5172.t3.intron10;Parent=g5172.t3;
OZ010653.1_Phania_funesta_genome_assembly,_chromosome:_2	AUGUSTUS	CDS	13465742	13466295	1	+	1	ID=g5172.t3.CDS11;Parent=g5172.t3;
OZ010653.1_Phania_funesta_genome_assembly,_chromosome:_2	AUGUSTUS	exon	13465742	13466295	.	+	.	ID=g5172.t3.exon11;Parent=g5172.t3;
OZ010653.1_Phania_funesta_genome_assembly,_chromosome:_2	AUGUSTUS	intron	13466296	13466488	1	+	.	ID=g5172.t3.intron11;Parent=g5172.t3;
OZ010653.1_Phania_funesta_genome_assembly,_chromosome:_2	AUGUSTUS	CDS	13466489	13466761	1	+	2	ID=g5172.t3.CDS12;Parent=g5172.t3;
OZ010653.1_Phania_funesta_genome_assembly,_chromosome:_2	AUGUSTUS	exon	13466489	13466761	.	+	.	ID=g5172.t3.exon12;Parent=g5172.t3;
OZ010653.1_Phania_funesta_genome_assembly,_chromosome:_2	AUGUSTUS	intron	13466762	13466823	1	+	.	ID=g5172.t3.intron12;Parent=g5172.t3;
OZ010653.1_Phania_funesta_genome_assembly,_chromosome:_2	AUGUSTUS	CDS	13466824	13467025	1	+	2	ID=g5172.t3.CDS13;Parent=g5172.t3;
OZ010653.1_Phania_funesta_genome_assembly,_chromosome:_2	AUGUSTUS	exon	13466824	13467025	.	+	.	ID=g5172.t3.exon13;Parent=g5172.t3;
OZ010653.1_Phania_funesta_genome_assembly,_chromosome:_2	AUGUSTUS	intron	13467026	13467141	1	+	.	ID=g5172.t3.intron13;Parent=g5172.t3;
OZ010653.1_Phania_funesta_genome_assembly,_chromosome:_2	AUGUSTUS	CDS	13467142	13467283	1	+	1	ID=g5172.t3.CDS14;Parent=g5172.t3;
OZ010653.1_Phania_funesta_genome_assembly,_chromosome:_2	AUGUSTUS	exon	13467142	13467283	.	+	.	ID=g5172.t3.exon14;Parent=g5172.t3;
OZ010653.1_Phania_funesta_genome_assembly,_chromosome:_2	AUGUSTUS	intron	13467284	13470493	1	+	.	ID=g5172.t3.intron14;Parent=g5172.t3;
OZ010653.1_Phania_funesta_genome_assembly,_chromosome:_2	AUGUSTUS	CDS	13470494	13470691	1	+	0	ID=g5172.t3.CDS15;Parent=g5172.t3;
OZ010653.1_Phania_funesta_genome_assembly,_chromosome:_2	AUGUSTUS	exon	13470494	13470691	.	+	.	ID=g5172.t3.exon15;Parent=g5172.t3;
OZ010653.1_Phania_funesta_genome_assembly,_chromosome:_2	AUGUSTUS	stop_codon	13470689	13470691	.	+	0	ID=g5172.t3.stop1;Parent=g5172.t3;
OZ010653.1_Phania_funesta_genome_assembly,_chromosome:_2	AUGUSTUS	mRNA	13457880	13470691	1	+	.	ID=g5172.t4;Parent=g5172;
OZ010653.1_Phania_funesta_genome_assembly,_chromosome:_2	AUGUSTUS	start_codon	13457880	13457882	.	+	0	ID=g5172.t4.start1;Parent=g5172.t4;
OZ010653.1_Phania_funesta_genome_assembly,_chromosome:_2	AUGUSTUS	CDS	13457880	13458139	1	+	0	ID=g5172.t4.CDS1;Parent=g5172.t4;
OZ010653.1_Phania_funesta_genome_assembly,_chromosome:_2	AUGUSTUS	exon	13457880	13458139	.	+	.	ID=g5172.t4.exon1;Parent=g5172.t4;
OZ010653.1_Phania_funesta_genome_assembly,_chromosome:_2	AUGUSTUS	intron	13458140	13458364	1	+	.	ID=g5172.t4.intron1;Parent=g5172.t4;
OZ010653.1_Phania_funesta_genome_assembly,_chromosome:_2	AUGUSTUS	CDS	13458365	13458409	1	+	1	ID=g5172.t4.CDS2;Parent=g5172.t4;
OZ010653.1_Phania_funesta_genome_assembly,_chromosome:_2	AUGUSTUS	exon	13458365	13458409	.	+	.	ID=g5172.t4.exon2;Parent=g5172.t4;
OZ010653.1_Phania_funesta_genome_assembly,_chromosome:_2	AUGUSTUS	intron	13458410	13459970	1	+	.	ID=g5172.t4.intron2;Parent=g5172.t4;
OZ010653.1_Phania_funesta_genome_assembly,_chromosome:_2	AUGUSTUS	CDS	13459971	13460084	1	+	1	ID=g5172.t4.CDS3;Parent=g5172.t4;
OZ010653.1_Phania_funesta_genome_assembly,_chromosome:_2	AUGUSTUS	exon	13459971	13460084	.	+	.	ID=g5172.t4.exon3;Parent=g5172.t4;
OZ010653.1_Phania_funesta_genome_assembly,_chromosome:_2	AUGUSTUS	intron	13460085	13463784	1	+	.	ID=g5172.t4.intron3;Parent=g5172.t4;
OZ010653.1_Phania_funesta_genome_assembly,_chromosome:_2	AUGUSTUS	CDS	13463785	13463920	1	+	1	ID=g5172.t4.CDS4;Parent=g5172.t4;
OZ010653.1_Phania_funesta_genome_assembly,_chromosome:_2	AUGUSTUS	exon	13463785	13463920	.	+	.	ID=g5172.t4.exon4;Parent=g5172.t4;
OZ010653.1_Phania_funesta_genome_assembly,_chromosome:_2	AUGUSTUS	intron	13463921	13463988	1	+	.	ID=g5172.t4.intron4;Parent=g5172.t4;
OZ010653.1_Phania_funesta_genome_assembly,_chromosome:_2	AUGUSTUS	CDS	13463989	13464272	1	+	0	ID=g5172.t4.CDS5;Parent=g5172.t4;
OZ010653.1_Phania_funesta_genome_assembly,_chromosome:_2	AUGUSTUS	exon	13463989	13464272	.	+	.	ID=g5172.t4.exon5;Parent=g5172.t4;
OZ010653.1_Phania_funesta_genome_assembly,_chromosome:_2	AUGUSTUS	intron	13464273	13464340	1	+	.	ID=g5172.t4.intron5;Parent=g5172.t4;
OZ010653.1_Phania_funesta_genome_assembly,_chromosome:_2	AUGUSTUS	CDS	13464341	13464430	1	+	1	ID=g5172.t4.CDS6;Parent=g5172.t4;
OZ010653.1_Phania_funesta_genome_assembly,_chromosome:_2	AUGUSTUS	exon	13464341	13464430	.	+	.	ID=g5172.t4.exon6;Parent=g5172.t4;
OZ010653.1_Phania_funesta_genome_assembly,_chromosome:_2	AUGUSTUS	intron	13464431	13464866	1	+	.	ID=g5172.t4.intron6;Parent=g5172.t4;
OZ010653.1_Phania_funesta_genome_assembly,_chromosome:_2	AUGUSTUS	CDS	13464867	13464992	1	+	1	ID=g5172.t4.CDS7;Parent=g5172.t4;
OZ010653.1_Phania_funesta_genome_assembly,_chromosome:_2	AUGUSTUS	exon	13464867	13464992	.	+	.	ID=g5172.t4.exon7;Parent=g5172.t4;
OZ010653.1_Phania_funesta_genome_assembly,_chromosome:_2	AUGUSTUS	intron	13464993	13465062	1	+	.	ID=g5172.t4.intron7;Parent=g5172.t4;
OZ010653.1_Phania_funesta_genome_assembly,_chromosome:_2	AUGUSTUS	CDS	13465063	13465207	1	+	1	ID=g5172.t4.CDS8;Parent=g5172.t4;
OZ010653.1_Phania_funesta_genome_assembly,_chromosome:_2	AUGUSTUS	exon	13465063	13465207	.	+	.	ID=g5172.t4.exon8;Parent=g5172.t4;
OZ010653.1_Phania_funesta_genome_assembly,_chromosome:_2	AUGUSTUS	intron	13465208	13465282	1	+	.	ID=g5172.t4.intron8;Parent=g5172.t4;
OZ010653.1_Phania_funesta_genome_assembly,_chromosome:_2	AUGUSTUS	CDS	13465283	13465656	1	+	0	ID=g5172.t4.CDS9;Parent=g5172.t4;
OZ010653.1_Phania_funesta_genome_assembly,_chromosome:_2	AUGUSTUS	exon	13465283	13465656	.	+	.	ID=g5172.t4.exon9;Parent=g5172.t4;
OZ010653.1_Phania_funesta_genome_assembly,_chromosome:_2	AUGUSTUS	intron	13465657	13465741	1	+	.	ID=g5172.t4.intron9;Parent=g5172.t4;
OZ010653.1_Phania_funesta_genome_assembly,_chromosome:_2	AUGUSTUS	CDS	13465742	13466295	1	+	1	ID=g5172.t4.CDS10;Parent=g5172.t4;
OZ010653.1_Phania_funesta_genome_assembly,_chromosome:_2	AUGUSTUS	exon	13465742	13466295	.	+	.	ID=g5172.t4.exon10;Parent=g5172.t4;
OZ010653.1_Phania_funesta_genome_assembly,_chromosome:_2	AUGUSTUS	intron	13466296	13466488	1	+	.	ID=g5172.t4.intron10;Parent=g5172.t4;
OZ010653.1_Phania_funesta_genome_assembly,_chromosome:_2	AUGUSTUS	CDS	13466489	13466761	1	+	2	ID=g5172.t4.CDS11;Parent=g5172.t4;
OZ010653.1_Phania_funesta_genome_assembly,_chromosome:_2	AUGUSTUS	exon	13466489	13466761	.	+	.	ID=g5172.t4.exon11;Parent=g5172.t4;
OZ010653.1_Phania_funesta_genome_assembly,_chromosome:_2	AUGUSTUS	intron	13466762	13466823	1	+	.	ID=g5172.t4.intron11;Parent=g5172.t4;
OZ010653.1_Phania_funesta_genome_assembly,_chromosome:_2	AUGUSTUS	CDS	13466824	13467025	1	+	2	ID=g5172.t4.CDS12;Parent=g5172.t4;
OZ010653.1_Phania_funesta_genome_assembly,_chromosome:_2	AUGUSTUS	exon	13466824	13467025	.	+	.	ID=g5172.t4.exon12;Parent=g5172.t4;
OZ010653.1_Phania_funesta_genome_assembly,_chromosome:_2	AUGUSTUS	intron	13467026	13467141	1	+	.	ID=g5172.t4.intron12;Parent=g5172.t4;
OZ010653.1_Phania_funesta_genome_assembly,_chromosome:_2	AUGUSTUS	CDS	13467142	13467283	1	+	1	ID=g5172.t4.CDS13;Parent=g5172.t4;
OZ010653.1_Phania_funesta_genome_assembly,_chromosome:_2	AUGUSTUS	exon	13467142	13467283	.	+	.	ID=g5172.t4.exon13;Parent=g5172.t4;
OZ010653.1_Phania_funesta_genome_assembly,_chromosome:_2	AUGUSTUS	intron	13467284	13470493	1	+	.	ID=g5172.t4.intron13;Parent=g5172.t4;
OZ010653.1_Phania_funesta_genome_assembly,_chromosome:_2	AUGUSTUS	CDS	13470494	13470691	1	+	0	ID=g5172.t4.CDS14;Parent=g5172.t4;
OZ010653.1_Phania_funesta_genome_assembly,_chromosome:_2	AUGUSTUS	exon	13470494	13470691	.	+	.	ID=g5172.t4.exon14;Parent=g5172.t4;
OZ010653.1_Phania_funesta_genome_assembly,_chromosome:_2	AUGUSTUS	stop_codon	13470689	13470691	.	+	0	ID=g5172.t4.stop1;Parent=g5172.t4;
OZ010653.1_Phania_funesta_genome_assembly,_chromosome:_2	AUGUSTUS	gene	13477358	13477708	.	-	.	ID=g5173;
OZ010653.1_Phania_funesta_genome_assembly,_chromosome:_2	AUGUSTUS	mRNA	13477358	13477708	1	-	.	ID=g5173.t1;Parent=g5173;
OZ010653.1_Phania_funesta_genome_assembly,_chromosome:_2	AUGUSTUS	stop_codon	13477358	13477360	.	-	0	ID=g5173.t1.stop1;Parent=g5173.t1;
OZ010653.1_Phania_funesta_genome_assembly,_chromosome:_2	AUGUSTUS	CDS	13477358	13477708	1	-	0	ID=g5173.t1.CDS1;Parent=g5173.t1;
OZ010653.1_Phania_funesta_genome_assembly,_chromosome:_2	AUGUSTUS	exon	13477358	13477708	.	-	.	ID=g5173.t1.exon1;Parent=g5173.t1;
OZ010653.1_Phania_funesta_genome_assembly,_chromosome:_2	AUGUSTUS	start_codon	13477706	13477708	.	-	0	ID=g5173.t1.start1;Parent=g5173.t1;
OZ010653.1_Phania_funesta_genome_assembly,_chromosome:_2	AUGUSTUS	gene	13478404	13487522	.	-	.	ID=g5174;
OZ010653.1_Phania_funesta_genome_assembly,_chromosome:_2	AUGUSTUS	mRNA	13478404	13487522	1	-	.	ID=g5174.t1;Parent=g5174;
OZ010653.1_Phania_funesta_genome_assembly,_chromosome:_2	AUGUSTUS	stop_codon	13478404	13478406	.	-	0	ID=g5174.t1.stop1;Parent=g5174.t1;
OZ010653.1_Phania_funesta_genome_assembly,_chromosome:_2	AUGUSTUS	CDS	13478404	13478586	1	-	0	ID=g5174.t1.CDS1;Parent=g5174.t1;
OZ010653.1_Phania_funesta_genome_assembly,_chromosome:_2	AUGUSTUS	exon	13478404	13478586	.	-	.	ID=g5174.t1.exon1;Parent=g5174.t1;
OZ010653.1_Phania_funesta_genome_assembly,_chromosome:_2	AUGUSTUS	intron	13478587	13478660	1	-	.	ID=g5174.t1.intron1;Parent=g5174.t1;
OZ010653.1_Phania_funesta_genome_assembly,_chromosome:_2	AUGUSTUS	CDS	13478661	13478736	1	-	1	ID=g5174.t1.CDS2;Parent=g5174.t1;
OZ010653.1_Phania_funesta_genome_assembly,_chromosome:_2	AUGUSTUS	exon	13478661	13478736	.	-	.	ID=g5174.t1.exon2;Parent=g5174.t1;
OZ010653.1_Phania_funesta_genome_assembly,_chromosome:_2	AUGUSTUS	intron	13478737	13478794	1	-	.	ID=g5174.t1.intron2;Parent=g5174.t1;
OZ010653.1_Phania_funesta_genome_assembly,_chromosome:_2	AUGUSTUS	CDS	13478795	13479067	1	-	1	ID=g5174.t1.CDS3;Parent=g5174.t1;
OZ010653.1_Phania_funesta_genome_assembly,_chromosome:_2	AUGUSTUS	exon	13478795	13479067	.	-	.	ID=g5174.t1.exon3;Parent=g5174.t1;
OZ010653.1_Phania_funesta_genome_assembly,_chromosome:_2	AUGUSTUS	intron	13479068	13479134	1	-	.	ID=g5174.t1.intron3;Parent=g5174.t1;
OZ010653.1_Phania_funesta_genome_assembly,_chromosome:_2	AUGUSTUS	CDS	13479135	13479283	1	-	0	ID=g5174.t1.CDS4;Parent=g5174.t1;
OZ010653.1_Phania_funesta_genome_assembly,_chromosome:_2	AUGUSTUS	exon	13479135	13479283	.	-	.	ID=g5174.t1.exon4;Parent=g5174.t1;
OZ010653.1_Phania_funesta_genome_assembly,_chromosome:_2	AUGUSTUS	intron	13479284	13479341	1	-	.	ID=g5174.t1.intron4;Parent=g5174.t1;
OZ010653.1_Phania_funesta_genome_assembly,_chromosome:_2	AUGUSTUS	CDS	13479342	13479809	1	-	0	ID=g5174.t1.CDS5;Parent=g5174.t1;
OZ010653.1_Phania_funesta_genome_assembly,_chromosome:_2	AUGUSTUS	exon	13479342	13479809	.	-	.	ID=g5174.t1.exon5;Parent=g5174.t1;
OZ010653.1_Phania_funesta_genome_assembly,_chromosome:_2	AUGUSTUS	intron	13479810	13481221	1	-	.	ID=g5174.t1.intron5;Parent=g5174.t1;
OZ010653.1_Phania_funesta_genome_assembly,_chromosome:_2	AUGUSTUS	CDS	13481222	13481364	1	-	2	ID=g5174.t1.CDS6;Parent=g5174.t1;
OZ010653.1_Phania_funesta_genome_assembly,_chromosome:_2	AUGUSTUS	exon	13481222	13481364	.	-	.	ID=g5174.t1.exon6;Parent=g5174.t1;
OZ010653.1_Phania_funesta_genome_assembly,_chromosome:_2	AUGUSTUS	intron	13481365	13481417	1	-	.	ID=g5174.t1.intron6;Parent=g5174.t1;
OZ010653.1_Phania_funesta_genome_assembly,_chromosome:_2	AUGUSTUS	CDS	13481418	13481847	1	-	0	ID=g5174.t1.CDS7;Parent=g5174.t1;
OZ010653.1_Phania_funesta_genome_assembly,_chromosome:_2	AUGUSTUS	exon	13481418	13481847	.	-	.	ID=g5174.t1.exon7;Parent=g5174.t1;
OZ010653.1_Phania_funesta_genome_assembly,_chromosome:_2	AUGUSTUS	intron	13481848	13481911	1	-	.	ID=g5174.t1.intron7;Parent=g5174.t1;
OZ010653.1_Phania_funesta_genome_assembly,_chromosome:_2	AUGUSTUS	CDS	13481912	13482016	1	-	0	ID=g5174.t1.CDS8;Parent=g5174.t1;
OZ010653.1_Phania_funesta_genome_assembly,_chromosome:_2	AUGUSTUS	exon	13481912	13482016	.	-	.	ID=g5174.t1.exon8;Parent=g5174.t1;
OZ010653.1_Phania_funesta_genome_assembly,_chromosome:_2	AUGUSTUS	intron	13482017	13483942	1	-	.	ID=g5174.t1.intron8;Parent=g5174.t1;
OZ010653.1_Phania_funesta_genome_assembly,_chromosome:_2	AUGUSTUS	CDS	13483943	13483957	1	-	0	ID=g5174.t1.CDS9;Parent=g5174.t1;
OZ010653.1_Phania_funesta_genome_assembly,_chromosome:_2	AUGUSTUS	exon	13483943	13483957	.	-	.	ID=g5174.t1.exon9;Parent=g5174.t1;
OZ010653.1_Phania_funesta_genome_assembly,_chromosome:_2	AUGUSTUS	intron	13483958	13484265	1	-	.	ID=g5174.t1.intron9;Parent=g5174.t1;
OZ010653.1_Phania_funesta_genome_assembly,_chromosome:_2	AUGUSTUS	CDS	13484266	13484292	1	-	0	ID=g5174.t1.CDS10;Parent=g5174.t1;
OZ010653.1_Phania_funesta_genome_assembly,_chromosome:_2	AUGUSTUS	exon	13484266	13484292	.	-	.	ID=g5174.t1.exon10;Parent=g5174.t1;
OZ010653.1_Phania_funesta_genome_assembly,_chromosome:_2	AUGUSTUS	intron	13484293	13484643	1	-	.	ID=g5174.t1.intron10;Parent=g5174.t1;
OZ010653.1_Phania_funesta_genome_assembly,_chromosome:_2	AUGUSTUS	CDS	13484644	13485019	1	-	1	ID=g5174.t1.CDS11;Parent=g5174.t1;
OZ010653.1_Phania_funesta_genome_assembly,_chromosome:_2	AUGUSTUS	exon	13484644	13485019	.	-	.	ID=g5174.t1.exon11;Parent=g5174.t1;
OZ010653.1_Phania_funesta_genome_assembly,_chromosome:_2	AUGUSTUS	intron	13485020	13485080	1	-	.	ID=g5174.t1.intron11;Parent=g5174.t1;
OZ010653.1_Phania_funesta_genome_assembly,_chromosome:_2	AUGUSTUS	CDS	13485081	13485253	1	-	0	ID=g5174.t1.CDS12;Parent=g5174.t1;
OZ010653.1_Phania_funesta_genome_assembly,_chromosome:_2	AUGUSTUS	exon	13485081	13485253	.	-	.	ID=g5174.t1.exon12;Parent=g5174.t1;
OZ010653.1_Phania_funesta_genome_assembly,_chromosome:_2	AUGUSTUS	intron	13485254	13485312	1	-	.	ID=g5174.t1.intron12;Parent=g5174.t1;
OZ010653.1_Phania_funesta_genome_assembly,_chromosome:_2	AUGUSTUS	CDS	13485313	13485464	1	-	2	ID=g5174.t1.CDS13;Parent=g5174.t1;
OZ010653.1_Phania_funesta_genome_assembly,_chromosome:_2	AUGUSTUS	exon	13485313	13485464	.	-	.	ID=g5174.t1.exon13;Parent=g5174.t1;
OZ010653.1_Phania_funesta_genome_assembly,_chromosome:_2	AUGUSTUS	intron	13485465	13485523	1	-	.	ID=g5174.t1.intron13;Parent=g5174.t1;
OZ010653.1_Phania_funesta_genome_assembly,_chromosome:_2	AUGUSTUS	CDS	13485524	13485653	1	-	0	ID=g5174.t1.CDS14;Parent=g5174.t1;
OZ010653.1_Phania_funesta_genome_assembly,_chromosome:_2	AUGUSTUS	exon	13485524	13485653	.	-	.	ID=g5174.t1.exon14;Parent=g5174.t1;
OZ010653.1_Phania_funesta_genome_assembly,_chromosome:_2	AUGUSTUS	intron	13485654	13485766	1	-	.	ID=g5174.t1.intron14;Parent=g5174.t1;
OZ010653.1_Phania_funesta_genome_assembly,_chromosome:_2	AUGUSTUS	CDS	13485767	13486185	1	-	2	ID=g5174.t1.CDS15;Parent=g5174.t1;
OZ010653.1_Phania_funesta_genome_assembly,_chromosome:_2	AUGUSTUS	exon	13485767	13486185	.	-	.	ID=g5174.t1.exon15;Parent=g5174.t1;
OZ010653.1_Phania_funesta_genome_assembly,_chromosome:_2	AUGUSTUS	intron	13486186	13487278	1	-	.	ID=g5174.t1.intron15;Parent=g5174.t1;
OZ010653.1_Phania_funesta_genome_assembly,_chromosome:_2	AUGUSTUS	CDS	13487279	13487439	1	-	1	ID=g5174.t1.CDS16;Parent=g5174.t1;
OZ010653.1_Phania_funesta_genome_assembly,_chromosome:_2	AUGUSTUS	exon	13487279	13487439	.	-	.	ID=g5174.t1.exon16;Parent=g5174.t1;
OZ010653.1_Phania_funesta_genome_assembly,_chromosome:_2	AUGUSTUS	intron	13487440	13487502	1	-	.	ID=g5174.t1.intron16;Parent=g5174.t1;
OZ010653.1_Phania_funesta_genome_assembly,_chromosome:_2	AUGUSTUS	CDS	13487503	13487522	1	-	0	ID=g5174.t1.CDS17;Parent=g5174.t1;
OZ010653.1_Phania_funesta_genome_assembly,_chromosome:_2	AUGUSTUS	exon	13487503	13487522	.	-	.	ID=g5174.t1.exon17;Parent=g5174.t1;
OZ010653.1_Phania_funesta_genome_assembly,_chromosome:_2	AUGUSTUS	start_codon	13487520	13487522	.	-	0	ID=g5174.t1.start1;Parent=g5174.t1;
OZ010653.1_Phania_funesta_genome_assembly,_chromosome:_2	AUGUSTUS	mRNA	13478404	13487522	1	-	.	ID=g5174.t2;Parent=g5174;
OZ010653.1_Phania_funesta_genome_assembly,_chromosome:_2	AUGUSTUS	stop_codon	13478404	13478406	.	-	0	ID=g5174.t2.stop1;Parent=g5174.t2;
OZ010653.1_Phania_funesta_genome_assembly,_chromosome:_2	AUGUSTUS	CDS	13478404	13478586	1	-	0	ID=g5174.t2.CDS1;Parent=g5174.t2;
OZ010653.1_Phania_funesta_genome_assembly,_chromosome:_2	AUGUSTUS	exon	13478404	13478586	.	-	.	ID=g5174.t2.exon1;Parent=g5174.t2;
OZ010653.1_Phania_funesta_genome_assembly,_chromosome:_2	AUGUSTUS	intron	13478587	13478660	1	-	.	ID=g5174.t2.intron1;Parent=g5174.t2;
OZ010653.1_Phania_funesta_genome_assembly,_chromosome:_2	AUGUSTUS	CDS	13478661	13478736	1	-	1	ID=g5174.t2.CDS2;Parent=g5174.t2;
OZ010653.1_Phania_funesta_genome_assembly,_chromosome:_2	AUGUSTUS	exon	13478661	13478736	.	-	.	ID=g5174.t2.exon2;Parent=g5174.t2;
OZ010653.1_Phania_funesta_genome_assembly,_chromosome:_2	AUGUSTUS	intron	13478737	13478794	1	-	.	ID=g5174.t2.intron2;Parent=g5174.t2;
OZ010653.1_Phania_funesta_genome_assembly,_chromosome:_2	AUGUSTUS	CDS	13478795	13479067	1	-	1	ID=g5174.t2.CDS3;Parent=g5174.t2;
OZ010653.1_Phania_funesta_genome_assembly,_chromosome:_2	AUGUSTUS	exon	13478795	13479067	.	-	.	ID=g5174.t2.exon3;Parent=g5174.t2;
OZ010653.1_Phania_funesta_genome_assembly,_chromosome:_2	AUGUSTUS	intron	13479068	13479134	1	-	.	ID=g5174.t2.intron3;Parent=g5174.t2;
OZ010653.1_Phania_funesta_genome_assembly,_chromosome:_2	AUGUSTUS	CDS	13479135	13479283	1	-	0	ID=g5174.t2.CDS4;Parent=g5174.t2;
OZ010653.1_Phania_funesta_genome_assembly,_chromosome:_2	AUGUSTUS	exon	13479135	13479283	.	-	.	ID=g5174.t2.exon4;Parent=g5174.t2;
OZ010653.1_Phania_funesta_genome_assembly,_chromosome:_2	AUGUSTUS	intron	13479284	13479341	1	-	.	ID=g5174.t2.intron4;Parent=g5174.t2;
OZ010653.1_Phania_funesta_genome_assembly,_chromosome:_2	AUGUSTUS	CDS	13479342	13479809	1	-	0	ID=g5174.t2.CDS5;Parent=g5174.t2;
OZ010653.1_Phania_funesta_genome_assembly,_chromosome:_2	AUGUSTUS	exon	13479342	13479809	.	-	.	ID=g5174.t2.exon5;Parent=g5174.t2;
OZ010653.1_Phania_funesta_genome_assembly,_chromosome:_2	AUGUSTUS	intron	13479810	13481221	1	-	.	ID=g5174.t2.intron5;Parent=g5174.t2;
OZ010653.1_Phania_funesta_genome_assembly,_chromosome:_2	AUGUSTUS	CDS	13481222	13481364	1	-	2	ID=g5174.t2.CDS6;Parent=g5174.t2;
OZ010653.1_Phania_funesta_genome_assembly,_chromosome:_2	AUGUSTUS	exon	13481222	13481364	.	-	.	ID=g5174.t2.exon6;Parent=g5174.t2;
OZ010653.1_Phania_funesta_genome_assembly,_chromosome:_2	AUGUSTUS	intron	13481365	13481417	1	-	.	ID=g5174.t2.intron6;Parent=g5174.t2;
OZ010653.1_Phania_funesta_genome_assembly,_chromosome:_2	AUGUSTUS	CDS	13481418	13481847	1	-	0	ID=g5174.t2.CDS7;Parent=g5174.t2;
OZ010653.1_Phania_funesta_genome_assembly,_chromosome:_2	AUGUSTUS	exon	13481418	13481847	.	-	.	ID=g5174.t2.exon7;Parent=g5174.t2;
OZ010653.1_Phania_funesta_genome_assembly,_chromosome:_2	AUGUSTUS	intron	13481848	13481911	1	-	.	ID=g5174.t2.intron7;Parent=g5174.t2;
OZ010653.1_Phania_funesta_genome_assembly,_chromosome:_2	AUGUSTUS	CDS	13481912	13482016	1	-	0	ID=g5174.t2.CDS8;Parent=g5174.t2;
OZ010653.1_Phania_funesta_genome_assembly,_chromosome:_2	AUGUSTUS	exon	13481912	13482016	.	-	.	ID=g5174.t2.exon8;Parent=g5174.t2;
OZ010653.1_Phania_funesta_genome_assembly,_chromosome:_2	AUGUSTUS	intron	13482017	13483942	1	-	.	ID=g5174.t2.intron8;Parent=g5174.t2;
OZ010653.1_Phania_funesta_genome_assembly,_chromosome:_2	AUGUSTUS	CDS	13483943	13483957	1	-	0	ID=g5174.t2.CDS9;Parent=g5174.t2;
OZ010653.1_Phania_funesta_genome_assembly,_chromosome:_2	AUGUSTUS	exon	13483943	13483957	.	-	.	ID=g5174.t2.exon9;Parent=g5174.t2;
OZ010653.1_Phania_funesta_genome_assembly,_chromosome:_2	AUGUSTUS	intron	13483958	13484643	1	-	.	ID=g5174.t2.intron9;Parent=g5174.t2;
OZ010653.1_Phania_funesta_genome_assembly,_chromosome:_2	AUGUSTUS	CDS	13484644	13485019	1	-	1	ID=g5174.t2.CDS10;Parent=g5174.t2;
OZ010653.1_Phania_funesta_genome_assembly,_chromosome:_2	AUGUSTUS	exon	13484644	13485019	.	-	.	ID=g5174.t2.exon10;Parent=g5174.t2;
OZ010653.1_Phania_funesta_genome_assembly,_chromosome:_2	AUGUSTUS	intron	13485020	13485080	1	-	.	ID=g5174.t2.intron10;Parent=g5174.t2;
OZ010653.1_Phania_funesta_genome_assembly,_chromosome:_2	AUGUSTUS	CDS	13485081	13485253	1	-	0	ID=g5174.t2.CDS11;Parent=g5174.t2;
OZ010653.1_Phania_funesta_genome_assembly,_chromosome:_2	AUGUSTUS	exon	13485081	13485253	.	-	.	ID=g5174.t2.exon11;Parent=g5174.t2;
OZ010653.1_Phania_funesta_genome_assembly,_chromosome:_2	AUGUSTUS	intron	13485254	13485312	1	-	.	ID=g5174.t2.intron11;Parent=g5174.t2;
OZ010653.1_Phania_funesta_genome_assembly,_chromosome:_2	AUGUSTUS	CDS	13485313	13485464	1	-	2	ID=g5174.t2.CDS12;Parent=g5174.t2;
OZ010653.1_Phania_funesta_genome_assembly,_chromosome:_2	AUGUSTUS	exon	13485313	13485464	.	-	.	ID=g5174.t2.exon12;Parent=g5174.t2;
OZ010653.1_Phania_funesta_genome_assembly,_chromosome:_2	AUGUSTUS	intron	13485465	13485523	1	-	.	ID=g5174.t2.intron12;Parent=g5174.t2;
OZ010653.1_Phania_funesta_genome_assembly,_chromosome:_2	AUGUSTUS	CDS	13485524	13485653	1	-	0	ID=g5174.t2.CDS13;Parent=g5174.t2;
OZ010653.1_Phania_funesta_genome_assembly,_chromosome:_2	AUGUSTUS	exon	13485524	13485653	.	-	.	ID=g5174.t2.exon13;Parent=g5174.t2;
OZ010653.1_Phania_funesta_genome_assembly,_chromosome:_2	AUGUSTUS	intron	13485654	13485766	1	-	.	ID=g5174.t2.intron13;Parent=g5174.t2;
OZ010653.1_Phania_funesta_genome_assembly,_chromosome:_2	AUGUSTUS	CDS	13485767	13486185	1	-	2	ID=g5174.t2.CDS14;Parent=g5174.t2;
OZ010653.1_Phania_funesta_genome_assembly,_chromosome:_2	AUGUSTUS	exon	13485767	13486185	.	-	.	ID=g5174.t2.exon14;Parent=g5174.t2;
OZ010653.1_Phania_funesta_genome_assembly,_chromosome:_2	AUGUSTUS	intron	13486186	13487278	1	-	.	ID=g5174.t2.intron14;Parent=g5174.t2;
OZ010653.1_Phania_funesta_genome_assembly,_chromosome:_2	AUGUSTUS	CDS	13487279	13487439	1	-	1	ID=g5174.t2.CDS15;Parent=g5174.t2;
OZ010653.1_Phania_funesta_genome_assembly,_chromosome:_2	AUGUSTUS	exon	13487279	13487439	.	-	.	ID=g5174.t2.exon15;Parent=g5174.t2;
OZ010653.1_Phania_funesta_genome_assembly,_chromosome:_2	AUGUSTUS	intron	13487440	13487502	1	-	.	ID=g5174.t2.intron15;Parent=g5174.t2;
OZ010653.1_Phania_funesta_genome_assembly,_chromosome:_2	AUGUSTUS	CDS	13487503	13487522	1	-	0	ID=g5174.t2.CDS16;Parent=g5174.t2;
OZ010653.1_Phania_funesta_genome_assembly,_chromosome:_2	AUGUSTUS	exon	13487503	13487522	.	-	.	ID=g5174.t2.exon16;Parent=g5174.t2;
OZ010653.1_Phania_funesta_genome_assembly,_chromosome:_2	AUGUSTUS	start_codon	13487520	13487522	.	-	0	ID=g5174.t2.start1;Parent=g5174.t2;
OZ010653.1_Phania_funesta_genome_assembly,_chromosome:_2	AUGUSTUS	mRNA	13478404	13487522	1	-	.	ID=g5174.t3;Parent=g5174;
OZ010653.1_Phania_funesta_genome_assembly,_chromosome:_2	AUGUSTUS	stop_codon	13478404	13478406	.	-	0	ID=g5174.t3.stop1;Parent=g5174.t3;
OZ010653.1_Phania_funesta_genome_assembly,_chromosome:_2	AUGUSTUS	CDS	13478404	13478586	1	-	0	ID=g5174.t3.CDS1;Parent=g5174.t3;
OZ010653.1_Phania_funesta_genome_assembly,_chromosome:_2	AUGUSTUS	exon	13478404	13478586	.	-	.	ID=g5174.t3.exon1;Parent=g5174.t3;
OZ010653.1_Phania_funesta_genome_assembly,_chromosome:_2	AUGUSTUS	intron	13478587	13478660	1	-	.	ID=g5174.t3.intron1;Parent=g5174.t3;
OZ010653.1_Phania_funesta_genome_assembly,_chromosome:_2	AUGUSTUS	CDS	13478661	13478736	1	-	1	ID=g5174.t3.CDS2;Parent=g5174.t3;
OZ010653.1_Phania_funesta_genome_assembly,_chromosome:_2	AUGUSTUS	exon	13478661	13478736	.	-	.	ID=g5174.t3.exon2;Parent=g5174.t3;
OZ010653.1_Phania_funesta_genome_assembly,_chromosome:_2	AUGUSTUS	intron	13478737	13478794	1	-	.	ID=g5174.t3.intron2;Parent=g5174.t3;
OZ010653.1_Phania_funesta_genome_assembly,_chromosome:_2	AUGUSTUS	CDS	13478795	13479067	1	-	1	ID=g5174.t3.CDS3;Parent=g5174.t3;
OZ010653.1_Phania_funesta_genome_assembly,_chromosome:_2	AUGUSTUS	exon	13478795	13479067	.	-	.	ID=g5174.t3.exon3;Parent=g5174.t3;
OZ010653.1_Phania_funesta_genome_assembly,_chromosome:_2	AUGUSTUS	intron	13479068	13479134	1	-	.	ID=g5174.t3.intron3;Parent=g5174.t3;
OZ010653.1_Phania_funesta_genome_assembly,_chromosome:_2	AUGUSTUS	CDS	13479135	13479283	1	-	0	ID=g5174.t3.CDS4;Parent=g5174.t3;
OZ010653.1_Phania_funesta_genome_assembly,_chromosome:_2	AUGUSTUS	exon	13479135	13479283	.	-	.	ID=g5174.t3.exon4;Parent=g5174.t3;
OZ010653.1_Phania_funesta_genome_assembly,_chromosome:_2	AUGUSTUS	intron	13479284	13479341	1	-	.	ID=g5174.t3.intron4;Parent=g5174.t3;
OZ010653.1_Phania_funesta_genome_assembly,_chromosome:_2	AUGUSTUS	CDS	13479342	13479809	1	-	0	ID=g5174.t3.CDS5;Parent=g5174.t3;
OZ010653.1_Phania_funesta_genome_assembly,_chromosome:_2	AUGUSTUS	exon	13479342	13479809	.	-	.	ID=g5174.t3.exon5;Parent=g5174.t3;
OZ010653.1_Phania_funesta_genome_assembly,_chromosome:_2	AUGUSTUS	intron	13479810	13481221	1	-	.	ID=g5174.t3.intron5;Parent=g5174.t3;
OZ010653.1_Phania_funesta_genome_assembly,_chromosome:_2	AUGUSTUS	CDS	13481222	13481364	1	-	2	ID=g5174.t3.CDS6;Parent=g5174.t3;
OZ010653.1_Phania_funesta_genome_assembly,_chromosome:_2	AUGUSTUS	exon	13481222	13481364	.	-	.	ID=g5174.t3.exon6;Parent=g5174.t3;
OZ010653.1_Phania_funesta_genome_assembly,_chromosome:_2	AUGUSTUS	intron	13481365	13481417	1	-	.	ID=g5174.t3.intron6;Parent=g5174.t3;
OZ010653.1_Phania_funesta_genome_assembly,_chromosome:_2	AUGUSTUS	CDS	13481418	13481847	1	-	0	ID=g5174.t3.CDS7;Parent=g5174.t3;
OZ010653.1_Phania_funesta_genome_assembly,_chromosome:_2	AUGUSTUS	exon	13481418	13481847	.	-	.	ID=g5174.t3.exon7;Parent=g5174.t3;
OZ010653.1_Phania_funesta_genome_assembly,_chromosome:_2	AUGUSTUS	intron	13481848	13481911	1	-	.	ID=g5174.t3.intron7;Parent=g5174.t3;
OZ010653.1_Phania_funesta_genome_assembly,_chromosome:_2	AUGUSTUS	CDS	13481912	13482016	1	-	0	ID=g5174.t3.CDS8;Parent=g5174.t3;
OZ010653.1_Phania_funesta_genome_assembly,_chromosome:_2	AUGUSTUS	exon	13481912	13482016	.	-	.	ID=g5174.t3.exon8;Parent=g5174.t3;
OZ010653.1_Phania_funesta_genome_assembly,_chromosome:_2	AUGUSTUS	intron	13482017	13484643	1	-	.	ID=g5174.t3.intron8;Parent=g5174.t3;
OZ010653.1_Phania_funesta_genome_assembly,_chromosome:_2	AUGUSTUS	CDS	13484644	13485019	1	-	1	ID=g5174.t3.CDS9;Parent=g5174.t3;
OZ010653.1_Phania_funesta_genome_assembly,_chromosome:_2	AUGUSTUS	exon	13484644	13485019	.	-	.	ID=g5174.t3.exon9;Parent=g5174.t3;
OZ010653.1_Phania_funesta_genome_assembly,_chromosome:_2	AUGUSTUS	intron	13485020	13485080	1	-	.	ID=g5174.t3.intron9;Parent=g5174.t3;
OZ010653.1_Phania_funesta_genome_assembly,_chromosome:_2	AUGUSTUS	CDS	13485081	13485253	1	-	0	ID=g5174.t3.CDS10;Parent=g5174.t3;
OZ010653.1_Phania_funesta_genome_assembly,_chromosome:_2	AUGUSTUS	exon	13485081	13485253	.	-	.	ID=g5174.t3.exon10;Parent=g5174.t3;
OZ010653.1_Phania_funesta_genome_assembly,_chromosome:_2	AUGUSTUS	intron	13485254	13485312	1	-	.	ID=g5174.t3.intron10;Parent=g5174.t3;
OZ010653.1_Phania_funesta_genome_assembly,_chromosome:_2	AUGUSTUS	CDS	13485313	13485464	1	-	2	ID=g5174.t3.CDS11;Parent=g5174.t3;
OZ010653.1_Phania_funesta_genome_assembly,_chromosome:_2	AUGUSTUS	exon	13485313	13485464	.	-	.	ID=g5174.t3.exon11;Parent=g5174.t3;
OZ010653.1_Phania_funesta_genome_assembly,_chromosome:_2	AUGUSTUS	intron	13485465	13485523	1	-	.	ID=g5174.t3.intron11;Parent=g5174.t3;
OZ010653.1_Phania_funesta_genome_assembly,_chromosome:_2	AUGUSTUS	CDS	13485524	13485653	1	-	0	ID=g5174.t3.CDS12;Parent=g5174.t3;
OZ010653.1_Phania_funesta_genome_assembly,_chromosome:_2	AUGUSTUS	exon	13485524	13485653	.	-	.	ID=g5174.t3.exon12;Parent=g5174.t3;
OZ010653.1_Phania_funesta_genome_assembly,_chromosome:_2	AUGUSTUS	intron	13485654	13485766	1	-	.	ID=g5174.t3.intron12;Parent=g5174.t3;
OZ010653.1_Phania_funesta_genome_assembly,_chromosome:_2	AUGUSTUS	CDS	13485767	13486185	1	-	2	ID=g5174.t3.CDS13;Parent=g5174.t3;
OZ010653.1_Phania_funesta_genome_assembly,_chromosome:_2	AUGUSTUS	exon	13485767	13486185	.	-	.	ID=g5174.t3.exon13;Parent=g5174.t3;
OZ010653.1_Phania_funesta_genome_assembly,_chromosome:_2	AUGUSTUS	intron	13486186	13487278	1	-	.	ID=g5174.t3.intron13;Parent=g5174.t3;
OZ010653.1_Phania_funesta_genome_assembly,_chromosome:_2	AUGUSTUS	CDS	13487279	13487439	1	-	1	ID=g5174.t3.CDS14;Parent=g5174.t3;
OZ010653.1_Phania_funesta_genome_assembly,_chromosome:_2	AUGUSTUS	exon	13487279	13487439	.	-	.	ID=g5174.t3.exon14;Parent=g5174.t3;
OZ010653.1_Phania_funesta_genome_assembly,_chromosome:_2	AUGUSTUS	intron	13487440	13487502	1	-	.	ID=g5174.t3.intron14;Parent=g5174.t3;
OZ010653.1_Phania_funesta_genome_assembly,_chromosome:_2	AUGUSTUS	CDS	13487503	13487522	1	-	0	ID=g5174.t3.CDS15;Parent=g5174.t3;
OZ010653.1_Phania_funesta_genome_assembly,_chromosome:_2	AUGUSTUS	exon	13487503	13487522	.	-	.	ID=g5174.t3.exon15;Parent=g5174.t3;
OZ010653.1_Phania_funesta_genome_assembly,_chromosome:_2	AUGUSTUS	start_codon	13487520	13487522	.	-	0	ID=g5174.t3.start1;Parent=g5174.t3;
OZ010653.1_Phania_funesta_genome_assembly,_chromosome:_2	AUGUSTUS	gene	13489344	13491843	.	+	.	ID=g5175;
OZ010653.1_Phania_funesta_genome_assembly,_chromosome:_2	AUGUSTUS	mRNA	13489344	13491843	1	+	.	ID=g5175.t1;Parent=g5175;
OZ010653.1_Phania_funesta_genome_assembly,_chromosome:_2	AUGUSTUS	start_codon	13489344	13489346	.	+	0	ID=g5175.t1.start1;Parent=g5175.t1;
OZ010653.1_Phania_funesta_genome_assembly,_chromosome:_2	AUGUSTUS	CDS	13489344	13490339	1	+	0	ID=g5175.t1.CDS1;Parent=g5175.t1;
OZ010653.1_Phania_funesta_genome_assembly,_chromosome:_2	AUGUSTUS	exon	13489344	13490339	.	+	.	ID=g5175.t1.exon1;Parent=g5175.t1;
OZ010653.1_Phania_funesta_genome_assembly,_chromosome:_2	AUGUSTUS	intron	13490340	13490434	1	+	.	ID=g5175.t1.intron1;Parent=g5175.t1;
OZ010653.1_Phania_funesta_genome_assembly,_chromosome:_2	AUGUSTUS	CDS	13490435	13490646	1	+	0	ID=g5175.t1.CDS2;Parent=g5175.t1;
OZ010653.1_Phania_funesta_genome_assembly,_chromosome:_2	AUGUSTUS	exon	13490435	13490646	.	+	.	ID=g5175.t1.exon2;Parent=g5175.t1;
OZ010653.1_Phania_funesta_genome_assembly,_chromosome:_2	AUGUSTUS	intron	13490647	13491461	1	+	.	ID=g5175.t1.intron2;Parent=g5175.t1;
OZ010653.1_Phania_funesta_genome_assembly,_chromosome:_2	AUGUSTUS	CDS	13491462	13491843	1	+	1	ID=g5175.t1.CDS3;Parent=g5175.t1;
OZ010653.1_Phania_funesta_genome_assembly,_chromosome:_2	AUGUSTUS	exon	13491462	13491843	.	+	.	ID=g5175.t1.exon3;Parent=g5175.t1;
OZ010653.1_Phania_funesta_genome_assembly,_chromosome:_2	AUGUSTUS	stop_codon	13491841	13491843	.	+	0	ID=g5175.t1.stop1;Parent=g5175.t1;
OZ010653.1_Phania_funesta_genome_assembly,_chromosome:_2	AUGUSTUS	gene	13493253	13500702	.	+	.	ID=g5176;
OZ010653.1_Phania_funesta_genome_assembly,_chromosome:_2	AUGUSTUS	mRNA	13493253	13500702	1	+	.	ID=g5176.t1;Parent=g5176;
OZ010653.1_Phania_funesta_genome_assembly,_chromosome:_2	AUGUSTUS	start_codon	13493253	13493255	.	+	0	ID=g5176.t1.start1;Parent=g5176.t1;
OZ010653.1_Phania_funesta_genome_assembly,_chromosome:_2	AUGUSTUS	CDS	13493253	13494201	1	+	0	ID=g5176.t1.CDS1;Parent=g5176.t1;
OZ010653.1_Phania_funesta_genome_assembly,_chromosome:_2	AUGUSTUS	exon	13493253	13494201	.	+	.	ID=g5176.t1.exon1;Parent=g5176.t1;
OZ010653.1_Phania_funesta_genome_assembly,_chromosome:_2	AUGUSTUS	intron	13494202	13500031	1	+	.	ID=g5176.t1.intron1;Parent=g5176.t1;
OZ010653.1_Phania_funesta_genome_assembly,_chromosome:_2	AUGUSTUS	CDS	13500032	13500702	1	+	2	ID=g5176.t1.CDS2;Parent=g5176.t1;
OZ010653.1_Phania_funesta_genome_assembly,_chromosome:_2	AUGUSTUS	exon	13500032	13500702	.	+	.	ID=g5176.t1.exon2;Parent=g5176.t1;
OZ010653.1_Phania_funesta_genome_assembly,_chromosome:_2	AUGUSTUS	stop_codon	13500700	13500702	.	+	0	ID=g5176.t1.stop1;Parent=g5176.t1;
OZ010653.1_Phania_funesta_genome_assembly,_chromosome:_2	AUGUSTUS	gene	13511954	13512685	.	+	.	ID=g5177;
OZ010653.1_Phania_funesta_genome_assembly,_chromosome:_2	AUGUSTUS	mRNA	13511954	13512685	1	+	.	ID=g5177.t1;Parent=g5177;
OZ010653.1_Phania_funesta_genome_assembly,_chromosome:_2	AUGUSTUS	start_codon	13511954	13511956	.	+	0	ID=g5177.t1.start1;Parent=g5177.t1;
OZ010653.1_Phania_funesta_genome_assembly,_chromosome:_2	AUGUSTUS	CDS	13511954	13512685	1	+	0	ID=g5177.t1.CDS1;Parent=g5177.t1;
OZ010653.1_Phania_funesta_genome_assembly,_chromosome:_2	AUGUSTUS	exon	13511954	13512685	.	+	.	ID=g5177.t1.exon1;Parent=g5177.t1;
OZ010653.1_Phania_funesta_genome_assembly,_chromosome:_2	AUGUSTUS	stop_codon	13512683	13512685	.	+	0	ID=g5177.t1.stop1;Parent=g5177.t1;
OZ010653.1_Phania_funesta_genome_assembly,_chromosome:_2	AUGUSTUS	gene	13583961	13604124	.	+	.	ID=g5178;
OZ010653.1_Phania_funesta_genome_assembly,_chromosome:_2	AUGUSTUS	mRNA	13583961	13604124	1	+	.	ID=g5178.t1;Parent=g5178;
OZ010653.1_Phania_funesta_genome_assembly,_chromosome:_2	AUGUSTUS	start_codon	13583961	13583963	.	+	0	ID=g5178.t1.start1;Parent=g5178.t1;
OZ010653.1_Phania_funesta_genome_assembly,_chromosome:_2	AUGUSTUS	CDS	13583961	13584010	1	+	0	ID=g5178.t1.CDS1;Parent=g5178.t1;
OZ010653.1_Phania_funesta_genome_assembly,_chromosome:_2	AUGUSTUS	exon	13583961	13584010	.	+	.	ID=g5178.t1.exon1;Parent=g5178.t1;
OZ010653.1_Phania_funesta_genome_assembly,_chromosome:_2	AUGUSTUS	intron	13584011	13597373	1	+	.	ID=g5178.t1.intron1;Parent=g5178.t1;
OZ010653.1_Phania_funesta_genome_assembly,_chromosome:_2	AUGUSTUS	CDS	13597374	13597698	1	+	1	ID=g5178.t1.CDS2;Parent=g5178.t1;
OZ010653.1_Phania_funesta_genome_assembly,_chromosome:_2	AUGUSTUS	exon	13597374	13597698	.	+	.	ID=g5178.t1.exon2;Parent=g5178.t1;
OZ010653.1_Phania_funesta_genome_assembly,_chromosome:_2	AUGUSTUS	intron	13597699	13601793	1	+	.	ID=g5178.t1.intron2;Parent=g5178.t1;
OZ010653.1_Phania_funesta_genome_assembly,_chromosome:_2	AUGUSTUS	CDS	13601794	13602030	1	+	0	ID=g5178.t1.CDS3;Parent=g5178.t1;
OZ010653.1_Phania_funesta_genome_assembly,_chromosome:_2	AUGUSTUS	exon	13601794	13602030	.	+	.	ID=g5178.t1.exon3;Parent=g5178.t1;
OZ010653.1_Phania_funesta_genome_assembly,_chromosome:_2	AUGUSTUS	intron	13602031	13602430	1	+	.	ID=g5178.t1.intron3;Parent=g5178.t1;
OZ010653.1_Phania_funesta_genome_assembly,_chromosome:_2	AUGUSTUS	CDS	13602431	13602624	1	+	0	ID=g5178.t1.CDS4;Parent=g5178.t1;
OZ010653.1_Phania_funesta_genome_assembly,_chromosome:_2	AUGUSTUS	exon	13602431	13602624	.	+	.	ID=g5178.t1.exon4;Parent=g5178.t1;
OZ010653.1_Phania_funesta_genome_assembly,_chromosome:_2	AUGUSTUS	intron	13602625	13602684	1	+	.	ID=g5178.t1.intron4;Parent=g5178.t1;
OZ010653.1_Phania_funesta_genome_assembly,_chromosome:_2	AUGUSTUS	CDS	13602685	13603144	1	+	1	ID=g5178.t1.CDS5;Parent=g5178.t1;
OZ010653.1_Phania_funesta_genome_assembly,_chromosome:_2	AUGUSTUS	exon	13602685	13603144	.	+	.	ID=g5178.t1.exon5;Parent=g5178.t1;
OZ010653.1_Phania_funesta_genome_assembly,_chromosome:_2	AUGUSTUS	intron	13603145	13603218	1	+	.	ID=g5178.t1.intron5;Parent=g5178.t1;
OZ010653.1_Phania_funesta_genome_assembly,_chromosome:_2	AUGUSTUS	CDS	13603219	13603404	1	+	0	ID=g5178.t1.CDS6;Parent=g5178.t1;
OZ010653.1_Phania_funesta_genome_assembly,_chromosome:_2	AUGUSTUS	exon	13603219	13603404	.	+	.	ID=g5178.t1.exon6;Parent=g5178.t1;
OZ010653.1_Phania_funesta_genome_assembly,_chromosome:_2	AUGUSTUS	intron	13603405	13603536	1	+	.	ID=g5178.t1.intron6;Parent=g5178.t1;
OZ010653.1_Phania_funesta_genome_assembly,_chromosome:_2	AUGUSTUS	CDS	13603537	13603743	1	+	0	ID=g5178.t1.CDS7;Parent=g5178.t1;
OZ010653.1_Phania_funesta_genome_assembly,_chromosome:_2	AUGUSTUS	exon	13603537	13603743	.	+	.	ID=g5178.t1.exon7;Parent=g5178.t1;
OZ010653.1_Phania_funesta_genome_assembly,_chromosome:_2	AUGUSTUS	intron	13603744	13603842	1	+	.	ID=g5178.t1.intron7;Parent=g5178.t1;
OZ010653.1_Phania_funesta_genome_assembly,_chromosome:_2	AUGUSTUS	CDS	13603843	13604124	1	+	0	ID=g5178.t1.CDS8;Parent=g5178.t1;
OZ010653.1_Phania_funesta_genome_assembly,_chromosome:_2	AUGUSTUS	exon	13603843	13604124	.	+	.	ID=g5178.t1.exon8;Parent=g5178.t1;
OZ010653.1_Phania_funesta_genome_assembly,_chromosome:_2	AUGUSTUS	stop_codon	13604122	13604124	.	+	0	ID=g5178.t1.stop1;Parent=g5178.t1;
OZ010653.1_Phania_funesta_genome_assembly,_chromosome:_2	AUGUSTUS	gene	13616993	13625910	.	-	.	ID=g5179;
OZ010653.1_Phania_funesta_genome_assembly,_chromosome:_2	AUGUSTUS	mRNA	13616993	13625910	0.46	-	.	ID=g5179.t1;Parent=g5179;
OZ010653.1_Phania_funesta_genome_assembly,_chromosome:_2	AUGUSTUS	stop_codon	13616993	13616995	.	-	0	ID=g5179.t1.stop1;Parent=g5179.t1;
OZ010653.1_Phania_funesta_genome_assembly,_chromosome:_2	AUGUSTUS	CDS	13616993	13617125	1	-	1	ID=g5179.t1.CDS1;Parent=g5179.t1;
OZ010653.1_Phania_funesta_genome_assembly,_chromosome:_2	AUGUSTUS	exon	13616993	13617125	.	-	.	ID=g5179.t1.exon1;Parent=g5179.t1;
OZ010653.1_Phania_funesta_genome_assembly,_chromosome:_2	AUGUSTUS	intron	13617126	13617391	1	-	.	ID=g5179.t1.intron1;Parent=g5179.t1;
OZ010653.1_Phania_funesta_genome_assembly,_chromosome:_2	AUGUSTUS	CDS	13617392	13617560	1	-	2	ID=g5179.t1.CDS2;Parent=g5179.t1;
OZ010653.1_Phania_funesta_genome_assembly,_chromosome:_2	AUGUSTUS	exon	13617392	13617560	.	-	.	ID=g5179.t1.exon2;Parent=g5179.t1;
OZ010653.1_Phania_funesta_genome_assembly,_chromosome:_2	AUGUSTUS	intron	13617561	13617626	1	-	.	ID=g5179.t1.intron2;Parent=g5179.t1;
OZ010653.1_Phania_funesta_genome_assembly,_chromosome:_2	AUGUSTUS	CDS	13617627	13618337	0.95	-	2	ID=g5179.t1.CDS3;Parent=g5179.t1;
OZ010653.1_Phania_funesta_genome_assembly,_chromosome:_2	AUGUSTUS	exon	13617627	13618337	.	-	.	ID=g5179.t1.exon3;Parent=g5179.t1;
OZ010653.1_Phania_funesta_genome_assembly,_chromosome:_2	AUGUSTUS	intron	13618338	13625900	0.46	-	.	ID=g5179.t1.intron3;Parent=g5179.t1;
OZ010653.1_Phania_funesta_genome_assembly,_chromosome:_2	AUGUSTUS	CDS	13625901	13625910	0.46	-	0	ID=g5179.t1.CDS4;Parent=g5179.t1;
OZ010653.1_Phania_funesta_genome_assembly,_chromosome:_2	AUGUSTUS	exon	13625901	13625910	.	-	.	ID=g5179.t1.exon4;Parent=g5179.t1;
OZ010653.1_Phania_funesta_genome_assembly,_chromosome:_2	AUGUSTUS	start_codon	13625908	13625910	.	-	0	ID=g5179.t1.start1;Parent=g5179.t1;
OZ010653.1_Phania_funesta_genome_assembly,_chromosome:_2	AUGUSTUS	gene	13640177	13642679	.	+	.	ID=g5180;
OZ010653.1_Phania_funesta_genome_assembly,_chromosome:_2	AUGUSTUS	mRNA	13640177	13642679	1	+	.	ID=g5180.t1;Parent=g5180;
OZ010653.1_Phania_funesta_genome_assembly,_chromosome:_2	AUGUSTUS	start_codon	13640177	13640179	.	+	0	ID=g5180.t1.start1;Parent=g5180.t1;
OZ010653.1_Phania_funesta_genome_assembly,_chromosome:_2	AUGUSTUS	CDS	13640177	13640213	1	+	0	ID=g5180.t1.CDS1;Parent=g5180.t1;
OZ010653.1_Phania_funesta_genome_assembly,_chromosome:_2	AUGUSTUS	exon	13640177	13640213	.	+	.	ID=g5180.t1.exon1;Parent=g5180.t1;
OZ010653.1_Phania_funesta_genome_assembly,_chromosome:_2	AUGUSTUS	intron	13640214	13640274	1	+	.	ID=g5180.t1.intron1;Parent=g5180.t1;
OZ010653.1_Phania_funesta_genome_assembly,_chromosome:_2	AUGUSTUS	CDS	13640275	13640380	1	+	2	ID=g5180.t1.CDS2;Parent=g5180.t1;
OZ010653.1_Phania_funesta_genome_assembly,_chromosome:_2	AUGUSTUS	exon	13640275	13640380	.	+	.	ID=g5180.t1.exon2;Parent=g5180.t1;
OZ010653.1_Phania_funesta_genome_assembly,_chromosome:_2	AUGUSTUS	intron	13640381	13640448	1	+	.	ID=g5180.t1.intron2;Parent=g5180.t1;
OZ010653.1_Phania_funesta_genome_assembly,_chromosome:_2	AUGUSTUS	CDS	13640449	13640837	1	+	1	ID=g5180.t1.CDS3;Parent=g5180.t1;
OZ010653.1_Phania_funesta_genome_assembly,_chromosome:_2	AUGUSTUS	exon	13640449	13640837	.	+	.	ID=g5180.t1.exon3;Parent=g5180.t1;
OZ010653.1_Phania_funesta_genome_assembly,_chromosome:_2	AUGUSTUS	intron	13640838	13640900	1	+	.	ID=g5180.t1.intron3;Parent=g5180.t1;
OZ010653.1_Phania_funesta_genome_assembly,_chromosome:_2	AUGUSTUS	CDS	13640901	13641092	1	+	2	ID=g5180.t1.CDS4;Parent=g5180.t1;
OZ010653.1_Phania_funesta_genome_assembly,_chromosome:_2	AUGUSTUS	exon	13640901	13641092	.	+	.	ID=g5180.t1.exon4;Parent=g5180.t1;
OZ010653.1_Phania_funesta_genome_assembly,_chromosome:_2	AUGUSTUS	intron	13641093	13642196	1	+	.	ID=g5180.t1.intron4;Parent=g5180.t1;
OZ010653.1_Phania_funesta_genome_assembly,_chromosome:_2	AUGUSTUS	CDS	13642197	13642362	1	+	2	ID=g5180.t1.CDS5;Parent=g5180.t1;
OZ010653.1_Phania_funesta_genome_assembly,_chromosome:_2	AUGUSTUS	exon	13642197	13642362	.	+	.	ID=g5180.t1.exon5;Parent=g5180.t1;
OZ010653.1_Phania_funesta_genome_assembly,_chromosome:_2	AUGUSTUS	intron	13642363	13642435	1	+	.	ID=g5180.t1.intron5;Parent=g5180.t1;
OZ010653.1_Phania_funesta_genome_assembly,_chromosome:_2	AUGUSTUS	CDS	13642436	13642679	1	+	1	ID=g5180.t1.CDS6;Parent=g5180.t1;
OZ010653.1_Phania_funesta_genome_assembly,_chromosome:_2	AUGUSTUS	exon	13642436	13642679	.	+	.	ID=g5180.t1.exon6;Parent=g5180.t1;
OZ010653.1_Phania_funesta_genome_assembly,_chromosome:_2	AUGUSTUS	stop_codon	13642677	13642679	.	+	0	ID=g5180.t1.stop1;Parent=g5180.t1;
OZ010653.1_Phania_funesta_genome_assembly,_chromosome:_2	AUGUSTUS	gene	13645198	13649466	.	+	.	ID=g5181;
OZ010653.1_Phania_funesta_genome_assembly,_chromosome:_2	AUGUSTUS	mRNA	13645198	13649466	0.78	+	.	ID=g5181.t1;Parent=g5181;
OZ010653.1_Phania_funesta_genome_assembly,_chromosome:_2	AUGUSTUS	start_codon	13645198	13645200	.	+	0	ID=g5181.t1.start1;Parent=g5181.t1;
OZ010653.1_Phania_funesta_genome_assembly,_chromosome:_2	AUGUSTUS	CDS	13645198	13645337	0.78	+	0	ID=g5181.t1.CDS1;Parent=g5181.t1;
OZ010653.1_Phania_funesta_genome_assembly,_chromosome:_2	AUGUSTUS	exon	13645198	13645337	.	+	.	ID=g5181.t1.exon1;Parent=g5181.t1;
OZ010653.1_Phania_funesta_genome_assembly,_chromosome:_2	AUGUSTUS	intron	13645338	13647543	1	+	.	ID=g5181.t1.intron1;Parent=g5181.t1;
OZ010653.1_Phania_funesta_genome_assembly,_chromosome:_2	AUGUSTUS	CDS	13647544	13647935	1	+	1	ID=g5181.t1.CDS2;Parent=g5181.t1;
OZ010653.1_Phania_funesta_genome_assembly,_chromosome:_2	AUGUSTUS	exon	13647544	13647935	.	+	.	ID=g5181.t1.exon2;Parent=g5181.t1;
OZ010653.1_Phania_funesta_genome_assembly,_chromosome:_2	AUGUSTUS	intron	13647936	13648002	1	+	.	ID=g5181.t1.intron2;Parent=g5181.t1;
OZ010653.1_Phania_funesta_genome_assembly,_chromosome:_2	AUGUSTUS	CDS	13648003	13648197	1	+	2	ID=g5181.t1.CDS3;Parent=g5181.t1;
OZ010653.1_Phania_funesta_genome_assembly,_chromosome:_2	AUGUSTUS	exon	13648003	13648197	.	+	.	ID=g5181.t1.exon3;Parent=g5181.t1;
OZ010653.1_Phania_funesta_genome_assembly,_chromosome:_2	AUGUSTUS	intron	13648198	13648258	1	+	.	ID=g5181.t1.intron3;Parent=g5181.t1;
OZ010653.1_Phania_funesta_genome_assembly,_chromosome:_2	AUGUSTUS	CDS	13648259	13648424	1	+	2	ID=g5181.t1.CDS4;Parent=g5181.t1;
OZ010653.1_Phania_funesta_genome_assembly,_chromosome:_2	AUGUSTUS	exon	13648259	13648424	.	+	.	ID=g5181.t1.exon4;Parent=g5181.t1;
OZ010653.1_Phania_funesta_genome_assembly,_chromosome:_2	AUGUSTUS	intron	13648425	13649357	1	+	.	ID=g5181.t1.intron4;Parent=g5181.t1;
OZ010653.1_Phania_funesta_genome_assembly,_chromosome:_2	AUGUSTUS	CDS	13649358	13649466	1	+	1	ID=g5181.t1.CDS5;Parent=g5181.t1;
OZ010653.1_Phania_funesta_genome_assembly,_chromosome:_2	AUGUSTUS	exon	13649358	13649466	.	+	.	ID=g5181.t1.exon5;Parent=g5181.t1;
OZ010653.1_Phania_funesta_genome_assembly,_chromosome:_2	AUGUSTUS	stop_codon	13649464	13649466	.	+	0	ID=g5181.t1.stop1;Parent=g5181.t1;
OZ010653.1_Phania_funesta_genome_assembly,_chromosome:_2	AUGUSTUS	gene	13651435	13652983	.	+	.	ID=g5182;
OZ010653.1_Phania_funesta_genome_assembly,_chromosome:_2	AUGUSTUS	mRNA	13651435	13652983	1	+	.	ID=g5182.t1;Parent=g5182;
OZ010653.1_Phania_funesta_genome_assembly,_chromosome:_2	AUGUSTUS	start_codon	13651435	13651437	.	+	0	ID=g5182.t1.start1;Parent=g5182.t1;
OZ010653.1_Phania_funesta_genome_assembly,_chromosome:_2	AUGUSTUS	CDS	13651435	13652586	1	+	0	ID=g5182.t1.CDS1;Parent=g5182.t1;
OZ010653.1_Phania_funesta_genome_assembly,_chromosome:_2	AUGUSTUS	exon	13651435	13652586	.	+	.	ID=g5182.t1.exon1;Parent=g5182.t1;
OZ010653.1_Phania_funesta_genome_assembly,_chromosome:_2	AUGUSTUS	intron	13652587	13652647	1	+	.	ID=g5182.t1.intron1;Parent=g5182.t1;
OZ010653.1_Phania_funesta_genome_assembly,_chromosome:_2	AUGUSTUS	CDS	13652648	13652983	1	+	0	ID=g5182.t1.CDS2;Parent=g5182.t1;
OZ010653.1_Phania_funesta_genome_assembly,_chromosome:_2	AUGUSTUS	exon	13652648	13652983	.	+	.	ID=g5182.t1.exon2;Parent=g5182.t1;
OZ010653.1_Phania_funesta_genome_assembly,_chromosome:_2	AUGUSTUS	stop_codon	13652981	13652983	.	+	0	ID=g5182.t1.stop1;Parent=g5182.t1;
OZ010653.1_Phania_funesta_genome_assembly,_chromosome:_2	AUGUSTUS	gene	13787721	13796502	.	+	.	ID=g5183;
OZ010653.1_Phania_funesta_genome_assembly,_chromosome:_2	AUGUSTUS	mRNA	13787721	13796502	1	+	.	ID=g5183.t1;Parent=g5183;
OZ010653.1_Phania_funesta_genome_assembly,_chromosome:_2	AUGUSTUS	start_codon	13787721	13787723	.	+	0	ID=g5183.t1.start1;Parent=g5183.t1;
OZ010653.1_Phania_funesta_genome_assembly,_chromosome:_2	AUGUSTUS	CDS	13787721	13788894	1	+	0	ID=g5183.t1.CDS1;Parent=g5183.t1;
OZ010653.1_Phania_funesta_genome_assembly,_chromosome:_2	AUGUSTUS	exon	13787721	13788894	.	+	.	ID=g5183.t1.exon1;Parent=g5183.t1;
OZ010653.1_Phania_funesta_genome_assembly,_chromosome:_2	AUGUSTUS	intron	13788895	13795621	1	+	.	ID=g5183.t1.intron1;Parent=g5183.t1;
OZ010653.1_Phania_funesta_genome_assembly,_chromosome:_2	AUGUSTUS	CDS	13795622	13796502	1	+	2	ID=g5183.t1.CDS2;Parent=g5183.t1;
OZ010653.1_Phania_funesta_genome_assembly,_chromosome:_2	AUGUSTUS	exon	13795622	13796502	.	+	.	ID=g5183.t1.exon2;Parent=g5183.t1;
OZ010653.1_Phania_funesta_genome_assembly,_chromosome:_2	AUGUSTUS	stop_codon	13796500	13796502	.	+	0	ID=g5183.t1.stop1;Parent=g5183.t1;
OZ010653.1_Phania_funesta_genome_assembly,_chromosome:_2	AUGUSTUS	gene	13900280	13900722	.	+	.	ID=g5184;
OZ010653.1_Phania_funesta_genome_assembly,_chromosome:_2	AUGUSTUS	mRNA	13900280	13900722	0.88	+	.	ID=g5184.t1;Parent=g5184;
OZ010653.1_Phania_funesta_genome_assembly,_chromosome:_2	AUGUSTUS	start_codon	13900280	13900282	.	+	0	ID=g5184.t1.start1;Parent=g5184.t1;
OZ010653.1_Phania_funesta_genome_assembly,_chromosome:_2	AUGUSTUS	CDS	13900280	13900411	1	+	0	ID=g5184.t1.CDS1;Parent=g5184.t1;
OZ010653.1_Phania_funesta_genome_assembly,_chromosome:_2	AUGUSTUS	exon	13900280	13900411	.	+	.	ID=g5184.t1.exon1;Parent=g5184.t1;
OZ010653.1_Phania_funesta_genome_assembly,_chromosome:_2	AUGUSTUS	intron	13900412	13900476	1	+	.	ID=g5184.t1.intron1;Parent=g5184.t1;
OZ010653.1_Phania_funesta_genome_assembly,_chromosome:_2	AUGUSTUS	CDS	13900477	13900722	0.88	+	0	ID=g5184.t1.CDS2;Parent=g5184.t1;
OZ010653.1_Phania_funesta_genome_assembly,_chromosome:_2	AUGUSTUS	exon	13900477	13900722	.	+	.	ID=g5184.t1.exon2;Parent=g5184.t1;
OZ010653.1_Phania_funesta_genome_assembly,_chromosome:_2	AUGUSTUS	stop_codon	13900720	13900722	.	+	0	ID=g5184.t1.stop1;Parent=g5184.t1;
OZ010653.1_Phania_funesta_genome_assembly,_chromosome:_2	AUGUSTUS	gene	13909507	13911860	.	-	.	ID=g5185;
OZ010653.1_Phania_funesta_genome_assembly,_chromosome:_2	AUGUSTUS	mRNA	13909507	13911860	1	-	.	ID=g5185.t1;Parent=g5185;
OZ010653.1_Phania_funesta_genome_assembly,_chromosome:_2	AUGUSTUS	stop_codon	13909507	13909509	.	-	0	ID=g5185.t1.stop1;Parent=g5185.t1;
OZ010653.1_Phania_funesta_genome_assembly,_chromosome:_2	AUGUSTUS	CDS	13909507	13909836	1	-	0	ID=g5185.t1.CDS1;Parent=g5185.t1;
OZ010653.1_Phania_funesta_genome_assembly,_chromosome:_2	AUGUSTUS	exon	13909507	13909836	.	-	.	ID=g5185.t1.exon1;Parent=g5185.t1;
OZ010653.1_Phania_funesta_genome_assembly,_chromosome:_2	AUGUSTUS	intron	13909837	13910034	1	-	.	ID=g5185.t1.intron1;Parent=g5185.t1;
OZ010653.1_Phania_funesta_genome_assembly,_chromosome:_2	AUGUSTUS	CDS	13910035	13910744	1	-	2	ID=g5185.t1.CDS2;Parent=g5185.t1;
OZ010653.1_Phania_funesta_genome_assembly,_chromosome:_2	AUGUSTUS	exon	13910035	13910744	.	-	.	ID=g5185.t1.exon2;Parent=g5185.t1;
OZ010653.1_Phania_funesta_genome_assembly,_chromosome:_2	AUGUSTUS	intron	13910745	13910800	1	-	.	ID=g5185.t1.intron2;Parent=g5185.t1;
OZ010653.1_Phania_funesta_genome_assembly,_chromosome:_2	AUGUSTUS	CDS	13910801	13911489	1	-	1	ID=g5185.t1.CDS3;Parent=g5185.t1;
OZ010653.1_Phania_funesta_genome_assembly,_chromosome:_2	AUGUSTUS	exon	13910801	13911489	.	-	.	ID=g5185.t1.exon3;Parent=g5185.t1;
OZ010653.1_Phania_funesta_genome_assembly,_chromosome:_2	AUGUSTUS	intron	13911490	13911544	1	-	.	ID=g5185.t1.intron3;Parent=g5185.t1;
OZ010653.1_Phania_funesta_genome_assembly,_chromosome:_2	AUGUSTUS	CDS	13911545	13911704	1	-	2	ID=g5185.t1.CDS4;Parent=g5185.t1;
OZ010653.1_Phania_funesta_genome_assembly,_chromosome:_2	AUGUSTUS	exon	13911545	13911704	.	-	.	ID=g5185.t1.exon4;Parent=g5185.t1;
OZ010653.1_Phania_funesta_genome_assembly,_chromosome:_2	AUGUSTUS	intron	13911705	13911832	1	-	.	ID=g5185.t1.intron4;Parent=g5185.t1;
OZ010653.1_Phania_funesta_genome_assembly,_chromosome:_2	AUGUSTUS	CDS	13911833	13911860	1	-	0	ID=g5185.t1.CDS5;Parent=g5185.t1;
OZ010653.1_Phania_funesta_genome_assembly,_chromosome:_2	AUGUSTUS	exon	13911833	13911860	.	-	.	ID=g5185.t1.exon5;Parent=g5185.t1;
OZ010653.1_Phania_funesta_genome_assembly,_chromosome:_2	AUGUSTUS	start_codon	13911858	13911860	.	-	0	ID=g5185.t1.start1;Parent=g5185.t1;
OZ010653.1_Phania_funesta_genome_assembly,_chromosome:_2	AUGUSTUS	gene	13920495	13920707	.	+	.	ID=g5186;
OZ010653.1_Phania_funesta_genome_assembly,_chromosome:_2	AUGUSTUS	mRNA	13920495	13920707	0.54	+	.	ID=g5186.t1;Parent=g5186;
OZ010653.1_Phania_funesta_genome_assembly,_chromosome:_2	AUGUSTUS	start_codon	13920495	13920497	.	+	0	ID=g5186.t1.start1;Parent=g5186.t1;
OZ010653.1_Phania_funesta_genome_assembly,_chromosome:_2	AUGUSTUS	CDS	13920495	13920707	0.54	+	0	ID=g5186.t1.CDS1;Parent=g5186.t1;
OZ010653.1_Phania_funesta_genome_assembly,_chromosome:_2	AUGUSTUS	exon	13920495	13920707	.	+	.	ID=g5186.t1.exon1;Parent=g5186.t1;
OZ010653.1_Phania_funesta_genome_assembly,_chromosome:_2	AUGUSTUS	stop_codon	13920705	13920707	.	+	0	ID=g5186.t1.stop1;Parent=g5186.t1;
OZ010653.1_Phania_funesta_genome_assembly,_chromosome:_2	AUGUSTUS	gene	13968693	13992708	.	+	.	ID=g5187;
OZ010653.1_Phania_funesta_genome_assembly,_chromosome:_2	AUGUSTUS	mRNA	13968693	13992708	1	+	.	ID=g5187.t1;Parent=g5187;
OZ010653.1_Phania_funesta_genome_assembly,_chromosome:_2	AUGUSTUS	start_codon	13968693	13968695	.	+	0	ID=g5187.t1.start1;Parent=g5187.t1;
OZ010653.1_Phania_funesta_genome_assembly,_chromosome:_2	AUGUSTUS	CDS	13968693	13968968	1	+	0	ID=g5187.t1.CDS1;Parent=g5187.t1;
OZ010653.1_Phania_funesta_genome_assembly,_chromosome:_2	AUGUSTUS	exon	13968693	13968968	.	+	.	ID=g5187.t1.exon1;Parent=g5187.t1;
OZ010653.1_Phania_funesta_genome_assembly,_chromosome:_2	AUGUSTUS	intron	13968969	13987831	1	+	.	ID=g5187.t1.intron1;Parent=g5187.t1;
OZ010653.1_Phania_funesta_genome_assembly,_chromosome:_2	AUGUSTUS	CDS	13987832	13987945	1	+	0	ID=g5187.t1.CDS2;Parent=g5187.t1;
OZ010653.1_Phania_funesta_genome_assembly,_chromosome:_2	AUGUSTUS	exon	13987832	13987945	.	+	.	ID=g5187.t1.exon2;Parent=g5187.t1;
OZ010653.1_Phania_funesta_genome_assembly,_chromosome:_2	AUGUSTUS	intron	13987946	13990319	1	+	.	ID=g5187.t1.intron2;Parent=g5187.t1;
OZ010653.1_Phania_funesta_genome_assembly,_chromosome:_2	AUGUSTUS	CDS	13990320	13990638	1	+	0	ID=g5187.t1.CDS3;Parent=g5187.t1;
OZ010653.1_Phania_funesta_genome_assembly,_chromosome:_2	AUGUSTUS	exon	13990320	13990638	.	+	.	ID=g5187.t1.exon3;Parent=g5187.t1;
OZ010653.1_Phania_funesta_genome_assembly,_chromosome:_2	AUGUSTUS	intron	13990639	13992427	1	+	.	ID=g5187.t1.intron3;Parent=g5187.t1;
OZ010653.1_Phania_funesta_genome_assembly,_chromosome:_2	AUGUSTUS	CDS	13992428	13992708	1	+	2	ID=g5187.t1.CDS4;Parent=g5187.t1;
OZ010653.1_Phania_funesta_genome_assembly,_chromosome:_2	AUGUSTUS	exon	13992428	13992708	.	+	.	ID=g5187.t1.exon4;Parent=g5187.t1;
OZ010653.1_Phania_funesta_genome_assembly,_chromosome:_2	AUGUSTUS	stop_codon	13992706	13992708	.	+	0	ID=g5187.t1.stop1;Parent=g5187.t1;
OZ010653.1_Phania_funesta_genome_assembly,_chromosome:_2	AUGUSTUS	gene	14269942	14273976	.	-	.	ID=g5188;
OZ010653.1_Phania_funesta_genome_assembly,_chromosome:_2	AUGUSTUS	mRNA	14269942	14273976	0.22	-	.	ID=g5188.t1;Parent=g5188;
OZ010653.1_Phania_funesta_genome_assembly,_chromosome:_2	AUGUSTUS	stop_codon	14269942	14269944	.	-	0	ID=g5188.t1.stop1;Parent=g5188.t1;
OZ010653.1_Phania_funesta_genome_assembly,_chromosome:_2	AUGUSTUS	CDS	14269942	14271436	0.68	-	1	ID=g5188.t1.CDS1;Parent=g5188.t1;
OZ010653.1_Phania_funesta_genome_assembly,_chromosome:_2	AUGUSTUS	exon	14269942	14271436	.	-	.	ID=g5188.t1.exon1;Parent=g5188.t1;
OZ010653.1_Phania_funesta_genome_assembly,_chromosome:_2	AUGUSTUS	intron	14271437	14272258	0.65	-	.	ID=g5188.t1.intron1;Parent=g5188.t1;
OZ010653.1_Phania_funesta_genome_assembly,_chromosome:_2	AUGUSTUS	CDS	14272259	14273976	0.23	-	0	ID=g5188.t1.CDS2;Parent=g5188.t1;
OZ010653.1_Phania_funesta_genome_assembly,_chromosome:_2	AUGUSTUS	exon	14272259	14273976	.	-	.	ID=g5188.t1.exon2;Parent=g5188.t1;
OZ010653.1_Phania_funesta_genome_assembly,_chromosome:_2	AUGUSTUS	start_codon	14273974	14273976	.	-	0	ID=g5188.t1.start1;Parent=g5188.t1;
OZ010653.1_Phania_funesta_genome_assembly,_chromosome:_2	AUGUSTUS	gene	14646510	14647601	.	-	.	ID=g5189;
OZ010653.1_Phania_funesta_genome_assembly,_chromosome:_2	AUGUSTUS	mRNA	14646510	14647601	1	-	.	ID=g5189.t1;Parent=g5189;
OZ010653.1_Phania_funesta_genome_assembly,_chromosome:_2	AUGUSTUS	stop_codon	14646510	14646512	.	-	0	ID=g5189.t1.stop1;Parent=g5189.t1;
OZ010653.1_Phania_funesta_genome_assembly,_chromosome:_2	AUGUSTUS	CDS	14646510	14647601	1	-	0	ID=g5189.t1.CDS1;Parent=g5189.t1;
OZ010653.1_Phania_funesta_genome_assembly,_chromosome:_2	AUGUSTUS	exon	14646510	14647601	.	-	.	ID=g5189.t1.exon1;Parent=g5189.t1;
OZ010653.1_Phania_funesta_genome_assembly,_chromosome:_2	AUGUSTUS	start_codon	14647599	14647601	.	-	0	ID=g5189.t1.start1;Parent=g5189.t1;
OZ010653.1_Phania_funesta_genome_assembly,_chromosome:_2	AUGUSTUS	gene	14648889	14649647	.	+	.	ID=g5190;
OZ010653.1_Phania_funesta_genome_assembly,_chromosome:_2	AUGUSTUS	mRNA	14648889	14649647	0.63	+	.	ID=g5190.t1;Parent=g5190;
OZ010653.1_Phania_funesta_genome_assembly,_chromosome:_2	AUGUSTUS	start_codon	14648889	14648891	.	+	0	ID=g5190.t1.start1;Parent=g5190.t1;
OZ010653.1_Phania_funesta_genome_assembly,_chromosome:_2	AUGUSTUS	CDS	14648889	14648930	0.63	+	0	ID=g5190.t1.CDS1;Parent=g5190.t1;
OZ010653.1_Phania_funesta_genome_assembly,_chromosome:_2	AUGUSTUS	exon	14648889	14648930	.	+	.	ID=g5190.t1.exon1;Parent=g5190.t1;
OZ010653.1_Phania_funesta_genome_assembly,_chromosome:_2	AUGUSTUS	intron	14648931	14649306	0.66	+	.	ID=g5190.t1.intron1;Parent=g5190.t1;
OZ010653.1_Phania_funesta_genome_assembly,_chromosome:_2	AUGUSTUS	CDS	14649307	14649435	1	+	0	ID=g5190.t1.CDS2;Parent=g5190.t1;
OZ010653.1_Phania_funesta_genome_assembly,_chromosome:_2	AUGUSTUS	exon	14649307	14649435	.	+	.	ID=g5190.t1.exon2;Parent=g5190.t1;
OZ010653.1_Phania_funesta_genome_assembly,_chromosome:_2	AUGUSTUS	intron	14649436	14649500	1	+	.	ID=g5190.t1.intron2;Parent=g5190.t1;
OZ010653.1_Phania_funesta_genome_assembly,_chromosome:_2	AUGUSTUS	CDS	14649501	14649647	1	+	0	ID=g5190.t1.CDS3;Parent=g5190.t1;
OZ010653.1_Phania_funesta_genome_assembly,_chromosome:_2	AUGUSTUS	exon	14649501	14649647	.	+	.	ID=g5190.t1.exon3;Parent=g5190.t1;
OZ010653.1_Phania_funesta_genome_assembly,_chromosome:_2	AUGUSTUS	stop_codon	14649645	14649647	.	+	0	ID=g5190.t1.stop1;Parent=g5190.t1;
OZ010653.1_Phania_funesta_genome_assembly,_chromosome:_2	AUGUSTUS	gene	14656837	14675182	.	-	.	ID=g5191;
OZ010653.1_Phania_funesta_genome_assembly,_chromosome:_2	AUGUSTUS	mRNA	14656837	14675182	1	-	.	ID=g5191.t1;Parent=g5191;
OZ010653.1_Phania_funesta_genome_assembly,_chromosome:_2	AUGUSTUS	stop_codon	14656837	14656839	.	-	0	ID=g5191.t1.stop1;Parent=g5191.t1;
OZ010653.1_Phania_funesta_genome_assembly,_chromosome:_2	AUGUSTUS	CDS	14656837	14656983	1	-	0	ID=g5191.t1.CDS1;Parent=g5191.t1;
OZ010653.1_Phania_funesta_genome_assembly,_chromosome:_2	AUGUSTUS	exon	14656837	14656983	.	-	.	ID=g5191.t1.exon1;Parent=g5191.t1;
OZ010653.1_Phania_funesta_genome_assembly,_chromosome:_2	AUGUSTUS	intron	14656984	14657095	1	-	.	ID=g5191.t1.intron1;Parent=g5191.t1;
OZ010653.1_Phania_funesta_genome_assembly,_chromosome:_2	AUGUSTUS	CDS	14657096	14657329	1	-	0	ID=g5191.t1.CDS2;Parent=g5191.t1;
OZ010653.1_Phania_funesta_genome_assembly,_chromosome:_2	AUGUSTUS	exon	14657096	14657329	.	-	.	ID=g5191.t1.exon2;Parent=g5191.t1;
OZ010653.1_Phania_funesta_genome_assembly,_chromosome:_2	AUGUSTUS	intron	14657330	14659594	1	-	.	ID=g5191.t1.intron2;Parent=g5191.t1;
OZ010653.1_Phania_funesta_genome_assembly,_chromosome:_2	AUGUSTUS	CDS	14659595	14659734	1	-	2	ID=g5191.t1.CDS3;Parent=g5191.t1;
OZ010653.1_Phania_funesta_genome_assembly,_chromosome:_2	AUGUSTUS	exon	14659595	14659734	.	-	.	ID=g5191.t1.exon3;Parent=g5191.t1;
OZ010653.1_Phania_funesta_genome_assembly,_chromosome:_2	AUGUSTUS	intron	14659735	14666462	1	-	.	ID=g5191.t1.intron3;Parent=g5191.t1;
OZ010653.1_Phania_funesta_genome_assembly,_chromosome:_2	AUGUSTUS	CDS	14666463	14666643	1	-	0	ID=g5191.t1.CDS4;Parent=g5191.t1;
OZ010653.1_Phania_funesta_genome_assembly,_chromosome:_2	AUGUSTUS	exon	14666463	14666643	.	-	.	ID=g5191.t1.exon4;Parent=g5191.t1;
OZ010653.1_Phania_funesta_genome_assembly,_chromosome:_2	AUGUSTUS	intron	14666644	14666880	1	-	.	ID=g5191.t1.intron4;Parent=g5191.t1;
OZ010653.1_Phania_funesta_genome_assembly,_chromosome:_2	AUGUSTUS	CDS	14666881	14667058	1	-	1	ID=g5191.t1.CDS5;Parent=g5191.t1;
OZ010653.1_Phania_funesta_genome_assembly,_chromosome:_2	AUGUSTUS	exon	14666881	14667058	.	-	.	ID=g5191.t1.exon5;Parent=g5191.t1;
OZ010653.1_Phania_funesta_genome_assembly,_chromosome:_2	AUGUSTUS	intron	14667059	14667125	1	-	.	ID=g5191.t1.intron5;Parent=g5191.t1;
OZ010653.1_Phania_funesta_genome_assembly,_chromosome:_2	AUGUSTUS	CDS	14667126	14667322	1	-	0	ID=g5191.t1.CDS6;Parent=g5191.t1;
OZ010653.1_Phania_funesta_genome_assembly,_chromosome:_2	AUGUSTUS	exon	14667126	14667322	.	-	.	ID=g5191.t1.exon6;Parent=g5191.t1;
OZ010653.1_Phania_funesta_genome_assembly,_chromosome:_2	AUGUSTUS	intron	14667323	14668135	1	-	.	ID=g5191.t1.intron6;Parent=g5191.t1;
OZ010653.1_Phania_funesta_genome_assembly,_chromosome:_2	AUGUSTUS	CDS	14668136	14668257	1	-	2	ID=g5191.t1.CDS7;Parent=g5191.t1;
OZ010653.1_Phania_funesta_genome_assembly,_chromosome:_2	AUGUSTUS	exon	14668136	14668257	.	-	.	ID=g5191.t1.exon7;Parent=g5191.t1;
OZ010653.1_Phania_funesta_genome_assembly,_chromosome:_2	AUGUSTUS	intron	14668258	14668378	1	-	.	ID=g5191.t1.intron7;Parent=g5191.t1;
OZ010653.1_Phania_funesta_genome_assembly,_chromosome:_2	AUGUSTUS	CDS	14668379	14668545	1	-	1	ID=g5191.t1.CDS8;Parent=g5191.t1;
OZ010653.1_Phania_funesta_genome_assembly,_chromosome:_2	AUGUSTUS	exon	14668379	14668545	.	-	.	ID=g5191.t1.exon8;Parent=g5191.t1;
OZ010653.1_Phania_funesta_genome_assembly,_chromosome:_2	AUGUSTUS	intron	14668546	14668706	1	-	.	ID=g5191.t1.intron8;Parent=g5191.t1;
OZ010653.1_Phania_funesta_genome_assembly,_chromosome:_2	AUGUSTUS	CDS	14668707	14669074	1	-	0	ID=g5191.t1.CDS9;Parent=g5191.t1;
OZ010653.1_Phania_funesta_genome_assembly,_chromosome:_2	AUGUSTUS	exon	14668707	14669074	.	-	.	ID=g5191.t1.exon9;Parent=g5191.t1;
OZ010653.1_Phania_funesta_genome_assembly,_chromosome:_2	AUGUSTUS	intron	14669075	14675002	1	-	.	ID=g5191.t1.intron9;Parent=g5191.t1;
OZ010653.1_Phania_funesta_genome_assembly,_chromosome:_2	AUGUSTUS	CDS	14675003	14675182	1	-	0	ID=g5191.t1.CDS10;Parent=g5191.t1;
OZ010653.1_Phania_funesta_genome_assembly,_chromosome:_2	AUGUSTUS	exon	14675003	14675182	.	-	.	ID=g5191.t1.exon10;Parent=g5191.t1;
OZ010653.1_Phania_funesta_genome_assembly,_chromosome:_2	AUGUSTUS	start_codon	14675180	14675182	.	-	0	ID=g5191.t1.start1;Parent=g5191.t1;
OZ010653.1_Phania_funesta_genome_assembly,_chromosome:_2	AUGUSTUS	mRNA	14656837	14675182	0.85	-	.	ID=g5191.t2;Parent=g5191;
OZ010653.1_Phania_funesta_genome_assembly,_chromosome:_2	AUGUSTUS	stop_codon	14656837	14656839	.	-	0	ID=g5191.t2.stop1;Parent=g5191.t2;
OZ010653.1_Phania_funesta_genome_assembly,_chromosome:_2	AUGUSTUS	CDS	14656837	14656983	1	-	0	ID=g5191.t2.CDS1;Parent=g5191.t2;
OZ010653.1_Phania_funesta_genome_assembly,_chromosome:_2	AUGUSTUS	exon	14656837	14656983	.	-	.	ID=g5191.t2.exon1;Parent=g5191.t2;
OZ010653.1_Phania_funesta_genome_assembly,_chromosome:_2	AUGUSTUS	intron	14656984	14657095	1	-	.	ID=g5191.t2.intron1;Parent=g5191.t2;
OZ010653.1_Phania_funesta_genome_assembly,_chromosome:_2	AUGUSTUS	CDS	14657096	14657329	1	-	0	ID=g5191.t2.CDS2;Parent=g5191.t2;
OZ010653.1_Phania_funesta_genome_assembly,_chromosome:_2	AUGUSTUS	exon	14657096	14657329	.	-	.	ID=g5191.t2.exon2;Parent=g5191.t2;
OZ010653.1_Phania_funesta_genome_assembly,_chromosome:_2	AUGUSTUS	intron	14657330	14659594	1	-	.	ID=g5191.t2.intron2;Parent=g5191.t2;
OZ010653.1_Phania_funesta_genome_assembly,_chromosome:_2	AUGUSTUS	CDS	14659595	14659734	1	-	2	ID=g5191.t2.CDS3;Parent=g5191.t2;
OZ010653.1_Phania_funesta_genome_assembly,_chromosome:_2	AUGUSTUS	exon	14659595	14659734	.	-	.	ID=g5191.t2.exon3;Parent=g5191.t2;
OZ010653.1_Phania_funesta_genome_assembly,_chromosome:_2	AUGUSTUS	intron	14659735	14662377	1	-	.	ID=g5191.t2.intron3;Parent=g5191.t2;
OZ010653.1_Phania_funesta_genome_assembly,_chromosome:_2	AUGUSTUS	CDS	14662378	14662533	0.85	-	2	ID=g5191.t2.CDS4;Parent=g5191.t2;
OZ010653.1_Phania_funesta_genome_assembly,_chromosome:_2	AUGUSTUS	exon	14662378	14662533	.	-	.	ID=g5191.t2.exon4;Parent=g5191.t2;
OZ010653.1_Phania_funesta_genome_assembly,_chromosome:_2	AUGUSTUS	intron	14662534	14666462	0.85	-	.	ID=g5191.t2.intron4;Parent=g5191.t2;
OZ010653.1_Phania_funesta_genome_assembly,_chromosome:_2	AUGUSTUS	CDS	14666463	14666643	0.86	-	0	ID=g5191.t2.CDS5;Parent=g5191.t2;
OZ010653.1_Phania_funesta_genome_assembly,_chromosome:_2	AUGUSTUS	exon	14666463	14666643	.	-	.	ID=g5191.t2.exon5;Parent=g5191.t2;
OZ010653.1_Phania_funesta_genome_assembly,_chromosome:_2	AUGUSTUS	intron	14666644	14666880	1	-	.	ID=g5191.t2.intron5;Parent=g5191.t2;
OZ010653.1_Phania_funesta_genome_assembly,_chromosome:_2	AUGUSTUS	CDS	14666881	14667058	1	-	1	ID=g5191.t2.CDS6;Parent=g5191.t2;
OZ010653.1_Phania_funesta_genome_assembly,_chromosome:_2	AUGUSTUS	exon	14666881	14667058	.	-	.	ID=g5191.t2.exon6;Parent=g5191.t2;
OZ010653.1_Phania_funesta_genome_assembly,_chromosome:_2	AUGUSTUS	intron	14667059	14667125	1	-	.	ID=g5191.t2.intron6;Parent=g5191.t2;
OZ010653.1_Phania_funesta_genome_assembly,_chromosome:_2	AUGUSTUS	CDS	14667126	14667322	1	-	0	ID=g5191.t2.CDS7;Parent=g5191.t2;
OZ010653.1_Phania_funesta_genome_assembly,_chromosome:_2	AUGUSTUS	exon	14667126	14667322	.	-	.	ID=g5191.t2.exon7;Parent=g5191.t2;
OZ010653.1_Phania_funesta_genome_assembly,_chromosome:_2	AUGUSTUS	intron	14667323	14668135	1	-	.	ID=g5191.t2.intron7;Parent=g5191.t2;
OZ010653.1_Phania_funesta_genome_assembly,_chromosome:_2	AUGUSTUS	CDS	14668136	14668257	1	-	2	ID=g5191.t2.CDS8;Parent=g5191.t2;
OZ010653.1_Phania_funesta_genome_assembly,_chromosome:_2	AUGUSTUS	exon	14668136	14668257	.	-	.	ID=g5191.t2.exon8;Parent=g5191.t2;
OZ010653.1_Phania_funesta_genome_assembly,_chromosome:_2	AUGUSTUS	intron	14668258	14668378	1	-	.	ID=g5191.t2.intron8;Parent=g5191.t2;
OZ010653.1_Phania_funesta_genome_assembly,_chromosome:_2	AUGUSTUS	CDS	14668379	14668545	1	-	1	ID=g5191.t2.CDS9;Parent=g5191.t2;
OZ010653.1_Phania_funesta_genome_assembly,_chromosome:_2	AUGUSTUS	exon	14668379	14668545	.	-	.	ID=g5191.t2.exon9;Parent=g5191.t2;
OZ010653.1_Phania_funesta_genome_assembly,_chromosome:_2	AUGUSTUS	intron	14668546	14668706	1	-	.	ID=g5191.t2.intron9;Parent=g5191.t2;
OZ010653.1_Phania_funesta_genome_assembly,_chromosome:_2	AUGUSTUS	CDS	14668707	14669074	1	-	0	ID=g5191.t2.CDS10;Parent=g5191.t2;
OZ010653.1_Phania_funesta_genome_assembly,_chromosome:_2	AUGUSTUS	exon	14668707	14669074	.	-	.	ID=g5191.t2.exon10;Parent=g5191.t2;
OZ010653.1_Phania_funesta_genome_assembly,_chromosome:_2	AUGUSTUS	intron	14669075	14675002	1	-	.	ID=g5191.t2.intron10;Parent=g5191.t2;
OZ010653.1_Phania_funesta_genome_assembly,_chromosome:_2	AUGUSTUS	CDS	14675003	14675182	1	-	0	ID=g5191.t2.CDS11;Parent=g5191.t2;
OZ010653.1_Phania_funesta_genome_assembly,_chromosome:_2	AUGUSTUS	exon	14675003	14675182	.	-	.	ID=g5191.t2.exon11;Parent=g5191.t2;
OZ010653.1_Phania_funesta_genome_assembly,_chromosome:_2	AUGUSTUS	start_codon	14675180	14675182	.	-	0	ID=g5191.t2.start1;Parent=g5191.t2;
OZ010653.1_Phania_funesta_genome_assembly,_chromosome:_2	AUGUSTUS	gene	14722829	14725747	.	+	.	ID=g5192;
OZ010653.1_Phania_funesta_genome_assembly,_chromosome:_2	AUGUSTUS	mRNA	14722829	14725747	0.34	+	.	ID=g5192.t1;Parent=g5192;
OZ010653.1_Phania_funesta_genome_assembly,_chromosome:_2	AUGUSTUS	start_codon	14722829	14722831	.	+	0	ID=g5192.t1.start1;Parent=g5192.t1;
OZ010653.1_Phania_funesta_genome_assembly,_chromosome:_2	AUGUSTUS	CDS	14722829	14722862	0.58	+	0	ID=g5192.t1.CDS1;Parent=g5192.t1;
OZ010653.1_Phania_funesta_genome_assembly,_chromosome:_2	AUGUSTUS	exon	14722829	14722862	.	+	.	ID=g5192.t1.exon1;Parent=g5192.t1;
OZ010653.1_Phania_funesta_genome_assembly,_chromosome:_2	AUGUSTUS	intron	14722863	14725309	0.58	+	.	ID=g5192.t1.intron1;Parent=g5192.t1;
OZ010653.1_Phania_funesta_genome_assembly,_chromosome:_2	AUGUSTUS	CDS	14725310	14725543	0.5	+	2	ID=g5192.t1.CDS2;Parent=g5192.t1;
OZ010653.1_Phania_funesta_genome_assembly,_chromosome:_2	AUGUSTUS	exon	14725310	14725543	.	+	.	ID=g5192.t1.exon2;Parent=g5192.t1;
OZ010653.1_Phania_funesta_genome_assembly,_chromosome:_2	AUGUSTUS	intron	14725544	14725655	0.5	+	.	ID=g5192.t1.intron2;Parent=g5192.t1;
OZ010653.1_Phania_funesta_genome_assembly,_chromosome:_2	AUGUSTUS	CDS	14725656	14725747	0.85	+	2	ID=g5192.t1.CDS3;Parent=g5192.t1;
OZ010653.1_Phania_funesta_genome_assembly,_chromosome:_2	AUGUSTUS	exon	14725656	14725747	.	+	.	ID=g5192.t1.exon3;Parent=g5192.t1;
OZ010653.1_Phania_funesta_genome_assembly,_chromosome:_2	AUGUSTUS	stop_codon	14725745	14725747	.	+	0	ID=g5192.t1.stop1;Parent=g5192.t1;
OZ010653.1_Phania_funesta_genome_assembly,_chromosome:_2	AUGUSTUS	gene	14740652	14743174	.	-	.	ID=g5193;
OZ010653.1_Phania_funesta_genome_assembly,_chromosome:_2	AUGUSTUS	mRNA	14740652	14743174	1	-	.	ID=g5193.t1;Parent=g5193;
OZ010653.1_Phania_funesta_genome_assembly,_chromosome:_2	AUGUSTUS	stop_codon	14740652	14740654	.	-	0	ID=g5193.t1.stop1;Parent=g5193.t1;
OZ010653.1_Phania_funesta_genome_assembly,_chromosome:_2	AUGUSTUS	CDS	14740652	14741135	1	-	1	ID=g5193.t1.CDS1;Parent=g5193.t1;
OZ010653.1_Phania_funesta_genome_assembly,_chromosome:_2	AUGUSTUS	exon	14740652	14741135	.	-	.	ID=g5193.t1.exon1;Parent=g5193.t1;
OZ010653.1_Phania_funesta_genome_assembly,_chromosome:_2	AUGUSTUS	intron	14741136	14742314	1	-	.	ID=g5193.t1.intron1;Parent=g5193.t1;
OZ010653.1_Phania_funesta_genome_assembly,_chromosome:_2	AUGUSTUS	CDS	14742315	14742761	1	-	1	ID=g5193.t1.CDS2;Parent=g5193.t1;
OZ010653.1_Phania_funesta_genome_assembly,_chromosome:_2	AUGUSTUS	exon	14742315	14742761	.	-	.	ID=g5193.t1.exon2;Parent=g5193.t1;
OZ010653.1_Phania_funesta_genome_assembly,_chromosome:_2	AUGUSTUS	intron	14742762	14743040	1	-	.	ID=g5193.t1.intron2;Parent=g5193.t1;
OZ010653.1_Phania_funesta_genome_assembly,_chromosome:_2	AUGUSTUS	CDS	14743041	14743174	1	-	0	ID=g5193.t1.CDS3;Parent=g5193.t1;
OZ010653.1_Phania_funesta_genome_assembly,_chromosome:_2	AUGUSTUS	exon	14743041	14743174	.	-	.	ID=g5193.t1.exon3;Parent=g5193.t1;
OZ010653.1_Phania_funesta_genome_assembly,_chromosome:_2	AUGUSTUS	start_codon	14743172	14743174	.	-	0	ID=g5193.t1.start1;Parent=g5193.t1;
OZ010653.1_Phania_funesta_genome_assembly,_chromosome:_2	AUGUSTUS	gene	14749468	14774921	.	-	.	ID=g5194;
OZ010653.1_Phania_funesta_genome_assembly,_chromosome:_2	AUGUSTUS	mRNA	14749468	14774921	1	-	.	ID=g5194.t1;Parent=g5194;
OZ010653.1_Phania_funesta_genome_assembly,_chromosome:_2	AUGUSTUS	stop_codon	14749468	14749470	.	-	0	ID=g5194.t1.stop1;Parent=g5194.t1;
OZ010653.1_Phania_funesta_genome_assembly,_chromosome:_2	AUGUSTUS	CDS	14749468	14749671	1	-	0	ID=g5194.t1.CDS1;Parent=g5194.t1;
OZ010653.1_Phania_funesta_genome_assembly,_chromosome:_2	AUGUSTUS	exon	14749468	14749671	.	-	.	ID=g5194.t1.exon1;Parent=g5194.t1;
OZ010653.1_Phania_funesta_genome_assembly,_chromosome:_2	AUGUSTUS	intron	14749672	14755507	1	-	.	ID=g5194.t1.intron1;Parent=g5194.t1;
OZ010653.1_Phania_funesta_genome_assembly,_chromosome:_2	AUGUSTUS	CDS	14755508	14755597	1	-	0	ID=g5194.t1.CDS2;Parent=g5194.t1;
OZ010653.1_Phania_funesta_genome_assembly,_chromosome:_2	AUGUSTUS	exon	14755508	14755597	.	-	.	ID=g5194.t1.exon2;Parent=g5194.t1;
OZ010653.1_Phania_funesta_genome_assembly,_chromosome:_2	AUGUSTUS	intron	14755598	14759492	1	-	.	ID=g5194.t1.intron2;Parent=g5194.t1;
OZ010653.1_Phania_funesta_genome_assembly,_chromosome:_2	AUGUSTUS	CDS	14759493	14759591	1	-	0	ID=g5194.t1.CDS3;Parent=g5194.t1;
OZ010653.1_Phania_funesta_genome_assembly,_chromosome:_2	AUGUSTUS	exon	14759493	14759591	.	-	.	ID=g5194.t1.exon3;Parent=g5194.t1;
OZ010653.1_Phania_funesta_genome_assembly,_chromosome:_2	AUGUSTUS	intron	14759592	14761823	1	-	.	ID=g5194.t1.intron3;Parent=g5194.t1;
OZ010653.1_Phania_funesta_genome_assembly,_chromosome:_2	AUGUSTUS	CDS	14761824	14762775	1	-	1	ID=g5194.t1.CDS4;Parent=g5194.t1;
OZ010653.1_Phania_funesta_genome_assembly,_chromosome:_2	AUGUSTUS	exon	14761824	14762775	.	-	.	ID=g5194.t1.exon4;Parent=g5194.t1;
OZ010653.1_Phania_funesta_genome_assembly,_chromosome:_2	AUGUSTUS	intron	14762776	14762839	1	-	.	ID=g5194.t1.intron4;Parent=g5194.t1;
OZ010653.1_Phania_funesta_genome_assembly,_chromosome:_2	AUGUSTUS	CDS	14762840	14763264	1	-	0	ID=g5194.t1.CDS5;Parent=g5194.t1;
OZ010653.1_Phania_funesta_genome_assembly,_chromosome:_2	AUGUSTUS	exon	14762840	14763264	.	-	.	ID=g5194.t1.exon5;Parent=g5194.t1;
OZ010653.1_Phania_funesta_genome_assembly,_chromosome:_2	AUGUSTUS	intron	14763265	14774090	1	-	.	ID=g5194.t1.intron5;Parent=g5194.t1;
OZ010653.1_Phania_funesta_genome_assembly,_chromosome:_2	AUGUSTUS	CDS	14774091	14774921	1	-	0	ID=g5194.t1.CDS6;Parent=g5194.t1;
OZ010653.1_Phania_funesta_genome_assembly,_chromosome:_2	AUGUSTUS	exon	14774091	14774921	.	-	.	ID=g5194.t1.exon6;Parent=g5194.t1;
OZ010653.1_Phania_funesta_genome_assembly,_chromosome:_2	AUGUSTUS	start_codon	14774919	14774921	.	-	0	ID=g5194.t1.start1;Parent=g5194.t1;
OZ010653.1_Phania_funesta_genome_assembly,_chromosome:_2	AUGUSTUS	gene	14796212	14797426	.	+	.	ID=g5195;
OZ010653.1_Phania_funesta_genome_assembly,_chromosome:_2	AUGUSTUS	mRNA	14796212	14797426	1	+	.	ID=g5195.t1;Parent=g5195;
OZ010653.1_Phania_funesta_genome_assembly,_chromosome:_2	AUGUSTUS	start_codon	14796212	14796214	.	+	0	ID=g5195.t1.start1;Parent=g5195.t1;
OZ010653.1_Phania_funesta_genome_assembly,_chromosome:_2	AUGUSTUS	CDS	14796212	14796976	1	+	0	ID=g5195.t1.CDS1;Parent=g5195.t1;
OZ010653.1_Phania_funesta_genome_assembly,_chromosome:_2	AUGUSTUS	exon	14796212	14796976	.	+	.	ID=g5195.t1.exon1;Parent=g5195.t1;
OZ010653.1_Phania_funesta_genome_assembly,_chromosome:_2	AUGUSTUS	intron	14796977	14797264	1	+	.	ID=g5195.t1.intron1;Parent=g5195.t1;
OZ010653.1_Phania_funesta_genome_assembly,_chromosome:_2	AUGUSTUS	CDS	14797265	14797426	1	+	0	ID=g5195.t1.CDS2;Parent=g5195.t1;
OZ010653.1_Phania_funesta_genome_assembly,_chromosome:_2	AUGUSTUS	exon	14797265	14797426	.	+	.	ID=g5195.t1.exon2;Parent=g5195.t1;
OZ010653.1_Phania_funesta_genome_assembly,_chromosome:_2	AUGUSTUS	stop_codon	14797424	14797426	.	+	0	ID=g5195.t1.stop1;Parent=g5195.t1;
OZ010653.1_Phania_funesta_genome_assembly,_chromosome:_2	AUGUSTUS	gene	14798612	14799371	.	+	.	ID=g5196;
OZ010653.1_Phania_funesta_genome_assembly,_chromosome:_2	AUGUSTUS	mRNA	14798612	14799371	1	+	.	ID=g5196.t1;Parent=g5196;
OZ010653.1_Phania_funesta_genome_assembly,_chromosome:_2	AUGUSTUS	start_codon	14798612	14798614	.	+	0	ID=g5196.t1.start1;Parent=g5196.t1;
OZ010653.1_Phania_funesta_genome_assembly,_chromosome:_2	AUGUSTUS	CDS	14798612	14798766	1	+	0	ID=g5196.t1.CDS1;Parent=g5196.t1;
OZ010653.1_Phania_funesta_genome_assembly,_chromosome:_2	AUGUSTUS	exon	14798612	14798766	.	+	.	ID=g5196.t1.exon1;Parent=g5196.t1;
OZ010653.1_Phania_funesta_genome_assembly,_chromosome:_2	AUGUSTUS	intron	14798767	14798830	1	+	.	ID=g5196.t1.intron1;Parent=g5196.t1;
OZ010653.1_Phania_funesta_genome_assembly,_chromosome:_2	AUGUSTUS	CDS	14798831	14799119	1	+	1	ID=g5196.t1.CDS2;Parent=g5196.t1;
OZ010653.1_Phania_funesta_genome_assembly,_chromosome:_2	AUGUSTUS	exon	14798831	14799119	.	+	.	ID=g5196.t1.exon2;Parent=g5196.t1;
OZ010653.1_Phania_funesta_genome_assembly,_chromosome:_2	AUGUSTUS	intron	14799120	14799209	1	+	.	ID=g5196.t1.intron2;Parent=g5196.t1;
OZ010653.1_Phania_funesta_genome_assembly,_chromosome:_2	AUGUSTUS	CDS	14799210	14799371	1	+	0	ID=g5196.t1.CDS3;Parent=g5196.t1;
OZ010653.1_Phania_funesta_genome_assembly,_chromosome:_2	AUGUSTUS	exon	14799210	14799371	.	+	.	ID=g5196.t1.exon3;Parent=g5196.t1;
OZ010653.1_Phania_funesta_genome_assembly,_chromosome:_2	AUGUSTUS	stop_codon	14799369	14799371	.	+	0	ID=g5196.t1.stop1;Parent=g5196.t1;
OZ010653.1_Phania_funesta_genome_assembly,_chromosome:_2	AUGUSTUS	gene	14801167	14811019	.	-	.	ID=g5197;
OZ010653.1_Phania_funesta_genome_assembly,_chromosome:_2	AUGUSTUS	mRNA	14801167	14811019	1	-	.	ID=g5197.t1;Parent=g5197;
OZ010653.1_Phania_funesta_genome_assembly,_chromosome:_2	AUGUSTUS	stop_codon	14801167	14801169	.	-	0	ID=g5197.t1.stop1;Parent=g5197.t1;
OZ010653.1_Phania_funesta_genome_assembly,_chromosome:_2	AUGUSTUS	CDS	14801167	14801427	1	-	0	ID=g5197.t1.CDS1;Parent=g5197.t1;
OZ010653.1_Phania_funesta_genome_assembly,_chromosome:_2	AUGUSTUS	exon	14801167	14801427	.	-	.	ID=g5197.t1.exon1;Parent=g5197.t1;
OZ010653.1_Phania_funesta_genome_assembly,_chromosome:_2	AUGUSTUS	intron	14801428	14801488	1	-	.	ID=g5197.t1.intron1;Parent=g5197.t1;
OZ010653.1_Phania_funesta_genome_assembly,_chromosome:_2	AUGUSTUS	CDS	14801489	14802633	1	-	2	ID=g5197.t1.CDS2;Parent=g5197.t1;
OZ010653.1_Phania_funesta_genome_assembly,_chromosome:_2	AUGUSTUS	exon	14801489	14802633	.	-	.	ID=g5197.t1.exon2;Parent=g5197.t1;
OZ010653.1_Phania_funesta_genome_assembly,_chromosome:_2	AUGUSTUS	intron	14802634	14802692	1	-	.	ID=g5197.t1.intron2;Parent=g5197.t1;
OZ010653.1_Phania_funesta_genome_assembly,_chromosome:_2	AUGUSTUS	CDS	14802693	14803661	1	-	2	ID=g5197.t1.CDS3;Parent=g5197.t1;
OZ010653.1_Phania_funesta_genome_assembly,_chromosome:_2	AUGUSTUS	exon	14802693	14803661	.	-	.	ID=g5197.t1.exon3;Parent=g5197.t1;
OZ010653.1_Phania_funesta_genome_assembly,_chromosome:_2	AUGUSTUS	intron	14803662	14803745	1	-	.	ID=g5197.t1.intron3;Parent=g5197.t1;
OZ010653.1_Phania_funesta_genome_assembly,_chromosome:_2	AUGUSTUS	CDS	14803746	14805196	1	-	1	ID=g5197.t1.CDS4;Parent=g5197.t1;
OZ010653.1_Phania_funesta_genome_assembly,_chromosome:_2	AUGUSTUS	exon	14803746	14805196	.	-	.	ID=g5197.t1.exon4;Parent=g5197.t1;
OZ010653.1_Phania_funesta_genome_assembly,_chromosome:_2	AUGUSTUS	intron	14805197	14805258	1	-	.	ID=g5197.t1.intron4;Parent=g5197.t1;
OZ010653.1_Phania_funesta_genome_assembly,_chromosome:_2	AUGUSTUS	CDS	14805259	14805755	1	-	0	ID=g5197.t1.CDS5;Parent=g5197.t1;
OZ010653.1_Phania_funesta_genome_assembly,_chromosome:_2	AUGUSTUS	exon	14805259	14805755	.	-	.	ID=g5197.t1.exon5;Parent=g5197.t1;
OZ010653.1_Phania_funesta_genome_assembly,_chromosome:_2	AUGUSTUS	intron	14805756	14805828	1	-	.	ID=g5197.t1.intron5;Parent=g5197.t1;
OZ010653.1_Phania_funesta_genome_assembly,_chromosome:_2	AUGUSTUS	CDS	14805829	14806779	1	-	0	ID=g5197.t1.CDS6;Parent=g5197.t1;
OZ010653.1_Phania_funesta_genome_assembly,_chromosome:_2	AUGUSTUS	exon	14805829	14806779	.	-	.	ID=g5197.t1.exon6;Parent=g5197.t1;
OZ010653.1_Phania_funesta_genome_assembly,_chromosome:_2	AUGUSTUS	intron	14806780	14808517	1	-	.	ID=g5197.t1.intron6;Parent=g5197.t1;
OZ010653.1_Phania_funesta_genome_assembly,_chromosome:_2	AUGUSTUS	CDS	14808518	14808566	1	-	1	ID=g5197.t1.CDS7;Parent=g5197.t1;
OZ010653.1_Phania_funesta_genome_assembly,_chromosome:_2	AUGUSTUS	exon	14808518	14808566	.	-	.	ID=g5197.t1.exon7;Parent=g5197.t1;
OZ010653.1_Phania_funesta_genome_assembly,_chromosome:_2	AUGUSTUS	intron	14808567	14810999	1	-	.	ID=g5197.t1.intron7;Parent=g5197.t1;
OZ010653.1_Phania_funesta_genome_assembly,_chromosome:_2	AUGUSTUS	CDS	14811000	14811019	1	-	0	ID=g5197.t1.CDS8;Parent=g5197.t1;
OZ010653.1_Phania_funesta_genome_assembly,_chromosome:_2	AUGUSTUS	exon	14811000	14811019	.	-	.	ID=g5197.t1.exon8;Parent=g5197.t1;
OZ010653.1_Phania_funesta_genome_assembly,_chromosome:_2	AUGUSTUS	start_codon	14811017	14811019	.	-	0	ID=g5197.t1.start1;Parent=g5197.t1;
OZ010653.1_Phania_funesta_genome_assembly,_chromosome:_2	AUGUSTUS	gene	14822330	14823068	.	-	.	ID=g5198;
OZ010653.1_Phania_funesta_genome_assembly,_chromosome:_2	AUGUSTUS	mRNA	14822330	14823068	0.58	-	.	ID=g5198.t1;Parent=g5198;
OZ010653.1_Phania_funesta_genome_assembly,_chromosome:_2	AUGUSTUS	stop_codon	14822330	14822332	.	-	0	ID=g5198.t1.stop1;Parent=g5198.t1;
OZ010653.1_Phania_funesta_genome_assembly,_chromosome:_2	AUGUSTUS	CDS	14822330	14822543	0.83	-	1	ID=g5198.t1.CDS1;Parent=g5198.t1;
OZ010653.1_Phania_funesta_genome_assembly,_chromosome:_2	AUGUSTUS	exon	14822330	14822543	.	-	.	ID=g5198.t1.exon1;Parent=g5198.t1;
OZ010653.1_Phania_funesta_genome_assembly,_chromosome:_2	AUGUSTUS	intron	14822544	14822943	0.6	-	.	ID=g5198.t1.intron1;Parent=g5198.t1;
OZ010653.1_Phania_funesta_genome_assembly,_chromosome:_2	AUGUSTUS	CDS	14822944	14823068	0.71	-	0	ID=g5198.t1.CDS2;Parent=g5198.t1;
OZ010653.1_Phania_funesta_genome_assembly,_chromosome:_2	AUGUSTUS	exon	14822944	14823068	.	-	.	ID=g5198.t1.exon2;Parent=g5198.t1;
OZ010653.1_Phania_funesta_genome_assembly,_chromosome:_2	AUGUSTUS	start_codon	14823066	14823068	.	-	0	ID=g5198.t1.start1;Parent=g5198.t1;
OZ010653.1_Phania_funesta_genome_assembly,_chromosome:_2	AUGUSTUS	gene	14860367	14870404	.	+	.	ID=g5199;
OZ010653.1_Phania_funesta_genome_assembly,_chromosome:_2	AUGUSTUS	mRNA	14860367	14870404	0.99	+	.	ID=g5199.t1;Parent=g5199;
OZ010653.1_Phania_funesta_genome_assembly,_chromosome:_2	AUGUSTUS	start_codon	14860367	14860369	.	+	0	ID=g5199.t1.start1;Parent=g5199.t1;
OZ010653.1_Phania_funesta_genome_assembly,_chromosome:_2	AUGUSTUS	CDS	14860367	14860396	0.99	+	0	ID=g5199.t1.CDS1;Parent=g5199.t1;
OZ010653.1_Phania_funesta_genome_assembly,_chromosome:_2	AUGUSTUS	exon	14860367	14860396	.	+	.	ID=g5199.t1.exon1;Parent=g5199.t1;
OZ010653.1_Phania_funesta_genome_assembly,_chromosome:_2	AUGUSTUS	intron	14860397	14864618	0.99	+	.	ID=g5199.t1.intron1;Parent=g5199.t1;
OZ010653.1_Phania_funesta_genome_assembly,_chromosome:_2	AUGUSTUS	CDS	14864619	14864813	1	+	0	ID=g5199.t1.CDS2;Parent=g5199.t1;
OZ010653.1_Phania_funesta_genome_assembly,_chromosome:_2	AUGUSTUS	exon	14864619	14864813	.	+	.	ID=g5199.t1.exon2;Parent=g5199.t1;
OZ010653.1_Phania_funesta_genome_assembly,_chromosome:_2	AUGUSTUS	intron	14864814	14864878	1	+	.	ID=g5199.t1.intron2;Parent=g5199.t1;
OZ010653.1_Phania_funesta_genome_assembly,_chromosome:_2	AUGUSTUS	CDS	14864879	14864923	1	+	0	ID=g5199.t1.CDS3;Parent=g5199.t1;
OZ010653.1_Phania_funesta_genome_assembly,_chromosome:_2	AUGUSTUS	exon	14864879	14864923	.	+	.	ID=g5199.t1.exon3;Parent=g5199.t1;
OZ010653.1_Phania_funesta_genome_assembly,_chromosome:_2	AUGUSTUS	intron	14864924	14864989	1	+	.	ID=g5199.t1.intron3;Parent=g5199.t1;
OZ010653.1_Phania_funesta_genome_assembly,_chromosome:_2	AUGUSTUS	CDS	14864990	14866749	1	+	0	ID=g5199.t1.CDS4;Parent=g5199.t1;
OZ010653.1_Phania_funesta_genome_assembly,_chromosome:_2	AUGUSTUS	exon	14864990	14866749	.	+	.	ID=g5199.t1.exon4;Parent=g5199.t1;
OZ010653.1_Phania_funesta_genome_assembly,_chromosome:_2	AUGUSTUS	intron	14866750	14866808	1	+	.	ID=g5199.t1.intron4;Parent=g5199.t1;
OZ010653.1_Phania_funesta_genome_assembly,_chromosome:_2	AUGUSTUS	CDS	14866809	14867659	1	+	1	ID=g5199.t1.CDS5;Parent=g5199.t1;
OZ010653.1_Phania_funesta_genome_assembly,_chromosome:_2	AUGUSTUS	exon	14866809	14867659	.	+	.	ID=g5199.t1.exon5;Parent=g5199.t1;
OZ010653.1_Phania_funesta_genome_assembly,_chromosome:_2	AUGUSTUS	intron	14867660	14867718	1	+	.	ID=g5199.t1.intron5;Parent=g5199.t1;
OZ010653.1_Phania_funesta_genome_assembly,_chromosome:_2	AUGUSTUS	CDS	14867719	14869630	1	+	2	ID=g5199.t1.CDS6;Parent=g5199.t1;
OZ010653.1_Phania_funesta_genome_assembly,_chromosome:_2	AUGUSTUS	exon	14867719	14869630	.	+	.	ID=g5199.t1.exon6;Parent=g5199.t1;
OZ010653.1_Phania_funesta_genome_assembly,_chromosome:_2	AUGUSTUS	intron	14869631	14869692	1	+	.	ID=g5199.t1.intron6;Parent=g5199.t1;
OZ010653.1_Phania_funesta_genome_assembly,_chromosome:_2	AUGUSTUS	CDS	14869693	14869807	1	+	1	ID=g5199.t1.CDS7;Parent=g5199.t1;
OZ010653.1_Phania_funesta_genome_assembly,_chromosome:_2	AUGUSTUS	exon	14869693	14869807	.	+	.	ID=g5199.t1.exon7;Parent=g5199.t1;
OZ010653.1_Phania_funesta_genome_assembly,_chromosome:_2	AUGUSTUS	intron	14869808	14869872	1	+	.	ID=g5199.t1.intron7;Parent=g5199.t1;
OZ010653.1_Phania_funesta_genome_assembly,_chromosome:_2	AUGUSTUS	CDS	14869873	14870096	1	+	0	ID=g5199.t1.CDS8;Parent=g5199.t1;
OZ010653.1_Phania_funesta_genome_assembly,_chromosome:_2	AUGUSTUS	exon	14869873	14870096	.	+	.	ID=g5199.t1.exon8;Parent=g5199.t1;
OZ010653.1_Phania_funesta_genome_assembly,_chromosome:_2	AUGUSTUS	intron	14870097	14870163	1	+	.	ID=g5199.t1.intron8;Parent=g5199.t1;
OZ010653.1_Phania_funesta_genome_assembly,_chromosome:_2	AUGUSTUS	CDS	14870164	14870404	1	+	1	ID=g5199.t1.CDS9;Parent=g5199.t1;
OZ010653.1_Phania_funesta_genome_assembly,_chromosome:_2	AUGUSTUS	exon	14870164	14870404	.	+	.	ID=g5199.t1.exon9;Parent=g5199.t1;
OZ010653.1_Phania_funesta_genome_assembly,_chromosome:_2	AUGUSTUS	stop_codon	14870402	14870404	.	+	0	ID=g5199.t1.stop1;Parent=g5199.t1;
OZ010653.1_Phania_funesta_genome_assembly,_chromosome:_2	AUGUSTUS	gene	14875829	14876701	.	+	.	ID=g5200;
OZ010653.1_Phania_funesta_genome_assembly,_chromosome:_2	AUGUSTUS	mRNA	14875829	14876701	1	+	.	ID=g5200.t1;Parent=g5200;
OZ010653.1_Phania_funesta_genome_assembly,_chromosome:_2	AUGUSTUS	start_codon	14875829	14875831	.	+	0	ID=g5200.t1.start1;Parent=g5200.t1;
OZ010653.1_Phania_funesta_genome_assembly,_chromosome:_2	AUGUSTUS	CDS	14875829	14876701	1	+	0	ID=g5200.t1.CDS1;Parent=g5200.t1;
OZ010653.1_Phania_funesta_genome_assembly,_chromosome:_2	AUGUSTUS	exon	14875829	14876701	.	+	.	ID=g5200.t1.exon1;Parent=g5200.t1;
OZ010653.1_Phania_funesta_genome_assembly,_chromosome:_2	AUGUSTUS	stop_codon	14876699	14876701	.	+	0	ID=g5200.t1.stop1;Parent=g5200.t1;
OZ010653.1_Phania_funesta_genome_assembly,_chromosome:_2	AUGUSTUS	gene	14881118	14882031	.	+	.	ID=g5201;
OZ010653.1_Phania_funesta_genome_assembly,_chromosome:_2	AUGUSTUS	mRNA	14881118	14882031	1	+	.	ID=g5201.t1;Parent=g5201;
OZ010653.1_Phania_funesta_genome_assembly,_chromosome:_2	AUGUSTUS	start_codon	14881118	14881120	.	+	0	ID=g5201.t1.start1;Parent=g5201.t1;
OZ010653.1_Phania_funesta_genome_assembly,_chromosome:_2	AUGUSTUS	CDS	14881118	14881717	1	+	0	ID=g5201.t1.CDS1;Parent=g5201.t1;
OZ010653.1_Phania_funesta_genome_assembly,_chromosome:_2	AUGUSTUS	exon	14881118	14881717	.	+	.	ID=g5201.t1.exon1;Parent=g5201.t1;
OZ010653.1_Phania_funesta_genome_assembly,_chromosome:_2	AUGUSTUS	intron	14881718	14881779	1	+	.	ID=g5201.t1.intron1;Parent=g5201.t1;
OZ010653.1_Phania_funesta_genome_assembly,_chromosome:_2	AUGUSTUS	CDS	14881780	14882031	1	+	0	ID=g5201.t1.CDS2;Parent=g5201.t1;
OZ010653.1_Phania_funesta_genome_assembly,_chromosome:_2	AUGUSTUS	exon	14881780	14882031	.	+	.	ID=g5201.t1.exon2;Parent=g5201.t1;
OZ010653.1_Phania_funesta_genome_assembly,_chromosome:_2	AUGUSTUS	stop_codon	14882029	14882031	.	+	0	ID=g5201.t1.stop1;Parent=g5201.t1;
OZ010653.1_Phania_funesta_genome_assembly,_chromosome:_2	AUGUSTUS	gene	14887036	14891601	.	-	.	ID=g5202;
OZ010653.1_Phania_funesta_genome_assembly,_chromosome:_2	AUGUSTUS	mRNA	14887036	14891601	1	-	.	ID=g5202.t1;Parent=g5202;
OZ010653.1_Phania_funesta_genome_assembly,_chromosome:_2	AUGUSTUS	stop_codon	14887036	14887038	.	-	0	ID=g5202.t1.stop1;Parent=g5202.t1;
OZ010653.1_Phania_funesta_genome_assembly,_chromosome:_2	AUGUSTUS	CDS	14887036	14887693	1	-	1	ID=g5202.t1.CDS1;Parent=g5202.t1;
OZ010653.1_Phania_funesta_genome_assembly,_chromosome:_2	AUGUSTUS	exon	14887036	14887693	.	-	.	ID=g5202.t1.exon1;Parent=g5202.t1;
OZ010653.1_Phania_funesta_genome_assembly,_chromosome:_2	AUGUSTUS	intron	14887694	14889769	1	-	.	ID=g5202.t1.intron1;Parent=g5202.t1;
OZ010653.1_Phania_funesta_genome_assembly,_chromosome:_2	AUGUSTUS	CDS	14889770	14889917	1	-	2	ID=g5202.t1.CDS2;Parent=g5202.t1;
OZ010653.1_Phania_funesta_genome_assembly,_chromosome:_2	AUGUSTUS	exon	14889770	14889917	.	-	.	ID=g5202.t1.exon2;Parent=g5202.t1;
OZ010653.1_Phania_funesta_genome_assembly,_chromosome:_2	AUGUSTUS	intron	14889918	14891399	1	-	.	ID=g5202.t1.intron2;Parent=g5202.t1;
OZ010653.1_Phania_funesta_genome_assembly,_chromosome:_2	AUGUSTUS	CDS	14891400	14891601	1	-	0	ID=g5202.t1.CDS3;Parent=g5202.t1;
OZ010653.1_Phania_funesta_genome_assembly,_chromosome:_2	AUGUSTUS	exon	14891400	14891601	.	-	.	ID=g5202.t1.exon3;Parent=g5202.t1;
OZ010653.1_Phania_funesta_genome_assembly,_chromosome:_2	AUGUSTUS	start_codon	14891599	14891601	.	-	0	ID=g5202.t1.start1;Parent=g5202.t1;
OZ010653.1_Phania_funesta_genome_assembly,_chromosome:_2	AUGUSTUS	gene	14930729	14931115	.	+	.	ID=g5203;
OZ010653.1_Phania_funesta_genome_assembly,_chromosome:_2	AUGUSTUS	mRNA	14930729	14931115	1	+	.	ID=g5203.t1;Parent=g5203;
OZ010653.1_Phania_funesta_genome_assembly,_chromosome:_2	AUGUSTUS	start_codon	14930729	14930731	.	+	0	ID=g5203.t1.start1;Parent=g5203.t1;
OZ010653.1_Phania_funesta_genome_assembly,_chromosome:_2	AUGUSTUS	CDS	14930729	14931115	1	+	0	ID=g5203.t1.CDS1;Parent=g5203.t1;
OZ010653.1_Phania_funesta_genome_assembly,_chromosome:_2	AUGUSTUS	exon	14930729	14931115	.	+	.	ID=g5203.t1.exon1;Parent=g5203.t1;
OZ010653.1_Phania_funesta_genome_assembly,_chromosome:_2	AUGUSTUS	stop_codon	14931113	14931115	.	+	0	ID=g5203.t1.stop1;Parent=g5203.t1;
OZ010653.1_Phania_funesta_genome_assembly,_chromosome:_2	AUGUSTUS	gene	14931352	14933318	.	+	.	ID=g5204;
OZ010653.1_Phania_funesta_genome_assembly,_chromosome:_2	AUGUSTUS	mRNA	14931352	14933318	1	+	.	ID=g5204.t1;Parent=g5204;
OZ010653.1_Phania_funesta_genome_assembly,_chromosome:_2	AUGUSTUS	start_codon	14931352	14931354	.	+	0	ID=g5204.t1.start1;Parent=g5204.t1;
OZ010653.1_Phania_funesta_genome_assembly,_chromosome:_2	AUGUSTUS	CDS	14931352	14931454	1	+	0	ID=g5204.t1.CDS1;Parent=g5204.t1;
OZ010653.1_Phania_funesta_genome_assembly,_chromosome:_2	AUGUSTUS	exon	14931352	14931454	.	+	.	ID=g5204.t1.exon1;Parent=g5204.t1;
OZ010653.1_Phania_funesta_genome_assembly,_chromosome:_2	AUGUSTUS	intron	14931455	14931511	1	+	.	ID=g5204.t1.intron1;Parent=g5204.t1;
OZ010653.1_Phania_funesta_genome_assembly,_chromosome:_2	AUGUSTUS	CDS	14931512	14931718	1	+	2	ID=g5204.t1.CDS2;Parent=g5204.t1;
OZ010653.1_Phania_funesta_genome_assembly,_chromosome:_2	AUGUSTUS	exon	14931512	14931718	.	+	.	ID=g5204.t1.exon2;Parent=g5204.t1;
OZ010653.1_Phania_funesta_genome_assembly,_chromosome:_2	AUGUSTUS	intron	14931719	14933082	1	+	.	ID=g5204.t1.intron2;Parent=g5204.t1;
OZ010653.1_Phania_funesta_genome_assembly,_chromosome:_2	AUGUSTUS	CDS	14933083	14933318	1	+	2	ID=g5204.t1.CDS3;Parent=g5204.t1;
OZ010653.1_Phania_funesta_genome_assembly,_chromosome:_2	AUGUSTUS	exon	14933083	14933318	.	+	.	ID=g5204.t1.exon3;Parent=g5204.t1;
OZ010653.1_Phania_funesta_genome_assembly,_chromosome:_2	AUGUSTUS	stop_codon	14933316	14933318	.	+	0	ID=g5204.t1.stop1;Parent=g5204.t1;
OZ010653.1_Phania_funesta_genome_assembly,_chromosome:_2	AUGUSTUS	gene	14934236	14936780	.	-	.	ID=g5205;
OZ010653.1_Phania_funesta_genome_assembly,_chromosome:_2	AUGUSTUS	mRNA	14934236	14936780	1	-	.	ID=g5205.t1;Parent=g5205;
OZ010653.1_Phania_funesta_genome_assembly,_chromosome:_2	AUGUSTUS	stop_codon	14934236	14934238	.	-	0	ID=g5205.t1.stop1;Parent=g5205.t1;
OZ010653.1_Phania_funesta_genome_assembly,_chromosome:_2	AUGUSTUS	CDS	14934236	14934567	1	-	2	ID=g5205.t1.CDS1;Parent=g5205.t1;
OZ010653.1_Phania_funesta_genome_assembly,_chromosome:_2	AUGUSTUS	exon	14934236	14934567	.	-	.	ID=g5205.t1.exon1;Parent=g5205.t1;
OZ010653.1_Phania_funesta_genome_assembly,_chromosome:_2	AUGUSTUS	intron	14934568	14934874	1	-	.	ID=g5205.t1.intron1;Parent=g5205.t1;
OZ010653.1_Phania_funesta_genome_assembly,_chromosome:_2	AUGUSTUS	CDS	14934875	14936152	1	-	2	ID=g5205.t1.CDS2;Parent=g5205.t1;
OZ010653.1_Phania_funesta_genome_assembly,_chromosome:_2	AUGUSTUS	exon	14934875	14936152	.	-	.	ID=g5205.t1.exon2;Parent=g5205.t1;
OZ010653.1_Phania_funesta_genome_assembly,_chromosome:_2	AUGUSTUS	intron	14936153	14936548	1	-	.	ID=g5205.t1.intron2;Parent=g5205.t1;
OZ010653.1_Phania_funesta_genome_assembly,_chromosome:_2	AUGUSTUS	CDS	14936549	14936780	1	-	0	ID=g5205.t1.CDS3;Parent=g5205.t1;
OZ010653.1_Phania_funesta_genome_assembly,_chromosome:_2	AUGUSTUS	exon	14936549	14936780	.	-	.	ID=g5205.t1.exon3;Parent=g5205.t1;
OZ010653.1_Phania_funesta_genome_assembly,_chromosome:_2	AUGUSTUS	start_codon	14936778	14936780	.	-	0	ID=g5205.t1.start1;Parent=g5205.t1;
OZ010653.1_Phania_funesta_genome_assembly,_chromosome:_2	AUGUSTUS	gene	14938675	14940423	.	+	.	ID=g5206;
OZ010653.1_Phania_funesta_genome_assembly,_chromosome:_2	AUGUSTUS	mRNA	14938675	14940423	1	+	.	ID=g5206.t1;Parent=g5206;
OZ010653.1_Phania_funesta_genome_assembly,_chromosome:_2	AUGUSTUS	start_codon	14938675	14938677	.	+	0	ID=g5206.t1.start1;Parent=g5206.t1;
OZ010653.1_Phania_funesta_genome_assembly,_chromosome:_2	AUGUSTUS	CDS	14938675	14938749	1	+	0	ID=g5206.t1.CDS1;Parent=g5206.t1;
OZ010653.1_Phania_funesta_genome_assembly,_chromosome:_2	AUGUSTUS	exon	14938675	14938749	.	+	.	ID=g5206.t1.exon1;Parent=g5206.t1;
OZ010653.1_Phania_funesta_genome_assembly,_chromosome:_2	AUGUSTUS	intron	14938750	14939431	1	+	.	ID=g5206.t1.intron1;Parent=g5206.t1;
OZ010653.1_Phania_funesta_genome_assembly,_chromosome:_2	AUGUSTUS	CDS	14939432	14940109	1	+	0	ID=g5206.t1.CDS2;Parent=g5206.t1;
OZ010653.1_Phania_funesta_genome_assembly,_chromosome:_2	AUGUSTUS	exon	14939432	14940109	.	+	.	ID=g5206.t1.exon2;Parent=g5206.t1;
OZ010653.1_Phania_funesta_genome_assembly,_chromosome:_2	AUGUSTUS	intron	14940110	14940165	1	+	.	ID=g5206.t1.intron2;Parent=g5206.t1;
OZ010653.1_Phania_funesta_genome_assembly,_chromosome:_2	AUGUSTUS	CDS	14940166	14940423	1	+	0	ID=g5206.t1.CDS3;Parent=g5206.t1;
OZ010653.1_Phania_funesta_genome_assembly,_chromosome:_2	AUGUSTUS	exon	14940166	14940423	.	+	.	ID=g5206.t1.exon3;Parent=g5206.t1;
OZ010653.1_Phania_funesta_genome_assembly,_chromosome:_2	AUGUSTUS	stop_codon	14940421	14940423	.	+	0	ID=g5206.t1.stop1;Parent=g5206.t1;
OZ010653.1_Phania_funesta_genome_assembly,_chromosome:_2	AUGUSTUS	gene	14942300	14942554	.	+	.	ID=g5207;
OZ010653.1_Phania_funesta_genome_assembly,_chromosome:_2	AUGUSTUS	mRNA	14942300	14942554	1	+	.	ID=g5207.t1;Parent=g5207;
OZ010653.1_Phania_funesta_genome_assembly,_chromosome:_2	AUGUSTUS	start_codon	14942300	14942302	.	+	0	ID=g5207.t1.start1;Parent=g5207.t1;
OZ010653.1_Phania_funesta_genome_assembly,_chromosome:_2	AUGUSTUS	CDS	14942300	14942554	1	+	0	ID=g5207.t1.CDS1;Parent=g5207.t1;
OZ010653.1_Phania_funesta_genome_assembly,_chromosome:_2	AUGUSTUS	exon	14942300	14942554	.	+	.	ID=g5207.t1.exon1;Parent=g5207.t1;
OZ010653.1_Phania_funesta_genome_assembly,_chromosome:_2	AUGUSTUS	stop_codon	14942552	14942554	.	+	0	ID=g5207.t1.stop1;Parent=g5207.t1;
OZ010653.1_Phania_funesta_genome_assembly,_chromosome:_2	AUGUSTUS	gene	14944459	14946165	.	-	.	ID=g5208;
OZ010653.1_Phania_funesta_genome_assembly,_chromosome:_2	AUGUSTUS	mRNA	14944459	14946165	1	-	.	ID=g5208.t1;Parent=g5208;
OZ010653.1_Phania_funesta_genome_assembly,_chromosome:_2	AUGUSTUS	stop_codon	14944459	14944461	.	-	0	ID=g5208.t1.stop1;Parent=g5208.t1;
OZ010653.1_Phania_funesta_genome_assembly,_chromosome:_2	AUGUSTUS	CDS	14944459	14945247	1	-	0	ID=g5208.t1.CDS1;Parent=g5208.t1;
OZ010653.1_Phania_funesta_genome_assembly,_chromosome:_2	AUGUSTUS	exon	14944459	14945247	.	-	.	ID=g5208.t1.exon1;Parent=g5208.t1;
OZ010653.1_Phania_funesta_genome_assembly,_chromosome:_2	AUGUSTUS	intron	14945248	14945604	1	-	.	ID=g5208.t1.intron1;Parent=g5208.t1;
OZ010653.1_Phania_funesta_genome_assembly,_chromosome:_2	AUGUSTUS	CDS	14945605	14945791	1	-	1	ID=g5208.t1.CDS2;Parent=g5208.t1;
OZ010653.1_Phania_funesta_genome_assembly,_chromosome:_2	AUGUSTUS	exon	14945605	14945791	.	-	.	ID=g5208.t1.exon2;Parent=g5208.t1;
OZ010653.1_Phania_funesta_genome_assembly,_chromosome:_2	AUGUSTUS	intron	14945792	14945884	1	-	.	ID=g5208.t1.intron2;Parent=g5208.t1;
OZ010653.1_Phania_funesta_genome_assembly,_chromosome:_2	AUGUSTUS	CDS	14945885	14946002	1	-	2	ID=g5208.t1.CDS3;Parent=g5208.t1;
OZ010653.1_Phania_funesta_genome_assembly,_chromosome:_2	AUGUSTUS	exon	14945885	14946002	.	-	.	ID=g5208.t1.exon3;Parent=g5208.t1;
OZ010653.1_Phania_funesta_genome_assembly,_chromosome:_2	AUGUSTUS	intron	14946003	14946080	1	-	.	ID=g5208.t1.intron3;Parent=g5208.t1;
OZ010653.1_Phania_funesta_genome_assembly,_chromosome:_2	AUGUSTUS	CDS	14946081	14946165	1	-	0	ID=g5208.t1.CDS4;Parent=g5208.t1;
OZ010653.1_Phania_funesta_genome_assembly,_chromosome:_2	AUGUSTUS	exon	14946081	14946165	.	-	.	ID=g5208.t1.exon4;Parent=g5208.t1;
OZ010653.1_Phania_funesta_genome_assembly,_chromosome:_2	AUGUSTUS	start_codon	14946163	14946165	.	-	0	ID=g5208.t1.start1;Parent=g5208.t1;
OZ010653.1_Phania_funesta_genome_assembly,_chromosome:_2	AUGUSTUS	gene	14949447	14954390	.	-	.	ID=g5209;
OZ010653.1_Phania_funesta_genome_assembly,_chromosome:_2	AUGUSTUS	mRNA	14949447	14954390	1	-	.	ID=g5209.t1;Parent=g5209;
OZ010653.1_Phania_funesta_genome_assembly,_chromosome:_2	AUGUSTUS	stop_codon	14949447	14949449	.	-	0	ID=g5209.t1.stop1;Parent=g5209.t1;
OZ010653.1_Phania_funesta_genome_assembly,_chromosome:_2	AUGUSTUS	CDS	14949447	14949519	1	-	1	ID=g5209.t1.CDS1;Parent=g5209.t1;
OZ010653.1_Phania_funesta_genome_assembly,_chromosome:_2	AUGUSTUS	exon	14949447	14949519	.	-	.	ID=g5209.t1.exon1;Parent=g5209.t1;
OZ010653.1_Phania_funesta_genome_assembly,_chromosome:_2	AUGUSTUS	intron	14949520	14949582	1	-	.	ID=g5209.t1.intron1;Parent=g5209.t1;
OZ010653.1_Phania_funesta_genome_assembly,_chromosome:_2	AUGUSTUS	CDS	14949583	14950693	1	-	2	ID=g5209.t1.CDS2;Parent=g5209.t1;
OZ010653.1_Phania_funesta_genome_assembly,_chromosome:_2	AUGUSTUS	exon	14949583	14950693	.	-	.	ID=g5209.t1.exon2;Parent=g5209.t1;
OZ010653.1_Phania_funesta_genome_assembly,_chromosome:_2	AUGUSTUS	intron	14950694	14954032	1	-	.	ID=g5209.t1.intron2;Parent=g5209.t1;
OZ010653.1_Phania_funesta_genome_assembly,_chromosome:_2	AUGUSTUS	CDS	14954033	14954315	1	-	0	ID=g5209.t1.CDS3;Parent=g5209.t1;
OZ010653.1_Phania_funesta_genome_assembly,_chromosome:_2	AUGUSTUS	exon	14954033	14954315	.	-	.	ID=g5209.t1.exon3;Parent=g5209.t1;
OZ010653.1_Phania_funesta_genome_assembly,_chromosome:_2	AUGUSTUS	intron	14954316	14954369	1	-	.	ID=g5209.t1.intron3;Parent=g5209.t1;
OZ010653.1_Phania_funesta_genome_assembly,_chromosome:_2	AUGUSTUS	CDS	14954370	14954390	1	-	0	ID=g5209.t1.CDS4;Parent=g5209.t1;
OZ010653.1_Phania_funesta_genome_assembly,_chromosome:_2	AUGUSTUS	exon	14954370	14954390	.	-	.	ID=g5209.t1.exon4;Parent=g5209.t1;
OZ010653.1_Phania_funesta_genome_assembly,_chromosome:_2	AUGUSTUS	start_codon	14954388	14954390	.	-	0	ID=g5209.t1.start1;Parent=g5209.t1;
OZ010653.1_Phania_funesta_genome_assembly,_chromosome:_2	AUGUSTUS	gene	14955195	14955993	.	+	.	ID=g5210;
OZ010653.1_Phania_funesta_genome_assembly,_chromosome:_2	AUGUSTUS	mRNA	14955195	14955993	1	+	.	ID=g5210.t1;Parent=g5210;
OZ010653.1_Phania_funesta_genome_assembly,_chromosome:_2	AUGUSTUS	start_codon	14955195	14955197	.	+	0	ID=g5210.t1.start1;Parent=g5210.t1;
OZ010653.1_Phania_funesta_genome_assembly,_chromosome:_2	AUGUSTUS	CDS	14955195	14955238	1	+	0	ID=g5210.t1.CDS1;Parent=g5210.t1;
OZ010653.1_Phania_funesta_genome_assembly,_chromosome:_2	AUGUSTUS	exon	14955195	14955238	.	+	.	ID=g5210.t1.exon1;Parent=g5210.t1;
OZ010653.1_Phania_funesta_genome_assembly,_chromosome:_2	AUGUSTUS	intron	14955239	14955293	1	+	.	ID=g5210.t1.intron1;Parent=g5210.t1;
OZ010653.1_Phania_funesta_genome_assembly,_chromosome:_2	AUGUSTUS	CDS	14955294	14955803	1	+	1	ID=g5210.t1.CDS2;Parent=g5210.t1;
OZ010653.1_Phania_funesta_genome_assembly,_chromosome:_2	AUGUSTUS	exon	14955294	14955803	.	+	.	ID=g5210.t1.exon2;Parent=g5210.t1;
OZ010653.1_Phania_funesta_genome_assembly,_chromosome:_2	AUGUSTUS	intron	14955804	14955854	1	+	.	ID=g5210.t1.intron2;Parent=g5210.t1;
OZ010653.1_Phania_funesta_genome_assembly,_chromosome:_2	AUGUSTUS	CDS	14955855	14955993	1	+	1	ID=g5210.t1.CDS3;Parent=g5210.t1;
OZ010653.1_Phania_funesta_genome_assembly,_chromosome:_2	AUGUSTUS	exon	14955855	14955993	.	+	.	ID=g5210.t1.exon3;Parent=g5210.t1;
OZ010653.1_Phania_funesta_genome_assembly,_chromosome:_2	AUGUSTUS	stop_codon	14955991	14955993	.	+	0	ID=g5210.t1.stop1;Parent=g5210.t1;
OZ010653.1_Phania_funesta_genome_assembly,_chromosome:_2	AUGUSTUS	gene	14956148	14956454	.	-	.	ID=g5211;
OZ010653.1_Phania_funesta_genome_assembly,_chromosome:_2	AUGUSTUS	mRNA	14956148	14956454	1	-	.	ID=g5211.t1;Parent=g5211;
OZ010653.1_Phania_funesta_genome_assembly,_chromosome:_2	AUGUSTUS	stop_codon	14956148	14956150	.	-	0	ID=g5211.t1.stop1;Parent=g5211.t1;
OZ010653.1_Phania_funesta_genome_assembly,_chromosome:_2	AUGUSTUS	CDS	14956148	14956307	1	-	1	ID=g5211.t1.CDS1;Parent=g5211.t1;
OZ010653.1_Phania_funesta_genome_assembly,_chromosome:_2	AUGUSTUS	exon	14956148	14956307	.	-	.	ID=g5211.t1.exon1;Parent=g5211.t1;
OZ010653.1_Phania_funesta_genome_assembly,_chromosome:_2	AUGUSTUS	intron	14956308	14956362	1	-	.	ID=g5211.t1.intron1;Parent=g5211.t1;
OZ010653.1_Phania_funesta_genome_assembly,_chromosome:_2	AUGUSTUS	CDS	14956363	14956454	1	-	0	ID=g5211.t1.CDS2;Parent=g5211.t1;
OZ010653.1_Phania_funesta_genome_assembly,_chromosome:_2	AUGUSTUS	exon	14956363	14956454	.	-	.	ID=g5211.t1.exon2;Parent=g5211.t1;
OZ010653.1_Phania_funesta_genome_assembly,_chromosome:_2	AUGUSTUS	start_codon	14956452	14956454	.	-	0	ID=g5211.t1.start1;Parent=g5211.t1;
OZ010653.1_Phania_funesta_genome_assembly,_chromosome:_2	AUGUSTUS	gene	14970944	14972509	.	+	.	ID=g5212;
OZ010653.1_Phania_funesta_genome_assembly,_chromosome:_2	AUGUSTUS	mRNA	14970944	14972509	1	+	.	ID=g5212.t1;Parent=g5212;
OZ010653.1_Phania_funesta_genome_assembly,_chromosome:_2	AUGUSTUS	start_codon	14970944	14970946	.	+	0	ID=g5212.t1.start1;Parent=g5212.t1;
OZ010653.1_Phania_funesta_genome_assembly,_chromosome:_2	AUGUSTUS	CDS	14970944	14972509	1	+	0	ID=g5212.t1.CDS1;Parent=g5212.t1;
OZ010653.1_Phania_funesta_genome_assembly,_chromosome:_2	AUGUSTUS	exon	14970944	14972509	.	+	.	ID=g5212.t1.exon1;Parent=g5212.t1;
OZ010653.1_Phania_funesta_genome_assembly,_chromosome:_2	AUGUSTUS	stop_codon	14972507	14972509	.	+	0	ID=g5212.t1.stop1;Parent=g5212.t1;
OZ010653.1_Phania_funesta_genome_assembly,_chromosome:_2	AUGUSTUS	gene	14980224	14984216	.	+	.	ID=g5213;
OZ010653.1_Phania_funesta_genome_assembly,_chromosome:_2	AUGUSTUS	mRNA	14980224	14984216	1	+	.	ID=g5213.t1;Parent=g5213;
OZ010653.1_Phania_funesta_genome_assembly,_chromosome:_2	AUGUSTUS	start_codon	14980224	14980226	.	+	0	ID=g5213.t1.start1;Parent=g5213.t1;
OZ010653.1_Phania_funesta_genome_assembly,_chromosome:_2	AUGUSTUS	CDS	14980224	14980430	1	+	0	ID=g5213.t1.CDS1;Parent=g5213.t1;
OZ010653.1_Phania_funesta_genome_assembly,_chromosome:_2	AUGUSTUS	exon	14980224	14980430	.	+	.	ID=g5213.t1.exon1;Parent=g5213.t1;
OZ010653.1_Phania_funesta_genome_assembly,_chromosome:_2	AUGUSTUS	intron	14980431	14983604	1	+	.	ID=g5213.t1.intron1;Parent=g5213.t1;
OZ010653.1_Phania_funesta_genome_assembly,_chromosome:_2	AUGUSTUS	CDS	14983605	14983825	1	+	0	ID=g5213.t1.CDS2;Parent=g5213.t1;
OZ010653.1_Phania_funesta_genome_assembly,_chromosome:_2	AUGUSTUS	exon	14983605	14983825	.	+	.	ID=g5213.t1.exon2;Parent=g5213.t1;
OZ010653.1_Phania_funesta_genome_assembly,_chromosome:_2	AUGUSTUS	intron	14983826	14983891	1	+	.	ID=g5213.t1.intron2;Parent=g5213.t1;
OZ010653.1_Phania_funesta_genome_assembly,_chromosome:_2	AUGUSTUS	CDS	14983892	14984216	1	+	1	ID=g5213.t1.CDS3;Parent=g5213.t1;
OZ010653.1_Phania_funesta_genome_assembly,_chromosome:_2	AUGUSTUS	exon	14983892	14984216	.	+	.	ID=g5213.t1.exon3;Parent=g5213.t1;
OZ010653.1_Phania_funesta_genome_assembly,_chromosome:_2	AUGUSTUS	stop_codon	14984214	14984216	.	+	0	ID=g5213.t1.stop1;Parent=g5213.t1;
OZ010653.1_Phania_funesta_genome_assembly,_chromosome:_2	AUGUSTUS	gene	14985538	14986359	.	+	.	ID=g5214;
OZ010653.1_Phania_funesta_genome_assembly,_chromosome:_2	AUGUSTUS	mRNA	14985538	14986359	1	+	.	ID=g5214.t1;Parent=g5214;
OZ010653.1_Phania_funesta_genome_assembly,_chromosome:_2	AUGUSTUS	start_codon	14985538	14985540	.	+	0	ID=g5214.t1.start1;Parent=g5214.t1;
OZ010653.1_Phania_funesta_genome_assembly,_chromosome:_2	AUGUSTUS	CDS	14985538	14985690	1	+	0	ID=g5214.t1.CDS1;Parent=g5214.t1;
OZ010653.1_Phania_funesta_genome_assembly,_chromosome:_2	AUGUSTUS	exon	14985538	14985690	.	+	.	ID=g5214.t1.exon1;Parent=g5214.t1;
OZ010653.1_Phania_funesta_genome_assembly,_chromosome:_2	AUGUSTUS	intron	14985691	14985755	1	+	.	ID=g5214.t1.intron1;Parent=g5214.t1;
OZ010653.1_Phania_funesta_genome_assembly,_chromosome:_2	AUGUSTUS	CDS	14985756	14985970	1	+	0	ID=g5214.t1.CDS2;Parent=g5214.t1;
OZ010653.1_Phania_funesta_genome_assembly,_chromosome:_2	AUGUSTUS	exon	14985756	14985970	.	+	.	ID=g5214.t1.exon2;Parent=g5214.t1;
OZ010653.1_Phania_funesta_genome_assembly,_chromosome:_2	AUGUSTUS	intron	14985971	14986034	1	+	.	ID=g5214.t1.intron2;Parent=g5214.t1;
OZ010653.1_Phania_funesta_genome_assembly,_chromosome:_2	AUGUSTUS	CDS	14986035	14986359	1	+	1	ID=g5214.t1.CDS3;Parent=g5214.t1;
OZ010653.1_Phania_funesta_genome_assembly,_chromosome:_2	AUGUSTUS	exon	14986035	14986359	.	+	.	ID=g5214.t1.exon3;Parent=g5214.t1;
OZ010653.1_Phania_funesta_genome_assembly,_chromosome:_2	AUGUSTUS	stop_codon	14986357	14986359	.	+	0	ID=g5214.t1.stop1;Parent=g5214.t1;
OZ010653.1_Phania_funesta_genome_assembly,_chromosome:_2	AUGUSTUS	gene	14990500	14994041	.	-	.	ID=g5215;
OZ010653.1_Phania_funesta_genome_assembly,_chromosome:_2	AUGUSTUS	mRNA	14990500	14994041	1	-	.	ID=g5215.t1;Parent=g5215;
OZ010653.1_Phania_funesta_genome_assembly,_chromosome:_2	AUGUSTUS	stop_codon	14990500	14990502	.	-	0	ID=g5215.t1.stop1;Parent=g5215.t1;
OZ010653.1_Phania_funesta_genome_assembly,_chromosome:_2	AUGUSTUS	CDS	14990500	14992225	1	-	1	ID=g5215.t1.CDS1;Parent=g5215.t1;
OZ010653.1_Phania_funesta_genome_assembly,_chromosome:_2	AUGUSTUS	exon	14990500	14992225	.	-	.	ID=g5215.t1.exon1;Parent=g5215.t1;
OZ010653.1_Phania_funesta_genome_assembly,_chromosome:_2	AUGUSTUS	intron	14992226	14992290	1	-	.	ID=g5215.t1.intron1;Parent=g5215.t1;
OZ010653.1_Phania_funesta_genome_assembly,_chromosome:_2	AUGUSTUS	CDS	14992291	14992911	1	-	1	ID=g5215.t1.CDS2;Parent=g5215.t1;
OZ010653.1_Phania_funesta_genome_assembly,_chromosome:_2	AUGUSTUS	exon	14992291	14992911	.	-	.	ID=g5215.t1.exon2;Parent=g5215.t1;
OZ010653.1_Phania_funesta_genome_assembly,_chromosome:_2	AUGUSTUS	intron	14992912	14992970	1	-	.	ID=g5215.t1.intron2;Parent=g5215.t1;
OZ010653.1_Phania_funesta_genome_assembly,_chromosome:_2	AUGUSTUS	CDS	14992971	14993452	1	-	0	ID=g5215.t1.CDS3;Parent=g5215.t1;
OZ010653.1_Phania_funesta_genome_assembly,_chromosome:_2	AUGUSTUS	exon	14992971	14993452	.	-	.	ID=g5215.t1.exon3;Parent=g5215.t1;
OZ010653.1_Phania_funesta_genome_assembly,_chromosome:_2	AUGUSTUS	intron	14993453	14993524	1	-	.	ID=g5215.t1.intron3;Parent=g5215.t1;
OZ010653.1_Phania_funesta_genome_assembly,_chromosome:_2	AUGUSTUS	CDS	14993525	14993954	1	-	1	ID=g5215.t1.CDS4;Parent=g5215.t1;
OZ010653.1_Phania_funesta_genome_assembly,_chromosome:_2	AUGUSTUS	exon	14993525	14993954	.	-	.	ID=g5215.t1.exon4;Parent=g5215.t1;
OZ010653.1_Phania_funesta_genome_assembly,_chromosome:_2	AUGUSTUS	intron	14993955	14994027	1	-	.	ID=g5215.t1.intron4;Parent=g5215.t1;
OZ010653.1_Phania_funesta_genome_assembly,_chromosome:_2	AUGUSTUS	CDS	14994028	14994041	1	-	0	ID=g5215.t1.CDS5;Parent=g5215.t1;
OZ010653.1_Phania_funesta_genome_assembly,_chromosome:_2	AUGUSTUS	exon	14994028	14994041	.	-	.	ID=g5215.t1.exon5;Parent=g5215.t1;
OZ010653.1_Phania_funesta_genome_assembly,_chromosome:_2	AUGUSTUS	start_codon	14994039	14994041	.	-	0	ID=g5215.t1.start1;Parent=g5215.t1;
OZ010653.1_Phania_funesta_genome_assembly,_chromosome:_2	AUGUSTUS	gene	14997688	15007956	.	-	.	ID=g5216;
OZ010653.1_Phania_funesta_genome_assembly,_chromosome:_2	AUGUSTUS	mRNA	15001039	15007956	1	-	.	ID=g5216.t1;Parent=g5216;
OZ010653.1_Phania_funesta_genome_assembly,_chromosome:_2	AUGUSTUS	stop_codon	15001039	15001041	.	-	0	ID=g5216.t1.stop1;Parent=g5216.t1;
OZ010653.1_Phania_funesta_genome_assembly,_chromosome:_2	AUGUSTUS	CDS	15001039	15002318	1	-	2	ID=g5216.t1.CDS1;Parent=g5216.t1;
OZ010653.1_Phania_funesta_genome_assembly,_chromosome:_2	AUGUSTUS	exon	15001039	15002318	.	-	.	ID=g5216.t1.exon1;Parent=g5216.t1;
OZ010653.1_Phania_funesta_genome_assembly,_chromosome:_2	AUGUSTUS	intron	15002319	15002393	1	-	.	ID=g5216.t1.intron1;Parent=g5216.t1;
OZ010653.1_Phania_funesta_genome_assembly,_chromosome:_2	AUGUSTUS	CDS	15002394	15002549	1	-	2	ID=g5216.t1.CDS2;Parent=g5216.t1;
OZ010653.1_Phania_funesta_genome_assembly,_chromosome:_2	AUGUSTUS	exon	15002394	15002549	.	-	.	ID=g5216.t1.exon2;Parent=g5216.t1;
OZ010653.1_Phania_funesta_genome_assembly,_chromosome:_2	AUGUSTUS	intron	15002550	15004124	1	-	.	ID=g5216.t1.intron2;Parent=g5216.t1;
OZ010653.1_Phania_funesta_genome_assembly,_chromosome:_2	AUGUSTUS	CDS	15004125	15004389	1	-	0	ID=g5216.t1.CDS3;Parent=g5216.t1;
OZ010653.1_Phania_funesta_genome_assembly,_chromosome:_2	AUGUSTUS	exon	15004125	15004389	.	-	.	ID=g5216.t1.exon3;Parent=g5216.t1;
OZ010653.1_Phania_funesta_genome_assembly,_chromosome:_2	AUGUSTUS	intron	15004390	15004465	1	-	.	ID=g5216.t1.intron3;Parent=g5216.t1;
OZ010653.1_Phania_funesta_genome_assembly,_chromosome:_2	AUGUSTUS	CDS	15004466	15004539	1	-	2	ID=g5216.t1.CDS4;Parent=g5216.t1;
OZ010653.1_Phania_funesta_genome_assembly,_chromosome:_2	AUGUSTUS	exon	15004466	15004539	.	-	.	ID=g5216.t1.exon4;Parent=g5216.t1;
OZ010653.1_Phania_funesta_genome_assembly,_chromosome:_2	AUGUSTUS	intron	15004540	15004605	1	-	.	ID=g5216.t1.intron4;Parent=g5216.t1;
OZ010653.1_Phania_funesta_genome_assembly,_chromosome:_2	AUGUSTUS	CDS	15004606	15004928	1	-	1	ID=g5216.t1.CDS5;Parent=g5216.t1;
OZ010653.1_Phania_funesta_genome_assembly,_chromosome:_2	AUGUSTUS	exon	15004606	15004928	.	-	.	ID=g5216.t1.exon5;Parent=g5216.t1;
OZ010653.1_Phania_funesta_genome_assembly,_chromosome:_2	AUGUSTUS	intron	15004929	15004982	1	-	.	ID=g5216.t1.intron5;Parent=g5216.t1;
OZ010653.1_Phania_funesta_genome_assembly,_chromosome:_2	AUGUSTUS	CDS	15004983	15005043	1	-	2	ID=g5216.t1.CDS6;Parent=g5216.t1;
OZ010653.1_Phania_funesta_genome_assembly,_chromosome:_2	AUGUSTUS	exon	15004983	15005043	.	-	.	ID=g5216.t1.exon6;Parent=g5216.t1;
OZ010653.1_Phania_funesta_genome_assembly,_chromosome:_2	AUGUSTUS	intron	15005044	15005481	1	-	.	ID=g5216.t1.intron6;Parent=g5216.t1;
OZ010653.1_Phania_funesta_genome_assembly,_chromosome:_2	AUGUSTUS	CDS	15005482	15005553	1	-	2	ID=g5216.t1.CDS7;Parent=g5216.t1;
OZ010653.1_Phania_funesta_genome_assembly,_chromosome:_2	AUGUSTUS	exon	15005482	15005553	.	-	.	ID=g5216.t1.exon7;Parent=g5216.t1;
OZ010653.1_Phania_funesta_genome_assembly,_chromosome:_2	AUGUSTUS	intron	15005554	15005768	1	-	.	ID=g5216.t1.intron7;Parent=g5216.t1;
OZ010653.1_Phania_funesta_genome_assembly,_chromosome:_2	AUGUSTUS	CDS	15005769	15006027	1	-	0	ID=g5216.t1.CDS8;Parent=g5216.t1;
OZ010653.1_Phania_funesta_genome_assembly,_chromosome:_2	AUGUSTUS	exon	15005769	15006027	.	-	.	ID=g5216.t1.exon8;Parent=g5216.t1;
OZ010653.1_Phania_funesta_genome_assembly,_chromosome:_2	AUGUSTUS	intron	15006028	15007563	1	-	.	ID=g5216.t1.intron8;Parent=g5216.t1;
OZ010653.1_Phania_funesta_genome_assembly,_chromosome:_2	AUGUSTUS	CDS	15007564	15007956	1	-	0	ID=g5216.t1.CDS9;Parent=g5216.t1;
OZ010653.1_Phania_funesta_genome_assembly,_chromosome:_2	AUGUSTUS	exon	15007564	15007956	.	-	.	ID=g5216.t1.exon9;Parent=g5216.t1;
OZ010653.1_Phania_funesta_genome_assembly,_chromosome:_2	AUGUSTUS	start_codon	15007954	15007956	.	-	0	ID=g5216.t1.start1;Parent=g5216.t1;
OZ010653.1_Phania_funesta_genome_assembly,_chromosome:_2	AUGUSTUS	mRNA	15001039	15007956	1	-	.	ID=g5216.t2;Parent=g5216;
OZ010653.1_Phania_funesta_genome_assembly,_chromosome:_2	AUGUSTUS	stop_codon	15001039	15001041	.	-	0	ID=g5216.t2.stop1;Parent=g5216.t2;
OZ010653.1_Phania_funesta_genome_assembly,_chromosome:_2	AUGUSTUS	CDS	15001039	15002318	1	-	2	ID=g5216.t2.CDS1;Parent=g5216.t2;
OZ010653.1_Phania_funesta_genome_assembly,_chromosome:_2	AUGUSTUS	exon	15001039	15002318	.	-	.	ID=g5216.t2.exon1;Parent=g5216.t2;
OZ010653.1_Phania_funesta_genome_assembly,_chromosome:_2	AUGUSTUS	intron	15002319	15002393	1	-	.	ID=g5216.t2.intron1;Parent=g5216.t2;
OZ010653.1_Phania_funesta_genome_assembly,_chromosome:_2	AUGUSTUS	CDS	15002394	15002549	1	-	2	ID=g5216.t2.CDS2;Parent=g5216.t2;
OZ010653.1_Phania_funesta_genome_assembly,_chromosome:_2	AUGUSTUS	exon	15002394	15002549	.	-	.	ID=g5216.t2.exon2;Parent=g5216.t2;
OZ010653.1_Phania_funesta_genome_assembly,_chromosome:_2	AUGUSTUS	intron	15002550	15004124	1	-	.	ID=g5216.t2.intron2;Parent=g5216.t2;
OZ010653.1_Phania_funesta_genome_assembly,_chromosome:_2	AUGUSTUS	CDS	15004125	15004389	1	-	0	ID=g5216.t2.CDS3;Parent=g5216.t2;
OZ010653.1_Phania_funesta_genome_assembly,_chromosome:_2	AUGUSTUS	exon	15004125	15004389	.	-	.	ID=g5216.t2.exon3;Parent=g5216.t2;
OZ010653.1_Phania_funesta_genome_assembly,_chromosome:_2	AUGUSTUS	intron	15004390	15004465	1	-	.	ID=g5216.t2.intron3;Parent=g5216.t2;
OZ010653.1_Phania_funesta_genome_assembly,_chromosome:_2	AUGUSTUS	CDS	15004466	15004539	1	-	2	ID=g5216.t2.CDS4;Parent=g5216.t2;
OZ010653.1_Phania_funesta_genome_assembly,_chromosome:_2	AUGUSTUS	exon	15004466	15004539	.	-	.	ID=g5216.t2.exon4;Parent=g5216.t2;
OZ010653.1_Phania_funesta_genome_assembly,_chromosome:_2	AUGUSTUS	intron	15004540	15004605	1	-	.	ID=g5216.t2.intron4;Parent=g5216.t2;
OZ010653.1_Phania_funesta_genome_assembly,_chromosome:_2	AUGUSTUS	CDS	15004606	15004928	1	-	1	ID=g5216.t2.CDS5;Parent=g5216.t2;
OZ010653.1_Phania_funesta_genome_assembly,_chromosome:_2	AUGUSTUS	exon	15004606	15004928	.	-	.	ID=g5216.t2.exon5;Parent=g5216.t2;
OZ010653.1_Phania_funesta_genome_assembly,_chromosome:_2	AUGUSTUS	intron	15004929	15004982	1	-	.	ID=g5216.t2.intron5;Parent=g5216.t2;
OZ010653.1_Phania_funesta_genome_assembly,_chromosome:_2	AUGUSTUS	CDS	15004983	15005043	1	-	2	ID=g5216.t2.CDS6;Parent=g5216.t2;
OZ010653.1_Phania_funesta_genome_assembly,_chromosome:_2	AUGUSTUS	exon	15004983	15005043	.	-	.	ID=g5216.t2.exon6;Parent=g5216.t2;
OZ010653.1_Phania_funesta_genome_assembly,_chromosome:_2	AUGUSTUS	intron	15005044	15005768	1	-	.	ID=g5216.t2.intron6;Parent=g5216.t2;
OZ010653.1_Phania_funesta_genome_assembly,_chromosome:_2	AUGUSTUS	CDS	15005769	15006027	1	-	0	ID=g5216.t2.CDS7;Parent=g5216.t2;
OZ010653.1_Phania_funesta_genome_assembly,_chromosome:_2	AUGUSTUS	exon	15005769	15006027	.	-	.	ID=g5216.t2.exon7;Parent=g5216.t2;
OZ010653.1_Phania_funesta_genome_assembly,_chromosome:_2	AUGUSTUS	intron	15006028	15007563	1	-	.	ID=g5216.t2.intron7;Parent=g5216.t2;
OZ010653.1_Phania_funesta_genome_assembly,_chromosome:_2	AUGUSTUS	CDS	15007564	15007956	1	-	0	ID=g5216.t2.CDS8;Parent=g5216.t2;
OZ010653.1_Phania_funesta_genome_assembly,_chromosome:_2	AUGUSTUS	exon	15007564	15007956	.	-	.	ID=g5216.t2.exon8;Parent=g5216.t2;
OZ010653.1_Phania_funesta_genome_assembly,_chromosome:_2	AUGUSTUS	start_codon	15007954	15007956	.	-	0	ID=g5216.t2.start1;Parent=g5216.t2;
OZ010653.1_Phania_funesta_genome_assembly,_chromosome:_2	GeneMark.hmm3	mRNA	14997688	15007956	.	-	.	ID=g5216.t3;Parent=g5216;
OZ010653.1_Phania_funesta_genome_assembly,_chromosome:_2	GeneMark.hmm3	stop_codon	14997688	14997690	.	-	0	ID=g5216.t3.stop1;Parent=g5216.t3;
OZ010653.1_Phania_funesta_genome_assembly,_chromosome:_2	GeneMark.hmm3	CDS	14997688	14997816	.	-	0	ID=g5216.t3.CDS1;Parent=g5216.t3;
OZ010653.1_Phania_funesta_genome_assembly,_chromosome:_2	GeneMark.hmm3	exon	14997688	14997816	0	-	.	ID=g5216.t3.exon1;Parent=g5216.t3;
OZ010653.1_Phania_funesta_genome_assembly,_chromosome:_2	GeneMark.hmm3	intron	14997817	15002199	.	-	2	ID=g5216.t3.intron1;Parent=g5216.t3;
OZ010653.1_Phania_funesta_genome_assembly,_chromosome:_2	GeneMark.hmm3	CDS	15002200	15002318	.	-	2	ID=g5216.t3.CDS2;Parent=g5216.t3;
OZ010653.1_Phania_funesta_genome_assembly,_chromosome:_2	GeneMark.hmm3	exon	15002200	15002318	0	-	.	ID=g5216.t3.exon2;Parent=g5216.t3;
OZ010653.1_Phania_funesta_genome_assembly,_chromosome:_2	GeneMark.hmm3	intron	15002319	15002393	.	-	2	ID=g5216.t3.intron2;Parent=g5216.t3;
OZ010653.1_Phania_funesta_genome_assembly,_chromosome:_2	GeneMark.hmm3	CDS	15002394	15002549	.	-	2	ID=g5216.t3.CDS3;Parent=g5216.t3;
OZ010653.1_Phania_funesta_genome_assembly,_chromosome:_2	GeneMark.hmm3	exon	15002394	15002549	0	-	.	ID=g5216.t3.exon3;Parent=g5216.t3;
OZ010653.1_Phania_funesta_genome_assembly,_chromosome:_2	GeneMark.hmm3	intron	15002550	15004124	.	-	0	ID=g5216.t3.intron3;Parent=g5216.t3;
OZ010653.1_Phania_funesta_genome_assembly,_chromosome:_2	GeneMark.hmm3	CDS	15004125	15004389	.	-	0	ID=g5216.t3.CDS4;Parent=g5216.t3;
OZ010653.1_Phania_funesta_genome_assembly,_chromosome:_2	GeneMark.hmm3	exon	15004125	15004389	0	-	.	ID=g5216.t3.exon4;Parent=g5216.t3;
OZ010653.1_Phania_funesta_genome_assembly,_chromosome:_2	GeneMark.hmm3	intron	15004390	15004465	.	-	2	ID=g5216.t3.intron4;Parent=g5216.t3;
OZ010653.1_Phania_funesta_genome_assembly,_chromosome:_2	GeneMark.hmm3	CDS	15004466	15004539	.	-	2	ID=g5216.t3.CDS5;Parent=g5216.t3;
OZ010653.1_Phania_funesta_genome_assembly,_chromosome:_2	GeneMark.hmm3	exon	15004466	15004539	0	-	.	ID=g5216.t3.exon5;Parent=g5216.t3;
OZ010653.1_Phania_funesta_genome_assembly,_chromosome:_2	GeneMark.hmm3	intron	15004540	15004605	.	-	1	ID=g5216.t3.intron5;Parent=g5216.t3;
OZ010653.1_Phania_funesta_genome_assembly,_chromosome:_2	GeneMark.hmm3	CDS	15004606	15004928	.	-	1	ID=g5216.t3.CDS6;Parent=g5216.t3;
OZ010653.1_Phania_funesta_genome_assembly,_chromosome:_2	GeneMark.hmm3	exon	15004606	15004928	0	-	.	ID=g5216.t3.exon6;Parent=g5216.t3;
OZ010653.1_Phania_funesta_genome_assembly,_chromosome:_2	GeneMark.hmm3	intron	15004929	15004982	.	-	2	ID=g5216.t3.intron6;Parent=g5216.t3;
OZ010653.1_Phania_funesta_genome_assembly,_chromosome:_2	GeneMark.hmm3	CDS	15004983	15005043	.	-	2	ID=g5216.t3.CDS7;Parent=g5216.t3;
OZ010653.1_Phania_funesta_genome_assembly,_chromosome:_2	GeneMark.hmm3	exon	15004983	15005043	0	-	.	ID=g5216.t3.exon7;Parent=g5216.t3;
OZ010653.1_Phania_funesta_genome_assembly,_chromosome:_2	GeneMark.hmm3	intron	15005044	15005481	.	-	2	ID=g5216.t3.intron7;Parent=g5216.t3;
OZ010653.1_Phania_funesta_genome_assembly,_chromosome:_2	GeneMark.hmm3	CDS	15005482	15005553	.	-	2	ID=g5216.t3.CDS8;Parent=g5216.t3;
OZ010653.1_Phania_funesta_genome_assembly,_chromosome:_2	GeneMark.hmm3	exon	15005482	15005553	0	-	.	ID=g5216.t3.exon8;Parent=g5216.t3;
OZ010653.1_Phania_funesta_genome_assembly,_chromosome:_2	GeneMark.hmm3	intron	15005554	15005768	.	-	0	ID=g5216.t3.intron8;Parent=g5216.t3;
OZ010653.1_Phania_funesta_genome_assembly,_chromosome:_2	GeneMark.hmm3	CDS	15005769	15006027	.	-	0	ID=g5216.t3.CDS9;Parent=g5216.t3;
OZ010653.1_Phania_funesta_genome_assembly,_chromosome:_2	GeneMark.hmm3	exon	15005769	15006027	0	-	.	ID=g5216.t3.exon9;Parent=g5216.t3;
OZ010653.1_Phania_funesta_genome_assembly,_chromosome:_2	GeneMark.hmm3	intron	15006028	15007563	.	-	0	ID=g5216.t3.intron9;Parent=g5216.t3;
OZ010653.1_Phania_funesta_genome_assembly,_chromosome:_2	GeneMark.hmm3	CDS	15007564	15007956	.	-	0	ID=g5216.t3.CDS10;Parent=g5216.t3;
OZ010653.1_Phania_funesta_genome_assembly,_chromosome:_2	GeneMark.hmm3	exon	15007564	15007956	0	-	.	ID=g5216.t3.exon10;Parent=g5216.t3;
OZ010653.1_Phania_funesta_genome_assembly,_chromosome:_2	GeneMark.hmm3	start_codon	15007954	15007956	.	-	0	ID=g5216.t3.start1;Parent=g5216.t3;
OZ010653.1_Phania_funesta_genome_assembly,_chromosome:_2	AUGUSTUS	gene	15011418	15012710	.	+	.	ID=g5217;
OZ010653.1_Phania_funesta_genome_assembly,_chromosome:_2	AUGUSTUS	mRNA	15011418	15012710	1	+	.	ID=g5217.t1;Parent=g5217;
OZ010653.1_Phania_funesta_genome_assembly,_chromosome:_2	AUGUSTUS	start_codon	15011418	15011420	.	+	0	ID=g5217.t1.start1;Parent=g5217.t1;
OZ010653.1_Phania_funesta_genome_assembly,_chromosome:_2	AUGUSTUS	CDS	15011418	15012710	1	+	0	ID=g5217.t1.CDS1;Parent=g5217.t1;
OZ010653.1_Phania_funesta_genome_assembly,_chromosome:_2	AUGUSTUS	exon	15011418	15012710	.	+	.	ID=g5217.t1.exon1;Parent=g5217.t1;
OZ010653.1_Phania_funesta_genome_assembly,_chromosome:_2	AUGUSTUS	stop_codon	15012708	15012710	.	+	0	ID=g5217.t1.stop1;Parent=g5217.t1;
OZ010653.1_Phania_funesta_genome_assembly,_chromosome:_2	AUGUSTUS	gene	15012846	15013673	.	-	.	ID=g5218;
OZ010653.1_Phania_funesta_genome_assembly,_chromosome:_2	AUGUSTUS	mRNA	15012846	15013673	1	-	.	ID=g5218.t1;Parent=g5218;
OZ010653.1_Phania_funesta_genome_assembly,_chromosome:_2	AUGUSTUS	stop_codon	15012846	15012848	.	-	0	ID=g5218.t1.stop1;Parent=g5218.t1;
OZ010653.1_Phania_funesta_genome_assembly,_chromosome:_2	AUGUSTUS	CDS	15012846	15013594	1	-	2	ID=g5218.t1.CDS1;Parent=g5218.t1;
OZ010653.1_Phania_funesta_genome_assembly,_chromosome:_2	AUGUSTUS	exon	15012846	15013594	.	-	.	ID=g5218.t1.exon1;Parent=g5218.t1;
OZ010653.1_Phania_funesta_genome_assembly,_chromosome:_2	AUGUSTUS	intron	15013595	15013648	1	-	.	ID=g5218.t1.intron1;Parent=g5218.t1;
OZ010653.1_Phania_funesta_genome_assembly,_chromosome:_2	AUGUSTUS	CDS	15013649	15013673	1	-	0	ID=g5218.t1.CDS2;Parent=g5218.t1;
OZ010653.1_Phania_funesta_genome_assembly,_chromosome:_2	AUGUSTUS	exon	15013649	15013673	.	-	.	ID=g5218.t1.exon2;Parent=g5218.t1;
OZ010653.1_Phania_funesta_genome_assembly,_chromosome:_2	AUGUSTUS	start_codon	15013671	15013673	.	-	0	ID=g5218.t1.start1;Parent=g5218.t1;
OZ010653.1_Phania_funesta_genome_assembly,_chromosome:_2	AUGUSTUS	gene	15014416	15016608	.	+	.	ID=g5219;
OZ010653.1_Phania_funesta_genome_assembly,_chromosome:_2	AUGUSTUS	mRNA	15014416	15016608	1	+	.	ID=g5219.t1;Parent=g5219;
OZ010653.1_Phania_funesta_genome_assembly,_chromosome:_2	AUGUSTUS	start_codon	15014416	15014418	.	+	0	ID=g5219.t1.start1;Parent=g5219.t1;
OZ010653.1_Phania_funesta_genome_assembly,_chromosome:_2	AUGUSTUS	CDS	15014416	15014638	1	+	0	ID=g5219.t1.CDS1;Parent=g5219.t1;
OZ010653.1_Phania_funesta_genome_assembly,_chromosome:_2	AUGUSTUS	exon	15014416	15014638	.	+	.	ID=g5219.t1.exon1;Parent=g5219.t1;
OZ010653.1_Phania_funesta_genome_assembly,_chromosome:_2	AUGUSTUS	intron	15014639	15014696	1	+	.	ID=g5219.t1.intron1;Parent=g5219.t1;
OZ010653.1_Phania_funesta_genome_assembly,_chromosome:_2	AUGUSTUS	CDS	15014697	15015207	1	+	2	ID=g5219.t1.CDS2;Parent=g5219.t1;
OZ010653.1_Phania_funesta_genome_assembly,_chromosome:_2	AUGUSTUS	exon	15014697	15015207	.	+	.	ID=g5219.t1.exon2;Parent=g5219.t1;
OZ010653.1_Phania_funesta_genome_assembly,_chromosome:_2	AUGUSTUS	intron	15015208	15015445	1	+	.	ID=g5219.t1.intron2;Parent=g5219.t1;
OZ010653.1_Phania_funesta_genome_assembly,_chromosome:_2	AUGUSTUS	CDS	15015446	15015799	1	+	1	ID=g5219.t1.CDS3;Parent=g5219.t1;
OZ010653.1_Phania_funesta_genome_assembly,_chromosome:_2	AUGUSTUS	exon	15015446	15015799	.	+	.	ID=g5219.t1.exon3;Parent=g5219.t1;
OZ010653.1_Phania_funesta_genome_assembly,_chromosome:_2	AUGUSTUS	intron	15015800	15015962	1	+	.	ID=g5219.t1.intron3;Parent=g5219.t1;
OZ010653.1_Phania_funesta_genome_assembly,_chromosome:_2	AUGUSTUS	CDS	15015963	15016608	1	+	1	ID=g5219.t1.CDS4;Parent=g5219.t1;
OZ010653.1_Phania_funesta_genome_assembly,_chromosome:_2	AUGUSTUS	exon	15015963	15016608	.	+	.	ID=g5219.t1.exon4;Parent=g5219.t1;
OZ010653.1_Phania_funesta_genome_assembly,_chromosome:_2	AUGUSTUS	stop_codon	15016606	15016608	.	+	0	ID=g5219.t1.stop1;Parent=g5219.t1;
OZ010653.1_Phania_funesta_genome_assembly,_chromosome:_2	AUGUSTUS	gene	15033375	15034556	.	+	.	ID=g5220;
OZ010653.1_Phania_funesta_genome_assembly,_chromosome:_2	AUGUSTUS	mRNA	15033375	15034556	0.84	+	.	ID=g5220.t1;Parent=g5220;
OZ010653.1_Phania_funesta_genome_assembly,_chromosome:_2	AUGUSTUS	start_codon	15033375	15033377	.	+	0	ID=g5220.t1.start1;Parent=g5220.t1;
OZ010653.1_Phania_funesta_genome_assembly,_chromosome:_2	AUGUSTUS	CDS	15033375	15034556	0.84	+	0	ID=g5220.t1.CDS1;Parent=g5220.t1;
OZ010653.1_Phania_funesta_genome_assembly,_chromosome:_2	AUGUSTUS	exon	15033375	15034556	.	+	.	ID=g5220.t1.exon1;Parent=g5220.t1;
OZ010653.1_Phania_funesta_genome_assembly,_chromosome:_2	AUGUSTUS	stop_codon	15034554	15034556	.	+	0	ID=g5220.t1.stop1;Parent=g5220.t1;
OZ010653.1_Phania_funesta_genome_assembly,_chromosome:_2	AUGUSTUS	gene	15041786	15042799	.	-	.	ID=g5221;
OZ010653.1_Phania_funesta_genome_assembly,_chromosome:_2	AUGUSTUS	mRNA	15041786	15042799	0.54	-	.	ID=g5221.t1;Parent=g5221;
OZ010653.1_Phania_funesta_genome_assembly,_chromosome:_2	AUGUSTUS	stop_codon	15041786	15041788	.	-	0	ID=g5221.t1.stop1;Parent=g5221.t1;
OZ010653.1_Phania_funesta_genome_assembly,_chromosome:_2	AUGUSTUS	CDS	15041786	15042016	1	-	0	ID=g5221.t1.CDS1;Parent=g5221.t1;
OZ010653.1_Phania_funesta_genome_assembly,_chromosome:_2	AUGUSTUS	exon	15041786	15042016	.	-	.	ID=g5221.t1.exon1;Parent=g5221.t1;
OZ010653.1_Phania_funesta_genome_assembly,_chromosome:_2	AUGUSTUS	intron	15042017	15042727	0.62	-	.	ID=g5221.t1.intron1;Parent=g5221.t1;
OZ010653.1_Phania_funesta_genome_assembly,_chromosome:_2	AUGUSTUS	CDS	15042728	15042799	0.54	-	0	ID=g5221.t1.CDS2;Parent=g5221.t1;
OZ010653.1_Phania_funesta_genome_assembly,_chromosome:_2	AUGUSTUS	exon	15042728	15042799	.	-	.	ID=g5221.t1.exon2;Parent=g5221.t1;
OZ010653.1_Phania_funesta_genome_assembly,_chromosome:_2	AUGUSTUS	start_codon	15042797	15042799	.	-	0	ID=g5221.t1.start1;Parent=g5221.t1;
OZ010653.1_Phania_funesta_genome_assembly,_chromosome:_2	AUGUSTUS	gene	15043407	15065009	.	+	.	ID=g5222;
OZ010653.1_Phania_funesta_genome_assembly,_chromosome:_2	AUGUSTUS	mRNA	15043407	15065009	0.55	+	.	ID=g5222.t1;Parent=g5222;
OZ010653.1_Phania_funesta_genome_assembly,_chromosome:_2	AUGUSTUS	start_codon	15043407	15043409	.	+	0	ID=g5222.t1.start1;Parent=g5222.t1;
OZ010653.1_Phania_funesta_genome_assembly,_chromosome:_2	AUGUSTUS	CDS	15043407	15043427	0.55	+	0	ID=g5222.t1.CDS1;Parent=g5222.t1;
OZ010653.1_Phania_funesta_genome_assembly,_chromosome:_2	AUGUSTUS	exon	15043407	15043427	.	+	.	ID=g5222.t1.exon1;Parent=g5222.t1;
OZ010653.1_Phania_funesta_genome_assembly,_chromosome:_2	AUGUSTUS	intron	15043428	15046757	0.55	+	.	ID=g5222.t1.intron1;Parent=g5222.t1;
OZ010653.1_Phania_funesta_genome_assembly,_chromosome:_2	AUGUSTUS	CDS	15046758	15046994	1	+	0	ID=g5222.t1.CDS2;Parent=g5222.t1;
OZ010653.1_Phania_funesta_genome_assembly,_chromosome:_2	AUGUSTUS	exon	15046758	15046994	.	+	.	ID=g5222.t1.exon2;Parent=g5222.t1;
OZ010653.1_Phania_funesta_genome_assembly,_chromosome:_2	AUGUSTUS	intron	15046995	15050082	1	+	.	ID=g5222.t1.intron2;Parent=g5222.t1;
OZ010653.1_Phania_funesta_genome_assembly,_chromosome:_2	AUGUSTUS	CDS	15050083	15050261	1	+	0	ID=g5222.t1.CDS3;Parent=g5222.t1;
OZ010653.1_Phania_funesta_genome_assembly,_chromosome:_2	AUGUSTUS	exon	15050083	15050261	.	+	.	ID=g5222.t1.exon3;Parent=g5222.t1;
OZ010653.1_Phania_funesta_genome_assembly,_chromosome:_2	AUGUSTUS	intron	15050262	15050332	1	+	.	ID=g5222.t1.intron3;Parent=g5222.t1;
OZ010653.1_Phania_funesta_genome_assembly,_chromosome:_2	AUGUSTUS	CDS	15050333	15050413	1	+	1	ID=g5222.t1.CDS4;Parent=g5222.t1;
OZ010653.1_Phania_funesta_genome_assembly,_chromosome:_2	AUGUSTUS	exon	15050333	15050413	.	+	.	ID=g5222.t1.exon4;Parent=g5222.t1;
OZ010653.1_Phania_funesta_genome_assembly,_chromosome:_2	AUGUSTUS	intron	15050414	15050480	1	+	.	ID=g5222.t1.intron4;Parent=g5222.t1;
OZ010653.1_Phania_funesta_genome_assembly,_chromosome:_2	AUGUSTUS	CDS	15050481	15050829	1	+	1	ID=g5222.t1.CDS5;Parent=g5222.t1;
OZ010653.1_Phania_funesta_genome_assembly,_chromosome:_2	AUGUSTUS	exon	15050481	15050829	.	+	.	ID=g5222.t1.exon5;Parent=g5222.t1;
OZ010653.1_Phania_funesta_genome_assembly,_chromosome:_2	AUGUSTUS	intron	15050830	15051745	1	+	.	ID=g5222.t1.intron5;Parent=g5222.t1;
OZ010653.1_Phania_funesta_genome_assembly,_chromosome:_2	AUGUSTUS	CDS	15051746	15051814	1	+	0	ID=g5222.t1.CDS6;Parent=g5222.t1;
OZ010653.1_Phania_funesta_genome_assembly,_chromosome:_2	AUGUSTUS	exon	15051746	15051814	.	+	.	ID=g5222.t1.exon6;Parent=g5222.t1;
OZ010653.1_Phania_funesta_genome_assembly,_chromosome:_2	AUGUSTUS	intron	15051815	15051882	1	+	.	ID=g5222.t1.intron6;Parent=g5222.t1;
OZ010653.1_Phania_funesta_genome_assembly,_chromosome:_2	AUGUSTUS	CDS	15051883	15052284	1	+	0	ID=g5222.t1.CDS7;Parent=g5222.t1;
OZ010653.1_Phania_funesta_genome_assembly,_chromosome:_2	AUGUSTUS	exon	15051883	15052284	.	+	.	ID=g5222.t1.exon7;Parent=g5222.t1;
OZ010653.1_Phania_funesta_genome_assembly,_chromosome:_2	AUGUSTUS	intron	15052285	15054519	1	+	.	ID=g5222.t1.intron7;Parent=g5222.t1;
OZ010653.1_Phania_funesta_genome_assembly,_chromosome:_2	AUGUSTUS	CDS	15054520	15054714	1	+	0	ID=g5222.t1.CDS8;Parent=g5222.t1;
OZ010653.1_Phania_funesta_genome_assembly,_chromosome:_2	AUGUSTUS	exon	15054520	15054714	.	+	.	ID=g5222.t1.exon8;Parent=g5222.t1;
OZ010653.1_Phania_funesta_genome_assembly,_chromosome:_2	AUGUSTUS	intron	15054715	15058795	1	+	.	ID=g5222.t1.intron8;Parent=g5222.t1;
OZ010653.1_Phania_funesta_genome_assembly,_chromosome:_2	AUGUSTUS	CDS	15058796	15058974	1	+	0	ID=g5222.t1.CDS9;Parent=g5222.t1;
OZ010653.1_Phania_funesta_genome_assembly,_chromosome:_2	AUGUSTUS	exon	15058796	15058974	.	+	.	ID=g5222.t1.exon9;Parent=g5222.t1;
OZ010653.1_Phania_funesta_genome_assembly,_chromosome:_2	AUGUSTUS	intron	15058975	15061631	1	+	.	ID=g5222.t1.intron9;Parent=g5222.t1;
OZ010653.1_Phania_funesta_genome_assembly,_chromosome:_2	AUGUSTUS	CDS	15061632	15061743	1	+	1	ID=g5222.t1.CDS10;Parent=g5222.t1;
OZ010653.1_Phania_funesta_genome_assembly,_chromosome:_2	AUGUSTUS	exon	15061632	15061743	.	+	.	ID=g5222.t1.exon10;Parent=g5222.t1;
OZ010653.1_Phania_funesta_genome_assembly,_chromosome:_2	AUGUSTUS	intron	15061744	15062136	1	+	.	ID=g5222.t1.intron10;Parent=g5222.t1;
OZ010653.1_Phania_funesta_genome_assembly,_chromosome:_2	AUGUSTUS	CDS	15062137	15062157	1	+	0	ID=g5222.t1.CDS11;Parent=g5222.t1;
OZ010653.1_Phania_funesta_genome_assembly,_chromosome:_2	AUGUSTUS	exon	15062137	15062157	.	+	.	ID=g5222.t1.exon11;Parent=g5222.t1;
OZ010653.1_Phania_funesta_genome_assembly,_chromosome:_2	AUGUSTUS	intron	15062158	15064811	1	+	.	ID=g5222.t1.intron11;Parent=g5222.t1;
OZ010653.1_Phania_funesta_genome_assembly,_chromosome:_2	AUGUSTUS	CDS	15064812	15065009	1	+	0	ID=g5222.t1.CDS12;Parent=g5222.t1;
OZ010653.1_Phania_funesta_genome_assembly,_chromosome:_2	AUGUSTUS	exon	15064812	15065009	.	+	.	ID=g5222.t1.exon12;Parent=g5222.t1;
OZ010653.1_Phania_funesta_genome_assembly,_chromosome:_2	AUGUSTUS	stop_codon	15065007	15065009	.	+	0	ID=g5222.t1.stop1;Parent=g5222.t1;
OZ010653.1_Phania_funesta_genome_assembly,_chromosome:_2	AUGUSTUS	gene	15080785	15084490	.	-	.	ID=g5223;
OZ010653.1_Phania_funesta_genome_assembly,_chromosome:_2	AUGUSTUS	mRNA	15080785	15084490	1	-	.	ID=g5223.t1;Parent=g5223;
OZ010653.1_Phania_funesta_genome_assembly,_chromosome:_2	AUGUSTUS	stop_codon	15080785	15080787	.	-	0	ID=g5223.t1.stop1;Parent=g5223.t1;
OZ010653.1_Phania_funesta_genome_assembly,_chromosome:_2	AUGUSTUS	CDS	15080785	15080960	1	-	2	ID=g5223.t1.CDS1;Parent=g5223.t1;
OZ010653.1_Phania_funesta_genome_assembly,_chromosome:_2	AUGUSTUS	exon	15080785	15080960	.	-	.	ID=g5223.t1.exon1;Parent=g5223.t1;
OZ010653.1_Phania_funesta_genome_assembly,_chromosome:_2	AUGUSTUS	intron	15080961	15083032	1	-	.	ID=g5223.t1.intron1;Parent=g5223.t1;
OZ010653.1_Phania_funesta_genome_assembly,_chromosome:_2	AUGUSTUS	CDS	15083033	15083211	1	-	1	ID=g5223.t1.CDS2;Parent=g5223.t1;
OZ010653.1_Phania_funesta_genome_assembly,_chromosome:_2	AUGUSTUS	exon	15083033	15083211	.	-	.	ID=g5223.t1.exon2;Parent=g5223.t1;
OZ010653.1_Phania_funesta_genome_assembly,_chromosome:_2	AUGUSTUS	intron	15083212	15083426	1	-	.	ID=g5223.t1.intron2;Parent=g5223.t1;
OZ010653.1_Phania_funesta_genome_assembly,_chromosome:_2	AUGUSTUS	CDS	15083427	15084490	1	-	0	ID=g5223.t1.CDS3;Parent=g5223.t1;
OZ010653.1_Phania_funesta_genome_assembly,_chromosome:_2	AUGUSTUS	exon	15083427	15084490	.	-	.	ID=g5223.t1.exon3;Parent=g5223.t1;
OZ010653.1_Phania_funesta_genome_assembly,_chromosome:_2	AUGUSTUS	start_codon	15084488	15084490	.	-	0	ID=g5223.t1.start1;Parent=g5223.t1;
OZ010653.1_Phania_funesta_genome_assembly,_chromosome:_2	AUGUSTUS	gene	15087884	15088416	.	+	.	ID=g5224;
OZ010653.1_Phania_funesta_genome_assembly,_chromosome:_2	AUGUSTUS	mRNA	15087884	15088416	1	+	.	ID=g5224.t1;Parent=g5224;
OZ010653.1_Phania_funesta_genome_assembly,_chromosome:_2	AUGUSTUS	start_codon	15087884	15087886	.	+	0	ID=g5224.t1.start1;Parent=g5224.t1;
OZ010653.1_Phania_funesta_genome_assembly,_chromosome:_2	AUGUSTUS	CDS	15087884	15087948	1	+	0	ID=g5224.t1.CDS1;Parent=g5224.t1;
OZ010653.1_Phania_funesta_genome_assembly,_chromosome:_2	AUGUSTUS	exon	15087884	15087948	.	+	.	ID=g5224.t1.exon1;Parent=g5224.t1;
OZ010653.1_Phania_funesta_genome_assembly,_chromosome:_2	AUGUSTUS	intron	15087949	15088028	1	+	.	ID=g5224.t1.intron1;Parent=g5224.t1;
OZ010653.1_Phania_funesta_genome_assembly,_chromosome:_2	AUGUSTUS	CDS	15088029	15088416	1	+	1	ID=g5224.t1.CDS2;Parent=g5224.t1;
OZ010653.1_Phania_funesta_genome_assembly,_chromosome:_2	AUGUSTUS	exon	15088029	15088416	.	+	.	ID=g5224.t1.exon2;Parent=g5224.t1;
OZ010653.1_Phania_funesta_genome_assembly,_chromosome:_2	AUGUSTUS	stop_codon	15088414	15088416	.	+	0	ID=g5224.t1.stop1;Parent=g5224.t1;
OZ010653.1_Phania_funesta_genome_assembly,_chromosome:_2	AUGUSTUS	gene	15094481	15101866	.	-	.	ID=g5225;
OZ010653.1_Phania_funesta_genome_assembly,_chromosome:_2	AUGUSTUS	mRNA	15094481	15101866	1	-	.	ID=g5225.t1;Parent=g5225;
OZ010653.1_Phania_funesta_genome_assembly,_chromosome:_2	AUGUSTUS	stop_codon	15094481	15094483	.	-	0	ID=g5225.t1.stop1;Parent=g5225.t1;
OZ010653.1_Phania_funesta_genome_assembly,_chromosome:_2	AUGUSTUS	CDS	15094481	15094644	1	-	2	ID=g5225.t1.CDS1;Parent=g5225.t1;
OZ010653.1_Phania_funesta_genome_assembly,_chromosome:_2	AUGUSTUS	exon	15094481	15094644	.	-	.	ID=g5225.t1.exon1;Parent=g5225.t1;
OZ010653.1_Phania_funesta_genome_assembly,_chromosome:_2	AUGUSTUS	intron	15094645	15096285	1	-	.	ID=g5225.t1.intron1;Parent=g5225.t1;
OZ010653.1_Phania_funesta_genome_assembly,_chromosome:_2	AUGUSTUS	CDS	15096286	15096597	1	-	2	ID=g5225.t1.CDS2;Parent=g5225.t1;
OZ010653.1_Phania_funesta_genome_assembly,_chromosome:_2	AUGUSTUS	exon	15096286	15096597	.	-	.	ID=g5225.t1.exon2;Parent=g5225.t1;
OZ010653.1_Phania_funesta_genome_assembly,_chromosome:_2	AUGUSTUS	intron	15096598	15096662	1	-	.	ID=g5225.t1.intron2;Parent=g5225.t1;
OZ010653.1_Phania_funesta_genome_assembly,_chromosome:_2	AUGUSTUS	CDS	15096663	15096880	1	-	1	ID=g5225.t1.CDS3;Parent=g5225.t1;
OZ010653.1_Phania_funesta_genome_assembly,_chromosome:_2	AUGUSTUS	exon	15096663	15096880	.	-	.	ID=g5225.t1.exon3;Parent=g5225.t1;
OZ010653.1_Phania_funesta_genome_assembly,_chromosome:_2	AUGUSTUS	intron	15096881	15096941	1	-	.	ID=g5225.t1.intron3;Parent=g5225.t1;
OZ010653.1_Phania_funesta_genome_assembly,_chromosome:_2	AUGUSTUS	CDS	15096942	15097197	1	-	2	ID=g5225.t1.CDS4;Parent=g5225.t1;
OZ010653.1_Phania_funesta_genome_assembly,_chromosome:_2	AUGUSTUS	exon	15096942	15097197	.	-	.	ID=g5225.t1.exon4;Parent=g5225.t1;
OZ010653.1_Phania_funesta_genome_assembly,_chromosome:_2	AUGUSTUS	intron	15097198	15097268	1	-	.	ID=g5225.t1.intron4;Parent=g5225.t1;
OZ010653.1_Phania_funesta_genome_assembly,_chromosome:_2	AUGUSTUS	CDS	15097269	15097369	1	-	1	ID=g5225.t1.CDS5;Parent=g5225.t1;
OZ010653.1_Phania_funesta_genome_assembly,_chromosome:_2	AUGUSTUS	exon	15097269	15097369	.	-	.	ID=g5225.t1.exon5;Parent=g5225.t1;
OZ010653.1_Phania_funesta_genome_assembly,_chromosome:_2	AUGUSTUS	intron	15097370	15101245	1	-	.	ID=g5225.t1.intron5;Parent=g5225.t1;
OZ010653.1_Phania_funesta_genome_assembly,_chromosome:_2	AUGUSTUS	CDS	15101246	15101327	1	-	2	ID=g5225.t1.CDS6;Parent=g5225.t1;
OZ010653.1_Phania_funesta_genome_assembly,_chromosome:_2	AUGUSTUS	exon	15101246	15101327	.	-	.	ID=g5225.t1.exon6;Parent=g5225.t1;
OZ010653.1_Phania_funesta_genome_assembly,_chromosome:_2	AUGUSTUS	intron	15101328	15101394	1	-	.	ID=g5225.t1.intron6;Parent=g5225.t1;
OZ010653.1_Phania_funesta_genome_assembly,_chromosome:_2	AUGUSTUS	CDS	15101395	15101598	1	-	2	ID=g5225.t1.CDS7;Parent=g5225.t1;
OZ010653.1_Phania_funesta_genome_assembly,_chromosome:_2	AUGUSTUS	exon	15101395	15101598	.	-	.	ID=g5225.t1.exon7;Parent=g5225.t1;
OZ010653.1_Phania_funesta_genome_assembly,_chromosome:_2	AUGUSTUS	intron	15101599	15101667	1	-	.	ID=g5225.t1.intron7;Parent=g5225.t1;
OZ010653.1_Phania_funesta_genome_assembly,_chromosome:_2	AUGUSTUS	CDS	15101668	15101866	1	-	0	ID=g5225.t1.CDS8;Parent=g5225.t1;
OZ010653.1_Phania_funesta_genome_assembly,_chromosome:_2	AUGUSTUS	exon	15101668	15101866	.	-	.	ID=g5225.t1.exon8;Parent=g5225.t1;
OZ010653.1_Phania_funesta_genome_assembly,_chromosome:_2	AUGUSTUS	start_codon	15101864	15101866	.	-	0	ID=g5225.t1.start1;Parent=g5225.t1;
OZ010653.1_Phania_funesta_genome_assembly,_chromosome:_2	AUGUSTUS	gene	15393921	15398979	.	+	.	ID=g5226;
OZ010653.1_Phania_funesta_genome_assembly,_chromosome:_2	AUGUSTUS	mRNA	15393921	15398979	0.75	+	.	ID=g5226.t1;Parent=g5226;
OZ010653.1_Phania_funesta_genome_assembly,_chromosome:_2	AUGUSTUS	start_codon	15393921	15393923	.	+	0	ID=g5226.t1.start1;Parent=g5226.t1;
OZ010653.1_Phania_funesta_genome_assembly,_chromosome:_2	AUGUSTUS	CDS	15393921	15393939	0.75	+	0	ID=g5226.t1.CDS1;Parent=g5226.t1;
OZ010653.1_Phania_funesta_genome_assembly,_chromosome:_2	AUGUSTUS	exon	15393921	15393939	.	+	.	ID=g5226.t1.exon1;Parent=g5226.t1;
OZ010653.1_Phania_funesta_genome_assembly,_chromosome:_2	AUGUSTUS	intron	15393940	15397406	0.75	+	.	ID=g5226.t1.intron1;Parent=g5226.t1;
OZ010653.1_Phania_funesta_genome_assembly,_chromosome:_2	AUGUSTUS	CDS	15397407	15397594	1	+	2	ID=g5226.t1.CDS2;Parent=g5226.t1;
OZ010653.1_Phania_funesta_genome_assembly,_chromosome:_2	AUGUSTUS	exon	15397407	15397594	.	+	.	ID=g5226.t1.exon2;Parent=g5226.t1;
OZ010653.1_Phania_funesta_genome_assembly,_chromosome:_2	AUGUSTUS	intron	15397595	15397674	1	+	.	ID=g5226.t1.intron2;Parent=g5226.t1;
OZ010653.1_Phania_funesta_genome_assembly,_chromosome:_2	AUGUSTUS	CDS	15397675	15398979	1	+	0	ID=g5226.t1.CDS3;Parent=g5226.t1;
OZ010653.1_Phania_funesta_genome_assembly,_chromosome:_2	AUGUSTUS	exon	15397675	15398979	.	+	.	ID=g5226.t1.exon3;Parent=g5226.t1;
OZ010653.1_Phania_funesta_genome_assembly,_chromosome:_2	AUGUSTUS	stop_codon	15398977	15398979	.	+	0	ID=g5226.t1.stop1;Parent=g5226.t1;
OZ010653.1_Phania_funesta_genome_assembly,_chromosome:_2	AUGUSTUS	gene	15409258	15420034	.	+	.	ID=g5227;
OZ010653.1_Phania_funesta_genome_assembly,_chromosome:_2	AUGUSTUS	mRNA	15409258	15420034	1	+	.	ID=g5227.t1;Parent=g5227;
OZ010653.1_Phania_funesta_genome_assembly,_chromosome:_2	AUGUSTUS	start_codon	15409258	15409260	.	+	0	ID=g5227.t1.start1;Parent=g5227.t1;
OZ010653.1_Phania_funesta_genome_assembly,_chromosome:_2	AUGUSTUS	CDS	15409258	15409314	1	+	0	ID=g5227.t1.CDS1;Parent=g5227.t1;
OZ010653.1_Phania_funesta_genome_assembly,_chromosome:_2	AUGUSTUS	exon	15409258	15409314	.	+	.	ID=g5227.t1.exon1;Parent=g5227.t1;
OZ010653.1_Phania_funesta_genome_assembly,_chromosome:_2	AUGUSTUS	intron	15409315	15417700	1	+	.	ID=g5227.t1.intron1;Parent=g5227.t1;
OZ010653.1_Phania_funesta_genome_assembly,_chromosome:_2	AUGUSTUS	CDS	15417701	15417769	1	+	0	ID=g5227.t1.CDS2;Parent=g5227.t1;
OZ010653.1_Phania_funesta_genome_assembly,_chromosome:_2	AUGUSTUS	exon	15417701	15417769	.	+	.	ID=g5227.t1.exon2;Parent=g5227.t1;
OZ010653.1_Phania_funesta_genome_assembly,_chromosome:_2	AUGUSTUS	intron	15417770	15417843	1	+	.	ID=g5227.t1.intron2;Parent=g5227.t1;
OZ010653.1_Phania_funesta_genome_assembly,_chromosome:_2	AUGUSTUS	CDS	15417844	15418027	1	+	0	ID=g5227.t1.CDS3;Parent=g5227.t1;
OZ010653.1_Phania_funesta_genome_assembly,_chromosome:_2	AUGUSTUS	exon	15417844	15418027	.	+	.	ID=g5227.t1.exon3;Parent=g5227.t1;
OZ010653.1_Phania_funesta_genome_assembly,_chromosome:_2	AUGUSTUS	intron	15418028	15418092	1	+	.	ID=g5227.t1.intron3;Parent=g5227.t1;
OZ010653.1_Phania_funesta_genome_assembly,_chromosome:_2	AUGUSTUS	CDS	15418093	15418349	1	+	2	ID=g5227.t1.CDS4;Parent=g5227.t1;
OZ010653.1_Phania_funesta_genome_assembly,_chromosome:_2	AUGUSTUS	exon	15418093	15418349	.	+	.	ID=g5227.t1.exon4;Parent=g5227.t1;
OZ010653.1_Phania_funesta_genome_assembly,_chromosome:_2	AUGUSTUS	intron	15418350	15418406	1	+	.	ID=g5227.t1.intron4;Parent=g5227.t1;
OZ010653.1_Phania_funesta_genome_assembly,_chromosome:_2	AUGUSTUS	CDS	15418407	15418564	1	+	0	ID=g5227.t1.CDS5;Parent=g5227.t1;
OZ010653.1_Phania_funesta_genome_assembly,_chromosome:_2	AUGUSTUS	exon	15418407	15418564	.	+	.	ID=g5227.t1.exon5;Parent=g5227.t1;
OZ010653.1_Phania_funesta_genome_assembly,_chromosome:_2	AUGUSTUS	intron	15418565	15419407	1	+	.	ID=g5227.t1.intron5;Parent=g5227.t1;
OZ010653.1_Phania_funesta_genome_assembly,_chromosome:_2	AUGUSTUS	CDS	15419408	15419588	1	+	1	ID=g5227.t1.CDS6;Parent=g5227.t1;
OZ010653.1_Phania_funesta_genome_assembly,_chromosome:_2	AUGUSTUS	exon	15419408	15419588	.	+	.	ID=g5227.t1.exon6;Parent=g5227.t1;
OZ010653.1_Phania_funesta_genome_assembly,_chromosome:_2	AUGUSTUS	intron	15419589	15419662	1	+	.	ID=g5227.t1.intron6;Parent=g5227.t1;
OZ010653.1_Phania_funesta_genome_assembly,_chromosome:_2	AUGUSTUS	CDS	15419663	15419872	1	+	0	ID=g5227.t1.CDS7;Parent=g5227.t1;
OZ010653.1_Phania_funesta_genome_assembly,_chromosome:_2	AUGUSTUS	exon	15419663	15419872	.	+	.	ID=g5227.t1.exon7;Parent=g5227.t1;
OZ010653.1_Phania_funesta_genome_assembly,_chromosome:_2	AUGUSTUS	intron	15419873	15419935	1	+	.	ID=g5227.t1.intron7;Parent=g5227.t1;
OZ010653.1_Phania_funesta_genome_assembly,_chromosome:_2	AUGUSTUS	CDS	15419936	15420034	1	+	0	ID=g5227.t1.CDS8;Parent=g5227.t1;
OZ010653.1_Phania_funesta_genome_assembly,_chromosome:_2	AUGUSTUS	exon	15419936	15420034	.	+	.	ID=g5227.t1.exon8;Parent=g5227.t1;
OZ010653.1_Phania_funesta_genome_assembly,_chromosome:_2	AUGUSTUS	stop_codon	15420032	15420034	.	+	0	ID=g5227.t1.stop1;Parent=g5227.t1;
OZ010653.1_Phania_funesta_genome_assembly,_chromosome:_2	AUGUSTUS	gene	15426098	15427094	.	-	.	ID=g5228;
OZ010653.1_Phania_funesta_genome_assembly,_chromosome:_2	AUGUSTUS	mRNA	15426098	15427094	0.58	-	.	ID=g5228.t1;Parent=g5228;
OZ010653.1_Phania_funesta_genome_assembly,_chromosome:_2	AUGUSTUS	stop_codon	15426098	15426100	.	-	0	ID=g5228.t1.stop1;Parent=g5228.t1;
OZ010653.1_Phania_funesta_genome_assembly,_chromosome:_2	AUGUSTUS	CDS	15426098	15426126	1	-	2	ID=g5228.t1.CDS1;Parent=g5228.t1;
OZ010653.1_Phania_funesta_genome_assembly,_chromosome:_2	AUGUSTUS	exon	15426098	15426126	.	-	.	ID=g5228.t1.exon1;Parent=g5228.t1;
OZ010653.1_Phania_funesta_genome_assembly,_chromosome:_2	AUGUSTUS	intron	15426127	15426192	1	-	.	ID=g5228.t1.intron1;Parent=g5228.t1;
OZ010653.1_Phania_funesta_genome_assembly,_chromosome:_2	AUGUSTUS	CDS	15426193	15426610	0.8	-	0	ID=g5228.t1.CDS2;Parent=g5228.t1;
OZ010653.1_Phania_funesta_genome_assembly,_chromosome:_2	AUGUSTUS	exon	15426193	15426610	.	-	.	ID=g5228.t1.exon2;Parent=g5228.t1;
OZ010653.1_Phania_funesta_genome_assembly,_chromosome:_2	AUGUSTUS	intron	15426611	15427019	0.58	-	.	ID=g5228.t1.intron2;Parent=g5228.t1;
OZ010653.1_Phania_funesta_genome_assembly,_chromosome:_2	AUGUSTUS	CDS	15427020	15427094	0.58	-	0	ID=g5228.t1.CDS3;Parent=g5228.t1;
OZ010653.1_Phania_funesta_genome_assembly,_chromosome:_2	AUGUSTUS	exon	15427020	15427094	.	-	.	ID=g5228.t1.exon3;Parent=g5228.t1;
OZ010653.1_Phania_funesta_genome_assembly,_chromosome:_2	AUGUSTUS	start_codon	15427092	15427094	.	-	0	ID=g5228.t1.start1;Parent=g5228.t1;
OZ010653.1_Phania_funesta_genome_assembly,_chromosome:_2	AUGUSTUS	gene	15437545	15446067	.	+	.	ID=g5229;
OZ010653.1_Phania_funesta_genome_assembly,_chromosome:_2	AUGUSTUS	mRNA	15437545	15446067	1	+	.	ID=g5229.t1;Parent=g5229;
OZ010653.1_Phania_funesta_genome_assembly,_chromosome:_2	AUGUSTUS	start_codon	15437545	15437547	.	+	0	ID=g5229.t1.start1;Parent=g5229.t1;
OZ010653.1_Phania_funesta_genome_assembly,_chromosome:_2	AUGUSTUS	CDS	15437545	15437646	1	+	0	ID=g5229.t1.CDS1;Parent=g5229.t1;
OZ010653.1_Phania_funesta_genome_assembly,_chromosome:_2	AUGUSTUS	exon	15437545	15437646	.	+	.	ID=g5229.t1.exon1;Parent=g5229.t1;
OZ010653.1_Phania_funesta_genome_assembly,_chromosome:_2	AUGUSTUS	intron	15437647	15437713	1	+	.	ID=g5229.t1.intron1;Parent=g5229.t1;
OZ010653.1_Phania_funesta_genome_assembly,_chromosome:_2	AUGUSTUS	CDS	15437714	15437872	1	+	0	ID=g5229.t1.CDS2;Parent=g5229.t1;
OZ010653.1_Phania_funesta_genome_assembly,_chromosome:_2	AUGUSTUS	exon	15437714	15437872	.	+	.	ID=g5229.t1.exon2;Parent=g5229.t1;
OZ010653.1_Phania_funesta_genome_assembly,_chromosome:_2	AUGUSTUS	intron	15437873	15440266	1	+	.	ID=g5229.t1.intron2;Parent=g5229.t1;
OZ010653.1_Phania_funesta_genome_assembly,_chromosome:_2	AUGUSTUS	CDS	15440267	15440441	1	+	0	ID=g5229.t1.CDS3;Parent=g5229.t1;
OZ010653.1_Phania_funesta_genome_assembly,_chromosome:_2	AUGUSTUS	exon	15440267	15440441	.	+	.	ID=g5229.t1.exon3;Parent=g5229.t1;
OZ010653.1_Phania_funesta_genome_assembly,_chromosome:_2	AUGUSTUS	intron	15440442	15440501	1	+	.	ID=g5229.t1.intron3;Parent=g5229.t1;
OZ010653.1_Phania_funesta_genome_assembly,_chromosome:_2	AUGUSTUS	CDS	15440502	15440601	1	+	2	ID=g5229.t1.CDS4;Parent=g5229.t1;
OZ010653.1_Phania_funesta_genome_assembly,_chromosome:_2	AUGUSTUS	exon	15440502	15440601	.	+	.	ID=g5229.t1.exon4;Parent=g5229.t1;
OZ010653.1_Phania_funesta_genome_assembly,_chromosome:_2	AUGUSTUS	intron	15440602	15440676	1	+	.	ID=g5229.t1.intron4;Parent=g5229.t1;
OZ010653.1_Phania_funesta_genome_assembly,_chromosome:_2	AUGUSTUS	CDS	15440677	15440737	1	+	1	ID=g5229.t1.CDS5;Parent=g5229.t1;
OZ010653.1_Phania_funesta_genome_assembly,_chromosome:_2	AUGUSTUS	exon	15440677	15440737	.	+	.	ID=g5229.t1.exon5;Parent=g5229.t1;
OZ010653.1_Phania_funesta_genome_assembly,_chromosome:_2	AUGUSTUS	intron	15440738	15443068	1	+	.	ID=g5229.t1.intron5;Parent=g5229.t1;
OZ010653.1_Phania_funesta_genome_assembly,_chromosome:_2	AUGUSTUS	CDS	15443069	15443260	1	+	0	ID=g5229.t1.CDS6;Parent=g5229.t1;
OZ010653.1_Phania_funesta_genome_assembly,_chromosome:_2	AUGUSTUS	exon	15443069	15443260	.	+	.	ID=g5229.t1.exon6;Parent=g5229.t1;
OZ010653.1_Phania_funesta_genome_assembly,_chromosome:_2	AUGUSTUS	intron	15443261	15443314	1	+	.	ID=g5229.t1.intron6;Parent=g5229.t1;
OZ010653.1_Phania_funesta_genome_assembly,_chromosome:_2	AUGUSTUS	CDS	15443315	15443582	1	+	0	ID=g5229.t1.CDS7;Parent=g5229.t1;
OZ010653.1_Phania_funesta_genome_assembly,_chromosome:_2	AUGUSTUS	exon	15443315	15443582	.	+	.	ID=g5229.t1.exon7;Parent=g5229.t1;
OZ010653.1_Phania_funesta_genome_assembly,_chromosome:_2	AUGUSTUS	intron	15443583	15443663	1	+	.	ID=g5229.t1.intron7;Parent=g5229.t1;
OZ010653.1_Phania_funesta_genome_assembly,_chromosome:_2	AUGUSTUS	CDS	15443664	15443773	1	+	2	ID=g5229.t1.CDS8;Parent=g5229.t1;
OZ010653.1_Phania_funesta_genome_assembly,_chromosome:_2	AUGUSTUS	exon	15443664	15443773	.	+	.	ID=g5229.t1.exon8;Parent=g5229.t1;
OZ010653.1_Phania_funesta_genome_assembly,_chromosome:_2	AUGUSTUS	intron	15443774	15445597	1	+	.	ID=g5229.t1.intron8;Parent=g5229.t1;
OZ010653.1_Phania_funesta_genome_assembly,_chromosome:_2	AUGUSTUS	CDS	15445598	15445689	1	+	0	ID=g5229.t1.CDS9;Parent=g5229.t1;
OZ010653.1_Phania_funesta_genome_assembly,_chromosome:_2	AUGUSTUS	exon	15445598	15445689	.	+	.	ID=g5229.t1.exon9;Parent=g5229.t1;
OZ010653.1_Phania_funesta_genome_assembly,_chromosome:_2	AUGUSTUS	intron	15445690	15445749	1	+	.	ID=g5229.t1.intron9;Parent=g5229.t1;
OZ010653.1_Phania_funesta_genome_assembly,_chromosome:_2	AUGUSTUS	CDS	15445750	15445831	1	+	1	ID=g5229.t1.CDS10;Parent=g5229.t1;
OZ010653.1_Phania_funesta_genome_assembly,_chromosome:_2	AUGUSTUS	exon	15445750	15445831	.	+	.	ID=g5229.t1.exon10;Parent=g5229.t1;
OZ010653.1_Phania_funesta_genome_assembly,_chromosome:_2	AUGUSTUS	intron	15445832	15445893	1	+	.	ID=g5229.t1.intron10;Parent=g5229.t1;
OZ010653.1_Phania_funesta_genome_assembly,_chromosome:_2	AUGUSTUS	CDS	15445894	15446067	1	+	0	ID=g5229.t1.CDS11;Parent=g5229.t1;
OZ010653.1_Phania_funesta_genome_assembly,_chromosome:_2	AUGUSTUS	exon	15445894	15446067	.	+	.	ID=g5229.t1.exon11;Parent=g5229.t1;
OZ010653.1_Phania_funesta_genome_assembly,_chromosome:_2	AUGUSTUS	stop_codon	15446065	15446067	.	+	0	ID=g5229.t1.stop1;Parent=g5229.t1;
OZ010653.1_Phania_funesta_genome_assembly,_chromosome:_2	AUGUSTUS	mRNA	15437545	15446067	1	+	.	ID=g5229.t2;Parent=g5229;
OZ010653.1_Phania_funesta_genome_assembly,_chromosome:_2	AUGUSTUS	start_codon	15437545	15437547	.	+	0	ID=g5229.t2.start1;Parent=g5229.t2;
OZ010653.1_Phania_funesta_genome_assembly,_chromosome:_2	AUGUSTUS	CDS	15437545	15437646	1	+	0	ID=g5229.t2.CDS1;Parent=g5229.t2;
OZ010653.1_Phania_funesta_genome_assembly,_chromosome:_2	AUGUSTUS	exon	15437545	15437646	.	+	.	ID=g5229.t2.exon1;Parent=g5229.t2;
OZ010653.1_Phania_funesta_genome_assembly,_chromosome:_2	AUGUSTUS	intron	15437647	15437713	1	+	.	ID=g5229.t2.intron1;Parent=g5229.t2;
OZ010653.1_Phania_funesta_genome_assembly,_chromosome:_2	AUGUSTUS	CDS	15437714	15437872	1	+	0	ID=g5229.t2.CDS2;Parent=g5229.t2;
OZ010653.1_Phania_funesta_genome_assembly,_chromosome:_2	AUGUSTUS	exon	15437714	15437872	.	+	.	ID=g5229.t2.exon2;Parent=g5229.t2;
OZ010653.1_Phania_funesta_genome_assembly,_chromosome:_2	AUGUSTUS	intron	15437873	15440266	1	+	.	ID=g5229.t2.intron2;Parent=g5229.t2;
OZ010653.1_Phania_funesta_genome_assembly,_chromosome:_2	AUGUSTUS	CDS	15440267	15440441	1	+	0	ID=g5229.t2.CDS3;Parent=g5229.t2;
OZ010653.1_Phania_funesta_genome_assembly,_chromosome:_2	AUGUSTUS	exon	15440267	15440441	.	+	.	ID=g5229.t2.exon3;Parent=g5229.t2;
OZ010653.1_Phania_funesta_genome_assembly,_chromosome:_2	AUGUSTUS	intron	15440442	15440501	1	+	.	ID=g5229.t2.intron3;Parent=g5229.t2;
OZ010653.1_Phania_funesta_genome_assembly,_chromosome:_2	AUGUSTUS	CDS	15440502	15440595	1	+	2	ID=g5229.t2.CDS4;Parent=g5229.t2;
OZ010653.1_Phania_funesta_genome_assembly,_chromosome:_2	AUGUSTUS	exon	15440502	15440595	.	+	.	ID=g5229.t2.exon4;Parent=g5229.t2;
OZ010653.1_Phania_funesta_genome_assembly,_chromosome:_2	AUGUSTUS	intron	15440596	15440676	1	+	.	ID=g5229.t2.intron4;Parent=g5229.t2;
OZ010653.1_Phania_funesta_genome_assembly,_chromosome:_2	AUGUSTUS	CDS	15440677	15440737	1	+	1	ID=g5229.t2.CDS5;Parent=g5229.t2;
OZ010653.1_Phania_funesta_genome_assembly,_chromosome:_2	AUGUSTUS	exon	15440677	15440737	.	+	.	ID=g5229.t2.exon5;Parent=g5229.t2;
OZ010653.1_Phania_funesta_genome_assembly,_chromosome:_2	AUGUSTUS	intron	15440738	15443068	1	+	.	ID=g5229.t2.intron5;Parent=g5229.t2;
OZ010653.1_Phania_funesta_genome_assembly,_chromosome:_2	AUGUSTUS	CDS	15443069	15443260	1	+	0	ID=g5229.t2.CDS6;Parent=g5229.t2;
OZ010653.1_Phania_funesta_genome_assembly,_chromosome:_2	AUGUSTUS	exon	15443069	15443260	.	+	.	ID=g5229.t2.exon6;Parent=g5229.t2;
OZ010653.1_Phania_funesta_genome_assembly,_chromosome:_2	AUGUSTUS	intron	15443261	15443314	1	+	.	ID=g5229.t2.intron6;Parent=g5229.t2;
OZ010653.1_Phania_funesta_genome_assembly,_chromosome:_2	AUGUSTUS	CDS	15443315	15443582	1	+	0	ID=g5229.t2.CDS7;Parent=g5229.t2;
OZ010653.1_Phania_funesta_genome_assembly,_chromosome:_2	AUGUSTUS	exon	15443315	15443582	.	+	.	ID=g5229.t2.exon7;Parent=g5229.t2;
OZ010653.1_Phania_funesta_genome_assembly,_chromosome:_2	AUGUSTUS	intron	15443583	15443663	1	+	.	ID=g5229.t2.intron7;Parent=g5229.t2;
OZ010653.1_Phania_funesta_genome_assembly,_chromosome:_2	AUGUSTUS	CDS	15443664	15443773	1	+	2	ID=g5229.t2.CDS8;Parent=g5229.t2;
OZ010653.1_Phania_funesta_genome_assembly,_chromosome:_2	AUGUSTUS	exon	15443664	15443773	.	+	.	ID=g5229.t2.exon8;Parent=g5229.t2;
OZ010653.1_Phania_funesta_genome_assembly,_chromosome:_2	AUGUSTUS	intron	15443774	15445597	1	+	.	ID=g5229.t2.intron8;Parent=g5229.t2;
OZ010653.1_Phania_funesta_genome_assembly,_chromosome:_2	AUGUSTUS	CDS	15445598	15445689	1	+	0	ID=g5229.t2.CDS9;Parent=g5229.t2;
OZ010653.1_Phania_funesta_genome_assembly,_chromosome:_2	AUGUSTUS	exon	15445598	15445689	.	+	.	ID=g5229.t2.exon9;Parent=g5229.t2;
OZ010653.1_Phania_funesta_genome_assembly,_chromosome:_2	AUGUSTUS	intron	15445690	15445749	1	+	.	ID=g5229.t2.intron9;Parent=g5229.t2;
OZ010653.1_Phania_funesta_genome_assembly,_chromosome:_2	AUGUSTUS	CDS	15445750	15445831	1	+	1	ID=g5229.t2.CDS10;Parent=g5229.t2;
OZ010653.1_Phania_funesta_genome_assembly,_chromosome:_2	AUGUSTUS	exon	15445750	15445831	.	+	.	ID=g5229.t2.exon10;Parent=g5229.t2;
OZ010653.1_Phania_funesta_genome_assembly,_chromosome:_2	AUGUSTUS	intron	15445832	15445893	1	+	.	ID=g5229.t2.intron10;Parent=g5229.t2;
OZ010653.1_Phania_funesta_genome_assembly,_chromosome:_2	AUGUSTUS	CDS	15445894	15446067	1	+	0	ID=g5229.t2.CDS11;Parent=g5229.t2;
OZ010653.1_Phania_funesta_genome_assembly,_chromosome:_2	AUGUSTUS	exon	15445894	15446067	.	+	.	ID=g5229.t2.exon11;Parent=g5229.t2;
OZ010653.1_Phania_funesta_genome_assembly,_chromosome:_2	AUGUSTUS	stop_codon	15446065	15446067	.	+	0	ID=g5229.t2.stop1;Parent=g5229.t2;
OZ010653.1_Phania_funesta_genome_assembly,_chromosome:_2	AUGUSTUS	gene	15454619	15481120	.	-	.	ID=g5230;
OZ010653.1_Phania_funesta_genome_assembly,_chromosome:_2	AUGUSTUS	mRNA	15454619	15481120	0.7	-	.	ID=g5230.t1;Parent=g5230;
OZ010653.1_Phania_funesta_genome_assembly,_chromosome:_2	AUGUSTUS	stop_codon	15454619	15454621	.	-	0	ID=g5230.t1.stop1;Parent=g5230.t1;
OZ010653.1_Phania_funesta_genome_assembly,_chromosome:_2	AUGUSTUS	CDS	15454619	15454748	0.88	-	1	ID=g5230.t1.CDS1;Parent=g5230.t1;
OZ010653.1_Phania_funesta_genome_assembly,_chromosome:_2	AUGUSTUS	exon	15454619	15454748	.	-	.	ID=g5230.t1.exon1;Parent=g5230.t1;
OZ010653.1_Phania_funesta_genome_assembly,_chromosome:_2	AUGUSTUS	intron	15454749	15454809	1	-	.	ID=g5230.t1.intron1;Parent=g5230.t1;
OZ010653.1_Phania_funesta_genome_assembly,_chromosome:_2	AUGUSTUS	CDS	15454810	15455008	1	-	2	ID=g5230.t1.CDS2;Parent=g5230.t1;
OZ010653.1_Phania_funesta_genome_assembly,_chromosome:_2	AUGUSTUS	exon	15454810	15455008	.	-	.	ID=g5230.t1.exon2;Parent=g5230.t1;
OZ010653.1_Phania_funesta_genome_assembly,_chromosome:_2	AUGUSTUS	intron	15455009	15455069	1	-	.	ID=g5230.t1.intron2;Parent=g5230.t1;
OZ010653.1_Phania_funesta_genome_assembly,_chromosome:_2	AUGUSTUS	CDS	15455070	15455217	1	-	0	ID=g5230.t1.CDS3;Parent=g5230.t1;
OZ010653.1_Phania_funesta_genome_assembly,_chromosome:_2	AUGUSTUS	exon	15455070	15455217	.	-	.	ID=g5230.t1.exon3;Parent=g5230.t1;
OZ010653.1_Phania_funesta_genome_assembly,_chromosome:_2	AUGUSTUS	intron	15455218	15455509	1	-	.	ID=g5230.t1.intron3;Parent=g5230.t1;
OZ010653.1_Phania_funesta_genome_assembly,_chromosome:_2	AUGUSTUS	CDS	15455510	15455636	1	-	1	ID=g5230.t1.CDS4;Parent=g5230.t1;
OZ010653.1_Phania_funesta_genome_assembly,_chromosome:_2	AUGUSTUS	exon	15455510	15455636	.	-	.	ID=g5230.t1.exon4;Parent=g5230.t1;
OZ010653.1_Phania_funesta_genome_assembly,_chromosome:_2	AUGUSTUS	intron	15455637	15455708	1	-	.	ID=g5230.t1.intron4;Parent=g5230.t1;
OZ010653.1_Phania_funesta_genome_assembly,_chromosome:_2	AUGUSTUS	CDS	15455709	15455851	1	-	0	ID=g5230.t1.CDS5;Parent=g5230.t1;
OZ010653.1_Phania_funesta_genome_assembly,_chromosome:_2	AUGUSTUS	exon	15455709	15455851	.	-	.	ID=g5230.t1.exon5;Parent=g5230.t1;
OZ010653.1_Phania_funesta_genome_assembly,_chromosome:_2	AUGUSTUS	intron	15455852	15460776	0.98	-	.	ID=g5230.t1.intron5;Parent=g5230.t1;
OZ010653.1_Phania_funesta_genome_assembly,_chromosome:_2	AUGUSTUS	CDS	15460777	15460891	0.98	-	1	ID=g5230.t1.CDS6;Parent=g5230.t1;
OZ010653.1_Phania_funesta_genome_assembly,_chromosome:_2	AUGUSTUS	exon	15460777	15460891	.	-	.	ID=g5230.t1.exon6;Parent=g5230.t1;
OZ010653.1_Phania_funesta_genome_assembly,_chromosome:_2	AUGUSTUS	intron	15460892	15460965	1	-	.	ID=g5230.t1.intron6;Parent=g5230.t1;
OZ010653.1_Phania_funesta_genome_assembly,_chromosome:_2	AUGUSTUS	CDS	15460966	15461317	1	-	2	ID=g5230.t1.CDS7;Parent=g5230.t1;
OZ010653.1_Phania_funesta_genome_assembly,_chromosome:_2	AUGUSTUS	exon	15460966	15461317	.	-	.	ID=g5230.t1.exon7;Parent=g5230.t1;
OZ010653.1_Phania_funesta_genome_assembly,_chromosome:_2	AUGUSTUS	intron	15461318	15462746	1	-	.	ID=g5230.t1.intron7;Parent=g5230.t1;
OZ010653.1_Phania_funesta_genome_assembly,_chromosome:_2	AUGUSTUS	CDS	15462747	15462928	1	-	1	ID=g5230.t1.CDS8;Parent=g5230.t1;
OZ010653.1_Phania_funesta_genome_assembly,_chromosome:_2	AUGUSTUS	exon	15462747	15462928	.	-	.	ID=g5230.t1.exon8;Parent=g5230.t1;
OZ010653.1_Phania_funesta_genome_assembly,_chromosome:_2	AUGUSTUS	intron	15462929	15463063	1	-	.	ID=g5230.t1.intron8;Parent=g5230.t1;
OZ010653.1_Phania_funesta_genome_assembly,_chromosome:_2	AUGUSTUS	CDS	15463064	15463202	1	-	2	ID=g5230.t1.CDS9;Parent=g5230.t1;
OZ010653.1_Phania_funesta_genome_assembly,_chromosome:_2	AUGUSTUS	exon	15463064	15463202	.	-	.	ID=g5230.t1.exon9;Parent=g5230.t1;
OZ010653.1_Phania_funesta_genome_assembly,_chromosome:_2	AUGUSTUS	intron	15463203	15465215	1	-	.	ID=g5230.t1.intron9;Parent=g5230.t1;
OZ010653.1_Phania_funesta_genome_assembly,_chromosome:_2	AUGUSTUS	CDS	15465216	15465375	1	-	0	ID=g5230.t1.CDS10;Parent=g5230.t1;
OZ010653.1_Phania_funesta_genome_assembly,_chromosome:_2	AUGUSTUS	exon	15465216	15465375	.	-	.	ID=g5230.t1.exon10;Parent=g5230.t1;
OZ010653.1_Phania_funesta_genome_assembly,_chromosome:_2	AUGUSTUS	intron	15465376	15465469	1	-	.	ID=g5230.t1.intron10;Parent=g5230.t1;
OZ010653.1_Phania_funesta_genome_assembly,_chromosome:_2	AUGUSTUS	CDS	15465470	15466638	1	-	2	ID=g5230.t1.CDS11;Parent=g5230.t1;
OZ010653.1_Phania_funesta_genome_assembly,_chromosome:_2	AUGUSTUS	exon	15465470	15466638	.	-	.	ID=g5230.t1.exon11;Parent=g5230.t1;
OZ010653.1_Phania_funesta_genome_assembly,_chromosome:_2	AUGUSTUS	intron	15466639	15466723	1	-	.	ID=g5230.t1.intron11;Parent=g5230.t1;
OZ010653.1_Phania_funesta_genome_assembly,_chromosome:_2	AUGUSTUS	CDS	15466724	15466816	1	-	2	ID=g5230.t1.CDS12;Parent=g5230.t1;
OZ010653.1_Phania_funesta_genome_assembly,_chromosome:_2	AUGUSTUS	exon	15466724	15466816	.	-	.	ID=g5230.t1.exon12;Parent=g5230.t1;
OZ010653.1_Phania_funesta_genome_assembly,_chromosome:_2	AUGUSTUS	intron	15466817	15471392	1	-	.	ID=g5230.t1.intron12;Parent=g5230.t1;
OZ010653.1_Phania_funesta_genome_assembly,_chromosome:_2	AUGUSTUS	CDS	15471393	15471814	1	-	1	ID=g5230.t1.CDS13;Parent=g5230.t1;
OZ010653.1_Phania_funesta_genome_assembly,_chromosome:_2	AUGUSTUS	exon	15471393	15471814	.	-	.	ID=g5230.t1.exon13;Parent=g5230.t1;
OZ010653.1_Phania_funesta_genome_assembly,_chromosome:_2	AUGUSTUS	intron	15471815	15471890	1	-	.	ID=g5230.t1.intron13;Parent=g5230.t1;
OZ010653.1_Phania_funesta_genome_assembly,_chromosome:_2	AUGUSTUS	CDS	15471891	15472011	1	-	2	ID=g5230.t1.CDS14;Parent=g5230.t1;
OZ010653.1_Phania_funesta_genome_assembly,_chromosome:_2	AUGUSTUS	exon	15471891	15472011	.	-	.	ID=g5230.t1.exon14;Parent=g5230.t1;
OZ010653.1_Phania_funesta_genome_assembly,_chromosome:_2	AUGUSTUS	intron	15472012	15473271	1	-	.	ID=g5230.t1.intron14;Parent=g5230.t1;
OZ010653.1_Phania_funesta_genome_assembly,_chromosome:_2	AUGUSTUS	CDS	15473272	15473437	1	-	0	ID=g5230.t1.CDS15;Parent=g5230.t1;
OZ010653.1_Phania_funesta_genome_assembly,_chromosome:_2	AUGUSTUS	exon	15473272	15473437	.	-	.	ID=g5230.t1.exon15;Parent=g5230.t1;
OZ010653.1_Phania_funesta_genome_assembly,_chromosome:_2	AUGUSTUS	intron	15473438	15473500	1	-	.	ID=g5230.t1.intron15;Parent=g5230.t1;
OZ010653.1_Phania_funesta_genome_assembly,_chromosome:_2	AUGUSTUS	CDS	15473501	15473893	1	-	0	ID=g5230.t1.CDS16;Parent=g5230.t1;
OZ010653.1_Phania_funesta_genome_assembly,_chromosome:_2	AUGUSTUS	exon	15473501	15473893	.	-	.	ID=g5230.t1.exon16;Parent=g5230.t1;
OZ010653.1_Phania_funesta_genome_assembly,_chromosome:_2	AUGUSTUS	intron	15473894	15473959	1	-	.	ID=g5230.t1.intron16;Parent=g5230.t1;
OZ010653.1_Phania_funesta_genome_assembly,_chromosome:_2	AUGUSTUS	CDS	15473960	15474196	1	-	0	ID=g5230.t1.CDS17;Parent=g5230.t1;
OZ010653.1_Phania_funesta_genome_assembly,_chromosome:_2	AUGUSTUS	exon	15473960	15474196	.	-	.	ID=g5230.t1.exon17;Parent=g5230.t1;
OZ010653.1_Phania_funesta_genome_assembly,_chromosome:_2	AUGUSTUS	intron	15474197	15474261	1	-	.	ID=g5230.t1.intron17;Parent=g5230.t1;
OZ010653.1_Phania_funesta_genome_assembly,_chromosome:_2	AUGUSTUS	CDS	15474262	15474463	1	-	1	ID=g5230.t1.CDS18;Parent=g5230.t1;
OZ010653.1_Phania_funesta_genome_assembly,_chromosome:_2	AUGUSTUS	exon	15474262	15474463	.	-	.	ID=g5230.t1.exon18;Parent=g5230.t1;
OZ010653.1_Phania_funesta_genome_assembly,_chromosome:_2	AUGUSTUS	intron	15474464	15481085	0.8	-	.	ID=g5230.t1.intron18;Parent=g5230.t1;
OZ010653.1_Phania_funesta_genome_assembly,_chromosome:_2	AUGUSTUS	CDS	15481086	15481120	0.8	-	0	ID=g5230.t1.CDS19;Parent=g5230.t1;
OZ010653.1_Phania_funesta_genome_assembly,_chromosome:_2	AUGUSTUS	exon	15481086	15481120	.	-	.	ID=g5230.t1.exon19;Parent=g5230.t1;
OZ010653.1_Phania_funesta_genome_assembly,_chromosome:_2	AUGUSTUS	start_codon	15481118	15481120	.	-	0	ID=g5230.t1.start1;Parent=g5230.t1;
OZ010653.1_Phania_funesta_genome_assembly,_chromosome:_2	AUGUSTUS	gene	15509400	15511643	.	+	.	ID=g5231;
OZ010653.1_Phania_funesta_genome_assembly,_chromosome:_2	AUGUSTUS	mRNA	15509400	15511643	1	+	.	ID=g5231.t1;Parent=g5231;
OZ010653.1_Phania_funesta_genome_assembly,_chromosome:_2	AUGUSTUS	start_codon	15509400	15509402	.	+	0	ID=g5231.t1.start1;Parent=g5231.t1;
OZ010653.1_Phania_funesta_genome_assembly,_chromosome:_2	AUGUSTUS	CDS	15509400	15510101	1	+	0	ID=g5231.t1.CDS1;Parent=g5231.t1;
OZ010653.1_Phania_funesta_genome_assembly,_chromosome:_2	AUGUSTUS	exon	15509400	15510101	.	+	.	ID=g5231.t1.exon1;Parent=g5231.t1;
OZ010653.1_Phania_funesta_genome_assembly,_chromosome:_2	AUGUSTUS	intron	15510102	15510794	1	+	.	ID=g5231.t1.intron1;Parent=g5231.t1;
OZ010653.1_Phania_funesta_genome_assembly,_chromosome:_2	AUGUSTUS	CDS	15510795	15511643	1	+	0	ID=g5231.t1.CDS2;Parent=g5231.t1;
OZ010653.1_Phania_funesta_genome_assembly,_chromosome:_2	AUGUSTUS	exon	15510795	15511643	.	+	.	ID=g5231.t1.exon2;Parent=g5231.t1;
OZ010653.1_Phania_funesta_genome_assembly,_chromosome:_2	AUGUSTUS	stop_codon	15511641	15511643	.	+	0	ID=g5231.t1.stop1;Parent=g5231.t1;
OZ010653.1_Phania_funesta_genome_assembly,_chromosome:_2	AUGUSTUS	gene	15512774	15517527	.	-	.	ID=g5232;
OZ010653.1_Phania_funesta_genome_assembly,_chromosome:_2	AUGUSTUS	mRNA	15512774	15517527	0.99	-	.	ID=g5232.t1;Parent=g5232;
OZ010653.1_Phania_funesta_genome_assembly,_chromosome:_2	AUGUSTUS	stop_codon	15512774	15512776	.	-	0	ID=g5232.t1.stop1;Parent=g5232.t1;
OZ010653.1_Phania_funesta_genome_assembly,_chromosome:_2	AUGUSTUS	CDS	15512774	15513552	0.99	-	2	ID=g5232.t1.CDS1;Parent=g5232.t1;
OZ010653.1_Phania_funesta_genome_assembly,_chromosome:_2	AUGUSTUS	exon	15512774	15513552	.	-	.	ID=g5232.t1.exon1;Parent=g5232.t1;
OZ010653.1_Phania_funesta_genome_assembly,_chromosome:_2	AUGUSTUS	intron	15513553	15513623	1	-	.	ID=g5232.t1.intron1;Parent=g5232.t1;
OZ010653.1_Phania_funesta_genome_assembly,_chromosome:_2	AUGUSTUS	CDS	15513624	15513874	1	-	1	ID=g5232.t1.CDS2;Parent=g5232.t1;
OZ010653.1_Phania_funesta_genome_assembly,_chromosome:_2	AUGUSTUS	exon	15513624	15513874	.	-	.	ID=g5232.t1.exon2;Parent=g5232.t1;
OZ010653.1_Phania_funesta_genome_assembly,_chromosome:_2	AUGUSTUS	intron	15513875	15516760	1	-	.	ID=g5232.t1.intron2;Parent=g5232.t1;
OZ010653.1_Phania_funesta_genome_assembly,_chromosome:_2	AUGUSTUS	CDS	15516761	15517074	1	-	0	ID=g5232.t1.CDS3;Parent=g5232.t1;
OZ010653.1_Phania_funesta_genome_assembly,_chromosome:_2	AUGUSTUS	exon	15516761	15517074	.	-	.	ID=g5232.t1.exon3;Parent=g5232.t1;
OZ010653.1_Phania_funesta_genome_assembly,_chromosome:_2	AUGUSTUS	intron	15517075	15517193	1	-	.	ID=g5232.t1.intron3;Parent=g5232.t1;
OZ010653.1_Phania_funesta_genome_assembly,_chromosome:_2	AUGUSTUS	CDS	15517194	15517388	1	-	0	ID=g5232.t1.CDS4;Parent=g5232.t1;
OZ010653.1_Phania_funesta_genome_assembly,_chromosome:_2	AUGUSTUS	exon	15517194	15517388	.	-	.	ID=g5232.t1.exon4;Parent=g5232.t1;
OZ010653.1_Phania_funesta_genome_assembly,_chromosome:_2	AUGUSTUS	intron	15517389	15517455	1	-	.	ID=g5232.t1.intron4;Parent=g5232.t1;
OZ010653.1_Phania_funesta_genome_assembly,_chromosome:_2	AUGUSTUS	CDS	15517456	15517527	1	-	0	ID=g5232.t1.CDS5;Parent=g5232.t1;
OZ010653.1_Phania_funesta_genome_assembly,_chromosome:_2	AUGUSTUS	exon	15517456	15517527	.	-	.	ID=g5232.t1.exon5;Parent=g5232.t1;
OZ010653.1_Phania_funesta_genome_assembly,_chromosome:_2	AUGUSTUS	start_codon	15517525	15517527	.	-	0	ID=g5232.t1.start1;Parent=g5232.t1;
OZ010653.1_Phania_funesta_genome_assembly,_chromosome:_2	AUGUSTUS	mRNA	15512774	15517527	1	-	.	ID=g5232.t2;Parent=g5232;
OZ010653.1_Phania_funesta_genome_assembly,_chromosome:_2	AUGUSTUS	stop_codon	15512774	15512776	.	-	0	ID=g5232.t2.stop1;Parent=g5232.t2;
OZ010653.1_Phania_funesta_genome_assembly,_chromosome:_2	AUGUSTUS	CDS	15512774	15513552	1	-	2	ID=g5232.t2.CDS1;Parent=g5232.t2;
OZ010653.1_Phania_funesta_genome_assembly,_chromosome:_2	AUGUSTUS	exon	15512774	15513552	.	-	.	ID=g5232.t2.exon1;Parent=g5232.t2;
OZ010653.1_Phania_funesta_genome_assembly,_chromosome:_2	AUGUSTUS	intron	15513553	15513623	1	-	.	ID=g5232.t2.intron1;Parent=g5232.t2;
OZ010653.1_Phania_funesta_genome_assembly,_chromosome:_2	AUGUSTUS	CDS	15513624	15513874	1	-	1	ID=g5232.t2.CDS2;Parent=g5232.t2;
OZ010653.1_Phania_funesta_genome_assembly,_chromosome:_2	AUGUSTUS	exon	15513624	15513874	.	-	.	ID=g5232.t2.exon2;Parent=g5232.t2;
OZ010653.1_Phania_funesta_genome_assembly,_chromosome:_2	AUGUSTUS	intron	15513875	15516760	1	-	.	ID=g5232.t2.intron2;Parent=g5232.t2;
OZ010653.1_Phania_funesta_genome_assembly,_chromosome:_2	AUGUSTUS	CDS	15516761	15517074	1	-	0	ID=g5232.t2.CDS3;Parent=g5232.t2;
OZ010653.1_Phania_funesta_genome_assembly,_chromosome:_2	AUGUSTUS	exon	15516761	15517074	.	-	.	ID=g5232.t2.exon3;Parent=g5232.t2;
OZ010653.1_Phania_funesta_genome_assembly,_chromosome:_2	AUGUSTUS	intron	15517075	15517172	1	-	.	ID=g5232.t2.intron3;Parent=g5232.t2;
OZ010653.1_Phania_funesta_genome_assembly,_chromosome:_2	AUGUSTUS	CDS	15517173	15517388	1	-	0	ID=g5232.t2.CDS4;Parent=g5232.t2;
OZ010653.1_Phania_funesta_genome_assembly,_chromosome:_2	AUGUSTUS	exon	15517173	15517388	.	-	.	ID=g5232.t2.exon4;Parent=g5232.t2;
OZ010653.1_Phania_funesta_genome_assembly,_chromosome:_2	AUGUSTUS	intron	15517389	15517455	1	-	.	ID=g5232.t2.intron4;Parent=g5232.t2;
OZ010653.1_Phania_funesta_genome_assembly,_chromosome:_2	AUGUSTUS	CDS	15517456	15517527	1	-	0	ID=g5232.t2.CDS5;Parent=g5232.t2;
OZ010653.1_Phania_funesta_genome_assembly,_chromosome:_2	AUGUSTUS	exon	15517456	15517527	.	-	.	ID=g5232.t2.exon5;Parent=g5232.t2;
OZ010653.1_Phania_funesta_genome_assembly,_chromosome:_2	AUGUSTUS	start_codon	15517525	15517527	.	-	0	ID=g5232.t2.start1;Parent=g5232.t2;
OZ010653.1_Phania_funesta_genome_assembly,_chromosome:_2	AUGUSTUS	gene	15518845	15519473	.	+	.	ID=g5233;
OZ010653.1_Phania_funesta_genome_assembly,_chromosome:_2	AUGUSTUS	mRNA	15518845	15519473	1	+	.	ID=g5233.t1;Parent=g5233;
OZ010653.1_Phania_funesta_genome_assembly,_chromosome:_2	AUGUSTUS	start_codon	15518845	15518847	.	+	0	ID=g5233.t1.start1;Parent=g5233.t1;
OZ010653.1_Phania_funesta_genome_assembly,_chromosome:_2	AUGUSTUS	CDS	15518845	15519082	1	+	0	ID=g5233.t1.CDS1;Parent=g5233.t1;
OZ010653.1_Phania_funesta_genome_assembly,_chromosome:_2	AUGUSTUS	exon	15518845	15519082	.	+	.	ID=g5233.t1.exon1;Parent=g5233.t1;
OZ010653.1_Phania_funesta_genome_assembly,_chromosome:_2	AUGUSTUS	intron	15519083	15519150	1	+	.	ID=g5233.t1.intron1;Parent=g5233.t1;
OZ010653.1_Phania_funesta_genome_assembly,_chromosome:_2	AUGUSTUS	CDS	15519151	15519473	1	+	2	ID=g5233.t1.CDS2;Parent=g5233.t1;
OZ010653.1_Phania_funesta_genome_assembly,_chromosome:_2	AUGUSTUS	exon	15519151	15519473	.	+	.	ID=g5233.t1.exon2;Parent=g5233.t1;
OZ010653.1_Phania_funesta_genome_assembly,_chromosome:_2	AUGUSTUS	stop_codon	15519471	15519473	.	+	0	ID=g5233.t1.stop1;Parent=g5233.t1;
OZ010653.1_Phania_funesta_genome_assembly,_chromosome:_2	AUGUSTUS	gene	15520339	15522022	.	-	.	ID=g5234;
OZ010653.1_Phania_funesta_genome_assembly,_chromosome:_2	AUGUSTUS	mRNA	15520339	15522022	1	-	.	ID=g5234.t1;Parent=g5234;
OZ010653.1_Phania_funesta_genome_assembly,_chromosome:_2	AUGUSTUS	stop_codon	15520339	15520341	.	-	0	ID=g5234.t1.stop1;Parent=g5234.t1;
OZ010653.1_Phania_funesta_genome_assembly,_chromosome:_2	AUGUSTUS	CDS	15520339	15521267	1	-	2	ID=g5234.t1.CDS1;Parent=g5234.t1;
OZ010653.1_Phania_funesta_genome_assembly,_chromosome:_2	AUGUSTUS	exon	15520339	15521267	.	-	.	ID=g5234.t1.exon1;Parent=g5234.t1;
OZ010653.1_Phania_funesta_genome_assembly,_chromosome:_2	AUGUSTUS	intron	15521268	15521819	1	-	.	ID=g5234.t1.intron1;Parent=g5234.t1;
OZ010653.1_Phania_funesta_genome_assembly,_chromosome:_2	AUGUSTUS	CDS	15521820	15521939	1	-	2	ID=g5234.t1.CDS2;Parent=g5234.t1;
OZ010653.1_Phania_funesta_genome_assembly,_chromosome:_2	AUGUSTUS	exon	15521820	15521939	.	-	.	ID=g5234.t1.exon2;Parent=g5234.t1;
OZ010653.1_Phania_funesta_genome_assembly,_chromosome:_2	AUGUSTUS	intron	15521940	15522009	1	-	.	ID=g5234.t1.intron2;Parent=g5234.t1;
OZ010653.1_Phania_funesta_genome_assembly,_chromosome:_2	AUGUSTUS	CDS	15522010	15522022	1	-	0	ID=g5234.t1.CDS3;Parent=g5234.t1;
OZ010653.1_Phania_funesta_genome_assembly,_chromosome:_2	AUGUSTUS	exon	15522010	15522022	.	-	.	ID=g5234.t1.exon3;Parent=g5234.t1;
OZ010653.1_Phania_funesta_genome_assembly,_chromosome:_2	AUGUSTUS	start_codon	15522020	15522022	.	-	0	ID=g5234.t1.start1;Parent=g5234.t1;
OZ010653.1_Phania_funesta_genome_assembly,_chromosome:_2	AUGUSTUS	gene	15527244	15528066	.	-	.	ID=g5235;
OZ010653.1_Phania_funesta_genome_assembly,_chromosome:_2	AUGUSTUS	mRNA	15527244	15528066	1	-	.	ID=g5235.t1;Parent=g5235;
OZ010653.1_Phania_funesta_genome_assembly,_chromosome:_2	AUGUSTUS	stop_codon	15527244	15527246	.	-	0	ID=g5235.t1.stop1;Parent=g5235.t1;
OZ010653.1_Phania_funesta_genome_assembly,_chromosome:_2	AUGUSTUS	CDS	15527244	15527917	1	-	2	ID=g5235.t1.CDS1;Parent=g5235.t1;
OZ010653.1_Phania_funesta_genome_assembly,_chromosome:_2	AUGUSTUS	exon	15527244	15527917	.	-	.	ID=g5235.t1.exon1;Parent=g5235.t1;
OZ010653.1_Phania_funesta_genome_assembly,_chromosome:_2	AUGUSTUS	intron	15527918	15527981	1	-	.	ID=g5235.t1.intron1;Parent=g5235.t1;
OZ010653.1_Phania_funesta_genome_assembly,_chromosome:_2	AUGUSTUS	CDS	15527982	15528066	1	-	0	ID=g5235.t1.CDS2;Parent=g5235.t1;
OZ010653.1_Phania_funesta_genome_assembly,_chromosome:_2	AUGUSTUS	exon	15527982	15528066	.	-	.	ID=g5235.t1.exon2;Parent=g5235.t1;
OZ010653.1_Phania_funesta_genome_assembly,_chromosome:_2	AUGUSTUS	start_codon	15528064	15528066	.	-	0	ID=g5235.t1.start1;Parent=g5235.t1;
OZ010653.1_Phania_funesta_genome_assembly,_chromosome:_2	AUGUSTUS	gene	15607830	15608290	.	+	.	ID=g5236;
OZ010653.1_Phania_funesta_genome_assembly,_chromosome:_2	AUGUSTUS	mRNA	15607830	15608290	1	+	.	ID=g5236.t1;Parent=g5236;
OZ010653.1_Phania_funesta_genome_assembly,_chromosome:_2	AUGUSTUS	start_codon	15607830	15607832	.	+	0	ID=g5236.t1.start1;Parent=g5236.t1;
OZ010653.1_Phania_funesta_genome_assembly,_chromosome:_2	AUGUSTUS	CDS	15607830	15607886	1	+	0	ID=g5236.t1.CDS1;Parent=g5236.t1;
OZ010653.1_Phania_funesta_genome_assembly,_chromosome:_2	AUGUSTUS	exon	15607830	15607886	.	+	.	ID=g5236.t1.exon1;Parent=g5236.t1;
OZ010653.1_Phania_funesta_genome_assembly,_chromosome:_2	AUGUSTUS	intron	15607887	15607960	1	+	.	ID=g5236.t1.intron1;Parent=g5236.t1;
OZ010653.1_Phania_funesta_genome_assembly,_chromosome:_2	AUGUSTUS	CDS	15607961	15608290	1	+	0	ID=g5236.t1.CDS2;Parent=g5236.t1;
OZ010653.1_Phania_funesta_genome_assembly,_chromosome:_2	AUGUSTUS	exon	15607961	15608290	.	+	.	ID=g5236.t1.exon2;Parent=g5236.t1;
OZ010653.1_Phania_funesta_genome_assembly,_chromosome:_2	AUGUSTUS	stop_codon	15608288	15608290	.	+	0	ID=g5236.t1.stop1;Parent=g5236.t1;
OZ010653.1_Phania_funesta_genome_assembly,_chromosome:_2	AUGUSTUS	gene	15738642	15739060	.	-	.	ID=g5237;
OZ010653.1_Phania_funesta_genome_assembly,_chromosome:_2	AUGUSTUS	mRNA	15738642	15739060	0.5	-	.	ID=g5237.t1;Parent=g5237;
OZ010653.1_Phania_funesta_genome_assembly,_chromosome:_2	AUGUSTUS	stop_codon	15738642	15738644	.	-	0	ID=g5237.t1.stop1;Parent=g5237.t1;
OZ010653.1_Phania_funesta_genome_assembly,_chromosome:_2	AUGUSTUS	CDS	15738642	15738885	0.94	-	1	ID=g5237.t1.CDS1;Parent=g5237.t1;
OZ010653.1_Phania_funesta_genome_assembly,_chromosome:_2	AUGUSTUS	exon	15738642	15738885	.	-	.	ID=g5237.t1.exon1;Parent=g5237.t1;
OZ010653.1_Phania_funesta_genome_assembly,_chromosome:_2	AUGUSTUS	intron	15738886	15738974	0.5	-	.	ID=g5237.t1.intron1;Parent=g5237.t1;
OZ010653.1_Phania_funesta_genome_assembly,_chromosome:_2	AUGUSTUS	CDS	15738975	15739060	0.54	-	0	ID=g5237.t1.CDS2;Parent=g5237.t1;
OZ010653.1_Phania_funesta_genome_assembly,_chromosome:_2	AUGUSTUS	exon	15738975	15739060	.	-	.	ID=g5237.t1.exon2;Parent=g5237.t1;
OZ010653.1_Phania_funesta_genome_assembly,_chromosome:_2	AUGUSTUS	start_codon	15739058	15739060	.	-	0	ID=g5237.t1.start1;Parent=g5237.t1;
OZ010653.1_Phania_funesta_genome_assembly,_chromosome:_2	AUGUSTUS	gene	15846095	15847720	.	-	.	ID=g5238;
OZ010653.1_Phania_funesta_genome_assembly,_chromosome:_2	AUGUSTUS	mRNA	15846095	15847720	1	-	.	ID=g5238.t1;Parent=g5238;
OZ010653.1_Phania_funesta_genome_assembly,_chromosome:_2	AUGUSTUS	stop_codon	15846095	15846097	.	-	0	ID=g5238.t1.stop1;Parent=g5238.t1;
OZ010653.1_Phania_funesta_genome_assembly,_chromosome:_2	AUGUSTUS	CDS	15846095	15847720	1	-	0	ID=g5238.t1.CDS1;Parent=g5238.t1;
OZ010653.1_Phania_funesta_genome_assembly,_chromosome:_2	AUGUSTUS	exon	15846095	15847720	.	-	.	ID=g5238.t1.exon1;Parent=g5238.t1;
OZ010653.1_Phania_funesta_genome_assembly,_chromosome:_2	AUGUSTUS	start_codon	15847718	15847720	.	-	0	ID=g5238.t1.start1;Parent=g5238.t1;
OZ010653.1_Phania_funesta_genome_assembly,_chromosome:_2	AUGUSTUS	gene	15890763	15891395	.	+	.	ID=g5239;
OZ010653.1_Phania_funesta_genome_assembly,_chromosome:_2	AUGUSTUS	mRNA	15890763	15891395	1	+	.	ID=g5239.t1;Parent=g5239;
OZ010653.1_Phania_funesta_genome_assembly,_chromosome:_2	AUGUSTUS	start_codon	15890763	15890765	.	+	0	ID=g5239.t1.start1;Parent=g5239.t1;
OZ010653.1_Phania_funesta_genome_assembly,_chromosome:_2	AUGUSTUS	CDS	15890763	15891395	1	+	0	ID=g5239.t1.CDS1;Parent=g5239.t1;
OZ010653.1_Phania_funesta_genome_assembly,_chromosome:_2	AUGUSTUS	exon	15890763	15891395	.	+	.	ID=g5239.t1.exon1;Parent=g5239.t1;
OZ010653.1_Phania_funesta_genome_assembly,_chromosome:_2	AUGUSTUS	stop_codon	15891393	15891395	.	+	0	ID=g5239.t1.stop1;Parent=g5239.t1;
OZ010653.1_Phania_funesta_genome_assembly,_chromosome:_2	AUGUSTUS	gene	15942906	15943154	.	-	.	ID=g5240;
OZ010653.1_Phania_funesta_genome_assembly,_chromosome:_2	AUGUSTUS	mRNA	15942906	15943154	0.91	-	.	ID=g5240.t1;Parent=g5240;
OZ010653.1_Phania_funesta_genome_assembly,_chromosome:_2	AUGUSTUS	stop_codon	15942906	15942908	.	-	0	ID=g5240.t1.stop1;Parent=g5240.t1;
OZ010653.1_Phania_funesta_genome_assembly,_chromosome:_2	AUGUSTUS	CDS	15942906	15943154	0.91	-	0	ID=g5240.t1.CDS1;Parent=g5240.t1;
OZ010653.1_Phania_funesta_genome_assembly,_chromosome:_2	AUGUSTUS	exon	15942906	15943154	.	-	.	ID=g5240.t1.exon1;Parent=g5240.t1;
OZ010653.1_Phania_funesta_genome_assembly,_chromosome:_2	AUGUSTUS	start_codon	15943152	15943154	.	-	0	ID=g5240.t1.start1;Parent=g5240.t1;
OZ010653.1_Phania_funesta_genome_assembly,_chromosome:_2	AUGUSTUS	gene	15961135	15991764	.	+	.	ID=g5241;
OZ010653.1_Phania_funesta_genome_assembly,_chromosome:_2	AUGUSTUS	mRNA	15961135	15991764	0.27	+	.	ID=g5241.t1;Parent=g5241;
OZ010653.1_Phania_funesta_genome_assembly,_chromosome:_2	AUGUSTUS	start_codon	15961135	15961137	.	+	0	ID=g5241.t1.start1;Parent=g5241.t1;
OZ010653.1_Phania_funesta_genome_assembly,_chromosome:_2	AUGUSTUS	CDS	15961135	15961217	0.54	+	0	ID=g5241.t1.CDS1;Parent=g5241.t1;
OZ010653.1_Phania_funesta_genome_assembly,_chromosome:_2	AUGUSTUS	exon	15961135	15961217	.	+	.	ID=g5241.t1.exon1;Parent=g5241.t1;
OZ010653.1_Phania_funesta_genome_assembly,_chromosome:_2	AUGUSTUS	intron	15961218	15968360	0.53	+	.	ID=g5241.t1.intron1;Parent=g5241.t1;
OZ010653.1_Phania_funesta_genome_assembly,_chromosome:_2	AUGUSTUS	CDS	15968361	15968444	0.41	+	1	ID=g5241.t1.CDS2;Parent=g5241.t1;
OZ010653.1_Phania_funesta_genome_assembly,_chromosome:_2	AUGUSTUS	exon	15968361	15968444	.	+	.	ID=g5241.t1.exon2;Parent=g5241.t1;
OZ010653.1_Phania_funesta_genome_assembly,_chromosome:_2	AUGUSTUS	intron	15968445	15968555	0.73	+	.	ID=g5241.t1.intron2;Parent=g5241.t1;
OZ010653.1_Phania_funesta_genome_assembly,_chromosome:_2	AUGUSTUS	CDS	15968556	15968770	0.73	+	1	ID=g5241.t1.CDS3;Parent=g5241.t1;
OZ010653.1_Phania_funesta_genome_assembly,_chromosome:_2	AUGUSTUS	exon	15968556	15968770	.	+	.	ID=g5241.t1.exon3;Parent=g5241.t1;
OZ010653.1_Phania_funesta_genome_assembly,_chromosome:_2	AUGUSTUS	intron	15968771	15983279	1	+	.	ID=g5241.t1.intron3;Parent=g5241.t1;
OZ010653.1_Phania_funesta_genome_assembly,_chromosome:_2	AUGUSTUS	CDS	15983280	15983362	1	+	2	ID=g5241.t1.CDS4;Parent=g5241.t1;
OZ010653.1_Phania_funesta_genome_assembly,_chromosome:_2	AUGUSTUS	exon	15983280	15983362	.	+	.	ID=g5241.t1.exon4;Parent=g5241.t1;
OZ010653.1_Phania_funesta_genome_assembly,_chromosome:_2	AUGUSTUS	intron	15983363	15991611	1	+	.	ID=g5241.t1.intron4;Parent=g5241.t1;
OZ010653.1_Phania_funesta_genome_assembly,_chromosome:_2	AUGUSTUS	CDS	15991612	15991764	0.71	+	0	ID=g5241.t1.CDS5;Parent=g5241.t1;
OZ010653.1_Phania_funesta_genome_assembly,_chromosome:_2	AUGUSTUS	exon	15991612	15991764	.	+	.	ID=g5241.t1.exon5;Parent=g5241.t1;
OZ010653.1_Phania_funesta_genome_assembly,_chromosome:_2	AUGUSTUS	stop_codon	15991762	15991764	.	+	0	ID=g5241.t1.stop1;Parent=g5241.t1;
OZ010653.1_Phania_funesta_genome_assembly,_chromosome:_2	AUGUSTUS	gene	16007185	16007847	.	+	.	ID=g5242;
OZ010653.1_Phania_funesta_genome_assembly,_chromosome:_2	AUGUSTUS	mRNA	16007185	16007847	0.94	+	.	ID=g5242.t1;Parent=g5242;
OZ010653.1_Phania_funesta_genome_assembly,_chromosome:_2	AUGUSTUS	start_codon	16007185	16007187	.	+	0	ID=g5242.t1.start1;Parent=g5242.t1;
OZ010653.1_Phania_funesta_genome_assembly,_chromosome:_2	AUGUSTUS	CDS	16007185	16007847	0.94	+	0	ID=g5242.t1.CDS1;Parent=g5242.t1;
OZ010653.1_Phania_funesta_genome_assembly,_chromosome:_2	AUGUSTUS	exon	16007185	16007847	.	+	.	ID=g5242.t1.exon1;Parent=g5242.t1;
OZ010653.1_Phania_funesta_genome_assembly,_chromosome:_2	AUGUSTUS	stop_codon	16007845	16007847	.	+	0	ID=g5242.t1.stop1;Parent=g5242.t1;
OZ010653.1_Phania_funesta_genome_assembly,_chromosome:_2	AUGUSTUS	gene	16021682	16041142	.	+	.	ID=g5243;
OZ010653.1_Phania_funesta_genome_assembly,_chromosome:_2	AUGUSTUS	mRNA	16021682	16041142	1	+	.	ID=g5243.t1;Parent=g5243;
OZ010653.1_Phania_funesta_genome_assembly,_chromosome:_2	AUGUSTUS	start_codon	16021682	16021684	.	+	0	ID=g5243.t1.start1;Parent=g5243.t1;
OZ010653.1_Phania_funesta_genome_assembly,_chromosome:_2	AUGUSTUS	CDS	16021682	16021843	1	+	0	ID=g5243.t1.CDS1;Parent=g5243.t1;
OZ010653.1_Phania_funesta_genome_assembly,_chromosome:_2	AUGUSTUS	exon	16021682	16021843	.	+	.	ID=g5243.t1.exon1;Parent=g5243.t1;
OZ010653.1_Phania_funesta_genome_assembly,_chromosome:_2	AUGUSTUS	intron	16021844	16022216	1	+	.	ID=g5243.t1.intron1;Parent=g5243.t1;
OZ010653.1_Phania_funesta_genome_assembly,_chromosome:_2	AUGUSTUS	CDS	16022217	16022514	1	+	0	ID=g5243.t1.CDS2;Parent=g5243.t1;
OZ010653.1_Phania_funesta_genome_assembly,_chromosome:_2	AUGUSTUS	exon	16022217	16022514	.	+	.	ID=g5243.t1.exon2;Parent=g5243.t1;
OZ010653.1_Phania_funesta_genome_assembly,_chromosome:_2	AUGUSTUS	intron	16022515	16022772	1	+	.	ID=g5243.t1.intron2;Parent=g5243.t1;
OZ010653.1_Phania_funesta_genome_assembly,_chromosome:_2	AUGUSTUS	CDS	16022773	16022958	1	+	2	ID=g5243.t1.CDS3;Parent=g5243.t1;
OZ010653.1_Phania_funesta_genome_assembly,_chromosome:_2	AUGUSTUS	exon	16022773	16022958	.	+	.	ID=g5243.t1.exon3;Parent=g5243.t1;
OZ010653.1_Phania_funesta_genome_assembly,_chromosome:_2	AUGUSTUS	intron	16022959	16026584	1	+	.	ID=g5243.t1.intron3;Parent=g5243.t1;
OZ010653.1_Phania_funesta_genome_assembly,_chromosome:_2	AUGUSTUS	CDS	16026585	16026611	1	+	2	ID=g5243.t1.CDS4;Parent=g5243.t1;
OZ010653.1_Phania_funesta_genome_assembly,_chromosome:_2	AUGUSTUS	exon	16026585	16026611	.	+	.	ID=g5243.t1.exon4;Parent=g5243.t1;
OZ010653.1_Phania_funesta_genome_assembly,_chromosome:_2	AUGUSTUS	intron	16026612	16040990	1	+	.	ID=g5243.t1.intron4;Parent=g5243.t1;
OZ010653.1_Phania_funesta_genome_assembly,_chromosome:_2	AUGUSTUS	CDS	16040991	16041142	1	+	2	ID=g5243.t1.CDS5;Parent=g5243.t1;
OZ010653.1_Phania_funesta_genome_assembly,_chromosome:_2	AUGUSTUS	exon	16040991	16041142	.	+	.	ID=g5243.t1.exon5;Parent=g5243.t1;
OZ010653.1_Phania_funesta_genome_assembly,_chromosome:_2	AUGUSTUS	stop_codon	16041140	16041142	.	+	0	ID=g5243.t1.stop1;Parent=g5243.t1;
OZ010653.1_Phania_funesta_genome_assembly,_chromosome:_2	AUGUSTUS	gene	16044529	16046832	.	-	.	ID=g5244;
OZ010653.1_Phania_funesta_genome_assembly,_chromosome:_2	AUGUSTUS	mRNA	16044529	16046832	1	-	.	ID=g5244.t1;Parent=g5244;
OZ010653.1_Phania_funesta_genome_assembly,_chromosome:_2	AUGUSTUS	stop_codon	16044529	16044531	.	-	0	ID=g5244.t1.stop1;Parent=g5244.t1;
OZ010653.1_Phania_funesta_genome_assembly,_chromosome:_2	AUGUSTUS	CDS	16044529	16046832	1	-	0	ID=g5244.t1.CDS1;Parent=g5244.t1;
OZ010653.1_Phania_funesta_genome_assembly,_chromosome:_2	AUGUSTUS	exon	16044529	16046832	.	-	.	ID=g5244.t1.exon1;Parent=g5244.t1;
OZ010653.1_Phania_funesta_genome_assembly,_chromosome:_2	AUGUSTUS	start_codon	16046830	16046832	.	-	0	ID=g5244.t1.start1;Parent=g5244.t1;
OZ010653.1_Phania_funesta_genome_assembly,_chromosome:_2	AUGUSTUS	gene	16067475	16074146	.	+	.	ID=g5245;
OZ010653.1_Phania_funesta_genome_assembly,_chromosome:_2	AUGUSTUS	mRNA	16067475	16074146	0.81	+	.	ID=g5245.t1;Parent=g5245;
OZ010653.1_Phania_funesta_genome_assembly,_chromosome:_2	AUGUSTUS	start_codon	16067475	16067477	.	+	0	ID=g5245.t1.start1;Parent=g5245.t1;
OZ010653.1_Phania_funesta_genome_assembly,_chromosome:_2	AUGUSTUS	CDS	16067475	16067589	0.81	+	0	ID=g5245.t1.CDS1;Parent=g5245.t1;
OZ010653.1_Phania_funesta_genome_assembly,_chromosome:_2	AUGUSTUS	exon	16067475	16067589	.	+	.	ID=g5245.t1.exon1;Parent=g5245.t1;
OZ010653.1_Phania_funesta_genome_assembly,_chromosome:_2	AUGUSTUS	intron	16067590	16073874	0.85	+	.	ID=g5245.t1.intron1;Parent=g5245.t1;
OZ010653.1_Phania_funesta_genome_assembly,_chromosome:_2	AUGUSTUS	CDS	16073875	16074146	1	+	2	ID=g5245.t1.CDS2;Parent=g5245.t1;
OZ010653.1_Phania_funesta_genome_assembly,_chromosome:_2	AUGUSTUS	exon	16073875	16074146	.	+	.	ID=g5245.t1.exon2;Parent=g5245.t1;
OZ010653.1_Phania_funesta_genome_assembly,_chromosome:_2	AUGUSTUS	stop_codon	16074144	16074146	.	+	0	ID=g5245.t1.stop1;Parent=g5245.t1;
OZ010653.1_Phania_funesta_genome_assembly,_chromosome:_2	AUGUSTUS	gene	16215390	16249233	.	+	.	ID=g5246;
OZ010653.1_Phania_funesta_genome_assembly,_chromosome:_2	AUGUSTUS	mRNA	16215390	16249233	0.59	+	.	ID=g5246.t1;Parent=g5246;
OZ010653.1_Phania_funesta_genome_assembly,_chromosome:_2	AUGUSTUS	start_codon	16215390	16215392	.	+	0	ID=g5246.t1.start1;Parent=g5246.t1;
OZ010653.1_Phania_funesta_genome_assembly,_chromosome:_2	AUGUSTUS	CDS	16215390	16215511	0.92	+	0	ID=g5246.t1.CDS1;Parent=g5246.t1;
OZ010653.1_Phania_funesta_genome_assembly,_chromosome:_2	AUGUSTUS	exon	16215390	16215511	.	+	.	ID=g5246.t1.exon1;Parent=g5246.t1;
OZ010653.1_Phania_funesta_genome_assembly,_chromosome:_2	AUGUSTUS	intron	16215512	16221680	0.92	+	.	ID=g5246.t1.intron1;Parent=g5246.t1;
OZ010653.1_Phania_funesta_genome_assembly,_chromosome:_2	AUGUSTUS	CDS	16221681	16221982	0.99	+	1	ID=g5246.t1.CDS2;Parent=g5246.t1;
OZ010653.1_Phania_funesta_genome_assembly,_chromosome:_2	AUGUSTUS	exon	16221681	16221982	.	+	.	ID=g5246.t1.exon2;Parent=g5246.t1;
OZ010653.1_Phania_funesta_genome_assembly,_chromosome:_2	AUGUSTUS	intron	16221983	16232700	1	+	.	ID=g5246.t1.intron2;Parent=g5246.t1;
OZ010653.1_Phania_funesta_genome_assembly,_chromosome:_2	AUGUSTUS	CDS	16232701	16232783	1	+	2	ID=g5246.t1.CDS3;Parent=g5246.t1;
OZ010653.1_Phania_funesta_genome_assembly,_chromosome:_2	AUGUSTUS	exon	16232701	16232783	.	+	.	ID=g5246.t1.exon3;Parent=g5246.t1;
OZ010653.1_Phania_funesta_genome_assembly,_chromosome:_2	AUGUSTUS	intron	16232784	16249105	0.72	+	.	ID=g5246.t1.intron3;Parent=g5246.t1;
OZ010653.1_Phania_funesta_genome_assembly,_chromosome:_2	AUGUSTUS	CDS	16249106	16249154	0.72	+	0	ID=g5246.t1.CDS4;Parent=g5246.t1;
OZ010653.1_Phania_funesta_genome_assembly,_chromosome:_2	AUGUSTUS	exon	16249106	16249154	.	+	.	ID=g5246.t1.exon4;Parent=g5246.t1;
OZ010653.1_Phania_funesta_genome_assembly,_chromosome:_2	AUGUSTUS	intron	16249155	16249210	0.64	+	.	ID=g5246.t1.intron4;Parent=g5246.t1;
OZ010653.1_Phania_funesta_genome_assembly,_chromosome:_2	AUGUSTUS	CDS	16249211	16249233	0.64	+	2	ID=g5246.t1.CDS5;Parent=g5246.t1;
OZ010653.1_Phania_funesta_genome_assembly,_chromosome:_2	AUGUSTUS	exon	16249211	16249233	.	+	.	ID=g5246.t1.exon5;Parent=g5246.t1;
OZ010653.1_Phania_funesta_genome_assembly,_chromosome:_2	AUGUSTUS	stop_codon	16249231	16249233	.	+	0	ID=g5246.t1.stop1;Parent=g5246.t1;
OZ010653.1_Phania_funesta_genome_assembly,_chromosome:_2	AUGUSTUS	gene	16250476	16251292	.	+	.	ID=g5247;
OZ010653.1_Phania_funesta_genome_assembly,_chromosome:_2	AUGUSTUS	mRNA	16250476	16251292	1	+	.	ID=g5247.t1;Parent=g5247;
OZ010653.1_Phania_funesta_genome_assembly,_chromosome:_2	AUGUSTUS	start_codon	16250476	16250478	.	+	0	ID=g5247.t1.start1;Parent=g5247.t1;
OZ010653.1_Phania_funesta_genome_assembly,_chromosome:_2	AUGUSTUS	CDS	16250476	16250608	1	+	0	ID=g5247.t1.CDS1;Parent=g5247.t1;
OZ010653.1_Phania_funesta_genome_assembly,_chromosome:_2	AUGUSTUS	exon	16250476	16250608	.	+	.	ID=g5247.t1.exon1;Parent=g5247.t1;
OZ010653.1_Phania_funesta_genome_assembly,_chromosome:_2	AUGUSTUS	intron	16250609	16250667	1	+	.	ID=g5247.t1.intron1;Parent=g5247.t1;
OZ010653.1_Phania_funesta_genome_assembly,_chromosome:_2	AUGUSTUS	CDS	16250668	16250824	1	+	2	ID=g5247.t1.CDS2;Parent=g5247.t1;
OZ010653.1_Phania_funesta_genome_assembly,_chromosome:_2	AUGUSTUS	exon	16250668	16250824	.	+	.	ID=g5247.t1.exon2;Parent=g5247.t1;
OZ010653.1_Phania_funesta_genome_assembly,_chromosome:_2	AUGUSTUS	intron	16250825	16250880	1	+	.	ID=g5247.t1.intron2;Parent=g5247.t1;
OZ010653.1_Phania_funesta_genome_assembly,_chromosome:_2	AUGUSTUS	CDS	16250881	16251292	1	+	1	ID=g5247.t1.CDS3;Parent=g5247.t1;
OZ010653.1_Phania_funesta_genome_assembly,_chromosome:_2	AUGUSTUS	exon	16250881	16251292	.	+	.	ID=g5247.t1.exon3;Parent=g5247.t1;
OZ010653.1_Phania_funesta_genome_assembly,_chromosome:_2	AUGUSTUS	stop_codon	16251290	16251292	.	+	0	ID=g5247.t1.stop1;Parent=g5247.t1;
OZ010653.1_Phania_funesta_genome_assembly,_chromosome:_2	GeneMark.hmm3	mRNA	16250596	16251292	.	+	.	ID=g5247.t2;Parent=g5247;
OZ010653.1_Phania_funesta_genome_assembly,_chromosome:_2	GeneMark.hmm3	start_codon	16250596	16250598	.	+	0	ID=g5247.t2.start1;Parent=g5247.t2;
OZ010653.1_Phania_funesta_genome_assembly,_chromosome:_2	GeneMark.hmm3	CDS	16250596	16250608	.	+	0	ID=g5247.t2.CDS1;Parent=g5247.t2;
OZ010653.1_Phania_funesta_genome_assembly,_chromosome:_2	GeneMark.hmm3	exon	16250596	16250608	0	+	.	ID=g5247.t2.exon1;Parent=g5247.t2;
OZ010653.1_Phania_funesta_genome_assembly,_chromosome:_2	GeneMark.hmm3	intron	16250609	16250667	.	+	2	ID=g5247.t2.intron1;Parent=g5247.t2;
OZ010653.1_Phania_funesta_genome_assembly,_chromosome:_2	GeneMark.hmm3	CDS	16250668	16250824	.	+	2	ID=g5247.t2.CDS2;Parent=g5247.t2;
OZ010653.1_Phania_funesta_genome_assembly,_chromosome:_2	GeneMark.hmm3	exon	16250668	16250824	0	+	.	ID=g5247.t2.exon2;Parent=g5247.t2;
OZ010653.1_Phania_funesta_genome_assembly,_chromosome:_2	GeneMark.hmm3	intron	16250825	16250880	.	+	1	ID=g5247.t2.intron2;Parent=g5247.t2;
OZ010653.1_Phania_funesta_genome_assembly,_chromosome:_2	GeneMark.hmm3	CDS	16250881	16251292	.	+	1	ID=g5247.t2.CDS3;Parent=g5247.t2;
OZ010653.1_Phania_funesta_genome_assembly,_chromosome:_2	GeneMark.hmm3	exon	16250881	16251292	0	+	.	ID=g5247.t2.exon3;Parent=g5247.t2;
OZ010653.1_Phania_funesta_genome_assembly,_chromosome:_2	GeneMark.hmm3	stop_codon	16251290	16251292	.	+	0	ID=g5247.t2.stop1;Parent=g5247.t2;
OZ010653.1_Phania_funesta_genome_assembly,_chromosome:_2	AUGUSTUS	gene	16251721	16253149	.	-	.	ID=g5248;
OZ010653.1_Phania_funesta_genome_assembly,_chromosome:_2	AUGUSTUS	mRNA	16251721	16253149	1	-	.	ID=g5248.t1;Parent=g5248;
OZ010653.1_Phania_funesta_genome_assembly,_chromosome:_2	AUGUSTUS	stop_codon	16251721	16251723	.	-	0	ID=g5248.t1.stop1;Parent=g5248.t1;
OZ010653.1_Phania_funesta_genome_assembly,_chromosome:_2	AUGUSTUS	CDS	16251721	16252301	1	-	2	ID=g5248.t1.CDS1;Parent=g5248.t1;
OZ010653.1_Phania_funesta_genome_assembly,_chromosome:_2	AUGUSTUS	exon	16251721	16252301	.	-	.	ID=g5248.t1.exon1;Parent=g5248.t1;
OZ010653.1_Phania_funesta_genome_assembly,_chromosome:_2	AUGUSTUS	intron	16252302	16252392	1	-	.	ID=g5248.t1.intron1;Parent=g5248.t1;
OZ010653.1_Phania_funesta_genome_assembly,_chromosome:_2	AUGUSTUS	CDS	16252393	16252760	1	-	1	ID=g5248.t1.CDS2;Parent=g5248.t1;
OZ010653.1_Phania_funesta_genome_assembly,_chromosome:_2	AUGUSTUS	exon	16252393	16252760	.	-	.	ID=g5248.t1.exon2;Parent=g5248.t1;
OZ010653.1_Phania_funesta_genome_assembly,_chromosome:_2	AUGUSTUS	intron	16252761	16252841	1	-	.	ID=g5248.t1.intron2;Parent=g5248.t1;
OZ010653.1_Phania_funesta_genome_assembly,_chromosome:_2	AUGUSTUS	CDS	16252842	16253149	1	-	0	ID=g5248.t1.CDS3;Parent=g5248.t1;
OZ010653.1_Phania_funesta_genome_assembly,_chromosome:_2	AUGUSTUS	exon	16252842	16253149	.	-	.	ID=g5248.t1.exon3;Parent=g5248.t1;
OZ010653.1_Phania_funesta_genome_assembly,_chromosome:_2	AUGUSTUS	start_codon	16253147	16253149	.	-	0	ID=g5248.t1.start1;Parent=g5248.t1;
OZ010653.1_Phania_funesta_genome_assembly,_chromosome:_2	AUGUSTUS	gene	16331081	16331710	.	+	.	ID=g5249;
OZ010653.1_Phania_funesta_genome_assembly,_chromosome:_2	AUGUSTUS	mRNA	16331081	16331710	0.72	+	.	ID=g5249.t1;Parent=g5249;
OZ010653.1_Phania_funesta_genome_assembly,_chromosome:_2	AUGUSTUS	start_codon	16331081	16331083	.	+	0	ID=g5249.t1.start1;Parent=g5249.t1;
OZ010653.1_Phania_funesta_genome_assembly,_chromosome:_2	AUGUSTUS	CDS	16331081	16331710	0.72	+	0	ID=g5249.t1.CDS1;Parent=g5249.t1;
OZ010653.1_Phania_funesta_genome_assembly,_chromosome:_2	AUGUSTUS	exon	16331081	16331710	.	+	.	ID=g5249.t1.exon1;Parent=g5249.t1;
OZ010653.1_Phania_funesta_genome_assembly,_chromosome:_2	AUGUSTUS	stop_codon	16331708	16331710	.	+	0	ID=g5249.t1.stop1;Parent=g5249.t1;
OZ010653.1_Phania_funesta_genome_assembly,_chromosome:_2	AUGUSTUS	gene	16373631	16378907	.	+	.	ID=g5250;
OZ010653.1_Phania_funesta_genome_assembly,_chromosome:_2	AUGUSTUS	mRNA	16373631	16378907	0.45	+	.	ID=g5250.t1;Parent=g5250;
OZ010653.1_Phania_funesta_genome_assembly,_chromosome:_2	AUGUSTUS	start_codon	16373631	16373633	.	+	0	ID=g5250.t1.start1;Parent=g5250.t1;
OZ010653.1_Phania_funesta_genome_assembly,_chromosome:_2	AUGUSTUS	CDS	16373631	16373789	1	+	0	ID=g5250.t1.CDS1;Parent=g5250.t1;
OZ010653.1_Phania_funesta_genome_assembly,_chromosome:_2	AUGUSTUS	exon	16373631	16373789	.	+	.	ID=g5250.t1.exon1;Parent=g5250.t1;
OZ010653.1_Phania_funesta_genome_assembly,_chromosome:_2	AUGUSTUS	intron	16373790	16378265	1	+	.	ID=g5250.t1.intron1;Parent=g5250.t1;
OZ010653.1_Phania_funesta_genome_assembly,_chromosome:_2	AUGUSTUS	CDS	16378266	16378907	0.45	+	0	ID=g5250.t1.CDS2;Parent=g5250.t1;
OZ010653.1_Phania_funesta_genome_assembly,_chromosome:_2	AUGUSTUS	exon	16378266	16378907	.	+	.	ID=g5250.t1.exon2;Parent=g5250.t1;
OZ010653.1_Phania_funesta_genome_assembly,_chromosome:_2	AUGUSTUS	stop_codon	16378905	16378907	.	+	0	ID=g5250.t1.stop1;Parent=g5250.t1;
OZ010653.1_Phania_funesta_genome_assembly,_chromosome:_2	AUGUSTUS	gene	16388109	16403452	.	+	.	ID=g5251;
OZ010653.1_Phania_funesta_genome_assembly,_chromosome:_2	AUGUSTUS	mRNA	16388109	16403452	1	+	.	ID=g5251.t1;Parent=g5251;
OZ010653.1_Phania_funesta_genome_assembly,_chromosome:_2	AUGUSTUS	start_codon	16388109	16388111	.	+	0	ID=g5251.t1.start1;Parent=g5251.t1;
OZ010653.1_Phania_funesta_genome_assembly,_chromosome:_2	AUGUSTUS	CDS	16388109	16388553	1	+	0	ID=g5251.t1.CDS1;Parent=g5251.t1;
OZ010653.1_Phania_funesta_genome_assembly,_chromosome:_2	AUGUSTUS	exon	16388109	16388553	.	+	.	ID=g5251.t1.exon1;Parent=g5251.t1;
OZ010653.1_Phania_funesta_genome_assembly,_chromosome:_2	AUGUSTUS	intron	16388554	16402585	1	+	.	ID=g5251.t1.intron1;Parent=g5251.t1;
OZ010653.1_Phania_funesta_genome_assembly,_chromosome:_2	AUGUSTUS	CDS	16402586	16402729	1	+	2	ID=g5251.t1.CDS2;Parent=g5251.t1;
OZ010653.1_Phania_funesta_genome_assembly,_chromosome:_2	AUGUSTUS	exon	16402586	16402729	.	+	.	ID=g5251.t1.exon2;Parent=g5251.t1;
OZ010653.1_Phania_funesta_genome_assembly,_chromosome:_2	AUGUSTUS	intron	16402730	16403180	1	+	.	ID=g5251.t1.intron2;Parent=g5251.t1;
OZ010653.1_Phania_funesta_genome_assembly,_chromosome:_2	AUGUSTUS	CDS	16403181	16403452	1	+	2	ID=g5251.t1.CDS3;Parent=g5251.t1;
OZ010653.1_Phania_funesta_genome_assembly,_chromosome:_2	AUGUSTUS	exon	16403181	16403452	.	+	.	ID=g5251.t1.exon3;Parent=g5251.t1;
OZ010653.1_Phania_funesta_genome_assembly,_chromosome:_2	AUGUSTUS	stop_codon	16403450	16403452	.	+	0	ID=g5251.t1.stop1;Parent=g5251.t1;
OZ010653.1_Phania_funesta_genome_assembly,_chromosome:_2	AUGUSTUS	gene	16439945	16440706	.	-	.	ID=g5252;
OZ010653.1_Phania_funesta_genome_assembly,_chromosome:_2	AUGUSTUS	mRNA	16439945	16440706	1	-	.	ID=g5252.t1;Parent=g5252;
OZ010653.1_Phania_funesta_genome_assembly,_chromosome:_2	AUGUSTUS	stop_codon	16439945	16439947	.	-	0	ID=g5252.t1.stop1;Parent=g5252.t1;
OZ010653.1_Phania_funesta_genome_assembly,_chromosome:_2	AUGUSTUS	CDS	16439945	16440706	1	-	0	ID=g5252.t1.CDS1;Parent=g5252.t1;
OZ010653.1_Phania_funesta_genome_assembly,_chromosome:_2	AUGUSTUS	exon	16439945	16440706	.	-	.	ID=g5252.t1.exon1;Parent=g5252.t1;
OZ010653.1_Phania_funesta_genome_assembly,_chromosome:_2	AUGUSTUS	start_codon	16440704	16440706	.	-	0	ID=g5252.t1.start1;Parent=g5252.t1;
OZ010653.1_Phania_funesta_genome_assembly,_chromosome:_2	AUGUSTUS	gene	16454600	16469001	.	-	.	ID=g5253;
OZ010653.1_Phania_funesta_genome_assembly,_chromosome:_2	AUGUSTUS	mRNA	16454600	16469001	0.85	-	.	ID=g5253.t1;Parent=g5253;
OZ010653.1_Phania_funesta_genome_assembly,_chromosome:_2	AUGUSTUS	stop_codon	16454600	16454602	.	-	0	ID=g5253.t1.stop1;Parent=g5253.t1;
OZ010653.1_Phania_funesta_genome_assembly,_chromosome:_2	AUGUSTUS	CDS	16454600	16454875	1	-	0	ID=g5253.t1.CDS1;Parent=g5253.t1;
OZ010653.1_Phania_funesta_genome_assembly,_chromosome:_2	AUGUSTUS	exon	16454600	16454875	.	-	.	ID=g5253.t1.exon1;Parent=g5253.t1;
OZ010653.1_Phania_funesta_genome_assembly,_chromosome:_2	AUGUSTUS	intron	16454876	16454939	1	-	.	ID=g5253.t1.intron1;Parent=g5253.t1;
OZ010653.1_Phania_funesta_genome_assembly,_chromosome:_2	AUGUSTUS	CDS	16454940	16455085	1	-	2	ID=g5253.t1.CDS2;Parent=g5253.t1;
OZ010653.1_Phania_funesta_genome_assembly,_chromosome:_2	AUGUSTUS	exon	16454940	16455085	.	-	.	ID=g5253.t1.exon2;Parent=g5253.t1;
OZ010653.1_Phania_funesta_genome_assembly,_chromosome:_2	AUGUSTUS	intron	16455086	16465459	1	-	.	ID=g5253.t1.intron2;Parent=g5253.t1;
OZ010653.1_Phania_funesta_genome_assembly,_chromosome:_2	AUGUSTUS	CDS	16465460	16465633	1	-	2	ID=g5253.t1.CDS3;Parent=g5253.t1;
OZ010653.1_Phania_funesta_genome_assembly,_chromosome:_2	AUGUSTUS	exon	16465460	16465633	.	-	.	ID=g5253.t1.exon3;Parent=g5253.t1;
OZ010653.1_Phania_funesta_genome_assembly,_chromosome:_2	AUGUSTUS	intron	16465634	16468958	0.85	-	.	ID=g5253.t1.intron3;Parent=g5253.t1;
OZ010653.1_Phania_funesta_genome_assembly,_chromosome:_2	AUGUSTUS	CDS	16468959	16469001	0.85	-	0	ID=g5253.t1.CDS4;Parent=g5253.t1;
OZ010653.1_Phania_funesta_genome_assembly,_chromosome:_2	AUGUSTUS	exon	16468959	16469001	.	-	.	ID=g5253.t1.exon4;Parent=g5253.t1;
OZ010653.1_Phania_funesta_genome_assembly,_chromosome:_2	AUGUSTUS	start_codon	16468999	16469001	.	-	0	ID=g5253.t1.start1;Parent=g5253.t1;
OZ010653.1_Phania_funesta_genome_assembly,_chromosome:_2	AUGUSTUS	gene	16538191	16541463	.	+	.	ID=g5254;
OZ010653.1_Phania_funesta_genome_assembly,_chromosome:_2	AUGUSTUS	mRNA	16538191	16541463	1	+	.	ID=g5254.t1;Parent=g5254;
OZ010653.1_Phania_funesta_genome_assembly,_chromosome:_2	AUGUSTUS	start_codon	16538191	16538193	.	+	0	ID=g5254.t1.start1;Parent=g5254.t1;
OZ010653.1_Phania_funesta_genome_assembly,_chromosome:_2	AUGUSTUS	CDS	16538191	16538330	1	+	0	ID=g5254.t1.CDS1;Parent=g5254.t1;
OZ010653.1_Phania_funesta_genome_assembly,_chromosome:_2	AUGUSTUS	exon	16538191	16538330	.	+	.	ID=g5254.t1.exon1;Parent=g5254.t1;
OZ010653.1_Phania_funesta_genome_assembly,_chromosome:_2	AUGUSTUS	intron	16538331	16538394	1	+	.	ID=g5254.t1.intron1;Parent=g5254.t1;
OZ010653.1_Phania_funesta_genome_assembly,_chromosome:_2	AUGUSTUS	CDS	16538395	16538554	1	+	1	ID=g5254.t1.CDS2;Parent=g5254.t1;
OZ010653.1_Phania_funesta_genome_assembly,_chromosome:_2	AUGUSTUS	exon	16538395	16538554	.	+	.	ID=g5254.t1.exon2;Parent=g5254.t1;
OZ010653.1_Phania_funesta_genome_assembly,_chromosome:_2	AUGUSTUS	intron	16538555	16538653	1	+	.	ID=g5254.t1.intron2;Parent=g5254.t1;
OZ010653.1_Phania_funesta_genome_assembly,_chromosome:_2	AUGUSTUS	CDS	16538654	16538794	1	+	0	ID=g5254.t1.CDS3;Parent=g5254.t1;
OZ010653.1_Phania_funesta_genome_assembly,_chromosome:_2	AUGUSTUS	exon	16538654	16538794	.	+	.	ID=g5254.t1.exon3;Parent=g5254.t1;
OZ010653.1_Phania_funesta_genome_assembly,_chromosome:_2	AUGUSTUS	intron	16538795	16539835	1	+	.	ID=g5254.t1.intron3;Parent=g5254.t1;
OZ010653.1_Phania_funesta_genome_assembly,_chromosome:_2	AUGUSTUS	CDS	16539836	16540309	1	+	0	ID=g5254.t1.CDS4;Parent=g5254.t1;
OZ010653.1_Phania_funesta_genome_assembly,_chromosome:_2	AUGUSTUS	exon	16539836	16540309	.	+	.	ID=g5254.t1.exon4;Parent=g5254.t1;
OZ010653.1_Phania_funesta_genome_assembly,_chromosome:_2	AUGUSTUS	intron	16540310	16540655	1	+	.	ID=g5254.t1.intron4;Parent=g5254.t1;
OZ010653.1_Phania_funesta_genome_assembly,_chromosome:_2	AUGUSTUS	CDS	16540656	16540829	1	+	0	ID=g5254.t1.CDS5;Parent=g5254.t1;
OZ010653.1_Phania_funesta_genome_assembly,_chromosome:_2	AUGUSTUS	exon	16540656	16540829	.	+	.	ID=g5254.t1.exon5;Parent=g5254.t1;
OZ010653.1_Phania_funesta_genome_assembly,_chromosome:_2	AUGUSTUS	intron	16540830	16541241	1	+	.	ID=g5254.t1.intron5;Parent=g5254.t1;
OZ010653.1_Phania_funesta_genome_assembly,_chromosome:_2	AUGUSTUS	CDS	16541242	16541463	1	+	0	ID=g5254.t1.CDS6;Parent=g5254.t1;
OZ010653.1_Phania_funesta_genome_assembly,_chromosome:_2	AUGUSTUS	exon	16541242	16541463	.	+	.	ID=g5254.t1.exon6;Parent=g5254.t1;
OZ010653.1_Phania_funesta_genome_assembly,_chromosome:_2	AUGUSTUS	stop_codon	16541461	16541463	.	+	0	ID=g5254.t1.stop1;Parent=g5254.t1;
OZ010653.1_Phania_funesta_genome_assembly,_chromosome:_2	AUGUSTUS	mRNA	16538191	16540865	1	+	.	ID=g5254.t2;Parent=g5254;
OZ010653.1_Phania_funesta_genome_assembly,_chromosome:_2	AUGUSTUS	start_codon	16538191	16538193	.	+	0	ID=g5254.t2.start1;Parent=g5254.t2;
OZ010653.1_Phania_funesta_genome_assembly,_chromosome:_2	AUGUSTUS	CDS	16538191	16538330	1	+	0	ID=g5254.t2.CDS1;Parent=g5254.t2;
OZ010653.1_Phania_funesta_genome_assembly,_chromosome:_2	AUGUSTUS	exon	16538191	16538330	.	+	.	ID=g5254.t2.exon1;Parent=g5254.t2;
OZ010653.1_Phania_funesta_genome_assembly,_chromosome:_2	AUGUSTUS	intron	16538331	16538394	1	+	.	ID=g5254.t2.intron1;Parent=g5254.t2;
OZ010653.1_Phania_funesta_genome_assembly,_chromosome:_2	AUGUSTUS	CDS	16538395	16538554	1	+	1	ID=g5254.t2.CDS2;Parent=g5254.t2;
OZ010653.1_Phania_funesta_genome_assembly,_chromosome:_2	AUGUSTUS	exon	16538395	16538554	.	+	.	ID=g5254.t2.exon2;Parent=g5254.t2;
OZ010653.1_Phania_funesta_genome_assembly,_chromosome:_2	AUGUSTUS	intron	16538555	16538653	1	+	.	ID=g5254.t2.intron2;Parent=g5254.t2;
OZ010653.1_Phania_funesta_genome_assembly,_chromosome:_2	AUGUSTUS	CDS	16538654	16538794	1	+	0	ID=g5254.t2.CDS3;Parent=g5254.t2;
OZ010653.1_Phania_funesta_genome_assembly,_chromosome:_2	AUGUSTUS	exon	16538654	16538794	.	+	.	ID=g5254.t2.exon3;Parent=g5254.t2;
OZ010653.1_Phania_funesta_genome_assembly,_chromosome:_2	AUGUSTUS	intron	16538795	16539835	1	+	.	ID=g5254.t2.intron3;Parent=g5254.t2;
OZ010653.1_Phania_funesta_genome_assembly,_chromosome:_2	AUGUSTUS	CDS	16539836	16540309	1	+	0	ID=g5254.t2.CDS4;Parent=g5254.t2;
OZ010653.1_Phania_funesta_genome_assembly,_chromosome:_2	AUGUSTUS	exon	16539836	16540309	.	+	.	ID=g5254.t2.exon4;Parent=g5254.t2;
OZ010653.1_Phania_funesta_genome_assembly,_chromosome:_2	AUGUSTUS	intron	16540310	16540655	1	+	.	ID=g5254.t2.intron4;Parent=g5254.t2;
OZ010653.1_Phania_funesta_genome_assembly,_chromosome:_2	AUGUSTUS	CDS	16540656	16540865	1	+	0	ID=g5254.t2.CDS5;Parent=g5254.t2;
OZ010653.1_Phania_funesta_genome_assembly,_chromosome:_2	AUGUSTUS	exon	16540656	16540865	.	+	.	ID=g5254.t2.exon5;Parent=g5254.t2;
OZ010653.1_Phania_funesta_genome_assembly,_chromosome:_2	AUGUSTUS	stop_codon	16540863	16540865	.	+	0	ID=g5254.t2.stop1;Parent=g5254.t2;
OZ010653.1_Phania_funesta_genome_assembly,_chromosome:_2	AUGUSTUS	gene	16542329	16543492	.	-	.	ID=g5255;
OZ010653.1_Phania_funesta_genome_assembly,_chromosome:_2	AUGUSTUS	mRNA	16542329	16543492	1	-	.	ID=g5255.t1;Parent=g5255;
OZ010653.1_Phania_funesta_genome_assembly,_chromosome:_2	AUGUSTUS	stop_codon	16542329	16542331	.	-	0	ID=g5255.t1.stop1;Parent=g5255.t1;
OZ010653.1_Phania_funesta_genome_assembly,_chromosome:_2	AUGUSTUS	CDS	16542329	16542484	1	-	0	ID=g5255.t1.CDS1;Parent=g5255.t1;
OZ010653.1_Phania_funesta_genome_assembly,_chromosome:_2	AUGUSTUS	exon	16542329	16542484	.	-	.	ID=g5255.t1.exon1;Parent=g5255.t1;
OZ010653.1_Phania_funesta_genome_assembly,_chromosome:_2	AUGUSTUS	intron	16542485	16543393	1	-	.	ID=g5255.t1.intron1;Parent=g5255.t1;
OZ010653.1_Phania_funesta_genome_assembly,_chromosome:_2	AUGUSTUS	CDS	16543394	16543492	1	-	0	ID=g5255.t1.CDS2;Parent=g5255.t1;
OZ010653.1_Phania_funesta_genome_assembly,_chromosome:_2	AUGUSTUS	exon	16543394	16543492	.	-	.	ID=g5255.t1.exon2;Parent=g5255.t1;
OZ010653.1_Phania_funesta_genome_assembly,_chromosome:_2	AUGUSTUS	start_codon	16543490	16543492	.	-	0	ID=g5255.t1.start1;Parent=g5255.t1;
OZ010653.1_Phania_funesta_genome_assembly,_chromosome:_2	AUGUSTUS	gene	16573158	16574195	.	+	.	ID=g5256;
OZ010653.1_Phania_funesta_genome_assembly,_chromosome:_2	AUGUSTUS	mRNA	16573158	16574195	0.59	+	.	ID=g5256.t1;Parent=g5256;
OZ010653.1_Phania_funesta_genome_assembly,_chromosome:_2	AUGUSTUS	start_codon	16573158	16573160	.	+	0	ID=g5256.t1.start1;Parent=g5256.t1;
OZ010653.1_Phania_funesta_genome_assembly,_chromosome:_2	AUGUSTUS	CDS	16573158	16574195	0.59	+	0	ID=g5256.t1.CDS1;Parent=g5256.t1;
OZ010653.1_Phania_funesta_genome_assembly,_chromosome:_2	AUGUSTUS	exon	16573158	16574195	.	+	.	ID=g5256.t1.exon1;Parent=g5256.t1;
OZ010653.1_Phania_funesta_genome_assembly,_chromosome:_2	AUGUSTUS	stop_codon	16574193	16574195	.	+	0	ID=g5256.t1.stop1;Parent=g5256.t1;
OZ010653.1_Phania_funesta_genome_assembly,_chromosome:_2	AUGUSTUS	gene	16605773	16619262	.	+	.	ID=g5257;
OZ010653.1_Phania_funesta_genome_assembly,_chromosome:_2	AUGUSTUS	mRNA	16605773	16619262	0.99	+	.	ID=g5257.t1;Parent=g5257;
OZ010653.1_Phania_funesta_genome_assembly,_chromosome:_2	AUGUSTUS	start_codon	16605773	16605775	.	+	0	ID=g5257.t1.start1;Parent=g5257.t1;
OZ010653.1_Phania_funesta_genome_assembly,_chromosome:_2	AUGUSTUS	CDS	16605773	16607398	1	+	0	ID=g5257.t1.CDS1;Parent=g5257.t1;
OZ010653.1_Phania_funesta_genome_assembly,_chromosome:_2	AUGUSTUS	exon	16605773	16607398	.	+	.	ID=g5257.t1.exon1;Parent=g5257.t1;
OZ010653.1_Phania_funesta_genome_assembly,_chromosome:_2	AUGUSTUS	intron	16607399	16610872	1	+	.	ID=g5257.t1.intron1;Parent=g5257.t1;
OZ010653.1_Phania_funesta_genome_assembly,_chromosome:_2	AUGUSTUS	CDS	16610873	16611585	1	+	0	ID=g5257.t1.CDS2;Parent=g5257.t1;
OZ010653.1_Phania_funesta_genome_assembly,_chromosome:_2	AUGUSTUS	exon	16610873	16611585	.	+	.	ID=g5257.t1.exon2;Parent=g5257.t1;
OZ010653.1_Phania_funesta_genome_assembly,_chromosome:_2	AUGUSTUS	intron	16611586	16611649	1	+	.	ID=g5257.t1.intron2;Parent=g5257.t1;
OZ010653.1_Phania_funesta_genome_assembly,_chromosome:_2	AUGUSTUS	CDS	16611650	16611885	0.99	+	1	ID=g5257.t1.CDS3;Parent=g5257.t1;
OZ010653.1_Phania_funesta_genome_assembly,_chromosome:_2	AUGUSTUS	exon	16611650	16611885	.	+	.	ID=g5257.t1.exon3;Parent=g5257.t1;
OZ010653.1_Phania_funesta_genome_assembly,_chromosome:_2	AUGUSTUS	intron	16611886	16614713	0.99	+	.	ID=g5257.t1.intron3;Parent=g5257.t1;
OZ010653.1_Phania_funesta_genome_assembly,_chromosome:_2	AUGUSTUS	CDS	16614714	16614834	0.99	+	2	ID=g5257.t1.CDS4;Parent=g5257.t1;
OZ010653.1_Phania_funesta_genome_assembly,_chromosome:_2	AUGUSTUS	exon	16614714	16614834	.	+	.	ID=g5257.t1.exon4;Parent=g5257.t1;
OZ010653.1_Phania_funesta_genome_assembly,_chromosome:_2	AUGUSTUS	intron	16614835	16614888	1	+	.	ID=g5257.t1.intron4;Parent=g5257.t1;
OZ010653.1_Phania_funesta_genome_assembly,_chromosome:_2	AUGUSTUS	CDS	16614889	16615063	1	+	1	ID=g5257.t1.CDS5;Parent=g5257.t1;
OZ010653.1_Phania_funesta_genome_assembly,_chromosome:_2	AUGUSTUS	exon	16614889	16615063	.	+	.	ID=g5257.t1.exon5;Parent=g5257.t1;
OZ010653.1_Phania_funesta_genome_assembly,_chromosome:_2	AUGUSTUS	intron	16615064	16615648	1	+	.	ID=g5257.t1.intron5;Parent=g5257.t1;
OZ010653.1_Phania_funesta_genome_assembly,_chromosome:_2	AUGUSTUS	CDS	16615649	16616116	1	+	0	ID=g5257.t1.CDS6;Parent=g5257.t1;
OZ010653.1_Phania_funesta_genome_assembly,_chromosome:_2	AUGUSTUS	exon	16615649	16616116	.	+	.	ID=g5257.t1.exon6;Parent=g5257.t1;
OZ010653.1_Phania_funesta_genome_assembly,_chromosome:_2	AUGUSTUS	intron	16616117	16616173	1	+	.	ID=g5257.t1.intron6;Parent=g5257.t1;
OZ010653.1_Phania_funesta_genome_assembly,_chromosome:_2	AUGUSTUS	CDS	16616174	16616425	1	+	0	ID=g5257.t1.CDS7;Parent=g5257.t1;
OZ010653.1_Phania_funesta_genome_assembly,_chromosome:_2	AUGUSTUS	exon	16616174	16616425	.	+	.	ID=g5257.t1.exon7;Parent=g5257.t1;
OZ010653.1_Phania_funesta_genome_assembly,_chromosome:_2	AUGUSTUS	intron	16616426	16616487	1	+	.	ID=g5257.t1.intron7;Parent=g5257.t1;
OZ010653.1_Phania_funesta_genome_assembly,_chromosome:_2	AUGUSTUS	CDS	16616488	16616726	1	+	0	ID=g5257.t1.CDS8;Parent=g5257.t1;
OZ010653.1_Phania_funesta_genome_assembly,_chromosome:_2	AUGUSTUS	exon	16616488	16616726	.	+	.	ID=g5257.t1.exon8;Parent=g5257.t1;
OZ010653.1_Phania_funesta_genome_assembly,_chromosome:_2	AUGUSTUS	intron	16616727	16616784	1	+	.	ID=g5257.t1.intron8;Parent=g5257.t1;
OZ010653.1_Phania_funesta_genome_assembly,_chromosome:_2	AUGUSTUS	CDS	16616785	16616911	1	+	1	ID=g5257.t1.CDS9;Parent=g5257.t1;
OZ010653.1_Phania_funesta_genome_assembly,_chromosome:_2	AUGUSTUS	exon	16616785	16616911	.	+	.	ID=g5257.t1.exon9;Parent=g5257.t1;
OZ010653.1_Phania_funesta_genome_assembly,_chromosome:_2	AUGUSTUS	intron	16616912	16619076	1	+	.	ID=g5257.t1.intron9;Parent=g5257.t1;
OZ010653.1_Phania_funesta_genome_assembly,_chromosome:_2	AUGUSTUS	CDS	16619077	16619262	1	+	0	ID=g5257.t1.CDS10;Parent=g5257.t1;
OZ010653.1_Phania_funesta_genome_assembly,_chromosome:_2	AUGUSTUS	exon	16619077	16619262	.	+	.	ID=g5257.t1.exon10;Parent=g5257.t1;
OZ010653.1_Phania_funesta_genome_assembly,_chromosome:_2	AUGUSTUS	stop_codon	16619260	16619262	.	+	0	ID=g5257.t1.stop1;Parent=g5257.t1;
OZ010653.1_Phania_funesta_genome_assembly,_chromosome:_2	AUGUSTUS	gene	16722450	16722734	.	+	.	ID=g5258;
OZ010653.1_Phania_funesta_genome_assembly,_chromosome:_2	AUGUSTUS	mRNA	16722450	16722734	0.64	+	.	ID=g5258.t1;Parent=g5258;
OZ010653.1_Phania_funesta_genome_assembly,_chromosome:_2	AUGUSTUS	start_codon	16722450	16722452	.	+	0	ID=g5258.t1.start1;Parent=g5258.t1;
OZ010653.1_Phania_funesta_genome_assembly,_chromosome:_2	AUGUSTUS	CDS	16722450	16722734	0.64	+	0	ID=g5258.t1.CDS1;Parent=g5258.t1;
OZ010653.1_Phania_funesta_genome_assembly,_chromosome:_2	AUGUSTUS	exon	16722450	16722734	.	+	.	ID=g5258.t1.exon1;Parent=g5258.t1;
OZ010653.1_Phania_funesta_genome_assembly,_chromosome:_2	AUGUSTUS	stop_codon	16722732	16722734	.	+	0	ID=g5258.t1.stop1;Parent=g5258.t1;
OZ010653.1_Phania_funesta_genome_assembly,_chromosome:_2	AUGUSTUS	gene	16722798	16723164	.	+	.	ID=g5259;
OZ010653.1_Phania_funesta_genome_assembly,_chromosome:_2	AUGUSTUS	mRNA	16722798	16723164	0.28	+	.	ID=g5259.t1;Parent=g5259;
OZ010653.1_Phania_funesta_genome_assembly,_chromosome:_2	AUGUSTUS	start_codon	16722798	16722800	.	+	0	ID=g5259.t1.start1;Parent=g5259.t1;
OZ010653.1_Phania_funesta_genome_assembly,_chromosome:_2	AUGUSTUS	CDS	16722798	16722878	0.44	+	0	ID=g5259.t1.CDS1;Parent=g5259.t1;
OZ010653.1_Phania_funesta_genome_assembly,_chromosome:_2	AUGUSTUS	exon	16722798	16722878	.	+	.	ID=g5259.t1.exon1;Parent=g5259.t1;
OZ010653.1_Phania_funesta_genome_assembly,_chromosome:_2	AUGUSTUS	intron	16722879	16722930	0.45	+	.	ID=g5259.t1.intron1;Parent=g5259.t1;
OZ010653.1_Phania_funesta_genome_assembly,_chromosome:_2	AUGUSTUS	CDS	16722931	16723164	0.45	+	0	ID=g5259.t1.CDS2;Parent=g5259.t1;
OZ010653.1_Phania_funesta_genome_assembly,_chromosome:_2	AUGUSTUS	exon	16722931	16723164	.	+	.	ID=g5259.t1.exon2;Parent=g5259.t1;
OZ010653.1_Phania_funesta_genome_assembly,_chromosome:_2	AUGUSTUS	stop_codon	16723162	16723164	.	+	0	ID=g5259.t1.stop1;Parent=g5259.t1;
OZ010653.1_Phania_funesta_genome_assembly,_chromosome:_2	AUGUSTUS	gene	16765685	16817298	.	+	.	ID=g5260;
OZ010653.1_Phania_funesta_genome_assembly,_chromosome:_2	AUGUSTUS	mRNA	16765685	16817298	0.7	+	.	ID=g5260.t1;Parent=g5260;
OZ010653.1_Phania_funesta_genome_assembly,_chromosome:_2	AUGUSTUS	start_codon	16765685	16765687	.	+	0	ID=g5260.t1.start1;Parent=g5260.t1;
OZ010653.1_Phania_funesta_genome_assembly,_chromosome:_2	AUGUSTUS	CDS	16765685	16768198	1	+	0	ID=g5260.t1.CDS1;Parent=g5260.t1;
OZ010653.1_Phania_funesta_genome_assembly,_chromosome:_2	AUGUSTUS	exon	16765685	16768198	.	+	.	ID=g5260.t1.exon1;Parent=g5260.t1;
OZ010653.1_Phania_funesta_genome_assembly,_chromosome:_2	AUGUSTUS	intron	16768199	16784360	0.79	+	.	ID=g5260.t1.intron1;Parent=g5260.t1;
OZ010653.1_Phania_funesta_genome_assembly,_chromosome:_2	AUGUSTUS	CDS	16784361	16784506	0.86	+	0	ID=g5260.t1.CDS2;Parent=g5260.t1;
OZ010653.1_Phania_funesta_genome_assembly,_chromosome:_2	AUGUSTUS	exon	16784361	16784506	.	+	.	ID=g5260.t1.exon2;Parent=g5260.t1;
OZ010653.1_Phania_funesta_genome_assembly,_chromosome:_2	AUGUSTUS	intron	16784507	16790196	1	+	.	ID=g5260.t1.intron2;Parent=g5260.t1;
OZ010653.1_Phania_funesta_genome_assembly,_chromosome:_2	AUGUSTUS	CDS	16790197	16790357	1	+	1	ID=g5260.t1.CDS3;Parent=g5260.t1;
OZ010653.1_Phania_funesta_genome_assembly,_chromosome:_2	AUGUSTUS	exon	16790197	16790357	.	+	.	ID=g5260.t1.exon3;Parent=g5260.t1;
OZ010653.1_Phania_funesta_genome_assembly,_chromosome:_2	AUGUSTUS	intron	16790358	16792393	1	+	.	ID=g5260.t1.intron3;Parent=g5260.t1;
OZ010653.1_Phania_funesta_genome_assembly,_chromosome:_2	AUGUSTUS	CDS	16792394	16792666	1	+	2	ID=g5260.t1.CDS4;Parent=g5260.t1;
OZ010653.1_Phania_funesta_genome_assembly,_chromosome:_2	AUGUSTUS	exon	16792394	16792666	.	+	.	ID=g5260.t1.exon4;Parent=g5260.t1;
OZ010653.1_Phania_funesta_genome_assembly,_chromosome:_2	AUGUSTUS	intron	16792667	16796256	1	+	.	ID=g5260.t1.intron4;Parent=g5260.t1;
OZ010653.1_Phania_funesta_genome_assembly,_chromosome:_2	AUGUSTUS	CDS	16796257	16796353	1	+	2	ID=g5260.t1.CDS5;Parent=g5260.t1;
OZ010653.1_Phania_funesta_genome_assembly,_chromosome:_2	AUGUSTUS	exon	16796257	16796353	.	+	.	ID=g5260.t1.exon5;Parent=g5260.t1;
OZ010653.1_Phania_funesta_genome_assembly,_chromosome:_2	AUGUSTUS	intron	16796354	16796567	1	+	.	ID=g5260.t1.intron5;Parent=g5260.t1;
OZ010653.1_Phania_funesta_genome_assembly,_chromosome:_2	AUGUSTUS	CDS	16796568	16796695	1	+	1	ID=g5260.t1.CDS6;Parent=g5260.t1;
OZ010653.1_Phania_funesta_genome_assembly,_chromosome:_2	AUGUSTUS	exon	16796568	16796695	.	+	.	ID=g5260.t1.exon6;Parent=g5260.t1;
OZ010653.1_Phania_funesta_genome_assembly,_chromosome:_2	AUGUSTUS	intron	16796696	16803904	1	+	.	ID=g5260.t1.intron6;Parent=g5260.t1;
OZ010653.1_Phania_funesta_genome_assembly,_chromosome:_2	AUGUSTUS	CDS	16803905	16804047	1	+	2	ID=g5260.t1.CDS7;Parent=g5260.t1;
OZ010653.1_Phania_funesta_genome_assembly,_chromosome:_2	AUGUSTUS	exon	16803905	16804047	.	+	.	ID=g5260.t1.exon7;Parent=g5260.t1;
OZ010653.1_Phania_funesta_genome_assembly,_chromosome:_2	AUGUSTUS	intron	16804048	16806049	1	+	.	ID=g5260.t1.intron7;Parent=g5260.t1;
OZ010653.1_Phania_funesta_genome_assembly,_chromosome:_2	AUGUSTUS	CDS	16806050	16806172	1	+	0	ID=g5260.t1.CDS8;Parent=g5260.t1;
OZ010653.1_Phania_funesta_genome_assembly,_chromosome:_2	AUGUSTUS	exon	16806050	16806172	.	+	.	ID=g5260.t1.exon8;Parent=g5260.t1;
OZ010653.1_Phania_funesta_genome_assembly,_chromosome:_2	AUGUSTUS	intron	16806173	16809122	1	+	.	ID=g5260.t1.intron8;Parent=g5260.t1;
OZ010653.1_Phania_funesta_genome_assembly,_chromosome:_2	AUGUSTUS	CDS	16809123	16809225	1	+	0	ID=g5260.t1.CDS9;Parent=g5260.t1;
OZ010653.1_Phania_funesta_genome_assembly,_chromosome:_2	AUGUSTUS	exon	16809123	16809225	.	+	.	ID=g5260.t1.exon9;Parent=g5260.t1;
OZ010653.1_Phania_funesta_genome_assembly,_chromosome:_2	AUGUSTUS	intron	16809226	16811476	1	+	.	ID=g5260.t1.intron9;Parent=g5260.t1;
OZ010653.1_Phania_funesta_genome_assembly,_chromosome:_2	AUGUSTUS	CDS	16811477	16811658	0.95	+	2	ID=g5260.t1.CDS10;Parent=g5260.t1;
OZ010653.1_Phania_funesta_genome_assembly,_chromosome:_2	AUGUSTUS	exon	16811477	16811658	.	+	.	ID=g5260.t1.exon10;Parent=g5260.t1;
OZ010653.1_Phania_funesta_genome_assembly,_chromosome:_2	AUGUSTUS	intron	16811659	16816872	0.9	+	.	ID=g5260.t1.intron10;Parent=g5260.t1;
OZ010653.1_Phania_funesta_genome_assembly,_chromosome:_2	AUGUSTUS	CDS	16816873	16817298	0.94	+	0	ID=g5260.t1.CDS11;Parent=g5260.t1;
OZ010653.1_Phania_funesta_genome_assembly,_chromosome:_2	AUGUSTUS	exon	16816873	16817298	.	+	.	ID=g5260.t1.exon11;Parent=g5260.t1;
OZ010653.1_Phania_funesta_genome_assembly,_chromosome:_2	AUGUSTUS	stop_codon	16817296	16817298	.	+	0	ID=g5260.t1.stop1;Parent=g5260.t1;
OZ010653.1_Phania_funesta_genome_assembly,_chromosome:_2	AUGUSTUS	gene	16842054	16848370	.	-	.	ID=g5261;
OZ010653.1_Phania_funesta_genome_assembly,_chromosome:_2	AUGUSTUS	mRNA	16842054	16848370	0.7	-	.	ID=g5261.t1;Parent=g5261;
OZ010653.1_Phania_funesta_genome_assembly,_chromosome:_2	AUGUSTUS	stop_codon	16842054	16842056	.	-	0	ID=g5261.t1.stop1;Parent=g5261.t1;
OZ010653.1_Phania_funesta_genome_assembly,_chromosome:_2	AUGUSTUS	CDS	16842054	16842224	1	-	0	ID=g5261.t1.CDS1;Parent=g5261.t1;
OZ010653.1_Phania_funesta_genome_assembly,_chromosome:_2	AUGUSTUS	exon	16842054	16842224	.	-	.	ID=g5261.t1.exon1;Parent=g5261.t1;
OZ010653.1_Phania_funesta_genome_assembly,_chromosome:_2	AUGUSTUS	intron	16842225	16848295	0.7	-	.	ID=g5261.t1.intron1;Parent=g5261.t1;
OZ010653.1_Phania_funesta_genome_assembly,_chromosome:_2	AUGUSTUS	CDS	16848296	16848370	0.7	-	0	ID=g5261.t1.CDS2;Parent=g5261.t1;
OZ010653.1_Phania_funesta_genome_assembly,_chromosome:_2	AUGUSTUS	exon	16848296	16848370	.	-	.	ID=g5261.t1.exon2;Parent=g5261.t1;
OZ010653.1_Phania_funesta_genome_assembly,_chromosome:_2	AUGUSTUS	start_codon	16848368	16848370	.	-	0	ID=g5261.t1.start1;Parent=g5261.t1;
OZ010653.1_Phania_funesta_genome_assembly,_chromosome:_2	AUGUSTUS	gene	16848614	16889883	.	-	.	ID=g5262;
OZ010653.1_Phania_funesta_genome_assembly,_chromosome:_2	AUGUSTUS	mRNA	16848614	16889883	0.31	-	.	ID=g5262.t1;Parent=g5262;
OZ010653.1_Phania_funesta_genome_assembly,_chromosome:_2	AUGUSTUS	stop_codon	16848614	16848616	.	-	0	ID=g5262.t1.stop1;Parent=g5262.t1;
OZ010653.1_Phania_funesta_genome_assembly,_chromosome:_2	AUGUSTUS	CDS	16848614	16848781	0.7	-	0	ID=g5262.t1.CDS1;Parent=g5262.t1;
OZ010653.1_Phania_funesta_genome_assembly,_chromosome:_2	AUGUSTUS	exon	16848614	16848781	.	-	.	ID=g5262.t1.exon1;Parent=g5262.t1;
OZ010653.1_Phania_funesta_genome_assembly,_chromosome:_2	AUGUSTUS	intron	16848782	16856677	0.92	-	.	ID=g5262.t1.intron1;Parent=g5262.t1;
OZ010653.1_Phania_funesta_genome_assembly,_chromosome:_2	AUGUSTUS	CDS	16856678	16856785	0.94	-	0	ID=g5262.t1.CDS2;Parent=g5262.t1;
OZ010653.1_Phania_funesta_genome_assembly,_chromosome:_2	AUGUSTUS	exon	16856678	16856785	.	-	.	ID=g5262.t1.exon2;Parent=g5262.t1;
OZ010653.1_Phania_funesta_genome_assembly,_chromosome:_2	AUGUSTUS	intron	16856786	16867192	0.96	-	.	ID=g5262.t1.intron2;Parent=g5262.t1;
OZ010653.1_Phania_funesta_genome_assembly,_chromosome:_2	AUGUSTUS	CDS	16867193	16867471	1	-	0	ID=g5262.t1.CDS3;Parent=g5262.t1;
OZ010653.1_Phania_funesta_genome_assembly,_chromosome:_2	AUGUSTUS	exon	16867193	16867471	.	-	.	ID=g5262.t1.exon3;Parent=g5262.t1;
OZ010653.1_Phania_funesta_genome_assembly,_chromosome:_2	AUGUSTUS	intron	16867472	16867596	1	-	.	ID=g5262.t1.intron3;Parent=g5262.t1;
OZ010653.1_Phania_funesta_genome_assembly,_chromosome:_2	AUGUSTUS	CDS	16867597	16867913	1	-	2	ID=g5262.t1.CDS4;Parent=g5262.t1;
OZ010653.1_Phania_funesta_genome_assembly,_chromosome:_2	AUGUSTUS	exon	16867597	16867913	.	-	.	ID=g5262.t1.exon4;Parent=g5262.t1;
OZ010653.1_Phania_funesta_genome_assembly,_chromosome:_2	AUGUSTUS	intron	16867914	16869130	1	-	.	ID=g5262.t1.intron4;Parent=g5262.t1;
OZ010653.1_Phania_funesta_genome_assembly,_chromosome:_2	AUGUSTUS	CDS	16869131	16869282	1	-	1	ID=g5262.t1.CDS5;Parent=g5262.t1;
OZ010653.1_Phania_funesta_genome_assembly,_chromosome:_2	AUGUSTUS	exon	16869131	16869282	.	-	.	ID=g5262.t1.exon5;Parent=g5262.t1;
OZ010653.1_Phania_funesta_genome_assembly,_chromosome:_2	AUGUSTUS	intron	16869283	16869655	1	-	.	ID=g5262.t1.intron5;Parent=g5262.t1;
OZ010653.1_Phania_funesta_genome_assembly,_chromosome:_2	AUGUSTUS	CDS	16869656	16869800	1	-	2	ID=g5262.t1.CDS6;Parent=g5262.t1;
OZ010653.1_Phania_funesta_genome_assembly,_chromosome:_2	AUGUSTUS	exon	16869656	16869800	.	-	.	ID=g5262.t1.exon6;Parent=g5262.t1;
OZ010653.1_Phania_funesta_genome_assembly,_chromosome:_2	AUGUSTUS	intron	16869801	16870667	1	-	.	ID=g5262.t1.intron6;Parent=g5262.t1;
OZ010653.1_Phania_funesta_genome_assembly,_chromosome:_2	AUGUSTUS	CDS	16870668	16871098	1	-	1	ID=g5262.t1.CDS7;Parent=g5262.t1;
OZ010653.1_Phania_funesta_genome_assembly,_chromosome:_2	AUGUSTUS	exon	16870668	16871098	.	-	.	ID=g5262.t1.exon7;Parent=g5262.t1;
OZ010653.1_Phania_funesta_genome_assembly,_chromosome:_2	AUGUSTUS	intron	16871099	16873261	1	-	.	ID=g5262.t1.intron7;Parent=g5262.t1;
OZ010653.1_Phania_funesta_genome_assembly,_chromosome:_2	AUGUSTUS	CDS	16873262	16873667	1	-	2	ID=g5262.t1.CDS8;Parent=g5262.t1;
OZ010653.1_Phania_funesta_genome_assembly,_chromosome:_2	AUGUSTUS	exon	16873262	16873667	.	-	.	ID=g5262.t1.exon8;Parent=g5262.t1;
OZ010653.1_Phania_funesta_genome_assembly,_chromosome:_2	AUGUSTUS	intron	16873668	16879059	1	-	.	ID=g5262.t1.intron8;Parent=g5262.t1;
OZ010653.1_Phania_funesta_genome_assembly,_chromosome:_2	AUGUSTUS	CDS	16879060	16879483	1	-	0	ID=g5262.t1.CDS9;Parent=g5262.t1;
OZ010653.1_Phania_funesta_genome_assembly,_chromosome:_2	AUGUSTUS	exon	16879060	16879483	.	-	.	ID=g5262.t1.exon9;Parent=g5262.t1;
OZ010653.1_Phania_funesta_genome_assembly,_chromosome:_2	AUGUSTUS	intron	16879484	16889865	0.48	-	.	ID=g5262.t1.intron9;Parent=g5262.t1;
OZ010653.1_Phania_funesta_genome_assembly,_chromosome:_2	AUGUSTUS	CDS	16889866	16889883	0.48	-	0	ID=g5262.t1.CDS10;Parent=g5262.t1;
OZ010653.1_Phania_funesta_genome_assembly,_chromosome:_2	AUGUSTUS	exon	16889866	16889883	.	-	.	ID=g5262.t1.exon10;Parent=g5262.t1;
OZ010653.1_Phania_funesta_genome_assembly,_chromosome:_2	AUGUSTUS	start_codon	16889881	16889883	.	-	0	ID=g5262.t1.start1;Parent=g5262.t1;
OZ010653.1_Phania_funesta_genome_assembly,_chromosome:_2	AUGUSTUS	gene	16905857	16938046	.	-	.	ID=g5263;
OZ010653.1_Phania_funesta_genome_assembly,_chromosome:_2	AUGUSTUS	mRNA	16905857	16938046	1	-	.	ID=g5263.t1;Parent=g5263;
OZ010653.1_Phania_funesta_genome_assembly,_chromosome:_2	AUGUSTUS	stop_codon	16905857	16905859	.	-	0	ID=g5263.t1.stop1;Parent=g5263.t1;
OZ010653.1_Phania_funesta_genome_assembly,_chromosome:_2	AUGUSTUS	CDS	16905857	16906117	1	-	0	ID=g5263.t1.CDS1;Parent=g5263.t1;
OZ010653.1_Phania_funesta_genome_assembly,_chromosome:_2	AUGUSTUS	exon	16905857	16906117	.	-	.	ID=g5263.t1.exon1;Parent=g5263.t1;
OZ010653.1_Phania_funesta_genome_assembly,_chromosome:_2	AUGUSTUS	intron	16906118	16910885	1	-	.	ID=g5263.t1.intron1;Parent=g5263.t1;
OZ010653.1_Phania_funesta_genome_assembly,_chromosome:_2	AUGUSTUS	CDS	16910886	16911049	1	-	2	ID=g5263.t1.CDS2;Parent=g5263.t1;
OZ010653.1_Phania_funesta_genome_assembly,_chromosome:_2	AUGUSTUS	exon	16910886	16911049	.	-	.	ID=g5263.t1.exon2;Parent=g5263.t1;
OZ010653.1_Phania_funesta_genome_assembly,_chromosome:_2	AUGUSTUS	intron	16911050	16915130	1	-	.	ID=g5263.t1.intron2;Parent=g5263.t1;
OZ010653.1_Phania_funesta_genome_assembly,_chromosome:_2	AUGUSTUS	CDS	16915131	16915253	1	-	2	ID=g5263.t1.CDS3;Parent=g5263.t1;
OZ010653.1_Phania_funesta_genome_assembly,_chromosome:_2	AUGUSTUS	exon	16915131	16915253	.	-	.	ID=g5263.t1.exon3;Parent=g5263.t1;
OZ010653.1_Phania_funesta_genome_assembly,_chromosome:_2	AUGUSTUS	intron	16915254	16937913	1	-	.	ID=g5263.t1.intron3;Parent=g5263.t1;
OZ010653.1_Phania_funesta_genome_assembly,_chromosome:_2	AUGUSTUS	CDS	16937914	16938046	1	-	0	ID=g5263.t1.CDS4;Parent=g5263.t1;
OZ010653.1_Phania_funesta_genome_assembly,_chromosome:_2	AUGUSTUS	exon	16937914	16938046	.	-	.	ID=g5263.t1.exon4;Parent=g5263.t1;
OZ010653.1_Phania_funesta_genome_assembly,_chromosome:_2	AUGUSTUS	start_codon	16938044	16938046	.	-	0	ID=g5263.t1.start1;Parent=g5263.t1;
OZ010653.1_Phania_funesta_genome_assembly,_chromosome:_2	AUGUSTUS	gene	16962425	16965709	.	+	.	ID=g5264;
OZ010653.1_Phania_funesta_genome_assembly,_chromosome:_2	AUGUSTUS	mRNA	16962425	16965709	1	+	.	ID=g5264.t1;Parent=g5264;
OZ010653.1_Phania_funesta_genome_assembly,_chromosome:_2	AUGUSTUS	start_codon	16962425	16962427	.	+	0	ID=g5264.t1.start1;Parent=g5264.t1;
OZ010653.1_Phania_funesta_genome_assembly,_chromosome:_2	AUGUSTUS	CDS	16962425	16965709	1	+	0	ID=g5264.t1.CDS1;Parent=g5264.t1;
OZ010653.1_Phania_funesta_genome_assembly,_chromosome:_2	AUGUSTUS	exon	16962425	16965709	.	+	.	ID=g5264.t1.exon1;Parent=g5264.t1;
OZ010653.1_Phania_funesta_genome_assembly,_chromosome:_2	AUGUSTUS	stop_codon	16965707	16965709	.	+	0	ID=g5264.t1.stop1;Parent=g5264.t1;
OZ010653.1_Phania_funesta_genome_assembly,_chromosome:_2	AUGUSTUS	gene	17031713	17032744	.	+	.	ID=g5265;
OZ010653.1_Phania_funesta_genome_assembly,_chromosome:_2	AUGUSTUS	mRNA	17031713	17032744	0.98	+	.	ID=g5265.t1;Parent=g5265;
OZ010653.1_Phania_funesta_genome_assembly,_chromosome:_2	AUGUSTUS	start_codon	17031713	17031715	.	+	0	ID=g5265.t1.start1;Parent=g5265.t1;
OZ010653.1_Phania_funesta_genome_assembly,_chromosome:_2	AUGUSTUS	CDS	17031713	17032744	0.98	+	0	ID=g5265.t1.CDS1;Parent=g5265.t1;
OZ010653.1_Phania_funesta_genome_assembly,_chromosome:_2	AUGUSTUS	exon	17031713	17032744	.	+	.	ID=g5265.t1.exon1;Parent=g5265.t1;
OZ010653.1_Phania_funesta_genome_assembly,_chromosome:_2	AUGUSTUS	stop_codon	17032742	17032744	.	+	0	ID=g5265.t1.stop1;Parent=g5265.t1;
OZ010653.1_Phania_funesta_genome_assembly,_chromosome:_2	AUGUSTUS	gene	17105385	17105699	.	+	.	ID=g5266;
OZ010653.1_Phania_funesta_genome_assembly,_chromosome:_2	AUGUSTUS	mRNA	17105385	17105699	1	+	.	ID=g5266.t1;Parent=g5266;
OZ010653.1_Phania_funesta_genome_assembly,_chromosome:_2	AUGUSTUS	start_codon	17105385	17105387	.	+	0	ID=g5266.t1.start1;Parent=g5266.t1;
OZ010653.1_Phania_funesta_genome_assembly,_chromosome:_2	AUGUSTUS	CDS	17105385	17105699	1	+	0	ID=g5266.t1.CDS1;Parent=g5266.t1;
OZ010653.1_Phania_funesta_genome_assembly,_chromosome:_2	AUGUSTUS	exon	17105385	17105699	.	+	.	ID=g5266.t1.exon1;Parent=g5266.t1;
OZ010653.1_Phania_funesta_genome_assembly,_chromosome:_2	AUGUSTUS	stop_codon	17105697	17105699	.	+	0	ID=g5266.t1.stop1;Parent=g5266.t1;
OZ010653.1_Phania_funesta_genome_assembly,_chromosome:_2	GeneMark.hmm3	gene	17125269	17125436	.	+	.	ID=g5267;
OZ010653.1_Phania_funesta_genome_assembly,_chromosome:_2	GeneMark.hmm3	mRNA	17125269	17125436	.	+	.	ID=g5267.t1;Parent=g5267;
OZ010653.1_Phania_funesta_genome_assembly,_chromosome:_2	GeneMark.hmm3	CDS	17125269	17125436	.	+	0	ID=g5267.t1.CDS1;Parent=g5267.t1;
OZ010653.1_Phania_funesta_genome_assembly,_chromosome:_2	GeneMark.hmm3	exon	17125269	17125436	.	+	0	ID=g5267.t1.exon1;Parent=g5267.t1;
OZ010653.1_Phania_funesta_genome_assembly,_chromosome:_2	AUGUSTUS	gene	17227486	17237573	.	+	.	ID=g5268;
OZ010653.1_Phania_funesta_genome_assembly,_chromosome:_2	AUGUSTUS	mRNA	17227486	17237573	1	+	.	ID=g5268.t1;Parent=g5268;
OZ010653.1_Phania_funesta_genome_assembly,_chromosome:_2	AUGUSTUS	start_codon	17227486	17227488	.	+	0	ID=g5268.t1.start1;Parent=g5268.t1;
OZ010653.1_Phania_funesta_genome_assembly,_chromosome:_2	AUGUSTUS	CDS	17227486	17227587	1	+	0	ID=g5268.t1.CDS1;Parent=g5268.t1;
OZ010653.1_Phania_funesta_genome_assembly,_chromosome:_2	AUGUSTUS	exon	17227486	17227587	.	+	.	ID=g5268.t1.exon1;Parent=g5268.t1;
OZ010653.1_Phania_funesta_genome_assembly,_chromosome:_2	AUGUSTUS	intron	17227588	17237072	1	+	.	ID=g5268.t1.intron1;Parent=g5268.t1;
OZ010653.1_Phania_funesta_genome_assembly,_chromosome:_2	AUGUSTUS	CDS	17237073	17237573	1	+	0	ID=g5268.t1.CDS2;Parent=g5268.t1;
OZ010653.1_Phania_funesta_genome_assembly,_chromosome:_2	AUGUSTUS	exon	17237073	17237573	.	+	.	ID=g5268.t1.exon2;Parent=g5268.t1;
OZ010653.1_Phania_funesta_genome_assembly,_chromosome:_2	AUGUSTUS	stop_codon	17237571	17237573	.	+	0	ID=g5268.t1.stop1;Parent=g5268.t1;
OZ010653.1_Phania_funesta_genome_assembly,_chromosome:_2	AUGUSTUS	gene	17246391	17252868	.	-	.	ID=g5269;
OZ010653.1_Phania_funesta_genome_assembly,_chromosome:_2	AUGUSTUS	mRNA	17246391	17252868	1	-	.	ID=g5269.t1;Parent=g5269;
OZ010653.1_Phania_funesta_genome_assembly,_chromosome:_2	AUGUSTUS	stop_codon	17246391	17246393	.	-	0	ID=g5269.t1.stop1;Parent=g5269.t1;
OZ010653.1_Phania_funesta_genome_assembly,_chromosome:_2	AUGUSTUS	CDS	17246391	17247118	1	-	2	ID=g5269.t1.CDS1;Parent=g5269.t1;
OZ010653.1_Phania_funesta_genome_assembly,_chromosome:_2	AUGUSTUS	exon	17246391	17247118	.	-	.	ID=g5269.t1.exon1;Parent=g5269.t1;
OZ010653.1_Phania_funesta_genome_assembly,_chromosome:_2	AUGUSTUS	intron	17247119	17247183	1	-	.	ID=g5269.t1.intron1;Parent=g5269.t1;
OZ010653.1_Phania_funesta_genome_assembly,_chromosome:_2	AUGUSTUS	CDS	17247184	17247478	1	-	0	ID=g5269.t1.CDS2;Parent=g5269.t1;
OZ010653.1_Phania_funesta_genome_assembly,_chromosome:_2	AUGUSTUS	exon	17247184	17247478	.	-	.	ID=g5269.t1.exon2;Parent=g5269.t1;
OZ010653.1_Phania_funesta_genome_assembly,_chromosome:_2	AUGUSTUS	intron	17247479	17249822	1	-	.	ID=g5269.t1.intron2;Parent=g5269.t1;
OZ010653.1_Phania_funesta_genome_assembly,_chromosome:_2	AUGUSTUS	CDS	17249823	17250075	1	-	1	ID=g5269.t1.CDS3;Parent=g5269.t1;
OZ010653.1_Phania_funesta_genome_assembly,_chromosome:_2	AUGUSTUS	exon	17249823	17250075	.	-	.	ID=g5269.t1.exon3;Parent=g5269.t1;
OZ010653.1_Phania_funesta_genome_assembly,_chromosome:_2	AUGUSTUS	intron	17250076	17250132	1	-	.	ID=g5269.t1.intron3;Parent=g5269.t1;
OZ010653.1_Phania_funesta_genome_assembly,_chromosome:_2	AUGUSTUS	CDS	17250133	17250888	1	-	1	ID=g5269.t1.CDS4;Parent=g5269.t1;
OZ010653.1_Phania_funesta_genome_assembly,_chromosome:_2	AUGUSTUS	exon	17250133	17250888	.	-	.	ID=g5269.t1.exon4;Parent=g5269.t1;
OZ010653.1_Phania_funesta_genome_assembly,_chromosome:_2	AUGUSTUS	intron	17250889	17250946	1	-	.	ID=g5269.t1.intron4;Parent=g5269.t1;
OZ010653.1_Phania_funesta_genome_assembly,_chromosome:_2	AUGUSTUS	CDS	17250947	17251103	1	-	2	ID=g5269.t1.CDS5;Parent=g5269.t1;
OZ010653.1_Phania_funesta_genome_assembly,_chromosome:_2	AUGUSTUS	exon	17250947	17251103	.	-	.	ID=g5269.t1.exon5;Parent=g5269.t1;
OZ010653.1_Phania_funesta_genome_assembly,_chromosome:_2	AUGUSTUS	intron	17251104	17252528	1	-	.	ID=g5269.t1.intron5;Parent=g5269.t1;
OZ010653.1_Phania_funesta_genome_assembly,_chromosome:_2	AUGUSTUS	CDS	17252529	17252717	1	-	2	ID=g5269.t1.CDS6;Parent=g5269.t1;
OZ010653.1_Phania_funesta_genome_assembly,_chromosome:_2	AUGUSTUS	exon	17252529	17252717	.	-	.	ID=g5269.t1.exon6;Parent=g5269.t1;
OZ010653.1_Phania_funesta_genome_assembly,_chromosome:_2	AUGUSTUS	intron	17252718	17252804	1	-	.	ID=g5269.t1.intron6;Parent=g5269.t1;
OZ010653.1_Phania_funesta_genome_assembly,_chromosome:_2	AUGUSTUS	CDS	17252805	17252868	1	-	0	ID=g5269.t1.CDS7;Parent=g5269.t1;
OZ010653.1_Phania_funesta_genome_assembly,_chromosome:_2	AUGUSTUS	exon	17252805	17252868	.	-	.	ID=g5269.t1.exon7;Parent=g5269.t1;
OZ010653.1_Phania_funesta_genome_assembly,_chromosome:_2	AUGUSTUS	start_codon	17252866	17252868	.	-	0	ID=g5269.t1.start1;Parent=g5269.t1;
OZ010653.1_Phania_funesta_genome_assembly,_chromosome:_2	AUGUSTUS	gene	17259275	17265136	.	+	.	ID=g5270;
OZ010653.1_Phania_funesta_genome_assembly,_chromosome:_2	AUGUSTUS	mRNA	17259275	17265136	1	+	.	ID=g5270.t1;Parent=g5270;
OZ010653.1_Phania_funesta_genome_assembly,_chromosome:_2	AUGUSTUS	start_codon	17259275	17259277	.	+	0	ID=g5270.t1.start1;Parent=g5270.t1;
OZ010653.1_Phania_funesta_genome_assembly,_chromosome:_2	AUGUSTUS	CDS	17259275	17259485	1	+	0	ID=g5270.t1.CDS1;Parent=g5270.t1;
OZ010653.1_Phania_funesta_genome_assembly,_chromosome:_2	AUGUSTUS	exon	17259275	17259485	.	+	.	ID=g5270.t1.exon1;Parent=g5270.t1;
OZ010653.1_Phania_funesta_genome_assembly,_chromosome:_2	AUGUSTUS	intron	17259486	17260448	1	+	.	ID=g5270.t1.intron1;Parent=g5270.t1;
OZ010653.1_Phania_funesta_genome_assembly,_chromosome:_2	AUGUSTUS	CDS	17260449	17260684	1	+	2	ID=g5270.t1.CDS2;Parent=g5270.t1;
OZ010653.1_Phania_funesta_genome_assembly,_chromosome:_2	AUGUSTUS	exon	17260449	17260684	.	+	.	ID=g5270.t1.exon2;Parent=g5270.t1;
OZ010653.1_Phania_funesta_genome_assembly,_chromosome:_2	AUGUSTUS	intron	17260685	17262405	1	+	.	ID=g5270.t1.intron2;Parent=g5270.t1;
OZ010653.1_Phania_funesta_genome_assembly,_chromosome:_2	AUGUSTUS	CDS	17262406	17262658	1	+	0	ID=g5270.t1.CDS3;Parent=g5270.t1;
OZ010653.1_Phania_funesta_genome_assembly,_chromosome:_2	AUGUSTUS	exon	17262406	17262658	.	+	.	ID=g5270.t1.exon3;Parent=g5270.t1;
OZ010653.1_Phania_funesta_genome_assembly,_chromosome:_2	AUGUSTUS	intron	17262659	17262721	1	+	.	ID=g5270.t1.intron3;Parent=g5270.t1;
OZ010653.1_Phania_funesta_genome_assembly,_chromosome:_2	AUGUSTUS	CDS	17262722	17263039	1	+	2	ID=g5270.t1.CDS4;Parent=g5270.t1;
OZ010653.1_Phania_funesta_genome_assembly,_chromosome:_2	AUGUSTUS	exon	17262722	17263039	.	+	.	ID=g5270.t1.exon4;Parent=g5270.t1;
OZ010653.1_Phania_funesta_genome_assembly,_chromosome:_2	AUGUSTUS	intron	17263040	17263102	1	+	.	ID=g5270.t1.intron4;Parent=g5270.t1;
OZ010653.1_Phania_funesta_genome_assembly,_chromosome:_2	AUGUSTUS	CDS	17263103	17263457	1	+	2	ID=g5270.t1.CDS5;Parent=g5270.t1;
OZ010653.1_Phania_funesta_genome_assembly,_chromosome:_2	AUGUSTUS	exon	17263103	17263457	.	+	.	ID=g5270.t1.exon5;Parent=g5270.t1;
OZ010653.1_Phania_funesta_genome_assembly,_chromosome:_2	AUGUSTUS	intron	17263458	17263515	1	+	.	ID=g5270.t1.intron5;Parent=g5270.t1;
OZ010653.1_Phania_funesta_genome_assembly,_chromosome:_2	AUGUSTUS	CDS	17263516	17263654	1	+	1	ID=g5270.t1.CDS6;Parent=g5270.t1;
OZ010653.1_Phania_funesta_genome_assembly,_chromosome:_2	AUGUSTUS	exon	17263516	17263654	.	+	.	ID=g5270.t1.exon6;Parent=g5270.t1;
OZ010653.1_Phania_funesta_genome_assembly,_chromosome:_2	AUGUSTUS	intron	17263655	17264284	1	+	.	ID=g5270.t1.intron6;Parent=g5270.t1;
OZ010653.1_Phania_funesta_genome_assembly,_chromosome:_2	AUGUSTUS	CDS	17264285	17264918	1	+	0	ID=g5270.t1.CDS7;Parent=g5270.t1;
OZ010653.1_Phania_funesta_genome_assembly,_chromosome:_2	AUGUSTUS	exon	17264285	17264918	.	+	.	ID=g5270.t1.exon7;Parent=g5270.t1;
OZ010653.1_Phania_funesta_genome_assembly,_chromosome:_2	AUGUSTUS	intron	17264919	17264990	1	+	.	ID=g5270.t1.intron7;Parent=g5270.t1;
OZ010653.1_Phania_funesta_genome_assembly,_chromosome:_2	AUGUSTUS	CDS	17264991	17265136	1	+	2	ID=g5270.t1.CDS8;Parent=g5270.t1;
OZ010653.1_Phania_funesta_genome_assembly,_chromosome:_2	AUGUSTUS	exon	17264991	17265136	.	+	.	ID=g5270.t1.exon8;Parent=g5270.t1;
OZ010653.1_Phania_funesta_genome_assembly,_chromosome:_2	AUGUSTUS	stop_codon	17265134	17265136	.	+	0	ID=g5270.t1.stop1;Parent=g5270.t1;
OZ010653.1_Phania_funesta_genome_assembly,_chromosome:_2	AUGUSTUS	gene	17273799	17279087	.	-	.	ID=g5271;
OZ010653.1_Phania_funesta_genome_assembly,_chromosome:_2	AUGUSTUS	mRNA	17273799	17279087	1	-	.	ID=g5271.t1;Parent=g5271;
OZ010653.1_Phania_funesta_genome_assembly,_chromosome:_2	AUGUSTUS	stop_codon	17273799	17273801	.	-	0	ID=g5271.t1.stop1;Parent=g5271.t1;
OZ010653.1_Phania_funesta_genome_assembly,_chromosome:_2	AUGUSTUS	CDS	17273799	17273842	1	-	2	ID=g5271.t1.CDS1;Parent=g5271.t1;
OZ010653.1_Phania_funesta_genome_assembly,_chromosome:_2	AUGUSTUS	exon	17273799	17273842	.	-	.	ID=g5271.t1.exon1;Parent=g5271.t1;
OZ010653.1_Phania_funesta_genome_assembly,_chromosome:_2	AUGUSTUS	intron	17273843	17273911	1	-	.	ID=g5271.t1.intron1;Parent=g5271.t1;
OZ010653.1_Phania_funesta_genome_assembly,_chromosome:_2	AUGUSTUS	CDS	17273912	17274080	1	-	0	ID=g5271.t1.CDS2;Parent=g5271.t1;
OZ010653.1_Phania_funesta_genome_assembly,_chromosome:_2	AUGUSTUS	exon	17273912	17274080	.	-	.	ID=g5271.t1.exon2;Parent=g5271.t1;
OZ010653.1_Phania_funesta_genome_assembly,_chromosome:_2	AUGUSTUS	intron	17274081	17274559	1	-	.	ID=g5271.t1.intron2;Parent=g5271.t1;
OZ010653.1_Phania_funesta_genome_assembly,_chromosome:_2	AUGUSTUS	CDS	17274560	17274736	1	-	0	ID=g5271.t1.CDS3;Parent=g5271.t1;
OZ010653.1_Phania_funesta_genome_assembly,_chromosome:_2	AUGUSTUS	exon	17274560	17274736	.	-	.	ID=g5271.t1.exon3;Parent=g5271.t1;
OZ010653.1_Phania_funesta_genome_assembly,_chromosome:_2	AUGUSTUS	intron	17274737	17274793	1	-	.	ID=g5271.t1.intron3;Parent=g5271.t1;
OZ010653.1_Phania_funesta_genome_assembly,_chromosome:_2	AUGUSTUS	CDS	17274794	17274880	1	-	0	ID=g5271.t1.CDS4;Parent=g5271.t1;
OZ010653.1_Phania_funesta_genome_assembly,_chromosome:_2	AUGUSTUS	exon	17274794	17274880	.	-	.	ID=g5271.t1.exon4;Parent=g5271.t1;
OZ010653.1_Phania_funesta_genome_assembly,_chromosome:_2	AUGUSTUS	intron	17274881	17274947	1	-	.	ID=g5271.t1.intron4;Parent=g5271.t1;
OZ010653.1_Phania_funesta_genome_assembly,_chromosome:_2	AUGUSTUS	CDS	17274948	17275717	1	-	2	ID=g5271.t1.CDS5;Parent=g5271.t1;
OZ010653.1_Phania_funesta_genome_assembly,_chromosome:_2	AUGUSTUS	exon	17274948	17275717	.	-	.	ID=g5271.t1.exon5;Parent=g5271.t1;
OZ010653.1_Phania_funesta_genome_assembly,_chromosome:_2	AUGUSTUS	intron	17275718	17275786	1	-	.	ID=g5271.t1.intron5;Parent=g5271.t1;
OZ010653.1_Phania_funesta_genome_assembly,_chromosome:_2	AUGUSTUS	CDS	17275787	17275975	1	-	2	ID=g5271.t1.CDS6;Parent=g5271.t1;
OZ010653.1_Phania_funesta_genome_assembly,_chromosome:_2	AUGUSTUS	exon	17275787	17275975	.	-	.	ID=g5271.t1.exon6;Parent=g5271.t1;
OZ010653.1_Phania_funesta_genome_assembly,_chromosome:_2	AUGUSTUS	intron	17275976	17278732	1	-	.	ID=g5271.t1.intron6;Parent=g5271.t1;
OZ010653.1_Phania_funesta_genome_assembly,_chromosome:_2	AUGUSTUS	CDS	17278733	17279087	1	-	0	ID=g5271.t1.CDS7;Parent=g5271.t1;
OZ010653.1_Phania_funesta_genome_assembly,_chromosome:_2	AUGUSTUS	exon	17278733	17279087	.	-	.	ID=g5271.t1.exon7;Parent=g5271.t1;
OZ010653.1_Phania_funesta_genome_assembly,_chromosome:_2	AUGUSTUS	start_codon	17279085	17279087	.	-	0	ID=g5271.t1.start1;Parent=g5271.t1;
OZ010653.1_Phania_funesta_genome_assembly,_chromosome:_2	AUGUSTUS	mRNA	17273799	17279087	1	-	.	ID=g5271.t2;Parent=g5271;
OZ010653.1_Phania_funesta_genome_assembly,_chromosome:_2	AUGUSTUS	stop_codon	17273799	17273801	.	-	0	ID=g5271.t2.stop1;Parent=g5271.t2;
OZ010653.1_Phania_funesta_genome_assembly,_chromosome:_2	AUGUSTUS	CDS	17273799	17273842	1	-	2	ID=g5271.t2.CDS1;Parent=g5271.t2;
OZ010653.1_Phania_funesta_genome_assembly,_chromosome:_2	AUGUSTUS	exon	17273799	17273842	.	-	.	ID=g5271.t2.exon1;Parent=g5271.t2;
OZ010653.1_Phania_funesta_genome_assembly,_chromosome:_2	AUGUSTUS	intron	17273843	17273911	1	-	.	ID=g5271.t2.intron1;Parent=g5271.t2;
OZ010653.1_Phania_funesta_genome_assembly,_chromosome:_2	AUGUSTUS	CDS	17273912	17274080	1	-	0	ID=g5271.t2.CDS2;Parent=g5271.t2;
OZ010653.1_Phania_funesta_genome_assembly,_chromosome:_2	AUGUSTUS	exon	17273912	17274080	.	-	.	ID=g5271.t2.exon2;Parent=g5271.t2;
OZ010653.1_Phania_funesta_genome_assembly,_chromosome:_2	AUGUSTUS	intron	17274081	17274559	1	-	.	ID=g5271.t2.intron2;Parent=g5271.t2;
OZ010653.1_Phania_funesta_genome_assembly,_chromosome:_2	AUGUSTUS	CDS	17274560	17274736	1	-	0	ID=g5271.t2.CDS3;Parent=g5271.t2;
OZ010653.1_Phania_funesta_genome_assembly,_chromosome:_2	AUGUSTUS	exon	17274560	17274736	.	-	.	ID=g5271.t2.exon3;Parent=g5271.t2;
OZ010653.1_Phania_funesta_genome_assembly,_chromosome:_2	AUGUSTUS	intron	17274737	17274793	1	-	.	ID=g5271.t2.intron3;Parent=g5271.t2;
OZ010653.1_Phania_funesta_genome_assembly,_chromosome:_2	AUGUSTUS	CDS	17274794	17274880	1	-	0	ID=g5271.t2.CDS4;Parent=g5271.t2;
OZ010653.1_Phania_funesta_genome_assembly,_chromosome:_2	AUGUSTUS	exon	17274794	17274880	.	-	.	ID=g5271.t2.exon4;Parent=g5271.t2;
OZ010653.1_Phania_funesta_genome_assembly,_chromosome:_2	AUGUSTUS	intron	17274881	17274947	1	-	.	ID=g5271.t2.intron4;Parent=g5271.t2;
OZ010653.1_Phania_funesta_genome_assembly,_chromosome:_2	AUGUSTUS	CDS	17274948	17275717	1	-	2	ID=g5271.t2.CDS5;Parent=g5271.t2;
OZ010653.1_Phania_funesta_genome_assembly,_chromosome:_2	AUGUSTUS	exon	17274948	17275717	.	-	.	ID=g5271.t2.exon5;Parent=g5271.t2;
OZ010653.1_Phania_funesta_genome_assembly,_chromosome:_2	AUGUSTUS	intron	17275718	17275786	1	-	.	ID=g5271.t2.intron5;Parent=g5271.t2;
OZ010653.1_Phania_funesta_genome_assembly,_chromosome:_2	AUGUSTUS	CDS	17275787	17275975	1	-	2	ID=g5271.t2.CDS6;Parent=g5271.t2;
OZ010653.1_Phania_funesta_genome_assembly,_chromosome:_2	AUGUSTUS	exon	17275787	17275975	.	-	.	ID=g5271.t2.exon6;Parent=g5271.t2;
OZ010653.1_Phania_funesta_genome_assembly,_chromosome:_2	AUGUSTUS	intron	17275976	17278726	1	-	.	ID=g5271.t2.intron6;Parent=g5271.t2;
OZ010653.1_Phania_funesta_genome_assembly,_chromosome:_2	AUGUSTUS	CDS	17278727	17279087	1	-	0	ID=g5271.t2.CDS7;Parent=g5271.t2;
OZ010653.1_Phania_funesta_genome_assembly,_chromosome:_2	AUGUSTUS	exon	17278727	17279087	.	-	.	ID=g5271.t2.exon7;Parent=g5271.t2;
OZ010653.1_Phania_funesta_genome_assembly,_chromosome:_2	AUGUSTUS	start_codon	17279085	17279087	.	-	0	ID=g5271.t2.start1;Parent=g5271.t2;
OZ010653.1_Phania_funesta_genome_assembly,_chromosome:_2	AUGUSTUS	gene	17281240	17285547	.	+	.	ID=g5272;
OZ010653.1_Phania_funesta_genome_assembly,_chromosome:_2	AUGUSTUS	mRNA	17281240	17285547	1	+	.	ID=g5272.t1;Parent=g5272;
OZ010653.1_Phania_funesta_genome_assembly,_chromosome:_2	AUGUSTUS	start_codon	17281240	17281242	.	+	0	ID=g5272.t1.start1;Parent=g5272.t1;
OZ010653.1_Phania_funesta_genome_assembly,_chromosome:_2	AUGUSTUS	CDS	17281240	17281308	1	+	0	ID=g5272.t1.CDS1;Parent=g5272.t1;
OZ010653.1_Phania_funesta_genome_assembly,_chromosome:_2	AUGUSTUS	exon	17281240	17281308	.	+	.	ID=g5272.t1.exon1;Parent=g5272.t1;
OZ010653.1_Phania_funesta_genome_assembly,_chromosome:_2	AUGUSTUS	intron	17281309	17281413	1	+	.	ID=g5272.t1.intron1;Parent=g5272.t1;
OZ010653.1_Phania_funesta_genome_assembly,_chromosome:_2	AUGUSTUS	CDS	17281414	17281544	1	+	0	ID=g5272.t1.CDS2;Parent=g5272.t1;
OZ010653.1_Phania_funesta_genome_assembly,_chromosome:_2	AUGUSTUS	exon	17281414	17281544	.	+	.	ID=g5272.t1.exon2;Parent=g5272.t1;
OZ010653.1_Phania_funesta_genome_assembly,_chromosome:_2	AUGUSTUS	intron	17281545	17285156	1	+	.	ID=g5272.t1.intron2;Parent=g5272.t1;
OZ010653.1_Phania_funesta_genome_assembly,_chromosome:_2	AUGUSTUS	CDS	17285157	17285547	1	+	1	ID=g5272.t1.CDS3;Parent=g5272.t1;
OZ010653.1_Phania_funesta_genome_assembly,_chromosome:_2	AUGUSTUS	exon	17285157	17285547	.	+	.	ID=g5272.t1.exon3;Parent=g5272.t1;
OZ010653.1_Phania_funesta_genome_assembly,_chromosome:_2	AUGUSTUS	stop_codon	17285545	17285547	.	+	0	ID=g5272.t1.stop1;Parent=g5272.t1;
OZ010653.1_Phania_funesta_genome_assembly,_chromosome:_2	AUGUSTUS	gene	17289647	17290463	.	-	.	ID=g5273;
OZ010653.1_Phania_funesta_genome_assembly,_chromosome:_2	AUGUSTUS	mRNA	17289647	17290463	1	-	.	ID=g5273.t1;Parent=g5273;
OZ010653.1_Phania_funesta_genome_assembly,_chromosome:_2	AUGUSTUS	stop_codon	17289647	17289649	.	-	0	ID=g5273.t1.stop1;Parent=g5273.t1;
OZ010653.1_Phania_funesta_genome_assembly,_chromosome:_2	AUGUSTUS	CDS	17289647	17290067	1	-	1	ID=g5273.t1.CDS1;Parent=g5273.t1;
OZ010653.1_Phania_funesta_genome_assembly,_chromosome:_2	AUGUSTUS	exon	17289647	17290067	.	-	.	ID=g5273.t1.exon1;Parent=g5273.t1;
OZ010653.1_Phania_funesta_genome_assembly,_chromosome:_2	AUGUSTUS	intron	17290068	17290416	1	-	.	ID=g5273.t1.intron1;Parent=g5273.t1;
OZ010653.1_Phania_funesta_genome_assembly,_chromosome:_2	AUGUSTUS	CDS	17290417	17290463	1	-	0	ID=g5273.t1.CDS2;Parent=g5273.t1;
OZ010653.1_Phania_funesta_genome_assembly,_chromosome:_2	AUGUSTUS	exon	17290417	17290463	.	-	.	ID=g5273.t1.exon2;Parent=g5273.t1;
OZ010653.1_Phania_funesta_genome_assembly,_chromosome:_2	AUGUSTUS	start_codon	17290461	17290463	.	-	0	ID=g5273.t1.start1;Parent=g5273.t1;
OZ010653.1_Phania_funesta_genome_assembly,_chromosome:_2	AUGUSTUS	gene	17293246	17293808	.	+	.	ID=g5274;
OZ010653.1_Phania_funesta_genome_assembly,_chromosome:_2	AUGUSTUS	mRNA	17293246	17293808	1	+	.	ID=g5274.t1;Parent=g5274;
OZ010653.1_Phania_funesta_genome_assembly,_chromosome:_2	AUGUSTUS	start_codon	17293246	17293248	.	+	0	ID=g5274.t1.start1;Parent=g5274.t1;
OZ010653.1_Phania_funesta_genome_assembly,_chromosome:_2	AUGUSTUS	CDS	17293246	17293633	1	+	0	ID=g5274.t1.CDS1;Parent=g5274.t1;
OZ010653.1_Phania_funesta_genome_assembly,_chromosome:_2	AUGUSTUS	exon	17293246	17293633	.	+	.	ID=g5274.t1.exon1;Parent=g5274.t1;
OZ010653.1_Phania_funesta_genome_assembly,_chromosome:_2	AUGUSTUS	intron	17293634	17293686	1	+	.	ID=g5274.t1.intron1;Parent=g5274.t1;
OZ010653.1_Phania_funesta_genome_assembly,_chromosome:_2	AUGUSTUS	CDS	17293687	17293808	1	+	2	ID=g5274.t1.CDS2;Parent=g5274.t1;
OZ010653.1_Phania_funesta_genome_assembly,_chromosome:_2	AUGUSTUS	exon	17293687	17293808	.	+	.	ID=g5274.t1.exon2;Parent=g5274.t1;
OZ010653.1_Phania_funesta_genome_assembly,_chromosome:_2	AUGUSTUS	stop_codon	17293806	17293808	.	+	0	ID=g5274.t1.stop1;Parent=g5274.t1;
OZ010653.1_Phania_funesta_genome_assembly,_chromosome:_2	AUGUSTUS	gene	17293916	17295829	.	-	.	ID=g5275;
OZ010653.1_Phania_funesta_genome_assembly,_chromosome:_2	AUGUSTUS	mRNA	17293916	17295829	1	-	.	ID=g5275.t1;Parent=g5275;
OZ010653.1_Phania_funesta_genome_assembly,_chromosome:_2	AUGUSTUS	stop_codon	17293916	17293918	.	-	0	ID=g5275.t1.stop1;Parent=g5275.t1;
OZ010653.1_Phania_funesta_genome_assembly,_chromosome:_2	AUGUSTUS	CDS	17293916	17294057	1	-	1	ID=g5275.t1.CDS1;Parent=g5275.t1;
OZ010653.1_Phania_funesta_genome_assembly,_chromosome:_2	AUGUSTUS	exon	17293916	17294057	.	-	.	ID=g5275.t1.exon1;Parent=g5275.t1;
OZ010653.1_Phania_funesta_genome_assembly,_chromosome:_2	AUGUSTUS	intron	17294058	17294112	1	-	.	ID=g5275.t1.intron1;Parent=g5275.t1;
OZ010653.1_Phania_funesta_genome_assembly,_chromosome:_2	AUGUSTUS	CDS	17294113	17294645	1	-	0	ID=g5275.t1.CDS2;Parent=g5275.t1;
OZ010653.1_Phania_funesta_genome_assembly,_chromosome:_2	AUGUSTUS	exon	17294113	17294645	.	-	.	ID=g5275.t1.exon2;Parent=g5275.t1;
OZ010653.1_Phania_funesta_genome_assembly,_chromosome:_2	AUGUSTUS	intron	17294646	17294694	1	-	.	ID=g5275.t1.intron2;Parent=g5275.t1;
OZ010653.1_Phania_funesta_genome_assembly,_chromosome:_2	AUGUSTUS	CDS	17294695	17295241	1	-	1	ID=g5275.t1.CDS3;Parent=g5275.t1;
OZ010653.1_Phania_funesta_genome_assembly,_chromosome:_2	AUGUSTUS	exon	17294695	17295241	.	-	.	ID=g5275.t1.exon3;Parent=g5275.t1;
OZ010653.1_Phania_funesta_genome_assembly,_chromosome:_2	AUGUSTUS	intron	17295242	17295293	1	-	.	ID=g5275.t1.intron3;Parent=g5275.t1;
OZ010653.1_Phania_funesta_genome_assembly,_chromosome:_2	AUGUSTUS	CDS	17295294	17295742	1	-	0	ID=g5275.t1.CDS4;Parent=g5275.t1;
OZ010653.1_Phania_funesta_genome_assembly,_chromosome:_2	AUGUSTUS	exon	17295294	17295742	.	-	.	ID=g5275.t1.exon4;Parent=g5275.t1;
OZ010653.1_Phania_funesta_genome_assembly,_chromosome:_2	AUGUSTUS	intron	17295743	17295799	1	-	.	ID=g5275.t1.intron4;Parent=g5275.t1;
OZ010653.1_Phania_funesta_genome_assembly,_chromosome:_2	AUGUSTUS	CDS	17295800	17295829	1	-	0	ID=g5275.t1.CDS5;Parent=g5275.t1;
OZ010653.1_Phania_funesta_genome_assembly,_chromosome:_2	AUGUSTUS	exon	17295800	17295829	.	-	.	ID=g5275.t1.exon5;Parent=g5275.t1;
OZ010653.1_Phania_funesta_genome_assembly,_chromosome:_2	AUGUSTUS	start_codon	17295827	17295829	.	-	0	ID=g5275.t1.start1;Parent=g5275.t1;
OZ010653.1_Phania_funesta_genome_assembly,_chromosome:_2	AUGUSTUS	gene	17296422	17298313	.	+	.	ID=g5276;
OZ010653.1_Phania_funesta_genome_assembly,_chromosome:_2	AUGUSTUS	mRNA	17296422	17298313	1	+	.	ID=g5276.t1;Parent=g5276;
OZ010653.1_Phania_funesta_genome_assembly,_chromosome:_2	AUGUSTUS	start_codon	17296422	17296424	.	+	0	ID=g5276.t1.start1;Parent=g5276.t1;
OZ010653.1_Phania_funesta_genome_assembly,_chromosome:_2	AUGUSTUS	CDS	17296422	17296586	1	+	0	ID=g5276.t1.CDS1;Parent=g5276.t1;
OZ010653.1_Phania_funesta_genome_assembly,_chromosome:_2	AUGUSTUS	exon	17296422	17296586	.	+	.	ID=g5276.t1.exon1;Parent=g5276.t1;
OZ010653.1_Phania_funesta_genome_assembly,_chromosome:_2	AUGUSTUS	intron	17296587	17296659	1	+	.	ID=g5276.t1.intron1;Parent=g5276.t1;
OZ010653.1_Phania_funesta_genome_assembly,_chromosome:_2	AUGUSTUS	CDS	17296660	17296845	1	+	0	ID=g5276.t1.CDS2;Parent=g5276.t1;
OZ010653.1_Phania_funesta_genome_assembly,_chromosome:_2	AUGUSTUS	exon	17296660	17296845	.	+	.	ID=g5276.t1.exon2;Parent=g5276.t1;
OZ010653.1_Phania_funesta_genome_assembly,_chromosome:_2	AUGUSTUS	intron	17296846	17296905	1	+	.	ID=g5276.t1.intron2;Parent=g5276.t1;
OZ010653.1_Phania_funesta_genome_assembly,_chromosome:_2	AUGUSTUS	CDS	17296906	17297075	1	+	0	ID=g5276.t1.CDS3;Parent=g5276.t1;
OZ010653.1_Phania_funesta_genome_assembly,_chromosome:_2	AUGUSTUS	exon	17296906	17297075	.	+	.	ID=g5276.t1.exon3;Parent=g5276.t1;
OZ010653.1_Phania_funesta_genome_assembly,_chromosome:_2	AUGUSTUS	intron	17297076	17298219	1	+	.	ID=g5276.t1.intron3;Parent=g5276.t1;
OZ010653.1_Phania_funesta_genome_assembly,_chromosome:_2	AUGUSTUS	CDS	17298220	17298313	1	+	1	ID=g5276.t1.CDS4;Parent=g5276.t1;
OZ010653.1_Phania_funesta_genome_assembly,_chromosome:_2	AUGUSTUS	exon	17298220	17298313	.	+	.	ID=g5276.t1.exon4;Parent=g5276.t1;
OZ010653.1_Phania_funesta_genome_assembly,_chromosome:_2	AUGUSTUS	stop_codon	17298311	17298313	.	+	0	ID=g5276.t1.stop1;Parent=g5276.t1;
OZ010653.1_Phania_funesta_genome_assembly,_chromosome:_2	AUGUSTUS	gene	17349571	17420439	.	+	.	ID=g5277;
OZ010653.1_Phania_funesta_genome_assembly,_chromosome:_2	AUGUSTUS	mRNA	17349571	17420439	1	+	.	ID=g5277.t1;Parent=g5277;
OZ010653.1_Phania_funesta_genome_assembly,_chromosome:_2	AUGUSTUS	start_codon	17349571	17349573	.	+	0	ID=g5277.t1.start1;Parent=g5277.t1;
OZ010653.1_Phania_funesta_genome_assembly,_chromosome:_2	AUGUSTUS	CDS	17349571	17350839	1	+	0	ID=g5277.t1.CDS1;Parent=g5277.t1;
OZ010653.1_Phania_funesta_genome_assembly,_chromosome:_2	AUGUSTUS	exon	17349571	17350839	.	+	.	ID=g5277.t1.exon1;Parent=g5277.t1;
OZ010653.1_Phania_funesta_genome_assembly,_chromosome:_2	AUGUSTUS	intron	17350840	17358583	1	+	.	ID=g5277.t1.intron1;Parent=g5277.t1;
OZ010653.1_Phania_funesta_genome_assembly,_chromosome:_2	AUGUSTUS	CDS	17358584	17358785	1	+	0	ID=g5277.t1.CDS2;Parent=g5277.t1;
OZ010653.1_Phania_funesta_genome_assembly,_chromosome:_2	AUGUSTUS	exon	17358584	17358785	.	+	.	ID=g5277.t1.exon2;Parent=g5277.t1;
OZ010653.1_Phania_funesta_genome_assembly,_chromosome:_2	AUGUSTUS	intron	17358786	17364386	1	+	.	ID=g5277.t1.intron2;Parent=g5277.t1;
OZ010653.1_Phania_funesta_genome_assembly,_chromosome:_2	AUGUSTUS	CDS	17364387	17364650	1	+	2	ID=g5277.t1.CDS3;Parent=g5277.t1;
OZ010653.1_Phania_funesta_genome_assembly,_chromosome:_2	AUGUSTUS	exon	17364387	17364650	.	+	.	ID=g5277.t1.exon3;Parent=g5277.t1;
OZ010653.1_Phania_funesta_genome_assembly,_chromosome:_2	AUGUSTUS	intron	17364651	17377758	1	+	.	ID=g5277.t1.intron3;Parent=g5277.t1;
OZ010653.1_Phania_funesta_genome_assembly,_chromosome:_2	AUGUSTUS	CDS	17377759	17377961	1	+	2	ID=g5277.t1.CDS4;Parent=g5277.t1;
OZ010653.1_Phania_funesta_genome_assembly,_chromosome:_2	AUGUSTUS	exon	17377759	17377961	.	+	.	ID=g5277.t1.exon4;Parent=g5277.t1;
OZ010653.1_Phania_funesta_genome_assembly,_chromosome:_2	AUGUSTUS	intron	17377962	17379769	1	+	.	ID=g5277.t1.intron4;Parent=g5277.t1;
OZ010653.1_Phania_funesta_genome_assembly,_chromosome:_2	AUGUSTUS	CDS	17379770	17379890	1	+	0	ID=g5277.t1.CDS5;Parent=g5277.t1;
OZ010653.1_Phania_funesta_genome_assembly,_chromosome:_2	AUGUSTUS	exon	17379770	17379890	.	+	.	ID=g5277.t1.exon5;Parent=g5277.t1;
OZ010653.1_Phania_funesta_genome_assembly,_chromosome:_2	AUGUSTUS	intron	17379891	17380002	1	+	.	ID=g5277.t1.intron5;Parent=g5277.t1;
OZ010653.1_Phania_funesta_genome_assembly,_chromosome:_2	AUGUSTUS	CDS	17380003	17380141	1	+	2	ID=g5277.t1.CDS6;Parent=g5277.t1;
OZ010653.1_Phania_funesta_genome_assembly,_chromosome:_2	AUGUSTUS	exon	17380003	17380141	.	+	.	ID=g5277.t1.exon6;Parent=g5277.t1;
OZ010653.1_Phania_funesta_genome_assembly,_chromosome:_2	AUGUSTUS	intron	17380142	17383866	1	+	.	ID=g5277.t1.intron6;Parent=g5277.t1;
OZ010653.1_Phania_funesta_genome_assembly,_chromosome:_2	AUGUSTUS	CDS	17383867	17384084	1	+	1	ID=g5277.t1.CDS7;Parent=g5277.t1;
OZ010653.1_Phania_funesta_genome_assembly,_chromosome:_2	AUGUSTUS	exon	17383867	17384084	.	+	.	ID=g5277.t1.exon7;Parent=g5277.t1;
OZ010653.1_Phania_funesta_genome_assembly,_chromosome:_2	AUGUSTUS	intron	17384085	17384141	1	+	.	ID=g5277.t1.intron7;Parent=g5277.t1;
OZ010653.1_Phania_funesta_genome_assembly,_chromosome:_2	AUGUSTUS	CDS	17384142	17384434	1	+	2	ID=g5277.t1.CDS8;Parent=g5277.t1;
OZ010653.1_Phania_funesta_genome_assembly,_chromosome:_2	AUGUSTUS	exon	17384142	17384434	.	+	.	ID=g5277.t1.exon8;Parent=g5277.t1;
OZ010653.1_Phania_funesta_genome_assembly,_chromosome:_2	AUGUSTUS	intron	17384435	17384501	1	+	.	ID=g5277.t1.intron8;Parent=g5277.t1;
OZ010653.1_Phania_funesta_genome_assembly,_chromosome:_2	AUGUSTUS	CDS	17384502	17384627	1	+	0	ID=g5277.t1.CDS9;Parent=g5277.t1;
OZ010653.1_Phania_funesta_genome_assembly,_chromosome:_2	AUGUSTUS	exon	17384502	17384627	.	+	.	ID=g5277.t1.exon9;Parent=g5277.t1;
OZ010653.1_Phania_funesta_genome_assembly,_chromosome:_2	AUGUSTUS	intron	17384628	17387134	1	+	.	ID=g5277.t1.intron9;Parent=g5277.t1;
OZ010653.1_Phania_funesta_genome_assembly,_chromosome:_2	AUGUSTUS	CDS	17387135	17387322	1	+	0	ID=g5277.t1.CDS10;Parent=g5277.t1;
OZ010653.1_Phania_funesta_genome_assembly,_chromosome:_2	AUGUSTUS	exon	17387135	17387322	.	+	.	ID=g5277.t1.exon10;Parent=g5277.t1;
OZ010653.1_Phania_funesta_genome_assembly,_chromosome:_2	AUGUSTUS	intron	17387323	17393070	1	+	.	ID=g5277.t1.intron10;Parent=g5277.t1;
OZ010653.1_Phania_funesta_genome_assembly,_chromosome:_2	AUGUSTUS	CDS	17393071	17393209	1	+	1	ID=g5277.t1.CDS11;Parent=g5277.t1;
OZ010653.1_Phania_funesta_genome_assembly,_chromosome:_2	AUGUSTUS	exon	17393071	17393209	.	+	.	ID=g5277.t1.exon11;Parent=g5277.t1;
OZ010653.1_Phania_funesta_genome_assembly,_chromosome:_2	AUGUSTUS	intron	17393210	17401078	1	+	.	ID=g5277.t1.intron11;Parent=g5277.t1;
OZ010653.1_Phania_funesta_genome_assembly,_chromosome:_2	AUGUSTUS	CDS	17401079	17401135	1	+	0	ID=g5277.t1.CDS12;Parent=g5277.t1;
OZ010653.1_Phania_funesta_genome_assembly,_chromosome:_2	AUGUSTUS	exon	17401079	17401135	.	+	.	ID=g5277.t1.exon12;Parent=g5277.t1;
OZ010653.1_Phania_funesta_genome_assembly,_chromosome:_2	AUGUSTUS	intron	17401136	17401378	1	+	.	ID=g5277.t1.intron12;Parent=g5277.t1;
OZ010653.1_Phania_funesta_genome_assembly,_chromosome:_2	AUGUSTUS	CDS	17401379	17401462	1	+	0	ID=g5277.t1.CDS13;Parent=g5277.t1;
OZ010653.1_Phania_funesta_genome_assembly,_chromosome:_2	AUGUSTUS	exon	17401379	17401462	.	+	.	ID=g5277.t1.exon13;Parent=g5277.t1;
OZ010653.1_Phania_funesta_genome_assembly,_chromosome:_2	AUGUSTUS	intron	17401463	17401553	1	+	.	ID=g5277.t1.intron13;Parent=g5277.t1;
OZ010653.1_Phania_funesta_genome_assembly,_chromosome:_2	AUGUSTUS	CDS	17401554	17401632	1	+	0	ID=g5277.t1.CDS14;Parent=g5277.t1;
OZ010653.1_Phania_funesta_genome_assembly,_chromosome:_2	AUGUSTUS	exon	17401554	17401632	.	+	.	ID=g5277.t1.exon14;Parent=g5277.t1;
OZ010653.1_Phania_funesta_genome_assembly,_chromosome:_2	AUGUSTUS	intron	17401633	17405904	1	+	.	ID=g5277.t1.intron14;Parent=g5277.t1;
OZ010653.1_Phania_funesta_genome_assembly,_chromosome:_2	AUGUSTUS	CDS	17405905	17405997	1	+	2	ID=g5277.t1.CDS15;Parent=g5277.t1;
OZ010653.1_Phania_funesta_genome_assembly,_chromosome:_2	AUGUSTUS	exon	17405905	17405997	.	+	.	ID=g5277.t1.exon15;Parent=g5277.t1;
OZ010653.1_Phania_funesta_genome_assembly,_chromosome:_2	AUGUSTUS	intron	17405998	17407648	1	+	.	ID=g5277.t1.intron15;Parent=g5277.t1;
OZ010653.1_Phania_funesta_genome_assembly,_chromosome:_2	AUGUSTUS	CDS	17407649	17407876	1	+	2	ID=g5277.t1.CDS16;Parent=g5277.t1;
OZ010653.1_Phania_funesta_genome_assembly,_chromosome:_2	AUGUSTUS	exon	17407649	17407876	.	+	.	ID=g5277.t1.exon16;Parent=g5277.t1;
OZ010653.1_Phania_funesta_genome_assembly,_chromosome:_2	AUGUSTUS	intron	17407877	17413659	1	+	.	ID=g5277.t1.intron16;Parent=g5277.t1;
OZ010653.1_Phania_funesta_genome_assembly,_chromosome:_2	AUGUSTUS	CDS	17413660	17413872	1	+	2	ID=g5277.t1.CDS17;Parent=g5277.t1;
OZ010653.1_Phania_funesta_genome_assembly,_chromosome:_2	AUGUSTUS	exon	17413660	17413872	.	+	.	ID=g5277.t1.exon17;Parent=g5277.t1;
OZ010653.1_Phania_funesta_genome_assembly,_chromosome:_2	AUGUSTUS	intron	17413873	17417420	1	+	.	ID=g5277.t1.intron17;Parent=g5277.t1;
OZ010653.1_Phania_funesta_genome_assembly,_chromosome:_2	AUGUSTUS	CDS	17417421	17417739	1	+	2	ID=g5277.t1.CDS18;Parent=g5277.t1;
OZ010653.1_Phania_funesta_genome_assembly,_chromosome:_2	AUGUSTUS	exon	17417421	17417739	.	+	.	ID=g5277.t1.exon18;Parent=g5277.t1;
OZ010653.1_Phania_funesta_genome_assembly,_chromosome:_2	AUGUSTUS	intron	17417740	17420102	1	+	.	ID=g5277.t1.intron18;Parent=g5277.t1;
OZ010653.1_Phania_funesta_genome_assembly,_chromosome:_2	AUGUSTUS	CDS	17420103	17420439	1	+	1	ID=g5277.t1.CDS19;Parent=g5277.t1;
OZ010653.1_Phania_funesta_genome_assembly,_chromosome:_2	AUGUSTUS	exon	17420103	17420439	.	+	.	ID=g5277.t1.exon19;Parent=g5277.t1;
OZ010653.1_Phania_funesta_genome_assembly,_chromosome:_2	AUGUSTUS	stop_codon	17420437	17420439	.	+	0	ID=g5277.t1.stop1;Parent=g5277.t1;
OZ010653.1_Phania_funesta_genome_assembly,_chromosome:_2	AUGUSTUS	mRNA	17349571	17420439	0.99	+	.	ID=g5277.t2;Parent=g5277;
OZ010653.1_Phania_funesta_genome_assembly,_chromosome:_2	AUGUSTUS	start_codon	17349571	17349573	.	+	0	ID=g5277.t2.start1;Parent=g5277.t2;
OZ010653.1_Phania_funesta_genome_assembly,_chromosome:_2	AUGUSTUS	CDS	17349571	17350839	0.99	+	0	ID=g5277.t2.CDS1;Parent=g5277.t2;
OZ010653.1_Phania_funesta_genome_assembly,_chromosome:_2	AUGUSTUS	exon	17349571	17350839	.	+	.	ID=g5277.t2.exon1;Parent=g5277.t2;
OZ010653.1_Phania_funesta_genome_assembly,_chromosome:_2	AUGUSTUS	intron	17350840	17358583	1	+	.	ID=g5277.t2.intron1;Parent=g5277.t2;
OZ010653.1_Phania_funesta_genome_assembly,_chromosome:_2	AUGUSTUS	CDS	17358584	17358785	1	+	0	ID=g5277.t2.CDS2;Parent=g5277.t2;
OZ010653.1_Phania_funesta_genome_assembly,_chromosome:_2	AUGUSTUS	exon	17358584	17358785	.	+	.	ID=g5277.t2.exon2;Parent=g5277.t2;
OZ010653.1_Phania_funesta_genome_assembly,_chromosome:_2	AUGUSTUS	intron	17358786	17364386	1	+	.	ID=g5277.t2.intron2;Parent=g5277.t2;
OZ010653.1_Phania_funesta_genome_assembly,_chromosome:_2	AUGUSTUS	CDS	17364387	17364650	1	+	2	ID=g5277.t2.CDS3;Parent=g5277.t2;
OZ010653.1_Phania_funesta_genome_assembly,_chromosome:_2	AUGUSTUS	exon	17364387	17364650	.	+	.	ID=g5277.t2.exon3;Parent=g5277.t2;
OZ010653.1_Phania_funesta_genome_assembly,_chromosome:_2	AUGUSTUS	intron	17364651	17377758	1	+	.	ID=g5277.t2.intron3;Parent=g5277.t2;
OZ010653.1_Phania_funesta_genome_assembly,_chromosome:_2	AUGUSTUS	CDS	17377759	17377961	1	+	2	ID=g5277.t2.CDS4;Parent=g5277.t2;
OZ010653.1_Phania_funesta_genome_assembly,_chromosome:_2	AUGUSTUS	exon	17377759	17377961	.	+	.	ID=g5277.t2.exon4;Parent=g5277.t2;
OZ010653.1_Phania_funesta_genome_assembly,_chromosome:_2	AUGUSTUS	intron	17377962	17379769	1	+	.	ID=g5277.t2.intron4;Parent=g5277.t2;
OZ010653.1_Phania_funesta_genome_assembly,_chromosome:_2	AUGUSTUS	CDS	17379770	17379890	1	+	0	ID=g5277.t2.CDS5;Parent=g5277.t2;
OZ010653.1_Phania_funesta_genome_assembly,_chromosome:_2	AUGUSTUS	exon	17379770	17379890	.	+	.	ID=g5277.t2.exon5;Parent=g5277.t2;
OZ010653.1_Phania_funesta_genome_assembly,_chromosome:_2	AUGUSTUS	intron	17379891	17380002	1	+	.	ID=g5277.t2.intron5;Parent=g5277.t2;
OZ010653.1_Phania_funesta_genome_assembly,_chromosome:_2	AUGUSTUS	CDS	17380003	17380141	1	+	2	ID=g5277.t2.CDS6;Parent=g5277.t2;
OZ010653.1_Phania_funesta_genome_assembly,_chromosome:_2	AUGUSTUS	exon	17380003	17380141	.	+	.	ID=g5277.t2.exon6;Parent=g5277.t2;
OZ010653.1_Phania_funesta_genome_assembly,_chromosome:_2	AUGUSTUS	intron	17380142	17383866	1	+	.	ID=g5277.t2.intron6;Parent=g5277.t2;
OZ010653.1_Phania_funesta_genome_assembly,_chromosome:_2	AUGUSTUS	CDS	17383867	17384084	1	+	1	ID=g5277.t2.CDS7;Parent=g5277.t2;
OZ010653.1_Phania_funesta_genome_assembly,_chromosome:_2	AUGUSTUS	exon	17383867	17384084	.	+	.	ID=g5277.t2.exon7;Parent=g5277.t2;
OZ010653.1_Phania_funesta_genome_assembly,_chromosome:_2	AUGUSTUS	intron	17384085	17384141	1	+	.	ID=g5277.t2.intron7;Parent=g5277.t2;
OZ010653.1_Phania_funesta_genome_assembly,_chromosome:_2	AUGUSTUS	CDS	17384142	17384434	1	+	2	ID=g5277.t2.CDS8;Parent=g5277.t2;
```
