## Supplemental File S2 for "The genome of *Istocheta aldrichi* (Diptera: Tachinidae), a parasitoid of the Japanese beetle, *Popillia japonica* (Coleoptera: Scarabaeidae)": CAWVQH010000001.1_Phania_funesta.gff3 (part 12 of 43)

```
OZ010653.1_Phania_funesta_genome_assembly,_chromosome:_2	AUGUSTUS	exon	17384142	17384434	.	+	.	ID=g5277.t2.exon8;Parent=g5277.t2;
OZ010653.1_Phania_funesta_genome_assembly,_chromosome:_2	AUGUSTUS	intron	17384435	17384501	1	+	.	ID=g5277.t2.intron8;Parent=g5277.t2;
OZ010653.1_Phania_funesta_genome_assembly,_chromosome:_2	AUGUSTUS	CDS	17384502	17384627	1	+	0	ID=g5277.t2.CDS9;Parent=g5277.t2;
OZ010653.1_Phania_funesta_genome_assembly,_chromosome:_2	AUGUSTUS	exon	17384502	17384627	.	+	.	ID=g5277.t2.exon9;Parent=g5277.t2;
OZ010653.1_Phania_funesta_genome_assembly,_chromosome:_2	AUGUSTUS	intron	17384628	17387134	1	+	.	ID=g5277.t2.intron9;Parent=g5277.t2;
OZ010653.1_Phania_funesta_genome_assembly,_chromosome:_2	AUGUSTUS	CDS	17387135	17387322	1	+	0	ID=g5277.t2.CDS10;Parent=g5277.t2;
OZ010653.1_Phania_funesta_genome_assembly,_chromosome:_2	AUGUSTUS	exon	17387135	17387322	.	+	.	ID=g5277.t2.exon10;Parent=g5277.t2;
OZ010653.1_Phania_funesta_genome_assembly,_chromosome:_2	AUGUSTUS	intron	17387323	17393070	1	+	.	ID=g5277.t2.intron10;Parent=g5277.t2;
OZ010653.1_Phania_funesta_genome_assembly,_chromosome:_2	AUGUSTUS	CDS	17393071	17393209	1	+	1	ID=g5277.t2.CDS11;Parent=g5277.t2;
OZ010653.1_Phania_funesta_genome_assembly,_chromosome:_2	AUGUSTUS	exon	17393071	17393209	.	+	.	ID=g5277.t2.exon11;Parent=g5277.t2;
OZ010653.1_Phania_funesta_genome_assembly,_chromosome:_2	AUGUSTUS	intron	17393210	17401078	1	+	.	ID=g5277.t2.intron11;Parent=g5277.t2;
OZ010653.1_Phania_funesta_genome_assembly,_chromosome:_2	AUGUSTUS	CDS	17401079	17401135	1	+	0	ID=g5277.t2.CDS12;Parent=g5277.t2;
OZ010653.1_Phania_funesta_genome_assembly,_chromosome:_2	AUGUSTUS	exon	17401079	17401135	.	+	.	ID=g5277.t2.exon12;Parent=g5277.t2;
OZ010653.1_Phania_funesta_genome_assembly,_chromosome:_2	AUGUSTUS	intron	17401136	17401378	1	+	.	ID=g5277.t2.intron12;Parent=g5277.t2;
OZ010653.1_Phania_funesta_genome_assembly,_chromosome:_2	AUGUSTUS	CDS	17401379	17401462	1	+	0	ID=g5277.t2.CDS13;Parent=g5277.t2;
OZ010653.1_Phania_funesta_genome_assembly,_chromosome:_2	AUGUSTUS	exon	17401379	17401462	.	+	.	ID=g5277.t2.exon13;Parent=g5277.t2;
OZ010653.1_Phania_funesta_genome_assembly,_chromosome:_2	AUGUSTUS	intron	17401463	17401553	1	+	.	ID=g5277.t2.intron13;Parent=g5277.t2;
OZ010653.1_Phania_funesta_genome_assembly,_chromosome:_2	AUGUSTUS	CDS	17401554	17401722	1	+	0	ID=g5277.t2.CDS14;Parent=g5277.t2;
OZ010653.1_Phania_funesta_genome_assembly,_chromosome:_2	AUGUSTUS	exon	17401554	17401722	.	+	.	ID=g5277.t2.exon14;Parent=g5277.t2;
OZ010653.1_Phania_funesta_genome_assembly,_chromosome:_2	AUGUSTUS	intron	17401723	17405871	1	+	.	ID=g5277.t2.intron14;Parent=g5277.t2;
OZ010653.1_Phania_funesta_genome_assembly,_chromosome:_2	AUGUSTUS	CDS	17405872	17405997	1	+	2	ID=g5277.t2.CDS15;Parent=g5277.t2;
OZ010653.1_Phania_funesta_genome_assembly,_chromosome:_2	AUGUSTUS	exon	17405872	17405997	.	+	.	ID=g5277.t2.exon15;Parent=g5277.t2;
OZ010653.1_Phania_funesta_genome_assembly,_chromosome:_2	AUGUSTUS	intron	17405998	17407648	1	+	.	ID=g5277.t2.intron15;Parent=g5277.t2;
OZ010653.1_Phania_funesta_genome_assembly,_chromosome:_2	AUGUSTUS	CDS	17407649	17407876	1	+	2	ID=g5277.t2.CDS16;Parent=g5277.t2;
OZ010653.1_Phania_funesta_genome_assembly,_chromosome:_2	AUGUSTUS	exon	17407649	17407876	.	+	.	ID=g5277.t2.exon16;Parent=g5277.t2;
OZ010653.1_Phania_funesta_genome_assembly,_chromosome:_2	AUGUSTUS	intron	17407877	17413659	1	+	.	ID=g5277.t2.intron16;Parent=g5277.t2;
OZ010653.1_Phania_funesta_genome_assembly,_chromosome:_2	AUGUSTUS	CDS	17413660	17413872	1	+	2	ID=g5277.t2.CDS17;Parent=g5277.t2;
OZ010653.1_Phania_funesta_genome_assembly,_chromosome:_2	AUGUSTUS	exon	17413660	17413872	.	+	.	ID=g5277.t2.exon17;Parent=g5277.t2;
OZ010653.1_Phania_funesta_genome_assembly,_chromosome:_2	AUGUSTUS	intron	17413873	17417420	1	+	.	ID=g5277.t2.intron17;Parent=g5277.t2;
OZ010653.1_Phania_funesta_genome_assembly,_chromosome:_2	AUGUSTUS	CDS	17417421	17417739	1	+	2	ID=g5277.t2.CDS18;Parent=g5277.t2;
OZ010653.1_Phania_funesta_genome_assembly,_chromosome:_2	AUGUSTUS	exon	17417421	17417739	.	+	.	ID=g5277.t2.exon18;Parent=g5277.t2;
OZ010653.1_Phania_funesta_genome_assembly,_chromosome:_2	AUGUSTUS	intron	17417740	17420102	1	+	.	ID=g5277.t2.intron18;Parent=g5277.t2;
OZ010653.1_Phania_funesta_genome_assembly,_chromosome:_2	AUGUSTUS	CDS	17420103	17420439	1	+	1	ID=g5277.t2.CDS19;Parent=g5277.t2;
OZ010653.1_Phania_funesta_genome_assembly,_chromosome:_2	AUGUSTUS	exon	17420103	17420439	.	+	.	ID=g5277.t2.exon19;Parent=g5277.t2;
OZ010653.1_Phania_funesta_genome_assembly,_chromosome:_2	AUGUSTUS	stop_codon	17420437	17420439	.	+	0	ID=g5277.t2.stop1;Parent=g5277.t2;
OZ010653.1_Phania_funesta_genome_assembly,_chromosome:_2	AUGUSTUS	mRNA	17349571	17420439	0.85	+	.	ID=g5277.t3;Parent=g5277;
OZ010653.1_Phania_funesta_genome_assembly,_chromosome:_2	AUGUSTUS	start_codon	17349571	17349573	.	+	0	ID=g5277.t3.start1;Parent=g5277.t3;
OZ010653.1_Phania_funesta_genome_assembly,_chromosome:_2	AUGUSTUS	CDS	17349571	17350839	0.97	+	0	ID=g5277.t3.CDS1;Parent=g5277.t3;
OZ010653.1_Phania_funesta_genome_assembly,_chromosome:_2	AUGUSTUS	exon	17349571	17350839	.	+	.	ID=g5277.t3.exon1;Parent=g5277.t3;
OZ010653.1_Phania_funesta_genome_assembly,_chromosome:_2	AUGUSTUS	intron	17350840	17358583	0.99	+	.	ID=g5277.t3.intron1;Parent=g5277.t3;
OZ010653.1_Phania_funesta_genome_assembly,_chromosome:_2	AUGUSTUS	CDS	17358584	17358785	1	+	0	ID=g5277.t3.CDS2;Parent=g5277.t3;
OZ010653.1_Phania_funesta_genome_assembly,_chromosome:_2	AUGUSTUS	exon	17358584	17358785	.	+	.	ID=g5277.t3.exon2;Parent=g5277.t3;
OZ010653.1_Phania_funesta_genome_assembly,_chromosome:_2	AUGUSTUS	intron	17358786	17364386	1	+	.	ID=g5277.t3.intron2;Parent=g5277.t3;
OZ010653.1_Phania_funesta_genome_assembly,_chromosome:_2	AUGUSTUS	CDS	17364387	17364650	1	+	2	ID=g5277.t3.CDS3;Parent=g5277.t3;
OZ010653.1_Phania_funesta_genome_assembly,_chromosome:_2	AUGUSTUS	exon	17364387	17364650	.	+	.	ID=g5277.t3.exon3;Parent=g5277.t3;
OZ010653.1_Phania_funesta_genome_assembly,_chromosome:_2	AUGUSTUS	intron	17364651	17377758	1	+	.	ID=g5277.t3.intron3;Parent=g5277.t3;
OZ010653.1_Phania_funesta_genome_assembly,_chromosome:_2	AUGUSTUS	CDS	17377759	17377961	1	+	2	ID=g5277.t3.CDS4;Parent=g5277.t3;
OZ010653.1_Phania_funesta_genome_assembly,_chromosome:_2	AUGUSTUS	exon	17377759	17377961	.	+	.	ID=g5277.t3.exon4;Parent=g5277.t3;
OZ010653.1_Phania_funesta_genome_assembly,_chromosome:_2	AUGUSTUS	intron	17377962	17379769	1	+	.	ID=g5277.t3.intron4;Parent=g5277.t3;
OZ010653.1_Phania_funesta_genome_assembly,_chromosome:_2	AUGUSTUS	CDS	17379770	17379890	1	+	0	ID=g5277.t3.CDS5;Parent=g5277.t3;
OZ010653.1_Phania_funesta_genome_assembly,_chromosome:_2	AUGUSTUS	exon	17379770	17379890	.	+	.	ID=g5277.t3.exon5;Parent=g5277.t3;
OZ010653.1_Phania_funesta_genome_assembly,_chromosome:_2	AUGUSTUS	intron	17379891	17380002	1	+	.	ID=g5277.t3.intron5;Parent=g5277.t3;
OZ010653.1_Phania_funesta_genome_assembly,_chromosome:_2	AUGUSTUS	CDS	17380003	17380141	1	+	2	ID=g5277.t3.CDS6;Parent=g5277.t3;
OZ010653.1_Phania_funesta_genome_assembly,_chromosome:_2	AUGUSTUS	exon	17380003	17380141	.	+	.	ID=g5277.t3.exon6;Parent=g5277.t3;
OZ010653.1_Phania_funesta_genome_assembly,_chromosome:_2	AUGUSTUS	intron	17380142	17383866	1	+	.	ID=g5277.t3.intron6;Parent=g5277.t3;
OZ010653.1_Phania_funesta_genome_assembly,_chromosome:_2	AUGUSTUS	CDS	17383867	17384084	1	+	1	ID=g5277.t3.CDS7;Parent=g5277.t3;
OZ010653.1_Phania_funesta_genome_assembly,_chromosome:_2	AUGUSTUS	exon	17383867	17384084	.	+	.	ID=g5277.t3.exon7;Parent=g5277.t3;
OZ010653.1_Phania_funesta_genome_assembly,_chromosome:_2	AUGUSTUS	intron	17384085	17384141	1	+	.	ID=g5277.t3.intron7;Parent=g5277.t3;
OZ010653.1_Phania_funesta_genome_assembly,_chromosome:_2	AUGUSTUS	CDS	17384142	17384434	1	+	2	ID=g5277.t3.CDS8;Parent=g5277.t3;
OZ010653.1_Phania_funesta_genome_assembly,_chromosome:_2	AUGUSTUS	exon	17384142	17384434	.	+	.	ID=g5277.t3.exon8;Parent=g5277.t3;
OZ010653.1_Phania_funesta_genome_assembly,_chromosome:_2	AUGUSTUS	intron	17384435	17384501	1	+	.	ID=g5277.t3.intron8;Parent=g5277.t3;
OZ010653.1_Phania_funesta_genome_assembly,_chromosome:_2	AUGUSTUS	CDS	17384502	17384627	1	+	0	ID=g5277.t3.CDS9;Parent=g5277.t3;
OZ010653.1_Phania_funesta_genome_assembly,_chromosome:_2	AUGUSTUS	exon	17384502	17384627	.	+	.	ID=g5277.t3.exon9;Parent=g5277.t3;
OZ010653.1_Phania_funesta_genome_assembly,_chromosome:_2	AUGUSTUS	intron	17384628	17387134	1	+	.	ID=g5277.t3.intron9;Parent=g5277.t3;
OZ010653.1_Phania_funesta_genome_assembly,_chromosome:_2	AUGUSTUS	CDS	17387135	17387322	1	+	0	ID=g5277.t3.CDS10;Parent=g5277.t3;
OZ010653.1_Phania_funesta_genome_assembly,_chromosome:_2	AUGUSTUS	exon	17387135	17387322	.	+	.	ID=g5277.t3.exon10;Parent=g5277.t3;
OZ010653.1_Phania_funesta_genome_assembly,_chromosome:_2	AUGUSTUS	intron	17387323	17393070	1	+	.	ID=g5277.t3.intron10;Parent=g5277.t3;
OZ010653.1_Phania_funesta_genome_assembly,_chromosome:_2	AUGUSTUS	CDS	17393071	17393209	1	+	1	ID=g5277.t3.CDS11;Parent=g5277.t3;
OZ010653.1_Phania_funesta_genome_assembly,_chromosome:_2	AUGUSTUS	exon	17393071	17393209	.	+	.	ID=g5277.t3.exon11;Parent=g5277.t3;
OZ010653.1_Phania_funesta_genome_assembly,_chromosome:_2	AUGUSTUS	intron	17393210	17401078	1	+	.	ID=g5277.t3.intron11;Parent=g5277.t3;
OZ010653.1_Phania_funesta_genome_assembly,_chromosome:_2	AUGUSTUS	CDS	17401079	17401135	1	+	0	ID=g5277.t3.CDS12;Parent=g5277.t3;
OZ010653.1_Phania_funesta_genome_assembly,_chromosome:_2	AUGUSTUS	exon	17401079	17401135	.	+	.	ID=g5277.t3.exon12;Parent=g5277.t3;
OZ010653.1_Phania_funesta_genome_assembly,_chromosome:_2	AUGUSTUS	intron	17401136	17401378	1	+	.	ID=g5277.t3.intron12;Parent=g5277.t3;
OZ010653.1_Phania_funesta_genome_assembly,_chromosome:_2	AUGUSTUS	CDS	17401379	17401462	1	+	0	ID=g5277.t3.CDS13;Parent=g5277.t3;
OZ010653.1_Phania_funesta_genome_assembly,_chromosome:_2	AUGUSTUS	exon	17401379	17401462	.	+	.	ID=g5277.t3.exon13;Parent=g5277.t3;
OZ010653.1_Phania_funesta_genome_assembly,_chromosome:_2	AUGUSTUS	intron	17401463	17401553	1	+	.	ID=g5277.t3.intron13;Parent=g5277.t3;
OZ010653.1_Phania_funesta_genome_assembly,_chromosome:_2	AUGUSTUS	CDS	17401554	17401632	0.88	+	0	ID=g5277.t3.CDS14;Parent=g5277.t3;
OZ010653.1_Phania_funesta_genome_assembly,_chromosome:_2	AUGUSTUS	exon	17401554	17401632	.	+	.	ID=g5277.t3.exon14;Parent=g5277.t3;
OZ010653.1_Phania_funesta_genome_assembly,_chromosome:_2	AUGUSTUS	intron	17401633	17405871	0.88	+	.	ID=g5277.t3.intron14;Parent=g5277.t3;
OZ010653.1_Phania_funesta_genome_assembly,_chromosome:_2	AUGUSTUS	CDS	17405872	17405997	0.97	+	2	ID=g5277.t3.CDS15;Parent=g5277.t3;
OZ010653.1_Phania_funesta_genome_assembly,_chromosome:_2	AUGUSTUS	exon	17405872	17405997	.	+	.	ID=g5277.t3.exon15;Parent=g5277.t3;
OZ010653.1_Phania_funesta_genome_assembly,_chromosome:_2	AUGUSTUS	intron	17405998	17407648	1	+	.	ID=g5277.t3.intron15;Parent=g5277.t3;
OZ010653.1_Phania_funesta_genome_assembly,_chromosome:_2	AUGUSTUS	CDS	17407649	17407876	1	+	2	ID=g5277.t3.CDS16;Parent=g5277.t3;
OZ010653.1_Phania_funesta_genome_assembly,_chromosome:_2	AUGUSTUS	exon	17407649	17407876	.	+	.	ID=g5277.t3.exon16;Parent=g5277.t3;
OZ010653.1_Phania_funesta_genome_assembly,_chromosome:_2	AUGUSTUS	intron	17407877	17413659	1	+	.	ID=g5277.t3.intron16;Parent=g5277.t3;
OZ010653.1_Phania_funesta_genome_assembly,_chromosome:_2	AUGUSTUS	CDS	17413660	17413872	1	+	2	ID=g5277.t3.CDS17;Parent=g5277.t3;
OZ010653.1_Phania_funesta_genome_assembly,_chromosome:_2	AUGUSTUS	exon	17413660	17413872	.	+	.	ID=g5277.t3.exon17;Parent=g5277.t3;
OZ010653.1_Phania_funesta_genome_assembly,_chromosome:_2	AUGUSTUS	intron	17413873	17417420	1	+	.	ID=g5277.t3.intron17;Parent=g5277.t3;
OZ010653.1_Phania_funesta_genome_assembly,_chromosome:_2	AUGUSTUS	CDS	17417421	17417739	1	+	2	ID=g5277.t3.CDS18;Parent=g5277.t3;
OZ010653.1_Phania_funesta_genome_assembly,_chromosome:_2	AUGUSTUS	exon	17417421	17417739	.	+	.	ID=g5277.t3.exon18;Parent=g5277.t3;
OZ010653.1_Phania_funesta_genome_assembly,_chromosome:_2	AUGUSTUS	intron	17417740	17420102	1	+	.	ID=g5277.t3.intron18;Parent=g5277.t3;
OZ010653.1_Phania_funesta_genome_assembly,_chromosome:_2	AUGUSTUS	CDS	17420103	17420439	1	+	1	ID=g5277.t3.CDS19;Parent=g5277.t3;
OZ010653.1_Phania_funesta_genome_assembly,_chromosome:_2	AUGUSTUS	exon	17420103	17420439	.	+	.	ID=g5277.t3.exon19;Parent=g5277.t3;
OZ010653.1_Phania_funesta_genome_assembly,_chromosome:_2	AUGUSTUS	stop_codon	17420437	17420439	.	+	0	ID=g5277.t3.stop1;Parent=g5277.t3;
OZ010653.1_Phania_funesta_genome_assembly,_chromosome:_2	AUGUSTUS	mRNA	17349571	17420439	1	+	.	ID=g5277.t4;Parent=g5277;
OZ010653.1_Phania_funesta_genome_assembly,_chromosome:_2	AUGUSTUS	start_codon	17349571	17349573	.	+	0	ID=g5277.t4.start1;Parent=g5277.t4;
OZ010653.1_Phania_funesta_genome_assembly,_chromosome:_2	AUGUSTUS	CDS	17349571	17350839	1	+	0	ID=g5277.t4.CDS1;Parent=g5277.t4;
OZ010653.1_Phania_funesta_genome_assembly,_chromosome:_2	AUGUSTUS	exon	17349571	17350839	.	+	.	ID=g5277.t4.exon1;Parent=g5277.t4;
OZ010653.1_Phania_funesta_genome_assembly,_chromosome:_2	AUGUSTUS	intron	17350840	17358583	1	+	.	ID=g5277.t4.intron1;Parent=g5277.t4;
OZ010653.1_Phania_funesta_genome_assembly,_chromosome:_2	AUGUSTUS	CDS	17358584	17358785	1	+	0	ID=g5277.t4.CDS2;Parent=g5277.t4;
OZ010653.1_Phania_funesta_genome_assembly,_chromosome:_2	AUGUSTUS	exon	17358584	17358785	.	+	.	ID=g5277.t4.exon2;Parent=g5277.t4;
OZ010653.1_Phania_funesta_genome_assembly,_chromosome:_2	AUGUSTUS	intron	17358786	17364386	1	+	.	ID=g5277.t4.intron2;Parent=g5277.t4;
OZ010653.1_Phania_funesta_genome_assembly,_chromosome:_2	AUGUSTUS	CDS	17364387	17364650	1	+	2	ID=g5277.t4.CDS3;Parent=g5277.t4;
OZ010653.1_Phania_funesta_genome_assembly,_chromosome:_2	AUGUSTUS	exon	17364387	17364650	.	+	.	ID=g5277.t4.exon3;Parent=g5277.t4;
OZ010653.1_Phania_funesta_genome_assembly,_chromosome:_2	AUGUSTUS	intron	17364651	17377758	1	+	.	ID=g5277.t4.intron3;Parent=g5277.t4;
OZ010653.1_Phania_funesta_genome_assembly,_chromosome:_2	AUGUSTUS	CDS	17377759	17377961	1	+	2	ID=g5277.t4.CDS4;Parent=g5277.t4;
OZ010653.1_Phania_funesta_genome_assembly,_chromosome:_2	AUGUSTUS	exon	17377759	17377961	.	+	.	ID=g5277.t4.exon4;Parent=g5277.t4;
OZ010653.1_Phania_funesta_genome_assembly,_chromosome:_2	AUGUSTUS	intron	17377962	17379769	1	+	.	ID=g5277.t4.intron4;Parent=g5277.t4;
OZ010653.1_Phania_funesta_genome_assembly,_chromosome:_2	AUGUSTUS	CDS	17379770	17379890	1	+	0	ID=g5277.t4.CDS5;Parent=g5277.t4;
OZ010653.1_Phania_funesta_genome_assembly,_chromosome:_2	AUGUSTUS	exon	17379770	17379890	.	+	.	ID=g5277.t4.exon5;Parent=g5277.t4;
OZ010653.1_Phania_funesta_genome_assembly,_chromosome:_2	AUGUSTUS	intron	17379891	17380002	1	+	.	ID=g5277.t4.intron5;Parent=g5277.t4;
OZ010653.1_Phania_funesta_genome_assembly,_chromosome:_2	AUGUSTUS	CDS	17380003	17380141	1	+	2	ID=g5277.t4.CDS6;Parent=g5277.t4;
OZ010653.1_Phania_funesta_genome_assembly,_chromosome:_2	AUGUSTUS	exon	17380003	17380141	.	+	.	ID=g5277.t4.exon6;Parent=g5277.t4;
OZ010653.1_Phania_funesta_genome_assembly,_chromosome:_2	AUGUSTUS	intron	17380142	17383866	1	+	.	ID=g5277.t4.intron6;Parent=g5277.t4;
OZ010653.1_Phania_funesta_genome_assembly,_chromosome:_2	AUGUSTUS	CDS	17383867	17384084	1	+	1	ID=g5277.t4.CDS7;Parent=g5277.t4;
OZ010653.1_Phania_funesta_genome_assembly,_chromosome:_2	AUGUSTUS	exon	17383867	17384084	.	+	.	ID=g5277.t4.exon7;Parent=g5277.t4;
OZ010653.1_Phania_funesta_genome_assembly,_chromosome:_2	AUGUSTUS	intron	17384085	17384141	1	+	.	ID=g5277.t4.intron7;Parent=g5277.t4;
OZ010653.1_Phania_funesta_genome_assembly,_chromosome:_2	AUGUSTUS	CDS	17384142	17384434	1	+	2	ID=g5277.t4.CDS8;Parent=g5277.t4;
OZ010653.1_Phania_funesta_genome_assembly,_chromosome:_2	AUGUSTUS	exon	17384142	17384434	.	+	.	ID=g5277.t4.exon8;Parent=g5277.t4;
OZ010653.1_Phania_funesta_genome_assembly,_chromosome:_2	AUGUSTUS	intron	17384435	17384501	1	+	.	ID=g5277.t4.intron8;Parent=g5277.t4;
OZ010653.1_Phania_funesta_genome_assembly,_chromosome:_2	AUGUSTUS	CDS	17384502	17384627	1	+	0	ID=g5277.t4.CDS9;Parent=g5277.t4;
OZ010653.1_Phania_funesta_genome_assembly,_chromosome:_2	AUGUSTUS	exon	17384502	17384627	.	+	.	ID=g5277.t4.exon9;Parent=g5277.t4;
OZ010653.1_Phania_funesta_genome_assembly,_chromosome:_2	AUGUSTUS	intron	17384628	17387134	1	+	.	ID=g5277.t4.intron9;Parent=g5277.t4;
OZ010653.1_Phania_funesta_genome_assembly,_chromosome:_2	AUGUSTUS	CDS	17387135	17387292	1	+	0	ID=g5277.t4.CDS10;Parent=g5277.t4;
OZ010653.1_Phania_funesta_genome_assembly,_chromosome:_2	AUGUSTUS	exon	17387135	17387292	.	+	.	ID=g5277.t4.exon10;Parent=g5277.t4;
OZ010653.1_Phania_funesta_genome_assembly,_chromosome:_2	AUGUSTUS	intron	17387293	17393070	1	+	.	ID=g5277.t4.intron10;Parent=g5277.t4;
OZ010653.1_Phania_funesta_genome_assembly,_chromosome:_2	AUGUSTUS	CDS	17393071	17393209	1	+	1	ID=g5277.t4.CDS11;Parent=g5277.t4;
OZ010653.1_Phania_funesta_genome_assembly,_chromosome:_2	AUGUSTUS	exon	17393071	17393209	.	+	.	ID=g5277.t4.exon11;Parent=g5277.t4;
OZ010653.1_Phania_funesta_genome_assembly,_chromosome:_2	AUGUSTUS	intron	17393210	17401078	1	+	.	ID=g5277.t4.intron11;Parent=g5277.t4;
OZ010653.1_Phania_funesta_genome_assembly,_chromosome:_2	AUGUSTUS	CDS	17401079	17401135	1	+	0	ID=g5277.t4.CDS12;Parent=g5277.t4;
OZ010653.1_Phania_funesta_genome_assembly,_chromosome:_2	AUGUSTUS	exon	17401079	17401135	.	+	.	ID=g5277.t4.exon12;Parent=g5277.t4;
OZ010653.1_Phania_funesta_genome_assembly,_chromosome:_2	AUGUSTUS	intron	17401136	17401378	1	+	.	ID=g5277.t4.intron12;Parent=g5277.t4;
OZ010653.1_Phania_funesta_genome_assembly,_chromosome:_2	AUGUSTUS	CDS	17401379	17401462	1	+	0	ID=g5277.t4.CDS13;Parent=g5277.t4;
OZ010653.1_Phania_funesta_genome_assembly,_chromosome:_2	AUGUSTUS	exon	17401379	17401462	.	+	.	ID=g5277.t4.exon13;Parent=g5277.t4;
OZ010653.1_Phania_funesta_genome_assembly,_chromosome:_2	AUGUSTUS	intron	17401463	17401553	1	+	.	ID=g5277.t4.intron13;Parent=g5277.t4;
OZ010653.1_Phania_funesta_genome_assembly,_chromosome:_2	AUGUSTUS	CDS	17401554	17401632	1	+	0	ID=g5277.t4.CDS14;Parent=g5277.t4;
OZ010653.1_Phania_funesta_genome_assembly,_chromosome:_2	AUGUSTUS	exon	17401554	17401632	.	+	.	ID=g5277.t4.exon14;Parent=g5277.t4;
OZ010653.1_Phania_funesta_genome_assembly,_chromosome:_2	AUGUSTUS	intron	17401633	17405904	1	+	.	ID=g5277.t4.intron14;Parent=g5277.t4;
OZ010653.1_Phania_funesta_genome_assembly,_chromosome:_2	AUGUSTUS	CDS	17405905	17405997	1	+	2	ID=g5277.t4.CDS15;Parent=g5277.t4;
OZ010653.1_Phania_funesta_genome_assembly,_chromosome:_2	AUGUSTUS	exon	17405905	17405997	.	+	.	ID=g5277.t4.exon15;Parent=g5277.t4;
OZ010653.1_Phania_funesta_genome_assembly,_chromosome:_2	AUGUSTUS	intron	17405998	17407648	1	+	.	ID=g5277.t4.intron15;Parent=g5277.t4;
OZ010653.1_Phania_funesta_genome_assembly,_chromosome:_2	AUGUSTUS	CDS	17407649	17407876	1	+	2	ID=g5277.t4.CDS16;Parent=g5277.t4;
OZ010653.1_Phania_funesta_genome_assembly,_chromosome:_2	AUGUSTUS	exon	17407649	17407876	.	+	.	ID=g5277.t4.exon16;Parent=g5277.t4;
OZ010653.1_Phania_funesta_genome_assembly,_chromosome:_2	AUGUSTUS	intron	17407877	17413659	1	+	.	ID=g5277.t4.intron16;Parent=g5277.t4;
OZ010653.1_Phania_funesta_genome_assembly,_chromosome:_2	AUGUSTUS	CDS	17413660	17413872	1	+	2	ID=g5277.t4.CDS17;Parent=g5277.t4;
OZ010653.1_Phania_funesta_genome_assembly,_chromosome:_2	AUGUSTUS	exon	17413660	17413872	.	+	.	ID=g5277.t4.exon17;Parent=g5277.t4;
OZ010653.1_Phania_funesta_genome_assembly,_chromosome:_2	AUGUSTUS	intron	17413873	17417420	1	+	.	ID=g5277.t4.intron17;Parent=g5277.t4;
OZ010653.1_Phania_funesta_genome_assembly,_chromosome:_2	AUGUSTUS	CDS	17417421	17417739	1	+	2	ID=g5277.t4.CDS18;Parent=g5277.t4;
OZ010653.1_Phania_funesta_genome_assembly,_chromosome:_2	AUGUSTUS	exon	17417421	17417739	.	+	.	ID=g5277.t4.exon18;Parent=g5277.t4;
OZ010653.1_Phania_funesta_genome_assembly,_chromosome:_2	AUGUSTUS	intron	17417740	17420102	1	+	.	ID=g5277.t4.intron18;Parent=g5277.t4;
OZ010653.1_Phania_funesta_genome_assembly,_chromosome:_2	AUGUSTUS	CDS	17420103	17420439	1	+	1	ID=g5277.t4.CDS19;Parent=g5277.t4;
OZ010653.1_Phania_funesta_genome_assembly,_chromosome:_2	AUGUSTUS	exon	17420103	17420439	.	+	.	ID=g5277.t4.exon19;Parent=g5277.t4;
OZ010653.1_Phania_funesta_genome_assembly,_chromosome:_2	AUGUSTUS	stop_codon	17420437	17420439	.	+	0	ID=g5277.t4.stop1;Parent=g5277.t4;
OZ010653.1_Phania_funesta_genome_assembly,_chromosome:_2	AUGUSTUS	gene	17429213	17432976	.	+	.	ID=g5278;
OZ010653.1_Phania_funesta_genome_assembly,_chromosome:_2	AUGUSTUS	mRNA	17429213	17432976	0.67	+	.	ID=g5278.t1;Parent=g5278;
OZ010653.1_Phania_funesta_genome_assembly,_chromosome:_2	AUGUSTUS	start_codon	17429213	17429215	.	+	0	ID=g5278.t1.start1;Parent=g5278.t1;
OZ010653.1_Phania_funesta_genome_assembly,_chromosome:_2	AUGUSTUS	CDS	17429213	17429262	0.67	+	0	ID=g5278.t1.CDS1;Parent=g5278.t1;
OZ010653.1_Phania_funesta_genome_assembly,_chromosome:_2	AUGUSTUS	exon	17429213	17429262	.	+	.	ID=g5278.t1.exon1;Parent=g5278.t1;
OZ010653.1_Phania_funesta_genome_assembly,_chromosome:_2	AUGUSTUS	intron	17429263	17432492	0.89	+	.	ID=g5278.t1.intron1;Parent=g5278.t1;
OZ010653.1_Phania_funesta_genome_assembly,_chromosome:_2	AUGUSTUS	CDS	17432493	17432976	1	+	1	ID=g5278.t1.CDS2;Parent=g5278.t1;
OZ010653.1_Phania_funesta_genome_assembly,_chromosome:_2	AUGUSTUS	exon	17432493	17432976	.	+	.	ID=g5278.t1.exon2;Parent=g5278.t1;
OZ010653.1_Phania_funesta_genome_assembly,_chromosome:_2	AUGUSTUS	stop_codon	17432974	17432976	.	+	0	ID=g5278.t1.stop1;Parent=g5278.t1;
OZ010653.1_Phania_funesta_genome_assembly,_chromosome:_2	AUGUSTUS	gene	17474798	17475085	.	+	.	ID=g5279;
OZ010653.1_Phania_funesta_genome_assembly,_chromosome:_2	AUGUSTUS	mRNA	17474798	17475085	0.98	+	.	ID=g5279.t1;Parent=g5279;
OZ010653.1_Phania_funesta_genome_assembly,_chromosome:_2	AUGUSTUS	start_codon	17474798	17474800	.	+	0	ID=g5279.t1.start1;Parent=g5279.t1;
OZ010653.1_Phania_funesta_genome_assembly,_chromosome:_2	AUGUSTUS	CDS	17474798	17475085	0.98	+	0	ID=g5279.t1.CDS1;Parent=g5279.t1;
OZ010653.1_Phania_funesta_genome_assembly,_chromosome:_2	AUGUSTUS	exon	17474798	17475085	.	+	.	ID=g5279.t1.exon1;Parent=g5279.t1;
OZ010653.1_Phania_funesta_genome_assembly,_chromosome:_2	AUGUSTUS	stop_codon	17475083	17475085	.	+	0	ID=g5279.t1.stop1;Parent=g5279.t1;
OZ010653.1_Phania_funesta_genome_assembly,_chromosome:_2	AUGUSTUS	gene	17629052	17645712	.	-	.	ID=g5280;
OZ010653.1_Phania_funesta_genome_assembly,_chromosome:_2	AUGUSTUS	mRNA	17629052	17645712	1	-	.	ID=g5280.t1;Parent=g5280;
OZ010653.1_Phania_funesta_genome_assembly,_chromosome:_2	AUGUSTUS	stop_codon	17629052	17629054	.	-	0	ID=g5280.t1.stop1;Parent=g5280.t1;
OZ010653.1_Phania_funesta_genome_assembly,_chromosome:_2	AUGUSTUS	CDS	17629052	17629248	1	-	2	ID=g5280.t1.CDS1;Parent=g5280.t1;
OZ010653.1_Phania_funesta_genome_assembly,_chromosome:_2	AUGUSTUS	exon	17629052	17629248	.	-	.	ID=g5280.t1.exon1;Parent=g5280.t1;
OZ010653.1_Phania_funesta_genome_assembly,_chromosome:_2	AUGUSTUS	intron	17629249	17630586	1	-	.	ID=g5280.t1.intron1;Parent=g5280.t1;
OZ010653.1_Phania_funesta_genome_assembly,_chromosome:_2	AUGUSTUS	CDS	17630587	17630860	1	-	0	ID=g5280.t1.CDS2;Parent=g5280.t1;
OZ010653.1_Phania_funesta_genome_assembly,_chromosome:_2	AUGUSTUS	exon	17630587	17630860	.	-	.	ID=g5280.t1.exon2;Parent=g5280.t1;
OZ010653.1_Phania_funesta_genome_assembly,_chromosome:_2	AUGUSTUS	intron	17630861	17631098	1	-	.	ID=g5280.t1.intron2;Parent=g5280.t1;
OZ010653.1_Phania_funesta_genome_assembly,_chromosome:_2	AUGUSTUS	CDS	17631099	17631401	1	-	0	ID=g5280.t1.CDS3;Parent=g5280.t1;
OZ010653.1_Phania_funesta_genome_assembly,_chromosome:_2	AUGUSTUS	exon	17631099	17631401	.	-	.	ID=g5280.t1.exon3;Parent=g5280.t1;
OZ010653.1_Phania_funesta_genome_assembly,_chromosome:_2	AUGUSTUS	intron	17631402	17631630	1	-	.	ID=g5280.t1.intron3;Parent=g5280.t1;
OZ010653.1_Phania_funesta_genome_assembly,_chromosome:_2	AUGUSTUS	CDS	17631631	17631931	1	-	1	ID=g5280.t1.CDS4;Parent=g5280.t1;
OZ010653.1_Phania_funesta_genome_assembly,_chromosome:_2	AUGUSTUS	exon	17631631	17631931	.	-	.	ID=g5280.t1.exon4;Parent=g5280.t1;
OZ010653.1_Phania_funesta_genome_assembly,_chromosome:_2	AUGUSTUS	intron	17631932	17631997	1	-	.	ID=g5280.t1.intron4;Parent=g5280.t1;
OZ010653.1_Phania_funesta_genome_assembly,_chromosome:_2	AUGUSTUS	CDS	17631998	17632617	1	-	0	ID=g5280.t1.CDS5;Parent=g5280.t1;
OZ010653.1_Phania_funesta_genome_assembly,_chromosome:_2	AUGUSTUS	exon	17631998	17632617	.	-	.	ID=g5280.t1.exon5;Parent=g5280.t1;
OZ010653.1_Phania_funesta_genome_assembly,_chromosome:_2	AUGUSTUS	intron	17632618	17634017	1	-	.	ID=g5280.t1.intron5;Parent=g5280.t1;
OZ010653.1_Phania_funesta_genome_assembly,_chromosome:_2	AUGUSTUS	CDS	17634018	17634278	1	-	0	ID=g5280.t1.CDS6;Parent=g5280.t1;
OZ010653.1_Phania_funesta_genome_assembly,_chromosome:_2	AUGUSTUS	exon	17634018	17634278	.	-	.	ID=g5280.t1.exon6;Parent=g5280.t1;
OZ010653.1_Phania_funesta_genome_assembly,_chromosome:_2	AUGUSTUS	intron	17634279	17634343	1	-	.	ID=g5280.t1.intron6;Parent=g5280.t1;
OZ010653.1_Phania_funesta_genome_assembly,_chromosome:_2	AUGUSTUS	CDS	17634344	17634491	1	-	1	ID=g5280.t1.CDS7;Parent=g5280.t1;
OZ010653.1_Phania_funesta_genome_assembly,_chromosome:_2	AUGUSTUS	exon	17634344	17634491	.	-	.	ID=g5280.t1.exon7;Parent=g5280.t1;
OZ010653.1_Phania_funesta_genome_assembly,_chromosome:_2	AUGUSTUS	intron	17634492	17634649	1	-	.	ID=g5280.t1.intron7;Parent=g5280.t1;
OZ010653.1_Phania_funesta_genome_assembly,_chromosome:_2	AUGUSTUS	CDS	17634650	17634923	1	-	2	ID=g5280.t1.CDS8;Parent=g5280.t1;
OZ010653.1_Phania_funesta_genome_assembly,_chromosome:_2	AUGUSTUS	exon	17634650	17634923	.	-	.	ID=g5280.t1.exon8;Parent=g5280.t1;
OZ010653.1_Phania_funesta_genome_assembly,_chromosome:_2	AUGUSTUS	intron	17634924	17635023	1	-	.	ID=g5280.t1.intron8;Parent=g5280.t1;
OZ010653.1_Phania_funesta_genome_assembly,_chromosome:_2	AUGUSTUS	CDS	17635024	17635445	1	-	1	ID=g5280.t1.CDS9;Parent=g5280.t1;
OZ010653.1_Phania_funesta_genome_assembly,_chromosome:_2	AUGUSTUS	exon	17635024	17635445	.	-	.	ID=g5280.t1.exon9;Parent=g5280.t1;
OZ010653.1_Phania_funesta_genome_assembly,_chromosome:_2	AUGUSTUS	intron	17635446	17635512	1	-	.	ID=g5280.t1.intron9;Parent=g5280.t1;
OZ010653.1_Phania_funesta_genome_assembly,_chromosome:_2	AUGUSTUS	CDS	17635513	17636283	1	-	1	ID=g5280.t1.CDS10;Parent=g5280.t1;
OZ010653.1_Phania_funesta_genome_assembly,_chromosome:_2	AUGUSTUS	exon	17635513	17636283	.	-	.	ID=g5280.t1.exon10;Parent=g5280.t1;
OZ010653.1_Phania_funesta_genome_assembly,_chromosome:_2	AUGUSTUS	intron	17636284	17645548	1	-	.	ID=g5280.t1.intron10;Parent=g5280.t1;
OZ010653.1_Phania_funesta_genome_assembly,_chromosome:_2	AUGUSTUS	CDS	17645549	17645712	1	-	0	ID=g5280.t1.CDS11;Parent=g5280.t1;
OZ010653.1_Phania_funesta_genome_assembly,_chromosome:_2	AUGUSTUS	exon	17645549	17645712	.	-	.	ID=g5280.t1.exon11;Parent=g5280.t1;
OZ010653.1_Phania_funesta_genome_assembly,_chromosome:_2	AUGUSTUS	start_codon	17645710	17645712	.	-	0	ID=g5280.t1.start1;Parent=g5280.t1;
OZ010653.1_Phania_funesta_genome_assembly,_chromosome:_2	AUGUSTUS	gene	17648458	17650279	.	+	.	ID=g5281;
OZ010653.1_Phania_funesta_genome_assembly,_chromosome:_2	AUGUSTUS	mRNA	17648458	17650279	1	+	.	ID=g5281.t1;Parent=g5281;
OZ010653.1_Phania_funesta_genome_assembly,_chromosome:_2	AUGUSTUS	start_codon	17648458	17648460	.	+	0	ID=g5281.t1.start1;Parent=g5281.t1;
OZ010653.1_Phania_funesta_genome_assembly,_chromosome:_2	AUGUSTUS	CDS	17648458	17648658	1	+	0	ID=g5281.t1.CDS1;Parent=g5281.t1;
OZ010653.1_Phania_funesta_genome_assembly,_chromosome:_2	AUGUSTUS	exon	17648458	17648658	.	+	.	ID=g5281.t1.exon1;Parent=g5281.t1;
OZ010653.1_Phania_funesta_genome_assembly,_chromosome:_2	AUGUSTUS	intron	17648659	17648730	1	+	.	ID=g5281.t1.intron1;Parent=g5281.t1;
OZ010653.1_Phania_funesta_genome_assembly,_chromosome:_2	AUGUSTUS	CDS	17648731	17648989	1	+	0	ID=g5281.t1.CDS2;Parent=g5281.t1;
OZ010653.1_Phania_funesta_genome_assembly,_chromosome:_2	AUGUSTUS	exon	17648731	17648989	.	+	.	ID=g5281.t1.exon2;Parent=g5281.t1;
OZ010653.1_Phania_funesta_genome_assembly,_chromosome:_2	AUGUSTUS	intron	17648990	17649230	1	+	.	ID=g5281.t1.intron2;Parent=g5281.t1;
OZ010653.1_Phania_funesta_genome_assembly,_chromosome:_2	AUGUSTUS	CDS	17649231	17650279	1	+	2	ID=g5281.t1.CDS3;Parent=g5281.t1;
OZ010653.1_Phania_funesta_genome_assembly,_chromosome:_2	AUGUSTUS	exon	17649231	17650279	.	+	.	ID=g5281.t1.exon3;Parent=g5281.t1;
OZ010653.1_Phania_funesta_genome_assembly,_chromosome:_2	AUGUSTUS	stop_codon	17650277	17650279	.	+	0	ID=g5281.t1.stop1;Parent=g5281.t1;
OZ010653.1_Phania_funesta_genome_assembly,_chromosome:_2	AUGUSTUS	gene	17651781	17655771	.	-	.	ID=g5282;
OZ010653.1_Phania_funesta_genome_assembly,_chromosome:_2	AUGUSTUS	mRNA	17651781	17655771	1	-	.	ID=g5282.t1;Parent=g5282;
OZ010653.1_Phania_funesta_genome_assembly,_chromosome:_2	AUGUSTUS	stop_codon	17651781	17651783	.	-	0	ID=g5282.t1.stop1;Parent=g5282.t1;
OZ010653.1_Phania_funesta_genome_assembly,_chromosome:_2	AUGUSTUS	CDS	17651781	17651932	1	-	2	ID=g5282.t1.CDS1;Parent=g5282.t1;
OZ010653.1_Phania_funesta_genome_assembly,_chromosome:_2	AUGUSTUS	exon	17651781	17651932	.	-	.	ID=g5282.t1.exon1;Parent=g5282.t1;
OZ010653.1_Phania_funesta_genome_assembly,_chromosome:_2	AUGUSTUS	intron	17651933	17651986	1	-	.	ID=g5282.t1.intron1;Parent=g5282.t1;
OZ010653.1_Phania_funesta_genome_assembly,_chromosome:_2	AUGUSTUS	CDS	17651987	17652341	1	-	0	ID=g5282.t1.CDS2;Parent=g5282.t1;
OZ010653.1_Phania_funesta_genome_assembly,_chromosome:_2	AUGUSTUS	exon	17651987	17652341	.	-	.	ID=g5282.t1.exon2;Parent=g5282.t1;
OZ010653.1_Phania_funesta_genome_assembly,_chromosome:_2	AUGUSTUS	intron	17652342	17654974	1	-	.	ID=g5282.t1.intron2;Parent=g5282.t1;
OZ010653.1_Phania_funesta_genome_assembly,_chromosome:_2	AUGUSTUS	CDS	17654975	17655227	1	-	1	ID=g5282.t1.CDS3;Parent=g5282.t1;
OZ010653.1_Phania_funesta_genome_assembly,_chromosome:_2	AUGUSTUS	exon	17654975	17655227	.	-	.	ID=g5282.t1.exon3;Parent=g5282.t1;
OZ010653.1_Phania_funesta_genome_assembly,_chromosome:_2	AUGUSTUS	intron	17655228	17655284	1	-	.	ID=g5282.t1.intron3;Parent=g5282.t1;
OZ010653.1_Phania_funesta_genome_assembly,_chromosome:_2	AUGUSTUS	CDS	17655285	17655394	1	-	0	ID=g5282.t1.CDS4;Parent=g5282.t1;
OZ010653.1_Phania_funesta_genome_assembly,_chromosome:_2	AUGUSTUS	exon	17655285	17655394	.	-	.	ID=g5282.t1.exon4;Parent=g5282.t1;
OZ010653.1_Phania_funesta_genome_assembly,_chromosome:_2	AUGUSTUS	intron	17655395	17655567	1	-	.	ID=g5282.t1.intron4;Parent=g5282.t1;
OZ010653.1_Phania_funesta_genome_assembly,_chromosome:_2	AUGUSTUS	CDS	17655568	17655771	1	-	0	ID=g5282.t1.CDS5;Parent=g5282.t1;
OZ010653.1_Phania_funesta_genome_assembly,_chromosome:_2	AUGUSTUS	exon	17655568	17655771	.	-	.	ID=g5282.t1.exon5;Parent=g5282.t1;
OZ010653.1_Phania_funesta_genome_assembly,_chromosome:_2	AUGUSTUS	start_codon	17655769	17655771	.	-	0	ID=g5282.t1.start1;Parent=g5282.t1;
OZ010653.1_Phania_funesta_genome_assembly,_chromosome:_2	AUGUSTUS	gene	17657115	17657645	.	+	.	ID=g5283;
OZ010653.1_Phania_funesta_genome_assembly,_chromosome:_2	AUGUSTUS	mRNA	17657115	17657645	1	+	.	ID=g5283.t1;Parent=g5283;
OZ010653.1_Phania_funesta_genome_assembly,_chromosome:_2	AUGUSTUS	start_codon	17657115	17657117	.	+	0	ID=g5283.t1.start1;Parent=g5283.t1;
OZ010653.1_Phania_funesta_genome_assembly,_chromosome:_2	AUGUSTUS	CDS	17657115	17657645	1	+	0	ID=g5283.t1.CDS1;Parent=g5283.t1;
OZ010653.1_Phania_funesta_genome_assembly,_chromosome:_2	AUGUSTUS	exon	17657115	17657645	.	+	.	ID=g5283.t1.exon1;Parent=g5283.t1;
OZ010653.1_Phania_funesta_genome_assembly,_chromosome:_2	AUGUSTUS	stop_codon	17657643	17657645	.	+	0	ID=g5283.t1.stop1;Parent=g5283.t1;
OZ010653.1_Phania_funesta_genome_assembly,_chromosome:_2	AUGUSTUS	gene	17660325	17664076	.	-	.	ID=g5284;
OZ010653.1_Phania_funesta_genome_assembly,_chromosome:_2	AUGUSTUS	mRNA	17660325	17664076	1	-	.	ID=g5284.t1;Parent=g5284;
OZ010653.1_Phania_funesta_genome_assembly,_chromosome:_2	AUGUSTUS	stop_codon	17660325	17660327	.	-	0	ID=g5284.t1.stop1;Parent=g5284.t1;
OZ010653.1_Phania_funesta_genome_assembly,_chromosome:_2	AUGUSTUS	CDS	17660325	17660443	1	-	2	ID=g5284.t1.CDS1;Parent=g5284.t1;
OZ010653.1_Phania_funesta_genome_assembly,_chromosome:_2	AUGUSTUS	exon	17660325	17660443	.	-	.	ID=g5284.t1.exon1;Parent=g5284.t1;
OZ010653.1_Phania_funesta_genome_assembly,_chromosome:_2	AUGUSTUS	intron	17660444	17660554	1	-	.	ID=g5284.t1.intron1;Parent=g5284.t1;
OZ010653.1_Phania_funesta_genome_assembly,_chromosome:_2	AUGUSTUS	CDS	17660555	17660714	1	-	0	ID=g5284.t1.CDS2;Parent=g5284.t1;
OZ010653.1_Phania_funesta_genome_assembly,_chromosome:_2	AUGUSTUS	exon	17660555	17660714	.	-	.	ID=g5284.t1.exon2;Parent=g5284.t1;
OZ010653.1_Phania_funesta_genome_assembly,_chromosome:_2	AUGUSTUS	intron	17660715	17660790	1	-	.	ID=g5284.t1.intron2;Parent=g5284.t1;
OZ010653.1_Phania_funesta_genome_assembly,_chromosome:_2	AUGUSTUS	CDS	17660791	17661166	1	-	1	ID=g5284.t1.CDS3;Parent=g5284.t1;
OZ010653.1_Phania_funesta_genome_assembly,_chromosome:_2	AUGUSTUS	exon	17660791	17661166	.	-	.	ID=g5284.t1.exon3;Parent=g5284.t1;
OZ010653.1_Phania_funesta_genome_assembly,_chromosome:_2	AUGUSTUS	intron	17661167	17663741	1	-	.	ID=g5284.t1.intron3;Parent=g5284.t1;
OZ010653.1_Phania_funesta_genome_assembly,_chromosome:_2	AUGUSTUS	CDS	17663742	17663978	1	-	1	ID=g5284.t1.CDS4;Parent=g5284.t1;
OZ010653.1_Phania_funesta_genome_assembly,_chromosome:_2	AUGUSTUS	exon	17663742	17663978	.	-	.	ID=g5284.t1.exon4;Parent=g5284.t1;
OZ010653.1_Phania_funesta_genome_assembly,_chromosome:_2	AUGUSTUS	intron	17663979	17664032	1	-	.	ID=g5284.t1.intron4;Parent=g5284.t1;
OZ010653.1_Phania_funesta_genome_assembly,_chromosome:_2	AUGUSTUS	CDS	17664033	17664076	1	-	0	ID=g5284.t1.CDS5;Parent=g5284.t1;
OZ010653.1_Phania_funesta_genome_assembly,_chromosome:_2	AUGUSTUS	exon	17664033	17664076	.	-	.	ID=g5284.t1.exon5;Parent=g5284.t1;
OZ010653.1_Phania_funesta_genome_assembly,_chromosome:_2	AUGUSTUS	start_codon	17664074	17664076	.	-	0	ID=g5284.t1.start1;Parent=g5284.t1;
OZ010653.1_Phania_funesta_genome_assembly,_chromosome:_2	AUGUSTUS	gene	17665573	17667951	.	+	.	ID=g5285;
OZ010653.1_Phania_funesta_genome_assembly,_chromosome:_2	AUGUSTUS	mRNA	17665573	17667951	1	+	.	ID=g5285.t1;Parent=g5285;
OZ010653.1_Phania_funesta_genome_assembly,_chromosome:_2	AUGUSTUS	start_codon	17665573	17665575	.	+	0	ID=g5285.t1.start1;Parent=g5285.t1;
OZ010653.1_Phania_funesta_genome_assembly,_chromosome:_2	AUGUSTUS	CDS	17665573	17666643	1	+	0	ID=g5285.t1.CDS1;Parent=g5285.t1;
OZ010653.1_Phania_funesta_genome_assembly,_chromosome:_2	AUGUSTUS	exon	17665573	17666643	.	+	.	ID=g5285.t1.exon1;Parent=g5285.t1;
OZ010653.1_Phania_funesta_genome_assembly,_chromosome:_2	AUGUSTUS	intron	17666644	17666700	1	+	.	ID=g5285.t1.intron1;Parent=g5285.t1;
OZ010653.1_Phania_funesta_genome_assembly,_chromosome:_2	AUGUSTUS	CDS	17666701	17667951	1	+	0	ID=g5285.t1.CDS2;Parent=g5285.t1;
OZ010653.1_Phania_funesta_genome_assembly,_chromosome:_2	AUGUSTUS	exon	17666701	17667951	.	+	.	ID=g5285.t1.exon2;Parent=g5285.t1;
OZ010653.1_Phania_funesta_genome_assembly,_chromosome:_2	AUGUSTUS	stop_codon	17667949	17667951	.	+	0	ID=g5285.t1.stop1;Parent=g5285.t1;
OZ010653.1_Phania_funesta_genome_assembly,_chromosome:_2	AUGUSTUS	gene	17668331	17668783	.	-	.	ID=g5286;
OZ010653.1_Phania_funesta_genome_assembly,_chromosome:_2	AUGUSTUS	mRNA	17668331	17668783	1	-	.	ID=g5286.t1;Parent=g5286;
OZ010653.1_Phania_funesta_genome_assembly,_chromosome:_2	AUGUSTUS	stop_codon	17668331	17668333	.	-	0	ID=g5286.t1.stop1;Parent=g5286.t1;
OZ010653.1_Phania_funesta_genome_assembly,_chromosome:_2	AUGUSTUS	CDS	17668331	17668783	1	-	0	ID=g5286.t1.CDS1;Parent=g5286.t1;
OZ010653.1_Phania_funesta_genome_assembly,_chromosome:_2	AUGUSTUS	exon	17668331	17668783	.	-	.	ID=g5286.t1.exon1;Parent=g5286.t1;
OZ010653.1_Phania_funesta_genome_assembly,_chromosome:_2	AUGUSTUS	start_codon	17668781	17668783	.	-	0	ID=g5286.t1.start1;Parent=g5286.t1;
OZ010653.1_Phania_funesta_genome_assembly,_chromosome:_2	AUGUSTUS	gene	17670512	17671399	.	+	.	ID=g5287;
OZ010653.1_Phania_funesta_genome_assembly,_chromosome:_2	AUGUSTUS	mRNA	17670512	17671399	1	+	.	ID=g5287.t1;Parent=g5287;
OZ010653.1_Phania_funesta_genome_assembly,_chromosome:_2	AUGUSTUS	start_codon	17670512	17670514	.	+	0	ID=g5287.t1.start1;Parent=g5287.t1;
OZ010653.1_Phania_funesta_genome_assembly,_chromosome:_2	AUGUSTUS	CDS	17670512	17671399	1	+	0	ID=g5287.t1.CDS1;Parent=g5287.t1;
OZ010653.1_Phania_funesta_genome_assembly,_chromosome:_2	AUGUSTUS	exon	17670512	17671399	.	+	.	ID=g5287.t1.exon1;Parent=g5287.t1;
OZ010653.1_Phania_funesta_genome_assembly,_chromosome:_2	AUGUSTUS	stop_codon	17671397	17671399	.	+	0	ID=g5287.t1.stop1;Parent=g5287.t1;
OZ010653.1_Phania_funesta_genome_assembly,_chromosome:_2	AUGUSTUS	gene	17684636	17689002	.	+	.	ID=g5288;
OZ010653.1_Phania_funesta_genome_assembly,_chromosome:_2	AUGUSTUS	mRNA	17684636	17689002	0.98	+	.	ID=g5288.t1;Parent=g5288;
OZ010653.1_Phania_funesta_genome_assembly,_chromosome:_2	AUGUSTUS	start_codon	17684636	17684638	.	+	0	ID=g5288.t1.start1;Parent=g5288.t1;
OZ010653.1_Phania_funesta_genome_assembly,_chromosome:_2	AUGUSTUS	CDS	17684636	17684661	0.98	+	0	ID=g5288.t1.CDS1;Parent=g5288.t1;
OZ010653.1_Phania_funesta_genome_assembly,_chromosome:_2	AUGUSTUS	exon	17684636	17684661	.	+	.	ID=g5288.t1.exon1;Parent=g5288.t1;
OZ010653.1_Phania_funesta_genome_assembly,_chromosome:_2	AUGUSTUS	intron	17684662	17688254	0.98	+	.	ID=g5288.t1.intron1;Parent=g5288.t1;
OZ010653.1_Phania_funesta_genome_assembly,_chromosome:_2	AUGUSTUS	CDS	17688255	17689002	0.99	+	1	ID=g5288.t1.CDS2;Parent=g5288.t1;
OZ010653.1_Phania_funesta_genome_assembly,_chromosome:_2	AUGUSTUS	exon	17688255	17689002	.	+	.	ID=g5288.t1.exon2;Parent=g5288.t1;
OZ010653.1_Phania_funesta_genome_assembly,_chromosome:_2	AUGUSTUS	stop_codon	17689000	17689002	.	+	0	ID=g5288.t1.stop1;Parent=g5288.t1;
OZ010653.1_Phania_funesta_genome_assembly,_chromosome:_2	AUGUSTUS	gene	17698501	17699683	.	-	.	ID=g5289;
OZ010653.1_Phania_funesta_genome_assembly,_chromosome:_2	AUGUSTUS	mRNA	17698501	17699683	1	-	.	ID=g5289.t1;Parent=g5289;
OZ010653.1_Phania_funesta_genome_assembly,_chromosome:_2	AUGUSTUS	stop_codon	17698501	17698503	.	-	0	ID=g5289.t1.stop1;Parent=g5289.t1;
OZ010653.1_Phania_funesta_genome_assembly,_chromosome:_2	AUGUSTUS	CDS	17698501	17698709	1	-	2	ID=g5289.t1.CDS1;Parent=g5289.t1;
OZ010653.1_Phania_funesta_genome_assembly,_chromosome:_2	AUGUSTUS	exon	17698501	17698709	.	-	.	ID=g5289.t1.exon1;Parent=g5289.t1;
OZ010653.1_Phania_funesta_genome_assembly,_chromosome:_2	AUGUSTUS	intron	17698710	17699544	1	-	.	ID=g5289.t1.intron1;Parent=g5289.t1;
OZ010653.1_Phania_funesta_genome_assembly,_chromosome:_2	AUGUSTUS	CDS	17699545	17699683	1	-	0	ID=g5289.t1.CDS2;Parent=g5289.t1;
OZ010653.1_Phania_funesta_genome_assembly,_chromosome:_2	AUGUSTUS	exon	17699545	17699683	.	-	.	ID=g5289.t1.exon2;Parent=g5289.t1;
OZ010653.1_Phania_funesta_genome_assembly,_chromosome:_2	AUGUSTUS	start_codon	17699681	17699683	.	-	0	ID=g5289.t1.start1;Parent=g5289.t1;
OZ010653.1_Phania_funesta_genome_assembly,_chromosome:_2	AUGUSTUS	gene	17732695	17733838	.	+	.	ID=g5290;
OZ010653.1_Phania_funesta_genome_assembly,_chromosome:_2	AUGUSTUS	mRNA	17732695	17733838	1	+	.	ID=g5290.t1;Parent=g5290;
OZ010653.1_Phania_funesta_genome_assembly,_chromosome:_2	AUGUSTUS	start_codon	17732695	17732697	.	+	0	ID=g5290.t1.start1;Parent=g5290.t1;
OZ010653.1_Phania_funesta_genome_assembly,_chromosome:_2	AUGUSTUS	CDS	17732695	17732776	1	+	0	ID=g5290.t1.CDS1;Parent=g5290.t1;
OZ010653.1_Phania_funesta_genome_assembly,_chromosome:_2	AUGUSTUS	exon	17732695	17732776	.	+	.	ID=g5290.t1.exon1;Parent=g5290.t1;
OZ010653.1_Phania_funesta_genome_assembly,_chromosome:_2	AUGUSTUS	intron	17732777	17732988	1	+	.	ID=g5290.t1.intron1;Parent=g5290.t1;
OZ010653.1_Phania_funesta_genome_assembly,_chromosome:_2	AUGUSTUS	CDS	17732989	17733264	1	+	2	ID=g5290.t1.CDS2;Parent=g5290.t1;
OZ010653.1_Phania_funesta_genome_assembly,_chromosome:_2	AUGUSTUS	exon	17732989	17733264	.	+	.	ID=g5290.t1.exon2;Parent=g5290.t1;
OZ010653.1_Phania_funesta_genome_assembly,_chromosome:_2	AUGUSTUS	intron	17733265	17733707	1	+	.	ID=g5290.t1.intron2;Parent=g5290.t1;
OZ010653.1_Phania_funesta_genome_assembly,_chromosome:_2	AUGUSTUS	CDS	17733708	17733838	1	+	2	ID=g5290.t1.CDS3;Parent=g5290.t1;
OZ010653.1_Phania_funesta_genome_assembly,_chromosome:_2	AUGUSTUS	exon	17733708	17733838	.	+	.	ID=g5290.t1.exon3;Parent=g5290.t1;
OZ010653.1_Phania_funesta_genome_assembly,_chromosome:_2	AUGUSTUS	stop_codon	17733836	17733838	.	+	0	ID=g5290.t1.stop1;Parent=g5290.t1;
OZ010653.1_Phania_funesta_genome_assembly,_chromosome:_2	AUGUSTUS	gene	17735152	17737619	.	-	.	ID=g5291;
OZ010653.1_Phania_funesta_genome_assembly,_chromosome:_2	AUGUSTUS	mRNA	17735152	17737619	1	-	.	ID=g5291.t1;Parent=g5291;
OZ010653.1_Phania_funesta_genome_assembly,_chromosome:_2	AUGUSTUS	stop_codon	17735152	17735154	.	-	0	ID=g5291.t1.stop1;Parent=g5291.t1;
OZ010653.1_Phania_funesta_genome_assembly,_chromosome:_2	AUGUSTUS	CDS	17735152	17736207	1	-	0	ID=g5291.t1.CDS1;Parent=g5291.t1;
OZ010653.1_Phania_funesta_genome_assembly,_chromosome:_2	AUGUSTUS	exon	17735152	17736207	.	-	.	ID=g5291.t1.exon1;Parent=g5291.t1;
OZ010653.1_Phania_funesta_genome_assembly,_chromosome:_2	AUGUSTUS	intron	17736208	17736261	1	-	.	ID=g5291.t1.intron1;Parent=g5291.t1;
OZ010653.1_Phania_funesta_genome_assembly,_chromosome:_2	AUGUSTUS	CDS	17736262	17736422	1	-	2	ID=g5291.t1.CDS2;Parent=g5291.t1;
OZ010653.1_Phania_funesta_genome_assembly,_chromosome:_2	AUGUSTUS	exon	17736262	17736422	.	-	.	ID=g5291.t1.exon2;Parent=g5291.t1;
OZ010653.1_Phania_funesta_genome_assembly,_chromosome:_2	AUGUSTUS	intron	17736423	17736832	1	-	.	ID=g5291.t1.intron2;Parent=g5291.t1;
OZ010653.1_Phania_funesta_genome_assembly,_chromosome:_2	AUGUSTUS	CDS	17736833	17737619	1	-	0	ID=g5291.t1.CDS3;Parent=g5291.t1;
OZ010653.1_Phania_funesta_genome_assembly,_chromosome:_2	AUGUSTUS	exon	17736833	17737619	.	-	.	ID=g5291.t1.exon3;Parent=g5291.t1;
OZ010653.1_Phania_funesta_genome_assembly,_chromosome:_2	AUGUSTUS	start_codon	17737617	17737619	.	-	0	ID=g5291.t1.start1;Parent=g5291.t1;
OZ010653.1_Phania_funesta_genome_assembly,_chromosome:_2	AUGUSTUS	gene	17743509	17747975	.	+	.	ID=g5292;
OZ010653.1_Phania_funesta_genome_assembly,_chromosome:_2	AUGUSTUS	mRNA	17743509	17747975	0.66	+	.	ID=g5292.t1;Parent=g5292;
OZ010653.1_Phania_funesta_genome_assembly,_chromosome:_2	AUGUSTUS	start_codon	17743509	17743511	.	+	0	ID=g5292.t1.start1;Parent=g5292.t1;
OZ010653.1_Phania_funesta_genome_assembly,_chromosome:_2	AUGUSTUS	CDS	17743509	17744810	0.99	+	0	ID=g5292.t1.CDS1;Parent=g5292.t1;
OZ010653.1_Phania_funesta_genome_assembly,_chromosome:_2	AUGUSTUS	exon	17743509	17744810	.	+	.	ID=g5292.t1.exon1;Parent=g5292.t1;
OZ010653.1_Phania_funesta_genome_assembly,_chromosome:_2	AUGUSTUS	intron	17744811	17747936	0.66	+	.	ID=g5292.t1.intron1;Parent=g5292.t1;
OZ010653.1_Phania_funesta_genome_assembly,_chromosome:_2	AUGUSTUS	CDS	17747937	17747975	0.67	+	0	ID=g5292.t1.CDS2;Parent=g5292.t1;
OZ010653.1_Phania_funesta_genome_assembly,_chromosome:_2	AUGUSTUS	exon	17747937	17747975	.	+	.	ID=g5292.t1.exon2;Parent=g5292.t1;
OZ010653.1_Phania_funesta_genome_assembly,_chromosome:_2	AUGUSTUS	stop_codon	17747973	17747975	.	+	0	ID=g5292.t1.stop1;Parent=g5292.t1;
OZ010653.1_Phania_funesta_genome_assembly,_chromosome:_2	AUGUSTUS	gene	18013505	18016978	.	+	.	ID=g5293;
OZ010653.1_Phania_funesta_genome_assembly,_chromosome:_2	AUGUSTUS	mRNA	18013505	18016978	0.59	+	.	ID=g5293.t1;Parent=g5293;
OZ010653.1_Phania_funesta_genome_assembly,_chromosome:_2	AUGUSTUS	start_codon	18013505	18013507	.	+	0	ID=g5293.t1.start1;Parent=g5293.t1;
OZ010653.1_Phania_funesta_genome_assembly,_chromosome:_2	AUGUSTUS	CDS	18013505	18016978	0.59	+	0	ID=g5293.t1.CDS1;Parent=g5293.t1;
OZ010653.1_Phania_funesta_genome_assembly,_chromosome:_2	AUGUSTUS	exon	18013505	18016978	.	+	.	ID=g5293.t1.exon1;Parent=g5293.t1;
OZ010653.1_Phania_funesta_genome_assembly,_chromosome:_2	AUGUSTUS	stop_codon	18016976	18016978	.	+	0	ID=g5293.t1.stop1;Parent=g5293.t1;
OZ010653.1_Phania_funesta_genome_assembly,_chromosome:_2	AUGUSTUS	gene	18027653	18046918	.	-	.	ID=g5294;
OZ010653.1_Phania_funesta_genome_assembly,_chromosome:_2	AUGUSTUS	mRNA	18027653	18046918	1	-	.	ID=g5294.t1;Parent=g5294;
OZ010653.1_Phania_funesta_genome_assembly,_chromosome:_2	AUGUSTUS	stop_codon	18027653	18027655	.	-	0	ID=g5294.t1.stop1;Parent=g5294.t1;
OZ010653.1_Phania_funesta_genome_assembly,_chromosome:_2	AUGUSTUS	CDS	18027653	18027730	1	-	0	ID=g5294.t1.CDS1;Parent=g5294.t1;
OZ010653.1_Phania_funesta_genome_assembly,_chromosome:_2	AUGUSTUS	exon	18027653	18027730	.	-	.	ID=g5294.t1.exon1;Parent=g5294.t1;
OZ010653.1_Phania_funesta_genome_assembly,_chromosome:_2	AUGUSTUS	intron	18027731	18029991	1	-	.	ID=g5294.t1.intron1;Parent=g5294.t1;
OZ010653.1_Phania_funesta_genome_assembly,_chromosome:_2	AUGUSTUS	CDS	18029992	18030274	1	-	1	ID=g5294.t1.CDS2;Parent=g5294.t1;
OZ010653.1_Phania_funesta_genome_assembly,_chromosome:_2	AUGUSTUS	exon	18029992	18030274	.	-	.	ID=g5294.t1.exon2;Parent=g5294.t1;
OZ010653.1_Phania_funesta_genome_assembly,_chromosome:_2	AUGUSTUS	intron	18030275	18030339	1	-	.	ID=g5294.t1.intron2;Parent=g5294.t1;
OZ010653.1_Phania_funesta_genome_assembly,_chromosome:_2	AUGUSTUS	CDS	18030340	18030466	1	-	2	ID=g5294.t1.CDS3;Parent=g5294.t1;
OZ010653.1_Phania_funesta_genome_assembly,_chromosome:_2	AUGUSTUS	exon	18030340	18030466	.	-	.	ID=g5294.t1.exon3;Parent=g5294.t1;
OZ010653.1_Phania_funesta_genome_assembly,_chromosome:_2	AUGUSTUS	intron	18030467	18030532	1	-	.	ID=g5294.t1.intron3;Parent=g5294.t1;
OZ010653.1_Phania_funesta_genome_assembly,_chromosome:_2	AUGUSTUS	CDS	18030533	18030798	1	-	1	ID=g5294.t1.CDS4;Parent=g5294.t1;
OZ010653.1_Phania_funesta_genome_assembly,_chromosome:_2	AUGUSTUS	exon	18030533	18030798	.	-	.	ID=g5294.t1.exon4;Parent=g5294.t1;
OZ010653.1_Phania_funesta_genome_assembly,_chromosome:_2	AUGUSTUS	intron	18030799	18040270	1	-	.	ID=g5294.t1.intron4;Parent=g5294.t1;
OZ010653.1_Phania_funesta_genome_assembly,_chromosome:_2	AUGUSTUS	CDS	18040271	18040660	1	-	1	ID=g5294.t1.CDS5;Parent=g5294.t1;
OZ010653.1_Phania_funesta_genome_assembly,_chromosome:_2	AUGUSTUS	exon	18040271	18040660	.	-	.	ID=g5294.t1.exon5;Parent=g5294.t1;
OZ010653.1_Phania_funesta_genome_assembly,_chromosome:_2	AUGUSTUS	intron	18040661	18040950	1	-	.	ID=g5294.t1.intron5;Parent=g5294.t1;
OZ010653.1_Phania_funesta_genome_assembly,_chromosome:_2	AUGUSTUS	CDS	18040951	18041122	1	-	2	ID=g5294.t1.CDS6;Parent=g5294.t1;
OZ010653.1_Phania_funesta_genome_assembly,_chromosome:_2	AUGUSTUS	exon	18040951	18041122	.	-	.	ID=g5294.t1.exon6;Parent=g5294.t1;
OZ010653.1_Phania_funesta_genome_assembly,_chromosome:_2	AUGUSTUS	intron	18041123	18041186	1	-	.	ID=g5294.t1.intron6;Parent=g5294.t1;
OZ010653.1_Phania_funesta_genome_assembly,_chromosome:_2	AUGUSTUS	CDS	18041187	18041327	1	-	2	ID=g5294.t1.CDS7;Parent=g5294.t1;
OZ010653.1_Phania_funesta_genome_assembly,_chromosome:_2	AUGUSTUS	exon	18041187	18041327	.	-	.	ID=g5294.t1.exon7;Parent=g5294.t1;
OZ010653.1_Phania_funesta_genome_assembly,_chromosome:_2	AUGUSTUS	intron	18041328	18046302	1	-	.	ID=g5294.t1.intron7;Parent=g5294.t1;
OZ010653.1_Phania_funesta_genome_assembly,_chromosome:_2	AUGUSTUS	CDS	18046303	18046430	1	-	1	ID=g5294.t1.CDS8;Parent=g5294.t1;
OZ010653.1_Phania_funesta_genome_assembly,_chromosome:_2	AUGUSTUS	exon	18046303	18046430	.	-	.	ID=g5294.t1.exon8;Parent=g5294.t1;
OZ010653.1_Phania_funesta_genome_assembly,_chromosome:_2	AUGUSTUS	intron	18046431	18046484	1	-	.	ID=g5294.t1.intron8;Parent=g5294.t1;
OZ010653.1_Phania_funesta_genome_assembly,_chromosome:_2	AUGUSTUS	CDS	18046485	18046695	1	-	2	ID=g5294.t1.CDS9;Parent=g5294.t1;
OZ010653.1_Phania_funesta_genome_assembly,_chromosome:_2	AUGUSTUS	exon	18046485	18046695	.	-	.	ID=g5294.t1.exon9;Parent=g5294.t1;
OZ010653.1_Phania_funesta_genome_assembly,_chromosome:_2	AUGUSTUS	intron	18046696	18046764	1	-	.	ID=g5294.t1.intron9;Parent=g5294.t1;
OZ010653.1_Phania_funesta_genome_assembly,_chromosome:_2	AUGUSTUS	CDS	18046765	18046918	1	-	0	ID=g5294.t1.CDS10;Parent=g5294.t1;
OZ010653.1_Phania_funesta_genome_assembly,_chromosome:_2	AUGUSTUS	exon	18046765	18046918	.	-	.	ID=g5294.t1.exon10;Parent=g5294.t1;
OZ010653.1_Phania_funesta_genome_assembly,_chromosome:_2	AUGUSTUS	start_codon	18046916	18046918	.	-	0	ID=g5294.t1.start1;Parent=g5294.t1;
OZ010653.1_Phania_funesta_genome_assembly,_chromosome:_2	AUGUSTUS	gene	18064562	18066137	.	-	.	ID=g5295;
OZ010653.1_Phania_funesta_genome_assembly,_chromosome:_2	AUGUSTUS	mRNA	18064562	18066137	1	-	.	ID=g5295.t1;Parent=g5295;
OZ010653.1_Phania_funesta_genome_assembly,_chromosome:_2	AUGUSTUS	stop_codon	18064562	18064564	.	-	0	ID=g5295.t1.stop1;Parent=g5295.t1;
OZ010653.1_Phania_funesta_genome_assembly,_chromosome:_2	AUGUSTUS	CDS	18064562	18064654	1	-	0	ID=g5295.t1.CDS1;Parent=g5295.t1;
OZ010653.1_Phania_funesta_genome_assembly,_chromosome:_2	AUGUSTUS	exon	18064562	18064654	.	-	.	ID=g5295.t1.exon1;Parent=g5295.t1;
OZ010653.1_Phania_funesta_genome_assembly,_chromosome:_2	AUGUSTUS	intron	18064655	18065924	1	-	.	ID=g5295.t1.intron1;Parent=g5295.t1;
OZ010653.1_Phania_funesta_genome_assembly,_chromosome:_2	AUGUSTUS	CDS	18065925	18066137	1	-	0	ID=g5295.t1.CDS2;Parent=g5295.t1;
OZ010653.1_Phania_funesta_genome_assembly,_chromosome:_2	AUGUSTUS	exon	18065925	18066137	.	-	.	ID=g5295.t1.exon2;Parent=g5295.t1;
OZ010653.1_Phania_funesta_genome_assembly,_chromosome:_2	AUGUSTUS	start_codon	18066135	18066137	.	-	0	ID=g5295.t1.start1;Parent=g5295.t1;
OZ010653.1_Phania_funesta_genome_assembly,_chromosome:_2	AUGUSTUS	gene	18066978	18068592	.	+	.	ID=g5296;
OZ010653.1_Phania_funesta_genome_assembly,_chromosome:_2	AUGUSTUS	mRNA	18066978	18068592	1	+	.	ID=g5296.t1;Parent=g5296;
OZ010653.1_Phania_funesta_genome_assembly,_chromosome:_2	AUGUSTUS	start_codon	18066978	18066980	.	+	0	ID=g5296.t1.start1;Parent=g5296.t1;
OZ010653.1_Phania_funesta_genome_assembly,_chromosome:_2	AUGUSTUS	CDS	18066978	18067097	1	+	0	ID=g5296.t1.CDS1;Parent=g5296.t1;
OZ010653.1_Phania_funesta_genome_assembly,_chromosome:_2	AUGUSTUS	exon	18066978	18067097	.	+	.	ID=g5296.t1.exon1;Parent=g5296.t1;
OZ010653.1_Phania_funesta_genome_assembly,_chromosome:_2	AUGUSTUS	intron	18067098	18067150	1	+	.	ID=g5296.t1.intron1;Parent=g5296.t1;
OZ010653.1_Phania_funesta_genome_assembly,_chromosome:_2	AUGUSTUS	CDS	18067151	18067893	1	+	0	ID=g5296.t1.CDS2;Parent=g5296.t1;
OZ010653.1_Phania_funesta_genome_assembly,_chromosome:_2	AUGUSTUS	exon	18067151	18067893	.	+	.	ID=g5296.t1.exon2;Parent=g5296.t1;
OZ010653.1_Phania_funesta_genome_assembly,_chromosome:_2	AUGUSTUS	intron	18067894	18067967	1	+	.	ID=g5296.t1.intron2;Parent=g5296.t1;
OZ010653.1_Phania_funesta_genome_assembly,_chromosome:_2	AUGUSTUS	CDS	18067968	18068592	1	+	1	ID=g5296.t1.CDS3;Parent=g5296.t1;
OZ010653.1_Phania_funesta_genome_assembly,_chromosome:_2	AUGUSTUS	exon	18067968	18068592	.	+	.	ID=g5296.t1.exon3;Parent=g5296.t1;
OZ010653.1_Phania_funesta_genome_assembly,_chromosome:_2	AUGUSTUS	stop_codon	18068590	18068592	.	+	0	ID=g5296.t1.stop1;Parent=g5296.t1;
OZ010653.1_Phania_funesta_genome_assembly,_chromosome:_2	AUGUSTUS	gene	18068730	18069558	.	-	.	ID=g5297;
OZ010653.1_Phania_funesta_genome_assembly,_chromosome:_2	AUGUSTUS	mRNA	18068730	18069558	1	-	.	ID=g5297.t1;Parent=g5297;
OZ010653.1_Phania_funesta_genome_assembly,_chromosome:_2	AUGUSTUS	stop_codon	18068730	18068732	.	-	0	ID=g5297.t1.stop1;Parent=g5297.t1;
OZ010653.1_Phania_funesta_genome_assembly,_chromosome:_2	AUGUSTUS	CDS	18068730	18069027	1	-	1	ID=g5297.t1.CDS1;Parent=g5297.t1;
OZ010653.1_Phania_funesta_genome_assembly,_chromosome:_2	AUGUSTUS	exon	18068730	18069027	.	-	.	ID=g5297.t1.exon1;Parent=g5297.t1;
OZ010653.1_Phania_funesta_genome_assembly,_chromosome:_2	AUGUSTUS	intron	18069028	18069163	1	-	.	ID=g5297.t1.intron1;Parent=g5297.t1;
OZ010653.1_Phania_funesta_genome_assembly,_chromosome:_2	AUGUSTUS	CDS	18069164	18069389	1	-	2	ID=g5297.t1.CDS2;Parent=g5297.t1;
OZ010653.1_Phania_funesta_genome_assembly,_chromosome:_2	AUGUSTUS	exon	18069164	18069389	.	-	.	ID=g5297.t1.exon2;Parent=g5297.t1;
OZ010653.1_Phania_funesta_genome_assembly,_chromosome:_2	AUGUSTUS	intron	18069390	18069467	1	-	.	ID=g5297.t1.intron2;Parent=g5297.t1;
OZ010653.1_Phania_funesta_genome_assembly,_chromosome:_2	AUGUSTUS	CDS	18069468	18069558	1	-	0	ID=g5297.t1.CDS3;Parent=g5297.t1;
OZ010653.1_Phania_funesta_genome_assembly,_chromosome:_2	AUGUSTUS	exon	18069468	18069558	.	-	.	ID=g5297.t1.exon3;Parent=g5297.t1;
OZ010653.1_Phania_funesta_genome_assembly,_chromosome:_2	AUGUSTUS	start_codon	18069556	18069558	.	-	0	ID=g5297.t1.start1;Parent=g5297.t1;
OZ010653.1_Phania_funesta_genome_assembly,_chromosome:_2	AUGUSTUS	gene	18071021	18073164	.	+	.	ID=g5298;
OZ010653.1_Phania_funesta_genome_assembly,_chromosome:_2	AUGUSTUS	mRNA	18071021	18073164	1	+	.	ID=g5298.t1;Parent=g5298;
OZ010653.1_Phania_funesta_genome_assembly,_chromosome:_2	AUGUSTUS	start_codon	18071021	18071023	.	+	0	ID=g5298.t1.start1;Parent=g5298.t1;
OZ010653.1_Phania_funesta_genome_assembly,_chromosome:_2	AUGUSTUS	CDS	18071021	18071230	1	+	0	ID=g5298.t1.CDS1;Parent=g5298.t1;
OZ010653.1_Phania_funesta_genome_assembly,_chromosome:_2	AUGUSTUS	exon	18071021	18071230	.	+	.	ID=g5298.t1.exon1;Parent=g5298.t1;
OZ010653.1_Phania_funesta_genome_assembly,_chromosome:_2	AUGUSTUS	intron	18071231	18072158	1	+	.	ID=g5298.t1.intron1;Parent=g5298.t1;
OZ010653.1_Phania_funesta_genome_assembly,_chromosome:_2	AUGUSTUS	CDS	18072159	18073009	1	+	0	ID=g5298.t1.CDS2;Parent=g5298.t1;
OZ010653.1_Phania_funesta_genome_assembly,_chromosome:_2	AUGUSTUS	exon	18072159	18073009	.	+	.	ID=g5298.t1.exon2;Parent=g5298.t1;
OZ010653.1_Phania_funesta_genome_assembly,_chromosome:_2	AUGUSTUS	intron	18073010	18073073	1	+	.	ID=g5298.t1.intron2;Parent=g5298.t1;
OZ010653.1_Phania_funesta_genome_assembly,_chromosome:_2	AUGUSTUS	CDS	18073074	18073164	1	+	1	ID=g5298.t1.CDS3;Parent=g5298.t1;
OZ010653.1_Phania_funesta_genome_assembly,_chromosome:_2	AUGUSTUS	exon	18073074	18073164	.	+	.	ID=g5298.t1.exon3;Parent=g5298.t1;
OZ010653.1_Phania_funesta_genome_assembly,_chromosome:_2	AUGUSTUS	stop_codon	18073162	18073164	.	+	0	ID=g5298.t1.stop1;Parent=g5298.t1;
OZ010653.1_Phania_funesta_genome_assembly,_chromosome:_2	AUGUSTUS	gene	18074412	18075499	.	-	.	ID=g5299;
OZ010653.1_Phania_funesta_genome_assembly,_chromosome:_2	AUGUSTUS	mRNA	18074412	18075499	1	-	.	ID=g5299.t1;Parent=g5299;
OZ010653.1_Phania_funesta_genome_assembly,_chromosome:_2	AUGUSTUS	stop_codon	18074412	18074414	.	-	0	ID=g5299.t1.stop1;Parent=g5299.t1;
OZ010653.1_Phania_funesta_genome_assembly,_chromosome:_2	AUGUSTUS	CDS	18074412	18075407	1	-	0	ID=g5299.t1.CDS1;Parent=g5299.t1;
OZ010653.1_Phania_funesta_genome_assembly,_chromosome:_2	AUGUSTUS	exon	18074412	18075407	.	-	.	ID=g5299.t1.exon1;Parent=g5299.t1;
OZ010653.1_Phania_funesta_genome_assembly,_chromosome:_2	AUGUSTUS	intron	18075408	18075460	1	-	.	ID=g5299.t1.intron1;Parent=g5299.t1;
OZ010653.1_Phania_funesta_genome_assembly,_chromosome:_2	AUGUSTUS	CDS	18075461	18075499	1	-	0	ID=g5299.t1.CDS2;Parent=g5299.t1;
OZ010653.1_Phania_funesta_genome_assembly,_chromosome:_2	AUGUSTUS	exon	18075461	18075499	.	-	.	ID=g5299.t1.exon2;Parent=g5299.t1;
OZ010653.1_Phania_funesta_genome_assembly,_chromosome:_2	AUGUSTUS	start_codon	18075497	18075499	.	-	0	ID=g5299.t1.start1;Parent=g5299.t1;
OZ010653.1_Phania_funesta_genome_assembly,_chromosome:_2	AUGUSTUS	gene	18076256	18077086	.	+	.	ID=g5300;
OZ010653.1_Phania_funesta_genome_assembly,_chromosome:_2	AUGUSTUS	mRNA	18076256	18077086	1	+	.	ID=g5300.t1;Parent=g5300;
OZ010653.1_Phania_funesta_genome_assembly,_chromosome:_2	AUGUSTUS	start_codon	18076256	18076258	.	+	0	ID=g5300.t1.start1;Parent=g5300.t1;
OZ010653.1_Phania_funesta_genome_assembly,_chromosome:_2	AUGUSTUS	CDS	18076256	18077086	1	+	0	ID=g5300.t1.CDS1;Parent=g5300.t1;
OZ010653.1_Phania_funesta_genome_assembly,_chromosome:_2	AUGUSTUS	exon	18076256	18077086	.	+	.	ID=g5300.t1.exon1;Parent=g5300.t1;
OZ010653.1_Phania_funesta_genome_assembly,_chromosome:_2	AUGUSTUS	stop_codon	18077084	18077086	.	+	0	ID=g5300.t1.stop1;Parent=g5300.t1;
OZ010653.1_Phania_funesta_genome_assembly,_chromosome:_2	AUGUSTUS	gene	18079217	18081908	.	+	.	ID=g5301;
OZ010653.1_Phania_funesta_genome_assembly,_chromosome:_2	AUGUSTUS	mRNA	18079217	18081908	1	+	.	ID=g5301.t1;Parent=g5301;
OZ010653.1_Phania_funesta_genome_assembly,_chromosome:_2	AUGUSTUS	start_codon	18079217	18079219	.	+	0	ID=g5301.t1.start1;Parent=g5301.t1;
OZ010653.1_Phania_funesta_genome_assembly,_chromosome:_2	AUGUSTUS	CDS	18079217	18079228	1	+	0	ID=g5301.t1.CDS1;Parent=g5301.t1;
OZ010653.1_Phania_funesta_genome_assembly,_chromosome:_2	AUGUSTUS	exon	18079217	18079228	.	+	.	ID=g5301.t1.exon1;Parent=g5301.t1;
OZ010653.1_Phania_funesta_genome_assembly,_chromosome:_2	AUGUSTUS	intron	18079229	18079480	1	+	.	ID=g5301.t1.intron1;Parent=g5301.t1;
OZ010653.1_Phania_funesta_genome_assembly,_chromosome:_2	AUGUSTUS	CDS	18079481	18079603	1	+	0	ID=g5301.t1.CDS2;Parent=g5301.t1;
OZ010653.1_Phania_funesta_genome_assembly,_chromosome:_2	AUGUSTUS	exon	18079481	18079603	.	+	.	ID=g5301.t1.exon2;Parent=g5301.t1;
OZ010653.1_Phania_funesta_genome_assembly,_chromosome:_2	AUGUSTUS	intron	18079604	18079895	1	+	.	ID=g5301.t1.intron2;Parent=g5301.t1;
OZ010653.1_Phania_funesta_genome_assembly,_chromosome:_2	AUGUSTUS	CDS	18079896	18080024	1	+	0	ID=g5301.t1.CDS3;Parent=g5301.t1;
OZ010653.1_Phania_funesta_genome_assembly,_chromosome:_2	AUGUSTUS	exon	18079896	18080024	.	+	.	ID=g5301.t1.exon3;Parent=g5301.t1;
OZ010653.1_Phania_funesta_genome_assembly,_chromosome:_2	AUGUSTUS	intron	18080025	18080682	1	+	.	ID=g5301.t1.intron3;Parent=g5301.t1;
OZ010653.1_Phania_funesta_genome_assembly,_chromosome:_2	AUGUSTUS	CDS	18080683	18080888	1	+	0	ID=g5301.t1.CDS4;Parent=g5301.t1;
OZ010653.1_Phania_funesta_genome_assembly,_chromosome:_2	AUGUSTUS	exon	18080683	18080888	.	+	.	ID=g5301.t1.exon4;Parent=g5301.t1;
OZ010653.1_Phania_funesta_genome_assembly,_chromosome:_2	AUGUSTUS	intron	18080889	18081784	1	+	.	ID=g5301.t1.intron4;Parent=g5301.t1;
OZ010653.1_Phania_funesta_genome_assembly,_chromosome:_2	AUGUSTUS	CDS	18081785	18081908	1	+	1	ID=g5301.t1.CDS5;Parent=g5301.t1;
OZ010653.1_Phania_funesta_genome_assembly,_chromosome:_2	AUGUSTUS	exon	18081785	18081908	.	+	.	ID=g5301.t1.exon5;Parent=g5301.t1;
OZ010653.1_Phania_funesta_genome_assembly,_chromosome:_2	AUGUSTUS	stop_codon	18081906	18081908	.	+	0	ID=g5301.t1.stop1;Parent=g5301.t1;
OZ010653.1_Phania_funesta_genome_assembly,_chromosome:_2	AUGUSTUS	gene	18087247	18093408	.	-	.	ID=g5302;
OZ010653.1_Phania_funesta_genome_assembly,_chromosome:_2	AUGUSTUS	mRNA	18087247	18093408	0.25	-	.	ID=g5302.t1;Parent=g5302;
OZ010653.1_Phania_funesta_genome_assembly,_chromosome:_2	AUGUSTUS	stop_codon	18087247	18087249	.	-	0	ID=g5302.t1.stop1;Parent=g5302.t1;
OZ010653.1_Phania_funesta_genome_assembly,_chromosome:_2	AUGUSTUS	CDS	18087247	18087628	1	-	1	ID=g5302.t1.CDS1;Parent=g5302.t1;
OZ010653.1_Phania_funesta_genome_assembly,_chromosome:_2	AUGUSTUS	exon	18087247	18087628	.	-	.	ID=g5302.t1.exon1;Parent=g5302.t1;
OZ010653.1_Phania_funesta_genome_assembly,_chromosome:_2	AUGUSTUS	intron	18087629	18087701	1	-	.	ID=g5302.t1.intron1;Parent=g5302.t1;
OZ010653.1_Phania_funesta_genome_assembly,_chromosome:_2	AUGUSTUS	CDS	18087702	18088217	1	-	1	ID=g5302.t1.CDS2;Parent=g5302.t1;
OZ010653.1_Phania_funesta_genome_assembly,_chromosome:_2	AUGUSTUS	exon	18087702	18088217	.	-	.	ID=g5302.t1.exon2;Parent=g5302.t1;
OZ010653.1_Phania_funesta_genome_assembly,_chromosome:_2	AUGUSTUS	intron	18088218	18088290	1	-	.	ID=g5302.t1.intron2;Parent=g5302.t1;
OZ010653.1_Phania_funesta_genome_assembly,_chromosome:_2	AUGUSTUS	CDS	18088291	18088883	1	-	0	ID=g5302.t1.CDS3;Parent=g5302.t1;
OZ010653.1_Phania_funesta_genome_assembly,_chromosome:_2	AUGUSTUS	exon	18088291	18088883	.	-	.	ID=g5302.t1.exon3;Parent=g5302.t1;
OZ010653.1_Phania_funesta_genome_assembly,_chromosome:_2	AUGUSTUS	intron	18088884	18089440	1	-	.	ID=g5302.t1.intron3;Parent=g5302.t1;
OZ010653.1_Phania_funesta_genome_assembly,_chromosome:_2	AUGUSTUS	CDS	18089441	18089686	1	-	0	ID=g5302.t1.CDS4;Parent=g5302.t1;
OZ010653.1_Phania_funesta_genome_assembly,_chromosome:_2	AUGUSTUS	exon	18089441	18089686	.	-	.	ID=g5302.t1.exon4;Parent=g5302.t1;
OZ010653.1_Phania_funesta_genome_assembly,_chromosome:_2	AUGUSTUS	intron	18089687	18090915	1	-	.	ID=g5302.t1.intron4;Parent=g5302.t1;
OZ010653.1_Phania_funesta_genome_assembly,_chromosome:_2	AUGUSTUS	CDS	18090916	18091030	1	-	1	ID=g5302.t1.CDS5;Parent=g5302.t1;
OZ010653.1_Phania_funesta_genome_assembly,_chromosome:_2	AUGUSTUS	exon	18090916	18091030	.	-	.	ID=g5302.t1.exon5;Parent=g5302.t1;
OZ010653.1_Phania_funesta_genome_assembly,_chromosome:_2	AUGUSTUS	intron	18091031	18091090	1	-	.	ID=g5302.t1.intron5;Parent=g5302.t1;
OZ010653.1_Phania_funesta_genome_assembly,_chromosome:_2	AUGUSTUS	CDS	18091091	18091328	1	-	2	ID=g5302.t1.CDS6;Parent=g5302.t1;
OZ010653.1_Phania_funesta_genome_assembly,_chromosome:_2	AUGUSTUS	exon	18091091	18091328	.	-	.	ID=g5302.t1.exon6;Parent=g5302.t1;
OZ010653.1_Phania_funesta_genome_assembly,_chromosome:_2	AUGUSTUS	intron	18091329	18091387	1	-	.	ID=g5302.t1.intron6;Parent=g5302.t1;
OZ010653.1_Phania_funesta_genome_assembly,_chromosome:_2	AUGUSTUS	CDS	18091388	18091861	1	-	2	ID=g5302.t1.CDS7;Parent=g5302.t1;
OZ010653.1_Phania_funesta_genome_assembly,_chromosome:_2	AUGUSTUS	exon	18091388	18091861	.	-	.	ID=g5302.t1.exon7;Parent=g5302.t1;
OZ010653.1_Phania_funesta_genome_assembly,_chromosome:_2	AUGUSTUS	intron	18091862	18091919	1	-	.	ID=g5302.t1.intron7;Parent=g5302.t1;
OZ010653.1_Phania_funesta_genome_assembly,_chromosome:_2	AUGUSTUS	CDS	18091920	18092069	1	-	2	ID=g5302.t1.CDS8;Parent=g5302.t1;
OZ010653.1_Phania_funesta_genome_assembly,_chromosome:_2	AUGUSTUS	exon	18091920	18092069	.	-	.	ID=g5302.t1.exon8;Parent=g5302.t1;
OZ010653.1_Phania_funesta_genome_assembly,_chromosome:_2	AUGUSTUS	intron	18092070	18093359	0.26	-	.	ID=g5302.t1.intron8;Parent=g5302.t1;
OZ010653.1_Phania_funesta_genome_assembly,_chromosome:_2	AUGUSTUS	CDS	18093360	18093408	0.25	-	0	ID=g5302.t1.CDS9;Parent=g5302.t1;
OZ010653.1_Phania_funesta_genome_assembly,_chromosome:_2	AUGUSTUS	exon	18093360	18093408	.	-	.	ID=g5302.t1.exon9;Parent=g5302.t1;
OZ010653.1_Phania_funesta_genome_assembly,_chromosome:_2	AUGUSTUS	start_codon	18093406	18093408	.	-	0	ID=g5302.t1.start1;Parent=g5302.t1;
OZ010653.1_Phania_funesta_genome_assembly,_chromosome:_2	AUGUSTUS	gene	18101010	18103038	.	+	.	ID=g5303;
OZ010653.1_Phania_funesta_genome_assembly,_chromosome:_2	AUGUSTUS	mRNA	18101010	18103038	1	+	.	ID=g5303.t1;Parent=g5303;
OZ010653.1_Phania_funesta_genome_assembly,_chromosome:_2	AUGUSTUS	start_codon	18101010	18101012	.	+	0	ID=g5303.t1.start1;Parent=g5303.t1;
OZ010653.1_Phania_funesta_genome_assembly,_chromosome:_2	AUGUSTUS	CDS	18101010	18101145	1	+	0	ID=g5303.t1.CDS1;Parent=g5303.t1;
OZ010653.1_Phania_funesta_genome_assembly,_chromosome:_2	AUGUSTUS	exon	18101010	18101145	.	+	.	ID=g5303.t1.exon1;Parent=g5303.t1;
OZ010653.1_Phania_funesta_genome_assembly,_chromosome:_2	AUGUSTUS	intron	18101146	18101216	1	+	.	ID=g5303.t1.intron1;Parent=g5303.t1;
OZ010653.1_Phania_funesta_genome_assembly,_chromosome:_2	AUGUSTUS	CDS	18101217	18101571	1	+	2	ID=g5303.t1.CDS2;Parent=g5303.t1;
OZ010653.1_Phania_funesta_genome_assembly,_chromosome:_2	AUGUSTUS	exon	18101217	18101571	.	+	.	ID=g5303.t1.exon2;Parent=g5303.t1;
OZ010653.1_Phania_funesta_genome_assembly,_chromosome:_2	AUGUSTUS	intron	18101572	18102548	1	+	.	ID=g5303.t1.intron2;Parent=g5303.t1;
OZ010653.1_Phania_funesta_genome_assembly,_chromosome:_2	AUGUSTUS	CDS	18102549	18103038	1	+	1	ID=g5303.t1.CDS3;Parent=g5303.t1;
OZ010653.1_Phania_funesta_genome_assembly,_chromosome:_2	AUGUSTUS	exon	18102549	18103038	.	+	.	ID=g5303.t1.exon3;Parent=g5303.t1;
OZ010653.1_Phania_funesta_genome_assembly,_chromosome:_2	AUGUSTUS	stop_codon	18103036	18103038	.	+	0	ID=g5303.t1.stop1;Parent=g5303.t1;
OZ010653.1_Phania_funesta_genome_assembly,_chromosome:_2	AUGUSTUS	gene	18108139	18129461	.	-	.	ID=g5304;
OZ010653.1_Phania_funesta_genome_assembly,_chromosome:_2	AUGUSTUS	mRNA	18108139	18129461	1	-	.	ID=g5304.t1;Parent=g5304;
OZ010653.1_Phania_funesta_genome_assembly,_chromosome:_2	AUGUSTUS	stop_codon	18108139	18108141	.	-	0	ID=g5304.t1.stop1;Parent=g5304.t1;
OZ010653.1_Phania_funesta_genome_assembly,_chromosome:_2	AUGUSTUS	CDS	18108139	18108523	1	-	1	ID=g5304.t1.CDS1;Parent=g5304.t1;
OZ010653.1_Phania_funesta_genome_assembly,_chromosome:_2	AUGUSTUS	exon	18108139	18108523	.	-	.	ID=g5304.t1.exon1;Parent=g5304.t1;
OZ010653.1_Phania_funesta_genome_assembly,_chromosome:_2	AUGUSTUS	intron	18108524	18112408	1	-	.	ID=g5304.t1.intron1;Parent=g5304.t1;
OZ010653.1_Phania_funesta_genome_assembly,_chromosome:_2	AUGUSTUS	CDS	18112409	18112884	1	-	0	ID=g5304.t1.CDS2;Parent=g5304.t1;
OZ010653.1_Phania_funesta_genome_assembly,_chromosome:_2	AUGUSTUS	exon	18112409	18112884	.	-	.	ID=g5304.t1.exon2;Parent=g5304.t1;
OZ010653.1_Phania_funesta_genome_assembly,_chromosome:_2	AUGUSTUS	intron	18112885	18112946	1	-	.	ID=g5304.t1.intron2;Parent=g5304.t1;
OZ010653.1_Phania_funesta_genome_assembly,_chromosome:_2	AUGUSTUS	CDS	18112947	18113063	1	-	0	ID=g5304.t1.CDS3;Parent=g5304.t1;
OZ010653.1_Phania_funesta_genome_assembly,_chromosome:_2	AUGUSTUS	exon	18112947	18113063	.	-	.	ID=g5304.t1.exon3;Parent=g5304.t1;
OZ010653.1_Phania_funesta_genome_assembly,_chromosome:_2	AUGUSTUS	intron	18113064	18129359	1	-	.	ID=g5304.t1.intron3;Parent=g5304.t1;
OZ010653.1_Phania_funesta_genome_assembly,_chromosome:_2	AUGUSTUS	CDS	18129360	18129461	1	-	0	ID=g5304.t1.CDS4;Parent=g5304.t1;
OZ010653.1_Phania_funesta_genome_assembly,_chromosome:_2	AUGUSTUS	exon	18129360	18129461	.	-	.	ID=g5304.t1.exon4;Parent=g5304.t1;
OZ010653.1_Phania_funesta_genome_assembly,_chromosome:_2	AUGUSTUS	start_codon	18129459	18129461	.	-	0	ID=g5304.t1.start1;Parent=g5304.t1;
OZ010653.1_Phania_funesta_genome_assembly,_chromosome:_2	AUGUSTUS	gene	18171990	18172404	.	+	.	ID=g5305;
OZ010653.1_Phania_funesta_genome_assembly,_chromosome:_2	AUGUSTUS	mRNA	18171990	18172404	1	+	.	ID=g5305.t1;Parent=g5305;
OZ010653.1_Phania_funesta_genome_assembly,_chromosome:_2	AUGUSTUS	start_codon	18171990	18171992	.	+	0	ID=g5305.t1.start1;Parent=g5305.t1;
OZ010653.1_Phania_funesta_genome_assembly,_chromosome:_2	AUGUSTUS	CDS	18171990	18172154	1	+	0	ID=g5305.t1.CDS1;Parent=g5305.t1;
OZ010653.1_Phania_funesta_genome_assembly,_chromosome:_2	AUGUSTUS	exon	18171990	18172154	.	+	.	ID=g5305.t1.exon1;Parent=g5305.t1;
OZ010653.1_Phania_funesta_genome_assembly,_chromosome:_2	AUGUSTUS	intron	18172155	18172218	1	+	.	ID=g5305.t1.intron1;Parent=g5305.t1;
OZ010653.1_Phania_funesta_genome_assembly,_chromosome:_2	AUGUSTUS	CDS	18172219	18172404	1	+	0	ID=g5305.t1.CDS2;Parent=g5305.t1;
OZ010653.1_Phania_funesta_genome_assembly,_chromosome:_2	AUGUSTUS	exon	18172219	18172404	.	+	.	ID=g5305.t1.exon2;Parent=g5305.t1;
OZ010653.1_Phania_funesta_genome_assembly,_chromosome:_2	AUGUSTUS	stop_codon	18172402	18172404	.	+	0	ID=g5305.t1.stop1;Parent=g5305.t1;
OZ010653.1_Phania_funesta_genome_assembly,_chromosome:_2	AUGUSTUS	gene	18172854	18185926	.	+	.	ID=g5306;
OZ010653.1_Phania_funesta_genome_assembly,_chromosome:_2	AUGUSTUS	mRNA	18172854	18185926	1	+	.	ID=g5306.t1;Parent=g5306;
OZ010653.1_Phania_funesta_genome_assembly,_chromosome:_2	AUGUSTUS	start_codon	18172854	18172856	.	+	0	ID=g5306.t1.start1;Parent=g5306.t1;
OZ010653.1_Phania_funesta_genome_assembly,_chromosome:_2	AUGUSTUS	CDS	18172854	18172983	1	+	0	ID=g5306.t1.CDS1;Parent=g5306.t1;
OZ010653.1_Phania_funesta_genome_assembly,_chromosome:_2	AUGUSTUS	exon	18172854	18172983	.	+	.	ID=g5306.t1.exon1;Parent=g5306.t1;
OZ010653.1_Phania_funesta_genome_assembly,_chromosome:_2	AUGUSTUS	intron	18172984	18173040	1	+	.	ID=g5306.t1.intron1;Parent=g5306.t1;
OZ010653.1_Phania_funesta_genome_assembly,_chromosome:_2	AUGUSTUS	CDS	18173041	18173336	1	+	2	ID=g5306.t1.CDS2;Parent=g5306.t1;
OZ010653.1_Phania_funesta_genome_assembly,_chromosome:_2	AUGUSTUS	exon	18173041	18173336	.	+	.	ID=g5306.t1.exon2;Parent=g5306.t1;
OZ010653.1_Phania_funesta_genome_assembly,_chromosome:_2	AUGUSTUS	intron	18173337	18173584	1	+	.	ID=g5306.t1.intron2;Parent=g5306.t1;
OZ010653.1_Phania_funesta_genome_assembly,_chromosome:_2	AUGUSTUS	CDS	18173585	18173809	1	+	0	ID=g5306.t1.CDS3;Parent=g5306.t1;
OZ010653.1_Phania_funesta_genome_assembly,_chromosome:_2	AUGUSTUS	exon	18173585	18173809	.	+	.	ID=g5306.t1.exon3;Parent=g5306.t1;
OZ010653.1_Phania_funesta_genome_assembly,_chromosome:_2	AUGUSTUS	intron	18173810	18173879	1	+	.	ID=g5306.t1.intron3;Parent=g5306.t1;
OZ010653.1_Phania_funesta_genome_assembly,_chromosome:_2	AUGUSTUS	CDS	18173880	18174045	1	+	0	ID=g5306.t1.CDS4;Parent=g5306.t1;
OZ010653.1_Phania_funesta_genome_assembly,_chromosome:_2	AUGUSTUS	exon	18173880	18174045	.	+	.	ID=g5306.t1.exon4;Parent=g5306.t1;
OZ010653.1_Phania_funesta_genome_assembly,_chromosome:_2	AUGUSTUS	intron	18174046	18174116	1	+	.	ID=g5306.t1.intron4;Parent=g5306.t1;
OZ010653.1_Phania_funesta_genome_assembly,_chromosome:_2	AUGUSTUS	CDS	18174117	18174331	1	+	2	ID=g5306.t1.CDS5;Parent=g5306.t1;
OZ010653.1_Phania_funesta_genome_assembly,_chromosome:_2	AUGUSTUS	exon	18174117	18174331	.	+	.	ID=g5306.t1.exon5;Parent=g5306.t1;
OZ010653.1_Phania_funesta_genome_assembly,_chromosome:_2	AUGUSTUS	intron	18174332	18174387	1	+	.	ID=g5306.t1.intron5;Parent=g5306.t1;
OZ010653.1_Phania_funesta_genome_assembly,_chromosome:_2	AUGUSTUS	CDS	18174388	18174562	1	+	0	ID=g5306.t1.CDS6;Parent=g5306.t1;
OZ010653.1_Phania_funesta_genome_assembly,_chromosome:_2	AUGUSTUS	exon	18174388	18174562	.	+	.	ID=g5306.t1.exon6;Parent=g5306.t1;
OZ010653.1_Phania_funesta_genome_assembly,_chromosome:_2	AUGUSTUS	intron	18174563	18174635	1	+	.	ID=g5306.t1.intron6;Parent=g5306.t1;
OZ010653.1_Phania_funesta_genome_assembly,_chromosome:_2	AUGUSTUS	CDS	18174636	18174781	1	+	2	ID=g5306.t1.CDS7;Parent=g5306.t1;
OZ010653.1_Phania_funesta_genome_assembly,_chromosome:_2	AUGUSTUS	exon	18174636	18174781	.	+	.	ID=g5306.t1.exon7;Parent=g5306.t1;
OZ010653.1_Phania_funesta_genome_assembly,_chromosome:_2	AUGUSTUS	intron	18174782	18181973	1	+	.	ID=g5306.t1.intron7;Parent=g5306.t1;
OZ010653.1_Phania_funesta_genome_assembly,_chromosome:_2	AUGUSTUS	CDS	18181974	18182384	1	+	0	ID=g5306.t1.CDS8;Parent=g5306.t1;
OZ010653.1_Phania_funesta_genome_assembly,_chromosome:_2	AUGUSTUS	exon	18181974	18182384	.	+	.	ID=g5306.t1.exon8;Parent=g5306.t1;
OZ010653.1_Phania_funesta_genome_assembly,_chromosome:_2	AUGUSTUS	intron	18182385	18185619	1	+	.	ID=g5306.t1.intron8;Parent=g5306.t1;
OZ010653.1_Phania_funesta_genome_assembly,_chromosome:_2	AUGUSTUS	CDS	18185620	18185738	1	+	0	ID=g5306.t1.CDS9;Parent=g5306.t1;
OZ010653.1_Phania_funesta_genome_assembly,_chromosome:_2	AUGUSTUS	exon	18185620	18185738	.	+	.	ID=g5306.t1.exon9;Parent=g5306.t1;
OZ010653.1_Phania_funesta_genome_assembly,_chromosome:_2	AUGUSTUS	intron	18185739	18185811	1	+	.	ID=g5306.t1.intron9;Parent=g5306.t1;
OZ010653.1_Phania_funesta_genome_assembly,_chromosome:_2	AUGUSTUS	CDS	18185812	18185926	1	+	1	ID=g5306.t1.CDS10;Parent=g5306.t1;
OZ010653.1_Phania_funesta_genome_assembly,_chromosome:_2	AUGUSTUS	exon	18185812	18185926	.	+	.	ID=g5306.t1.exon10;Parent=g5306.t1;
OZ010653.1_Phania_funesta_genome_assembly,_chromosome:_2	AUGUSTUS	stop_codon	18185924	18185926	.	+	0	ID=g5306.t1.stop1;Parent=g5306.t1;
OZ010653.1_Phania_funesta_genome_assembly,_chromosome:_2	AUGUSTUS	gene	18190739	18236206	.	-	.	ID=g5307;
OZ010653.1_Phania_funesta_genome_assembly,_chromosome:_2	AUGUSTUS	mRNA	18235925	18236206	0.7	-	.	ID=g5307.t1;Parent=g5307;
OZ010653.1_Phania_funesta_genome_assembly,_chromosome:_2	AUGUSTUS	stop_codon	18235925	18235927	.	-	0	ID=g5307.t1.stop1;Parent=g5307.t1;
OZ010653.1_Phania_funesta_genome_assembly,_chromosome:_2	AUGUSTUS	CDS	18235925	18236206	0.7	-	0	ID=g5307.t1.CDS1;Parent=g5307.t1;
OZ010653.1_Phania_funesta_genome_assembly,_chromosome:_2	AUGUSTUS	exon	18235925	18236206	.	-	.	ID=g5307.t1.exon1;Parent=g5307.t1;
OZ010653.1_Phania_funesta_genome_assembly,_chromosome:_2	AUGUSTUS	start_codon	18236204	18236206	.	-	0	ID=g5307.t1.start1;Parent=g5307.t1;
OZ010653.1_Phania_funesta_genome_assembly,_chromosome:_2	AUGUSTUS	mRNA	18190739	18236206	0.17	-	.	ID=g5307.t2;Parent=g5307;
OZ010653.1_Phania_funesta_genome_assembly,_chromosome:_2	AUGUSTUS	stop_codon	18190739	18190741	.	-	0	ID=g5307.t2.stop1;Parent=g5307.t2;
OZ010653.1_Phania_funesta_genome_assembly,_chromosome:_2	AUGUSTUS	CDS	18190739	18191153	0.84	-	1	ID=g5307.t2.CDS1;Parent=g5307.t2;
OZ010653.1_Phania_funesta_genome_assembly,_chromosome:_2	AUGUSTUS	exon	18190739	18191153	.	-	.	ID=g5307.t2.exon1;Parent=g5307.t2;
OZ010653.1_Phania_funesta_genome_assembly,_chromosome:_2	AUGUSTUS	intron	18191154	18235928	0.17	-	.	ID=g5307.t2.intron1;Parent=g5307.t2;
OZ010653.1_Phania_funesta_genome_assembly,_chromosome:_2	AUGUSTUS	CDS	18235929	18236206	0.4	-	0	ID=g5307.t2.CDS2;Parent=g5307.t2;
OZ010653.1_Phania_funesta_genome_assembly,_chromosome:_2	AUGUSTUS	exon	18235929	18236206	.	-	.	ID=g5307.t2.exon2;Parent=g5307.t2;
OZ010653.1_Phania_funesta_genome_assembly,_chromosome:_2	AUGUSTUS	start_codon	18236204	18236206	.	-	0	ID=g5307.t2.start1;Parent=g5307.t2;
OZ010653.1_Phania_funesta_genome_assembly,_chromosome:_2	AUGUSTUS	gene	18239134	18239617	.	-	.	ID=g5308;
OZ010653.1_Phania_funesta_genome_assembly,_chromosome:_2	AUGUSTUS	mRNA	18239134	18239617	1	-	.	ID=g5308.t1;Parent=g5308;
OZ010653.1_Phania_funesta_genome_assembly,_chromosome:_2	AUGUSTUS	stop_codon	18239134	18239136	.	-	0	ID=g5308.t1.stop1;Parent=g5308.t1;
OZ010653.1_Phania_funesta_genome_assembly,_chromosome:_2	AUGUSTUS	CDS	18239134	18239364	1	-	0	ID=g5308.t1.CDS1;Parent=g5308.t1;
OZ010653.1_Phania_funesta_genome_assembly,_chromosome:_2	AUGUSTUS	exon	18239134	18239364	.	-	.	ID=g5308.t1.exon1;Parent=g5308.t1;
OZ010653.1_Phania_funesta_genome_assembly,_chromosome:_2	AUGUSTUS	intron	18239365	18239420	1	-	.	ID=g5308.t1.intron1;Parent=g5308.t1;
OZ010653.1_Phania_funesta_genome_assembly,_chromosome:_2	AUGUSTUS	CDS	18239421	18239473	1	-	2	ID=g5308.t1.CDS2;Parent=g5308.t1;
OZ010653.1_Phania_funesta_genome_assembly,_chromosome:_2	AUGUSTUS	exon	18239421	18239473	.	-	.	ID=g5308.t1.exon2;Parent=g5308.t1;
OZ010653.1_Phania_funesta_genome_assembly,_chromosome:_2	AUGUSTUS	intron	18239474	18239535	1	-	.	ID=g5308.t1.intron2;Parent=g5308.t1;
OZ010653.1_Phania_funesta_genome_assembly,_chromosome:_2	AUGUSTUS	CDS	18239536	18239617	1	-	0	ID=g5308.t1.CDS3;Parent=g5308.t1;
OZ010653.1_Phania_funesta_genome_assembly,_chromosome:_2	AUGUSTUS	exon	18239536	18239617	.	-	.	ID=g5308.t1.exon3;Parent=g5308.t1;
OZ010653.1_Phania_funesta_genome_assembly,_chromosome:_2	AUGUSTUS	start_codon	18239615	18239617	.	-	0	ID=g5308.t1.start1;Parent=g5308.t1;
OZ010653.1_Phania_funesta_genome_assembly,_chromosome:_2	AUGUSTUS	gene	18246555	18252509	.	+	.	ID=g5309;
OZ010653.1_Phania_funesta_genome_assembly,_chromosome:_2	AUGUSTUS	mRNA	18246555	18252509	1	+	.	ID=g5309.t1;Parent=g5309;
OZ010653.1_Phania_funesta_genome_assembly,_chromosome:_2	AUGUSTUS	start_codon	18246555	18246557	.	+	0	ID=g5309.t1.start1;Parent=g5309.t1;
OZ010653.1_Phania_funesta_genome_assembly,_chromosome:_2	AUGUSTUS	CDS	18246555	18246630	1	+	0	ID=g5309.t1.CDS1;Parent=g5309.t1;
OZ010653.1_Phania_funesta_genome_assembly,_chromosome:_2	AUGUSTUS	exon	18246555	18246630	.	+	.	ID=g5309.t1.exon1;Parent=g5309.t1;
OZ010653.1_Phania_funesta_genome_assembly,_chromosome:_2	AUGUSTUS	intron	18246631	18248925	1	+	.	ID=g5309.t1.intron1;Parent=g5309.t1;
OZ010653.1_Phania_funesta_genome_assembly,_chromosome:_2	AUGUSTUS	CDS	18248926	18249636	1	+	2	ID=g5309.t1.CDS2;Parent=g5309.t1;
OZ010653.1_Phania_funesta_genome_assembly,_chromosome:_2	AUGUSTUS	exon	18248926	18249636	.	+	.	ID=g5309.t1.exon2;Parent=g5309.t1;
OZ010653.1_Phania_funesta_genome_assembly,_chromosome:_2	AUGUSTUS	intron	18249637	18252282	1	+	.	ID=g5309.t1.intron2;Parent=g5309.t1;
OZ010653.1_Phania_funesta_genome_assembly,_chromosome:_2	AUGUSTUS	CDS	18252283	18252509	1	+	2	ID=g5309.t1.CDS3;Parent=g5309.t1;
OZ010653.1_Phania_funesta_genome_assembly,_chromosome:_2	AUGUSTUS	exon	18252283	18252509	.	+	.	ID=g5309.t1.exon3;Parent=g5309.t1;
OZ010653.1_Phania_funesta_genome_assembly,_chromosome:_2	AUGUSTUS	stop_codon	18252507	18252509	.	+	0	ID=g5309.t1.stop1;Parent=g5309.t1;
OZ010653.1_Phania_funesta_genome_assembly,_chromosome:_2	AUGUSTUS	gene	18252602	18261770	.	-	.	ID=g5310;
OZ010653.1_Phania_funesta_genome_assembly,_chromosome:_2	AUGUSTUS	mRNA	18252602	18261770	1	-	.	ID=g5310.t1;Parent=g5310;
OZ010653.1_Phania_funesta_genome_assembly,_chromosome:_2	AUGUSTUS	stop_codon	18252602	18252604	.	-	0	ID=g5310.t1.stop1;Parent=g5310.t1;
OZ010653.1_Phania_funesta_genome_assembly,_chromosome:_2	AUGUSTUS	CDS	18252602	18252798	1	-	2	ID=g5310.t1.CDS1;Parent=g5310.t1;
OZ010653.1_Phania_funesta_genome_assembly,_chromosome:_2	AUGUSTUS	exon	18252602	18252798	.	-	.	ID=g5310.t1.exon1;Parent=g5310.t1;
OZ010653.1_Phania_funesta_genome_assembly,_chromosome:_2	AUGUSTUS	intron	18252799	18255478	1	-	.	ID=g5310.t1.intron1;Parent=g5310.t1;
OZ010653.1_Phania_funesta_genome_assembly,_chromosome:_2	AUGUSTUS	CDS	18255479	18256441	1	-	2	ID=g5310.t1.CDS2;Parent=g5310.t1;
OZ010653.1_Phania_funesta_genome_assembly,_chromosome:_2	AUGUSTUS	exon	18255479	18256441	.	-	.	ID=g5310.t1.exon2;Parent=g5310.t1;
OZ010653.1_Phania_funesta_genome_assembly,_chromosome:_2	AUGUSTUS	intron	18256442	18261417	1	-	.	ID=g5310.t1.intron2;Parent=g5310.t1;
OZ010653.1_Phania_funesta_genome_assembly,_chromosome:_2	AUGUSTUS	CDS	18261418	18261528	1	-	2	ID=g5310.t1.CDS3;Parent=g5310.t1;
OZ010653.1_Phania_funesta_genome_assembly,_chromosome:_2	AUGUSTUS	exon	18261418	18261528	.	-	.	ID=g5310.t1.exon3;Parent=g5310.t1;
OZ010653.1_Phania_funesta_genome_assembly,_chromosome:_2	AUGUSTUS	intron	18261529	18261685	1	-	.	ID=g5310.t1.intron3;Parent=g5310.t1;
OZ010653.1_Phania_funesta_genome_assembly,_chromosome:_2	AUGUSTUS	CDS	18261686	18261770	1	-	0	ID=g5310.t1.CDS4;Parent=g5310.t1;
OZ010653.1_Phania_funesta_genome_assembly,_chromosome:_2	AUGUSTUS	exon	18261686	18261770	.	-	.	ID=g5310.t1.exon4;Parent=g5310.t1;
OZ010653.1_Phania_funesta_genome_assembly,_chromosome:_2	AUGUSTUS	start_codon	18261768	18261770	.	-	0	ID=g5310.t1.start1;Parent=g5310.t1;
OZ010653.1_Phania_funesta_genome_assembly,_chromosome:_2	AUGUSTUS	gene	18265930	18269721	.	-	.	ID=g5311;
OZ010653.1_Phania_funesta_genome_assembly,_chromosome:_2	AUGUSTUS	mRNA	18265930	18269721	0.46	-	.	ID=g5311.t1;Parent=g5311;
OZ010653.1_Phania_funesta_genome_assembly,_chromosome:_2	AUGUSTUS	stop_codon	18265930	18265932	.	-	0	ID=g5311.t1.stop1;Parent=g5311.t1;
OZ010653.1_Phania_funesta_genome_assembly,_chromosome:_2	AUGUSTUS	CDS	18265930	18266135	1	-	2	ID=g5311.t1.CDS1;Parent=g5311.t1;
OZ010653.1_Phania_funesta_genome_assembly,_chromosome:_2	AUGUSTUS	exon	18265930	18266135	.	-	.	ID=g5311.t1.exon1;Parent=g5311.t1;
OZ010653.1_Phania_funesta_genome_assembly,_chromosome:_2	AUGUSTUS	intron	18266136	18266204	1	-	.	ID=g5311.t1.intron1;Parent=g5311.t1;
OZ010653.1_Phania_funesta_genome_assembly,_chromosome:_2	AUGUSTUS	CDS	18266205	18268343	0.46	-	2	ID=g5311.t1.CDS2;Parent=g5311.t1;
OZ010653.1_Phania_funesta_genome_assembly,_chromosome:_2	AUGUSTUS	exon	18266205	18268343	.	-	.	ID=g5311.t1.exon2;Parent=g5311.t1;
OZ010653.1_Phania_funesta_genome_assembly,_chromosome:_2	AUGUSTUS	intron	18268344	18269669	1	-	.	ID=g5311.t1.intron2;Parent=g5311.t1;
OZ010653.1_Phania_funesta_genome_assembly,_chromosome:_2	AUGUSTUS	CDS	18269670	18269721	1	-	0	ID=g5311.t1.CDS3;Parent=g5311.t1;
OZ010653.1_Phania_funesta_genome_assembly,_chromosome:_2	AUGUSTUS	exon	18269670	18269721	.	-	.	ID=g5311.t1.exon3;Parent=g5311.t1;
OZ010653.1_Phania_funesta_genome_assembly,_chromosome:_2	AUGUSTUS	start_codon	18269719	18269721	.	-	0	ID=g5311.t1.start1;Parent=g5311.t1;
OZ010653.1_Phania_funesta_genome_assembly,_chromosome:_2	AUGUSTUS	gene	18279287	18280209	.	-	.	ID=g5312;
OZ010653.1_Phania_funesta_genome_assembly,_chromosome:_2	AUGUSTUS	mRNA	18279287	18280209	1	-	.	ID=g5312.t1;Parent=g5312;
OZ010653.1_Phania_funesta_genome_assembly,_chromosome:_2	AUGUSTUS	stop_codon	18279287	18279289	.	-	0	ID=g5312.t1.stop1;Parent=g5312.t1;
OZ010653.1_Phania_funesta_genome_assembly,_chromosome:_2	AUGUSTUS	CDS	18279287	18279495	1	-	2	ID=g5312.t1.CDS1;Parent=g5312.t1;
OZ010653.1_Phania_funesta_genome_assembly,_chromosome:_2	AUGUSTUS	exon	18279287	18279495	.	-	.	ID=g5312.t1.exon1;Parent=g5312.t1;
OZ010653.1_Phania_funesta_genome_assembly,_chromosome:_2	AUGUSTUS	intron	18279496	18279554	1	-	.	ID=g5312.t1.intron1;Parent=g5312.t1;
OZ010653.1_Phania_funesta_genome_assembly,_chromosome:_2	AUGUSTUS	CDS	18279555	18280209	1	-	0	ID=g5312.t1.CDS2;Parent=g5312.t1;
OZ010653.1_Phania_funesta_genome_assembly,_chromosome:_2	AUGUSTUS	exon	18279555	18280209	.	-	.	ID=g5312.t1.exon2;Parent=g5312.t1;
OZ010653.1_Phania_funesta_genome_assembly,_chromosome:_2	AUGUSTUS	start_codon	18280207	18280209	.	-	0	ID=g5312.t1.start1;Parent=g5312.t1;
OZ010653.1_Phania_funesta_genome_assembly,_chromosome:_2	AUGUSTUS	gene	18303395	18308004	.	-	.	ID=g5313;
OZ010653.1_Phania_funesta_genome_assembly,_chromosome:_2	AUGUSTUS	mRNA	18303395	18308004	1	-	.	ID=g5313.t1;Parent=g5313;
OZ010653.1_Phania_funesta_genome_assembly,_chromosome:_2	AUGUSTUS	stop_codon	18303395	18303397	.	-	0	ID=g5313.t1.stop1;Parent=g5313.t1;
OZ010653.1_Phania_funesta_genome_assembly,_chromosome:_2	AUGUSTUS	CDS	18303395	18303651	1	-	2	ID=g5313.t1.CDS1;Parent=g5313.t1;
OZ010653.1_Phania_funesta_genome_assembly,_chromosome:_2	AUGUSTUS	exon	18303395	18303651	.	-	.	ID=g5313.t1.exon1;Parent=g5313.t1;
OZ010653.1_Phania_funesta_genome_assembly,_chromosome:_2	AUGUSTUS	intron	18303652	18303731	1	-	.	ID=g5313.t1.intron1;Parent=g5313.t1;
OZ010653.1_Phania_funesta_genome_assembly,_chromosome:_2	AUGUSTUS	CDS	18303732	18304352	1	-	2	ID=g5313.t1.CDS2;Parent=g5313.t1;
OZ010653.1_Phania_funesta_genome_assembly,_chromosome:_2	AUGUSTUS	exon	18303732	18304352	.	-	.	ID=g5313.t1.exon2;Parent=g5313.t1;
OZ010653.1_Phania_funesta_genome_assembly,_chromosome:_2	AUGUSTUS	intron	18304353	18307937	1	-	.	ID=g5313.t1.intron2;Parent=g5313.t1;
OZ010653.1_Phania_funesta_genome_assembly,_chromosome:_2	AUGUSTUS	CDS	18307938	18308004	1	-	0	ID=g5313.t1.CDS3;Parent=g5313.t1;
OZ010653.1_Phania_funesta_genome_assembly,_chromosome:_2	AUGUSTUS	exon	18307938	18308004	.	-	.	ID=g5313.t1.exon3;Parent=g5313.t1;
OZ010653.1_Phania_funesta_genome_assembly,_chromosome:_2	AUGUSTUS	start_codon	18308002	18308004	.	-	0	ID=g5313.t1.start1;Parent=g5313.t1;
OZ010653.1_Phania_funesta_genome_assembly,_chromosome:_2	AUGUSTUS	gene	18310560	18311044	.	-	.	ID=g5314;
OZ010653.1_Phania_funesta_genome_assembly,_chromosome:_2	AUGUSTUS	mRNA	18310560	18311044	1	-	.	ID=g5314.t1;Parent=g5314;
OZ010653.1_Phania_funesta_genome_assembly,_chromosome:_2	AUGUSTUS	stop_codon	18310560	18310562	.	-	0	ID=g5314.t1.stop1;Parent=g5314.t1;
OZ010653.1_Phania_funesta_genome_assembly,_chromosome:_2	AUGUSTUS	CDS	18310560	18310870	1	-	2	ID=g5314.t1.CDS1;Parent=g5314.t1;
OZ010653.1_Phania_funesta_genome_assembly,_chromosome:_2	AUGUSTUS	exon	18310560	18310870	.	-	.	ID=g5314.t1.exon1;Parent=g5314.t1;
OZ010653.1_Phania_funesta_genome_assembly,_chromosome:_2	AUGUSTUS	intron	18310871	18310935	1	-	.	ID=g5314.t1.intron1;Parent=g5314.t1;
OZ010653.1_Phania_funesta_genome_assembly,_chromosome:_2	AUGUSTUS	CDS	18310936	18311044	1	-	0	ID=g5314.t1.CDS2;Parent=g5314.t1;
OZ010653.1_Phania_funesta_genome_assembly,_chromosome:_2	AUGUSTUS	exon	18310936	18311044	.	-	.	ID=g5314.t1.exon2;Parent=g5314.t1;
OZ010653.1_Phania_funesta_genome_assembly,_chromosome:_2	AUGUSTUS	start_codon	18311042	18311044	.	-	0	ID=g5314.t1.start1;Parent=g5314.t1;
OZ010653.1_Phania_funesta_genome_assembly,_chromosome:_2	AUGUSTUS	gene	18334800	18335000	.	+	.	ID=g5315;
OZ010653.1_Phania_funesta_genome_assembly,_chromosome:_2	AUGUSTUS	mRNA	18334800	18335000	0.89	+	.	ID=g5315.t1;Parent=g5315;
OZ010653.1_Phania_funesta_genome_assembly,_chromosome:_2	AUGUSTUS	start_codon	18334800	18334802	.	+	0	ID=g5315.t1.start1;Parent=g5315.t1;
OZ010653.1_Phania_funesta_genome_assembly,_chromosome:_2	AUGUSTUS	CDS	18334800	18335000	0.89	+	0	ID=g5315.t1.CDS1;Parent=g5315.t1;
OZ010653.1_Phania_funesta_genome_assembly,_chromosome:_2	AUGUSTUS	exon	18334800	18335000	.	+	.	ID=g5315.t1.exon1;Parent=g5315.t1;
OZ010653.1_Phania_funesta_genome_assembly,_chromosome:_2	AUGUSTUS	stop_codon	18334998	18335000	.	+	0	ID=g5315.t1.stop1;Parent=g5315.t1;
OZ010653.1_Phania_funesta_genome_assembly,_chromosome:_2	AUGUSTUS	gene	18365818	18378861	.	-	.	ID=g5316;
OZ010653.1_Phania_funesta_genome_assembly,_chromosome:_2	AUGUSTUS	mRNA	18365818	18378861	1	-	.	ID=g5316.t1;Parent=g5316;
OZ010653.1_Phania_funesta_genome_assembly,_chromosome:_2	AUGUSTUS	stop_codon	18365818	18365820	.	-	0	ID=g5316.t1.stop1;Parent=g5316.t1;
OZ010653.1_Phania_funesta_genome_assembly,_chromosome:_2	AUGUSTUS	CDS	18365818	18366209	1	-	2	ID=g5316.t1.CDS1;Parent=g5316.t1;
OZ010653.1_Phania_funesta_genome_assembly,_chromosome:_2	AUGUSTUS	exon	18365818	18366209	.	-	.	ID=g5316.t1.exon1;Parent=g5316.t1;
OZ010653.1_Phania_funesta_genome_assembly,_chromosome:_2	AUGUSTUS	intron	18366210	18378749	1	-	.	ID=g5316.t1.intron1;Parent=g5316.t1;
OZ010653.1_Phania_funesta_genome_assembly,_chromosome:_2	AUGUSTUS	CDS	18378750	18378861	1	-	0	ID=g5316.t1.CDS2;Parent=g5316.t1;
OZ010653.1_Phania_funesta_genome_assembly,_chromosome:_2	AUGUSTUS	exon	18378750	18378861	.	-	.	ID=g5316.t1.exon2;Parent=g5316.t1;
OZ010653.1_Phania_funesta_genome_assembly,_chromosome:_2	AUGUSTUS	start_codon	18378859	18378861	.	-	0	ID=g5316.t1.start1;Parent=g5316.t1;
OZ010653.1_Phania_funesta_genome_assembly,_chromosome:_2	AUGUSTUS	gene	18405285	18423773	.	+	.	ID=g5317;
OZ010653.1_Phania_funesta_genome_assembly,_chromosome:_2	AUGUSTUS	mRNA	18405285	18423773	1	+	.	ID=g5317.t1;Parent=g5317;
OZ010653.1_Phania_funesta_genome_assembly,_chromosome:_2	AUGUSTUS	start_codon	18405285	18405287	.	+	0	ID=g5317.t1.start1;Parent=g5317.t1;
OZ010653.1_Phania_funesta_genome_assembly,_chromosome:_2	AUGUSTUS	CDS	18405285	18405348	1	+	0	ID=g5317.t1.CDS1;Parent=g5317.t1;
OZ010653.1_Phania_funesta_genome_assembly,_chromosome:_2	AUGUSTUS	exon	18405285	18405348	.	+	.	ID=g5317.t1.exon1;Parent=g5317.t1;
OZ010653.1_Phania_funesta_genome_assembly,_chromosome:_2	AUGUSTUS	intron	18405349	18421959	1	+	.	ID=g5317.t1.intron1;Parent=g5317.t1;
OZ010653.1_Phania_funesta_genome_assembly,_chromosome:_2	AUGUSTUS	CDS	18421960	18422133	1	+	2	ID=g5317.t1.CDS2;Parent=g5317.t1;
OZ010653.1_Phania_funesta_genome_assembly,_chromosome:_2	AUGUSTUS	exon	18421960	18422133	.	+	.	ID=g5317.t1.exon2;Parent=g5317.t1;
OZ010653.1_Phania_funesta_genome_assembly,_chromosome:_2	AUGUSTUS	intron	18422134	18423558	1	+	.	ID=g5317.t1.intron2;Parent=g5317.t1;
OZ010653.1_Phania_funesta_genome_assembly,_chromosome:_2	AUGUSTUS	CDS	18423559	18423773	1	+	2	ID=g5317.t1.CDS3;Parent=g5317.t1;
OZ010653.1_Phania_funesta_genome_assembly,_chromosome:_2	AUGUSTUS	exon	18423559	18423773	.	+	.	ID=g5317.t1.exon3;Parent=g5317.t1;
OZ010653.1_Phania_funesta_genome_assembly,_chromosome:_2	AUGUSTUS	stop_codon	18423771	18423773	.	+	0	ID=g5317.t1.stop1;Parent=g5317.t1;
OZ010653.1_Phania_funesta_genome_assembly,_chromosome:_2	AUGUSTUS	gene	18431378	18431830	.	+	.	ID=g5318;
OZ010653.1_Phania_funesta_genome_assembly,_chromosome:_2	AUGUSTUS	mRNA	18431378	18431830	1	+	.	ID=g5318.t1;Parent=g5318;
OZ010653.1_Phania_funesta_genome_assembly,_chromosome:_2	AUGUSTUS	start_codon	18431378	18431380	.	+	0	ID=g5318.t1.start1;Parent=g5318.t1;
OZ010653.1_Phania_funesta_genome_assembly,_chromosome:_2	AUGUSTUS	CDS	18431378	18431500	1	+	0	ID=g5318.t1.CDS1;Parent=g5318.t1;
OZ010653.1_Phania_funesta_genome_assembly,_chromosome:_2	AUGUSTUS	exon	18431378	18431500	.	+	.	ID=g5318.t1.exon1;Parent=g5318.t1;
OZ010653.1_Phania_funesta_genome_assembly,_chromosome:_2	AUGUSTUS	intron	18431501	18431557	1	+	.	ID=g5318.t1.intron1;Parent=g5318.t1;
OZ010653.1_Phania_funesta_genome_assembly,_chromosome:_2	AUGUSTUS	CDS	18431558	18431830	1	+	0	ID=g5318.t1.CDS2;Parent=g5318.t1;
OZ010653.1_Phania_funesta_genome_assembly,_chromosome:_2	AUGUSTUS	exon	18431558	18431830	.	+	.	ID=g5318.t1.exon2;Parent=g5318.t1;
OZ010653.1_Phania_funesta_genome_assembly,_chromosome:_2	AUGUSTUS	stop_codon	18431828	18431830	.	+	0	ID=g5318.t1.stop1;Parent=g5318.t1;
OZ010653.1_Phania_funesta_genome_assembly,_chromosome:_2	AUGUSTUS	gene	18433913	18437200	.	+	.	ID=g5319;
OZ010653.1_Phania_funesta_genome_assembly,_chromosome:_2	AUGUSTUS	mRNA	18433913	18437200	0.38	+	.	ID=g5319.t1;Parent=g5319;
OZ010653.1_Phania_funesta_genome_assembly,_chromosome:_2	AUGUSTUS	start_codon	18433913	18433915	.	+	0	ID=g5319.t1.start1;Parent=g5319.t1;
OZ010653.1_Phania_funesta_genome_assembly,_chromosome:_2	AUGUSTUS	CDS	18433913	18433949	1	+	0	ID=g5319.t1.CDS1;Parent=g5319.t1;
OZ010653.1_Phania_funesta_genome_assembly,_chromosome:_2	AUGUSTUS	exon	18433913	18433949	.	+	.	ID=g5319.t1.exon1;Parent=g5319.t1;
OZ010653.1_Phania_funesta_genome_assembly,_chromosome:_2	AUGUSTUS	intron	18433950	18434012	1	+	.	ID=g5319.t1.intron1;Parent=g5319.t1;
OZ010653.1_Phania_funesta_genome_assembly,_chromosome:_2	AUGUSTUS	CDS	18434013	18434285	1	+	2	ID=g5319.t1.CDS2;Parent=g5319.t1;
OZ010653.1_Phania_funesta_genome_assembly,_chromosome:_2	AUGUSTUS	exon	18434013	18434285	.	+	.	ID=g5319.t1.exon2;Parent=g5319.t1;
OZ010653.1_Phania_funesta_genome_assembly,_chromosome:_2	AUGUSTUS	intron	18434286	18434465	1	+	.	ID=g5319.t1.intron2;Parent=g5319.t1;
OZ010653.1_Phania_funesta_genome_assembly,_chromosome:_2	AUGUSTUS	CDS	18434466	18434511	1	+	2	ID=g5319.t1.CDS3;Parent=g5319.t1;
OZ010653.1_Phania_funesta_genome_assembly,_chromosome:_2	AUGUSTUS	exon	18434466	18434511	.	+	.	ID=g5319.t1.exon3;Parent=g5319.t1;
OZ010653.1_Phania_funesta_genome_assembly,_chromosome:_2	AUGUSTUS	intron	18434512	18434572	1	+	.	ID=g5319.t1.intron3;Parent=g5319.t1;
OZ010653.1_Phania_funesta_genome_assembly,_chromosome:_2	AUGUSTUS	CDS	18434573	18435752	1	+	1	ID=g5319.t1.CDS4;Parent=g5319.t1;
OZ010653.1_Phania_funesta_genome_assembly,_chromosome:_2	AUGUSTUS	exon	18434573	18435752	.	+	.	ID=g5319.t1.exon4;Parent=g5319.t1;
OZ010653.1_Phania_funesta_genome_assembly,_chromosome:_2	AUGUSTUS	intron	18435753	18436507	1	+	.	ID=g5319.t1.intron4;Parent=g5319.t1;
OZ010653.1_Phania_funesta_genome_assembly,_chromosome:_2	AUGUSTUS	CDS	18436508	18436658	0.43	+	0	ID=g5319.t1.CDS5;Parent=g5319.t1;
OZ010653.1_Phania_funesta_genome_assembly,_chromosome:_2	AUGUSTUS	exon	18436508	18436658	.	+	.	ID=g5319.t1.exon5;Parent=g5319.t1;
OZ010653.1_Phania_funesta_genome_assembly,_chromosome:_2	AUGUSTUS	intron	18436659	18437138	0.38	+	.	ID=g5319.t1.intron5;Parent=g5319.t1;
OZ010653.1_Phania_funesta_genome_assembly,_chromosome:_2	AUGUSTUS	CDS	18437139	18437200	0.94	+	2	ID=g5319.t1.CDS6;Parent=g5319.t1;
OZ010653.1_Phania_funesta_genome_assembly,_chromosome:_2	AUGUSTUS	exon	18437139	18437200	.	+	.	ID=g5319.t1.exon6;Parent=g5319.t1;
OZ010653.1_Phania_funesta_genome_assembly,_chromosome:_2	AUGUSTUS	stop_codon	18437198	18437200	.	+	0	ID=g5319.t1.stop1;Parent=g5319.t1;
OZ010653.1_Phania_funesta_genome_assembly,_chromosome:_2	AUGUSTUS	gene	18437756	18442120	.	+	.	ID=g5320;
OZ010653.1_Phania_funesta_genome_assembly,_chromosome:_2	AUGUSTUS	mRNA	18437756	18442120	1	+	.	ID=g5320.t1;Parent=g5320;
OZ010653.1_Phania_funesta_genome_assembly,_chromosome:_2	AUGUSTUS	start_codon	18437756	18437758	.	+	0	ID=g5320.t1.start1;Parent=g5320.t1;
OZ010653.1_Phania_funesta_genome_assembly,_chromosome:_2	AUGUSTUS	CDS	18437756	18442120	1	+	0	ID=g5320.t1.CDS1;Parent=g5320.t1;
OZ010653.1_Phania_funesta_genome_assembly,_chromosome:_2	AUGUSTUS	exon	18437756	18442120	.	+	.	ID=g5320.t1.exon1;Parent=g5320.t1;
OZ010653.1_Phania_funesta_genome_assembly,_chromosome:_2	AUGUSTUS	stop_codon	18442118	18442120	.	+	0	ID=g5320.t1.stop1;Parent=g5320.t1;
OZ010653.1_Phania_funesta_genome_assembly,_chromosome:_2	AUGUSTUS	gene	18448107	18456023	.	-	.	ID=g5321;
OZ010653.1_Phania_funesta_genome_assembly,_chromosome:_2	AUGUSTUS	mRNA	18448107	18456023	1	-	.	ID=g5321.t1;Parent=g5321;
OZ010653.1_Phania_funesta_genome_assembly,_chromosome:_2	AUGUSTUS	stop_codon	18448107	18448109	.	-	0	ID=g5321.t1.stop1;Parent=g5321.t1;
OZ010653.1_Phania_funesta_genome_assembly,_chromosome:_2	AUGUSTUS	CDS	18448107	18449561	1	-	0	ID=g5321.t1.CDS1;Parent=g5321.t1;
OZ010653.1_Phania_funesta_genome_assembly,_chromosome:_2	AUGUSTUS	exon	18448107	18449561	.	-	.	ID=g5321.t1.exon1;Parent=g5321.t1;
OZ010653.1_Phania_funesta_genome_assembly,_chromosome:_2	AUGUSTUS	intron	18449562	18449620	1	-	.	ID=g5321.t1.intron1;Parent=g5321.t1;
OZ010653.1_Phania_funesta_genome_assembly,_chromosome:_2	AUGUSTUS	CDS	18449621	18450016	1	-	0	ID=g5321.t1.CDS2;Parent=g5321.t1;
OZ010653.1_Phania_funesta_genome_assembly,_chromosome:_2	AUGUSTUS	exon	18449621	18450016	.	-	.	ID=g5321.t1.exon2;Parent=g5321.t1;
OZ010653.1_Phania_funesta_genome_assembly,_chromosome:_2	AUGUSTUS	intron	18450017	18450076	1	-	.	ID=g5321.t1.intron2;Parent=g5321.t1;
OZ010653.1_Phania_funesta_genome_assembly,_chromosome:_2	AUGUSTUS	CDS	18450077	18450250	1	-	0	ID=g5321.t1.CDS3;Parent=g5321.t1;
OZ010653.1_Phania_funesta_genome_assembly,_chromosome:_2	AUGUSTUS	exon	18450077	18450250	.	-	.	ID=g5321.t1.exon3;Parent=g5321.t1;
OZ010653.1_Phania_funesta_genome_assembly,_chromosome:_2	AUGUSTUS	intron	18450251	18450948	1	-	.	ID=g5321.t1.intron3;Parent=g5321.t1;
OZ010653.1_Phania_funesta_genome_assembly,_chromosome:_2	AUGUSTUS	CDS	18450949	18451091	1	-	2	ID=g5321.t1.CDS4;Parent=g5321.t1;
OZ010653.1_Phania_funesta_genome_assembly,_chromosome:_2	AUGUSTUS	exon	18450949	18451091	.	-	.	ID=g5321.t1.exon4;Parent=g5321.t1;
OZ010653.1_Phania_funesta_genome_assembly,_chromosome:_2	AUGUSTUS	intron	18451092	18451150	1	-	.	ID=g5321.t1.intron4;Parent=g5321.t1;
OZ010653.1_Phania_funesta_genome_assembly,_chromosome:_2	AUGUSTUS	CDS	18451151	18451390	1	-	2	ID=g5321.t1.CDS5;Parent=g5321.t1;
OZ010653.1_Phania_funesta_genome_assembly,_chromosome:_2	AUGUSTUS	exon	18451151	18451390	.	-	.	ID=g5321.t1.exon5;Parent=g5321.t1;
OZ010653.1_Phania_funesta_genome_assembly,_chromosome:_2	AUGUSTUS	intron	18451391	18451445	1	-	.	ID=g5321.t1.intron5;Parent=g5321.t1;
OZ010653.1_Phania_funesta_genome_assembly,_chromosome:_2	AUGUSTUS	CDS	18451446	18451563	1	-	0	ID=g5321.t1.CDS6;Parent=g5321.t1;
OZ010653.1_Phania_funesta_genome_assembly,_chromosome:_2	AUGUSTUS	exon	18451446	18451563	.	-	.	ID=g5321.t1.exon6;Parent=g5321.t1;
OZ010653.1_Phania_funesta_genome_assembly,_chromosome:_2	AUGUSTUS	intron	18451564	18451628	1	-	.	ID=g5321.t1.intron6;Parent=g5321.t1;
OZ010653.1_Phania_funesta_genome_assembly,_chromosome:_2	AUGUSTUS	CDS	18451629	18451817	1	-	0	ID=g5321.t1.CDS7;Parent=g5321.t1;
OZ010653.1_Phania_funesta_genome_assembly,_chromosome:_2	AUGUSTUS	exon	18451629	18451817	.	-	.	ID=g5321.t1.exon7;Parent=g5321.t1;
OZ010653.1_Phania_funesta_genome_assembly,_chromosome:_2	AUGUSTUS	intron	18451818	18452782	1	-	.	ID=g5321.t1.intron7;Parent=g5321.t1;
OZ010653.1_Phania_funesta_genome_assembly,_chromosome:_2	AUGUSTUS	CDS	18452783	18453501	1	-	2	ID=g5321.t1.CDS8;Parent=g5321.t1;
OZ010653.1_Phania_funesta_genome_assembly,_chromosome:_2	AUGUSTUS	exon	18452783	18453501	.	-	.	ID=g5321.t1.exon8;Parent=g5321.t1;
OZ010653.1_Phania_funesta_genome_assembly,_chromosome:_2	AUGUSTUS	intron	18453502	18453555	1	-	.	ID=g5321.t1.intron8;Parent=g5321.t1;
OZ010653.1_Phania_funesta_genome_assembly,_chromosome:_2	AUGUSTUS	CDS	18453556	18454248	1	-	2	ID=g5321.t1.CDS9;Parent=g5321.t1;
OZ010653.1_Phania_funesta_genome_assembly,_chromosome:_2	AUGUSTUS	exon	18453556	18454248	.	-	.	ID=g5321.t1.exon9;Parent=g5321.t1;
OZ010653.1_Phania_funesta_genome_assembly,_chromosome:_2	AUGUSTUS	intron	18454249	18455662	1	-	.	ID=g5321.t1.intron9;Parent=g5321.t1;
OZ010653.1_Phania_funesta_genome_assembly,_chromosome:_2	AUGUSTUS	CDS	18455663	18456023	1	-	0	ID=g5321.t1.CDS10;Parent=g5321.t1;
OZ010653.1_Phania_funesta_genome_assembly,_chromosome:_2	AUGUSTUS	exon	18455663	18456023	.	-	.	ID=g5321.t1.exon10;Parent=g5321.t1;
OZ010653.1_Phania_funesta_genome_assembly,_chromosome:_2	AUGUSTUS	start_codon	18456021	18456023	.	-	0	ID=g5321.t1.start1;Parent=g5321.t1;
OZ010653.1_Phania_funesta_genome_assembly,_chromosome:_2	AUGUSTUS	gene	18457748	18463612	.	+	.	ID=g5322;
OZ010653.1_Phania_funesta_genome_assembly,_chromosome:_2	AUGUSTUS	mRNA	18457748	18463612	1	+	.	ID=g5322.t1;Parent=g5322;
OZ010653.1_Phania_funesta_genome_assembly,_chromosome:_2	AUGUSTUS	start_codon	18457748	18457750	.	+	0	ID=g5322.t1.start1;Parent=g5322.t1;
OZ010653.1_Phania_funesta_genome_assembly,_chromosome:_2	AUGUSTUS	CDS	18457748	18457859	1	+	0	ID=g5322.t1.CDS1;Parent=g5322.t1;
OZ010653.1_Phania_funesta_genome_assembly,_chromosome:_2	AUGUSTUS	exon	18457748	18457859	.	+	.	ID=g5322.t1.exon1;Parent=g5322.t1;
OZ010653.1_Phania_funesta_genome_assembly,_chromosome:_2	AUGUSTUS	intron	18457860	18457946	1	+	.	ID=g5322.t1.intron1;Parent=g5322.t1;
OZ010653.1_Phania_funesta_genome_assembly,_chromosome:_2	AUGUSTUS	CDS	18457947	18458226	1	+	2	ID=g5322.t1.CDS2;Parent=g5322.t1;
OZ010653.1_Phania_funesta_genome_assembly,_chromosome:_2	AUGUSTUS	exon	18457947	18458226	.	+	.	ID=g5322.t1.exon2;Parent=g5322.t1;
OZ010653.1_Phania_funesta_genome_assembly,_chromosome:_2	AUGUSTUS	intron	18458227	18458287	1	+	.	ID=g5322.t1.intron2;Parent=g5322.t1;
OZ010653.1_Phania_funesta_genome_assembly,_chromosome:_2	AUGUSTUS	CDS	18458288	18458399	1	+	1	ID=g5322.t1.CDS3;Parent=g5322.t1;
OZ010653.1_Phania_funesta_genome_assembly,_chromosome:_2	AUGUSTUS	exon	18458288	18458399	.	+	.	ID=g5322.t1.exon3;Parent=g5322.t1;
OZ010653.1_Phania_funesta_genome_assembly,_chromosome:_2	AUGUSTUS	intron	18458400	18458461	1	+	.	ID=g5322.t1.intron3;Parent=g5322.t1;
OZ010653.1_Phania_funesta_genome_assembly,_chromosome:_2	AUGUSTUS	CDS	18458462	18459941	1	+	0	ID=g5322.t1.CDS4;Parent=g5322.t1;
OZ010653.1_Phania_funesta_genome_assembly,_chromosome:_2	AUGUSTUS	exon	18458462	18459941	.	+	.	ID=g5322.t1.exon4;Parent=g5322.t1;
OZ010653.1_Phania_funesta_genome_assembly,_chromosome:_2	AUGUSTUS	intron	18459942	18462810	1	+	.	ID=g5322.t1.intron4;Parent=g5322.t1;
OZ010653.1_Phania_funesta_genome_assembly,_chromosome:_2	AUGUSTUS	CDS	18462811	18462938	1	+	2	ID=g5322.t1.CDS5;Parent=g5322.t1;
OZ010653.1_Phania_funesta_genome_assembly,_chromosome:_2	AUGUSTUS	exon	18462811	18462938	.	+	.	ID=g5322.t1.exon5;Parent=g5322.t1;
OZ010653.1_Phania_funesta_genome_assembly,_chromosome:_2	AUGUSTUS	intron	18462939	18462992	1	+	.	ID=g5322.t1.intron5;Parent=g5322.t1;
OZ010653.1_Phania_funesta_genome_assembly,_chromosome:_2	AUGUSTUS	CDS	18462993	18463106	1	+	0	ID=g5322.t1.CDS6;Parent=g5322.t1;
OZ010653.1_Phania_funesta_genome_assembly,_chromosome:_2	AUGUSTUS	exon	18462993	18463106	.	+	.	ID=g5322.t1.exon6;Parent=g5322.t1;
OZ010653.1_Phania_funesta_genome_assembly,_chromosome:_2	AUGUSTUS	intron	18463107	18463230	1	+	.	ID=g5322.t1.intron6;Parent=g5322.t1;
OZ010653.1_Phania_funesta_genome_assembly,_chromosome:_2	AUGUSTUS	CDS	18463231	18463427	1	+	0	ID=g5322.t1.CDS7;Parent=g5322.t1;
OZ010653.1_Phania_funesta_genome_assembly,_chromosome:_2	AUGUSTUS	exon	18463231	18463427	.	+	.	ID=g5322.t1.exon7;Parent=g5322.t1;
OZ010653.1_Phania_funesta_genome_assembly,_chromosome:_2	AUGUSTUS	intron	18463428	18463479	1	+	.	ID=g5322.t1.intron7;Parent=g5322.t1;
OZ010653.1_Phania_funesta_genome_assembly,_chromosome:_2	AUGUSTUS	CDS	18463480	18463612	1	+	1	ID=g5322.t1.CDS8;Parent=g5322.t1;
OZ010653.1_Phania_funesta_genome_assembly,_chromosome:_2	AUGUSTUS	exon	18463480	18463612	.	+	.	ID=g5322.t1.exon8;Parent=g5322.t1;
OZ010653.1_Phania_funesta_genome_assembly,_chromosome:_2	AUGUSTUS	stop_codon	18463610	18463612	.	+	0	ID=g5322.t1.stop1;Parent=g5322.t1;
OZ010653.1_Phania_funesta_genome_assembly,_chromosome:_2	AUGUSTUS	gene	18470038	18470397	.	+	.	ID=g5323;
OZ010653.1_Phania_funesta_genome_assembly,_chromosome:_2	AUGUSTUS	mRNA	18470038	18470397	0.74	+	.	ID=g5323.t1;Parent=g5323;
OZ010653.1_Phania_funesta_genome_assembly,_chromosome:_2	AUGUSTUS	start_codon	18470038	18470040	.	+	0	ID=g5323.t1.start1;Parent=g5323.t1;
OZ010653.1_Phania_funesta_genome_assembly,_chromosome:_2	AUGUSTUS	CDS	18470038	18470397	0.74	+	0	ID=g5323.t1.CDS1;Parent=g5323.t1;
OZ010653.1_Phania_funesta_genome_assembly,_chromosome:_2	AUGUSTUS	exon	18470038	18470397	.	+	.	ID=g5323.t1.exon1;Parent=g5323.t1;
OZ010653.1_Phania_funesta_genome_assembly,_chromosome:_2	AUGUSTUS	stop_codon	18470395	18470397	.	+	0	ID=g5323.t1.stop1;Parent=g5323.t1;
OZ010653.1_Phania_funesta_genome_assembly,_chromosome:_2	AUGUSTUS	gene	18471670	18473072	.	-	.	ID=g5324;
OZ010653.1_Phania_funesta_genome_assembly,_chromosome:_2	AUGUSTUS	mRNA	18471670	18473072	1	-	.	ID=g5324.t1;Parent=g5324;
OZ010653.1_Phania_funesta_genome_assembly,_chromosome:_2	AUGUSTUS	stop_codon	18471670	18471672	.	-	0	ID=g5324.t1.stop1;Parent=g5324.t1;
OZ010653.1_Phania_funesta_genome_assembly,_chromosome:_2	AUGUSTUS	CDS	18471670	18472280	1	-	2	ID=g5324.t1.CDS1;Parent=g5324.t1;
OZ010653.1_Phania_funesta_genome_assembly,_chromosome:_2	AUGUSTUS	exon	18471670	18472280	.	-	.	ID=g5324.t1.exon1;Parent=g5324.t1;
OZ010653.1_Phania_funesta_genome_assembly,_chromosome:_2	AUGUSTUS	intron	18472281	18472334	1	-	.	ID=g5324.t1.intron1;Parent=g5324.t1;
OZ010653.1_Phania_funesta_genome_assembly,_chromosome:_2	AUGUSTUS	CDS	18472335	18472677	1	-	0	ID=g5324.t1.CDS2;Parent=g5324.t1;
OZ010653.1_Phania_funesta_genome_assembly,_chromosome:_2	AUGUSTUS	exon	18472335	18472677	.	-	.	ID=g5324.t1.exon2;Parent=g5324.t1;
OZ010653.1_Phania_funesta_genome_assembly,_chromosome:_2	AUGUSTUS	intron	18472678	18472728	1	-	.	ID=g5324.t1.intron2;Parent=g5324.t1;
OZ010653.1_Phania_funesta_genome_assembly,_chromosome:_2	AUGUSTUS	CDS	18472729	18472947	1	-	0	ID=g5324.t1.CDS3;Parent=g5324.t1;
OZ010653.1_Phania_funesta_genome_assembly,_chromosome:_2	AUGUSTUS	exon	18472729	18472947	.	-	.	ID=g5324.t1.exon3;Parent=g5324.t1;
OZ010653.1_Phania_funesta_genome_assembly,_chromosome:_2	AUGUSTUS	intron	18472948	18473006	1	-	.	ID=g5324.t1.intron3;Parent=g5324.t1;
OZ010653.1_Phania_funesta_genome_assembly,_chromosome:_2	AUGUSTUS	CDS	18473007	18473072	1	-	0	ID=g5324.t1.CDS4;Parent=g5324.t1;
OZ010653.1_Phania_funesta_genome_assembly,_chromosome:_2	AUGUSTUS	exon	18473007	18473072	.	-	.	ID=g5324.t1.exon4;Parent=g5324.t1;
OZ010653.1_Phania_funesta_genome_assembly,_chromosome:_2	AUGUSTUS	start_codon	18473070	18473072	.	-	0	ID=g5324.t1.start1;Parent=g5324.t1;
OZ010653.1_Phania_funesta_genome_assembly,_chromosome:_2	AUGUSTUS	gene	18475957	18477198	.	+	.	ID=g5325;
OZ010653.1_Phania_funesta_genome_assembly,_chromosome:_2	AUGUSTUS	mRNA	18475957	18477198	1	+	.	ID=g5325.t1;Parent=g5325;
OZ010653.1_Phania_funesta_genome_assembly,_chromosome:_2	AUGUSTUS	start_codon	18475957	18475959	.	+	0	ID=g5325.t1.start1;Parent=g5325.t1;
OZ010653.1_Phania_funesta_genome_assembly,_chromosome:_2	AUGUSTUS	CDS	18475957	18476046	1	+	0	ID=g5325.t1.CDS1;Parent=g5325.t1;
OZ010653.1_Phania_funesta_genome_assembly,_chromosome:_2	AUGUSTUS	exon	18475957	18476046	.	+	.	ID=g5325.t1.exon1;Parent=g5325.t1;
OZ010653.1_Phania_funesta_genome_assembly,_chromosome:_2	AUGUSTUS	intron	18476047	18476172	1	+	.	ID=g5325.t1.intron1;Parent=g5325.t1;
OZ010653.1_Phania_funesta_genome_assembly,_chromosome:_2	AUGUSTUS	CDS	18476173	18476899	1	+	0	ID=g5325.t1.CDS2;Parent=g5325.t1;
OZ010653.1_Phania_funesta_genome_assembly,_chromosome:_2	AUGUSTUS	exon	18476173	18476899	.	+	.	ID=g5325.t1.exon2;Parent=g5325.t1;
OZ010653.1_Phania_funesta_genome_assembly,_chromosome:_2	AUGUSTUS	intron	18476900	18476957	1	+	.	ID=g5325.t1.intron2;Parent=g5325.t1;
OZ010653.1_Phania_funesta_genome_assembly,_chromosome:_2	AUGUSTUS	CDS	18476958	18477120	1	+	2	ID=g5325.t1.CDS3;Parent=g5325.t1;
OZ010653.1_Phania_funesta_genome_assembly,_chromosome:_2	AUGUSTUS	exon	18476958	18477120	.	+	.	ID=g5325.t1.exon3;Parent=g5325.t1;
OZ010653.1_Phania_funesta_genome_assembly,_chromosome:_2	AUGUSTUS	intron	18477121	18477182	1	+	.	ID=g5325.t1.intron3;Parent=g5325.t1;
OZ010653.1_Phania_funesta_genome_assembly,_chromosome:_2	AUGUSTUS	CDS	18477183	18477198	1	+	1	ID=g5325.t1.CDS4;Parent=g5325.t1;
OZ010653.1_Phania_funesta_genome_assembly,_chromosome:_2	AUGUSTUS	exon	18477183	18477198	.	+	.	ID=g5325.t1.exon4;Parent=g5325.t1;
OZ010653.1_Phania_funesta_genome_assembly,_chromosome:_2	AUGUSTUS	stop_codon	18477196	18477198	.	+	0	ID=g5325.t1.stop1;Parent=g5325.t1;
OZ010653.1_Phania_funesta_genome_assembly,_chromosome:_2	AUGUSTUS	gene	18477607	18478684	.	-	.	ID=g5326;
OZ010653.1_Phania_funesta_genome_assembly,_chromosome:_2	AUGUSTUS	mRNA	18477607	18478684	1	-	.	ID=g5326.t1;Parent=g5326;
OZ010653.1_Phania_funesta_genome_assembly,_chromosome:_2	AUGUSTUS	stop_codon	18477607	18477609	.	-	0	ID=g5326.t1.stop1;Parent=g5326.t1;
OZ010653.1_Phania_funesta_genome_assembly,_chromosome:_2	AUGUSTUS	CDS	18477607	18477699	1	-	0	ID=g5326.t1.CDS1;Parent=g5326.t1;
OZ010653.1_Phania_funesta_genome_assembly,_chromosome:_2	AUGUSTUS	exon	18477607	18477699	.	-	.	ID=g5326.t1.exon1;Parent=g5326.t1;
OZ010653.1_Phania_funesta_genome_assembly,_chromosome:_2	AUGUSTUS	intron	18477700	18477754	1	-	.	ID=g5326.t1.intron1;Parent=g5326.t1;
OZ010653.1_Phania_funesta_genome_assembly,_chromosome:_2	AUGUSTUS	CDS	18477755	18478056	1	-	2	ID=g5326.t1.CDS2;Parent=g5326.t1;
OZ010653.1_Phania_funesta_genome_assembly,_chromosome:_2	AUGUSTUS	exon	18477755	18478056	.	-	.	ID=g5326.t1.exon2;Parent=g5326.t1;
OZ010653.1_Phania_funesta_genome_assembly,_chromosome:_2	AUGUSTUS	intron	18478057	18478110	1	-	.	ID=g5326.t1.intron2;Parent=g5326.t1;
OZ010653.1_Phania_funesta_genome_assembly,_chromosome:_2	AUGUSTUS	CDS	18478111	18478684	1	-	0	ID=g5326.t1.CDS3;Parent=g5326.t1;
OZ010653.1_Phania_funesta_genome_assembly,_chromosome:_2	AUGUSTUS	exon	18478111	18478684	.	-	.	ID=g5326.t1.exon3;Parent=g5326.t1;
OZ010653.1_Phania_funesta_genome_assembly,_chromosome:_2	AUGUSTUS	start_codon	18478682	18478684	.	-	0	ID=g5326.t1.start1;Parent=g5326.t1;
OZ010653.1_Phania_funesta_genome_assembly,_chromosome:_2	AUGUSTUS	gene	18480473	18482695	.	-	.	ID=g5327;
OZ010653.1_Phania_funesta_genome_assembly,_chromosome:_2	AUGUSTUS	mRNA	18480473	18482695	1	-	.	ID=g5327.t1;Parent=g5327;
OZ010653.1_Phania_funesta_genome_assembly,_chromosome:_2	AUGUSTUS	stop_codon	18480473	18480475	.	-	0	ID=g5327.t1.stop1;Parent=g5327.t1;
OZ010653.1_Phania_funesta_genome_assembly,_chromosome:_2	AUGUSTUS	CDS	18480473	18480578	1	-	1	ID=g5327.t1.CDS1;Parent=g5327.t1;
OZ010653.1_Phania_funesta_genome_assembly,_chromosome:_2	AUGUSTUS	exon	18480473	18480578	.	-	.	ID=g5327.t1.exon1;Parent=g5327.t1;
OZ010653.1_Phania_funesta_genome_assembly,_chromosome:_2	AUGUSTUS	intron	18480579	18480659	1	-	.	ID=g5327.t1.intron1;Parent=g5327.t1;
OZ010653.1_Phania_funesta_genome_assembly,_chromosome:_2	AUGUSTUS	CDS	18480660	18480800	1	-	1	ID=g5327.t1.CDS2;Parent=g5327.t1;
OZ010653.1_Phania_funesta_genome_assembly,_chromosome:_2	AUGUSTUS	exon	18480660	18480800	.	-	.	ID=g5327.t1.exon2;Parent=g5327.t1;
OZ010653.1_Phania_funesta_genome_assembly,_chromosome:_2	AUGUSTUS	intron	18480801	18480898	1	-	.	ID=g5327.t1.intron2;Parent=g5327.t1;
OZ010653.1_Phania_funesta_genome_assembly,_chromosome:_2	AUGUSTUS	CDS	18480899	18481024	1	-	1	ID=g5327.t1.CDS3;Parent=g5327.t1;
OZ010653.1_Phania_funesta_genome_assembly,_chromosome:_2	AUGUSTUS	exon	18480899	18481024	.	-	.	ID=g5327.t1.exon3;Parent=g5327.t1;
OZ010653.1_Phania_funesta_genome_assembly,_chromosome:_2	AUGUSTUS	intron	18481025	18481642	1	-	.	ID=g5327.t1.intron3;Parent=g5327.t1;
OZ010653.1_Phania_funesta_genome_assembly,_chromosome:_2	AUGUSTUS	CDS	18481643	18482065	1	-	1	ID=g5327.t1.CDS4;Parent=g5327.t1;
OZ010653.1_Phania_funesta_genome_assembly,_chromosome:_2	AUGUSTUS	exon	18481643	18482065	.	-	.	ID=g5327.t1.exon4;Parent=g5327.t1;
OZ010653.1_Phania_funesta_genome_assembly,_chromosome:_2	AUGUSTUS	intron	18482066	18482123	1	-	.	ID=g5327.t1.intron4;Parent=g5327.t1;
OZ010653.1_Phania_funesta_genome_assembly,_chromosome:_2	AUGUSTUS	CDS	18482124	18482695	1	-	0	ID=g5327.t1.CDS5;Parent=g5327.t1;
OZ010653.1_Phania_funesta_genome_assembly,_chromosome:_2	AUGUSTUS	exon	18482124	18482695	.	-	.	ID=g5327.t1.exon5;Parent=g5327.t1;
OZ010653.1_Phania_funesta_genome_assembly,_chromosome:_2	AUGUSTUS	start_codon	18482693	18482695	.	-	0	ID=g5327.t1.start1;Parent=g5327.t1;
OZ010653.1_Phania_funesta_genome_assembly,_chromosome:_2	AUGUSTUS	gene	18485596	18487404	.	+	.	ID=g5328;
OZ010653.1_Phania_funesta_genome_assembly,_chromosome:_2	AUGUSTUS	mRNA	18485596	18487404	1	+	.	ID=g5328.t1;Parent=g5328;
OZ010653.1_Phania_funesta_genome_assembly,_chromosome:_2	AUGUSTUS	start_codon	18485596	18485598	.	+	0	ID=g5328.t1.start1;Parent=g5328.t1;
OZ010653.1_Phania_funesta_genome_assembly,_chromosome:_2	AUGUSTUS	CDS	18485596	18485667	1	+	0	ID=g5328.t1.CDS1;Parent=g5328.t1;
OZ010653.1_Phania_funesta_genome_assembly,_chromosome:_2	AUGUSTUS	exon	18485596	18485667	.	+	.	ID=g5328.t1.exon1;Parent=g5328.t1;
OZ010653.1_Phania_funesta_genome_assembly,_chromosome:_2	AUGUSTUS	intron	18485668	18485730	1	+	.	ID=g5328.t1.intron1;Parent=g5328.t1;
OZ010653.1_Phania_funesta_genome_assembly,_chromosome:_2	AUGUSTUS	CDS	18485731	18485905	1	+	0	ID=g5328.t1.CDS2;Parent=g5328.t1;
OZ010653.1_Phania_funesta_genome_assembly,_chromosome:_2	AUGUSTUS	exon	18485731	18485905	.	+	.	ID=g5328.t1.exon2;Parent=g5328.t1;
OZ010653.1_Phania_funesta_genome_assembly,_chromosome:_2	AUGUSTUS	intron	18485906	18486394	1	+	.	ID=g5328.t1.intron2;Parent=g5328.t1;
OZ010653.1_Phania_funesta_genome_assembly,_chromosome:_2	AUGUSTUS	CDS	18486395	18486600	1	+	2	ID=g5328.t1.CDS3;Parent=g5328.t1;
OZ010653.1_Phania_funesta_genome_assembly,_chromosome:_2	AUGUSTUS	exon	18486395	18486600	.	+	.	ID=g5328.t1.exon3;Parent=g5328.t1;
OZ010653.1_Phania_funesta_genome_assembly,_chromosome:_2	AUGUSTUS	intron	18486601	18486655	1	+	.	ID=g5328.t1.intron3;Parent=g5328.t1;
OZ010653.1_Phania_funesta_genome_assembly,_chromosome:_2	AUGUSTUS	CDS	18486656	18486843	1	+	0	ID=g5328.t1.CDS4;Parent=g5328.t1;
OZ010653.1_Phania_funesta_genome_assembly,_chromosome:_2	AUGUSTUS	exon	18486656	18486843	.	+	.	ID=g5328.t1.exon4;Parent=g5328.t1;
OZ010653.1_Phania_funesta_genome_assembly,_chromosome:_2	AUGUSTUS	intron	18486844	18486995	1	+	.	ID=g5328.t1.intron4;Parent=g5328.t1;
OZ010653.1_Phania_funesta_genome_assembly,_chromosome:_2	AUGUSTUS	CDS	18486996	18487133	1	+	1	ID=g5328.t1.CDS5;Parent=g5328.t1;
OZ010653.1_Phania_funesta_genome_assembly,_chromosome:_2	AUGUSTUS	exon	18486996	18487133	.	+	.	ID=g5328.t1.exon5;Parent=g5328.t1;
OZ010653.1_Phania_funesta_genome_assembly,_chromosome:_2	AUGUSTUS	intron	18487134	18487202	1	+	.	ID=g5328.t1.intron5;Parent=g5328.t1;
OZ010653.1_Phania_funesta_genome_assembly,_chromosome:_2	AUGUSTUS	CDS	18487203	18487404	1	+	1	ID=g5328.t1.CDS6;Parent=g5328.t1;
OZ010653.1_Phania_funesta_genome_assembly,_chromosome:_2	AUGUSTUS	exon	18487203	18487404	.	+	.	ID=g5328.t1.exon6;Parent=g5328.t1;
OZ010653.1_Phania_funesta_genome_assembly,_chromosome:_2	AUGUSTUS	stop_codon	18487402	18487404	.	+	0	ID=g5328.t1.stop1;Parent=g5328.t1;
OZ010653.1_Phania_funesta_genome_assembly,_chromosome:_2	AUGUSTUS	gene	18512517	18513458	.	+	.	ID=g5329;
OZ010653.1_Phania_funesta_genome_assembly,_chromosome:_2	AUGUSTUS	mRNA	18512517	18513458	0.48	+	.	ID=g5329.t1;Parent=g5329;
OZ010653.1_Phania_funesta_genome_assembly,_chromosome:_2	AUGUSTUS	start_codon	18512517	18512519	.	+	0	ID=g5329.t1.start1;Parent=g5329.t1;
OZ010653.1_Phania_funesta_genome_assembly,_chromosome:_2	AUGUSTUS	CDS	18512517	18512763	0.5	+	0	ID=g5329.t1.CDS1;Parent=g5329.t1;
OZ010653.1_Phania_funesta_genome_assembly,_chromosome:_2	AUGUSTUS	exon	18512517	18512763	.	+	.	ID=g5329.t1.exon1;Parent=g5329.t1;
OZ010653.1_Phania_funesta_genome_assembly,_chromosome:_2	AUGUSTUS	intron	18512764	18513318	0.48	+	.	ID=g5329.t1.intron1;Parent=g5329.t1;
OZ010653.1_Phania_funesta_genome_assembly,_chromosome:_2	AUGUSTUS	CDS	18513319	18513458	0.48	+	2	ID=g5329.t1.CDS2;Parent=g5329.t1;
OZ010653.1_Phania_funesta_genome_assembly,_chromosome:_2	AUGUSTUS	exon	18513319	18513458	.	+	.	ID=g5329.t1.exon2;Parent=g5329.t1;
OZ010653.1_Phania_funesta_genome_assembly,_chromosome:_2	AUGUSTUS	stop_codon	18513456	18513458	.	+	0	ID=g5329.t1.stop1;Parent=g5329.t1;
OZ010653.1_Phania_funesta_genome_assembly,_chromosome:_2	AUGUSTUS	gene	18572788	18582305	.	+	.	ID=g5330;
OZ010653.1_Phania_funesta_genome_assembly,_chromosome:_2	AUGUSTUS	mRNA	18572788	18582305	0.34	+	.	ID=g5330.t1;Parent=g5330;
OZ010653.1_Phania_funesta_genome_assembly,_chromosome:_2	AUGUSTUS	start_codon	18572788	18572790	.	+	0	ID=g5330.t1.start1;Parent=g5330.t1;
OZ010653.1_Phania_funesta_genome_assembly,_chromosome:_2	AUGUSTUS	CDS	18572788	18572859	0.34	+	0	ID=g5330.t1.CDS1;Parent=g5330.t1;
OZ010653.1_Phania_funesta_genome_assembly,_chromosome:_2	AUGUSTUS	exon	18572788	18572859	.	+	.	ID=g5330.t1.exon1;Parent=g5330.t1;
OZ010653.1_Phania_funesta_genome_assembly,_chromosome:_2	AUGUSTUS	intron	18572860	18577651	0.34	+	.	ID=g5330.t1.intron1;Parent=g5330.t1;
OZ010653.1_Phania_funesta_genome_assembly,_chromosome:_2	AUGUSTUS	CDS	18577652	18577747	1	+	0	ID=g5330.t1.CDS2;Parent=g5330.t1;
OZ010653.1_Phania_funesta_genome_assembly,_chromosome:_2	AUGUSTUS	exon	18577652	18577747	.	+	.	ID=g5330.t1.exon2;Parent=g5330.t1;
OZ010653.1_Phania_funesta_genome_assembly,_chromosome:_2	AUGUSTUS	intron	18577748	18577860	1	+	.	ID=g5330.t1.intron2;Parent=g5330.t1;
OZ010653.1_Phania_funesta_genome_assembly,_chromosome:_2	AUGUSTUS	CDS	18577861	18577993	1	+	0	ID=g5330.t1.CDS3;Parent=g5330.t1;
OZ010653.1_Phania_funesta_genome_assembly,_chromosome:_2	AUGUSTUS	exon	18577861	18577993	.	+	.	ID=g5330.t1.exon3;Parent=g5330.t1;
OZ010653.1_Phania_funesta_genome_assembly,_chromosome:_2	AUGUSTUS	intron	18577994	18582150	1	+	.	ID=g5330.t1.intron3;Parent=g5330.t1;
OZ010653.1_Phania_funesta_genome_assembly,_chromosome:_2	AUGUSTUS	CDS	18582151	18582305	1	+	2	ID=g5330.t1.CDS4;Parent=g5330.t1;
OZ010653.1_Phania_funesta_genome_assembly,_chromosome:_2	AUGUSTUS	exon	18582151	18582305	.	+	.	ID=g5330.t1.exon4;Parent=g5330.t1;
OZ010653.1_Phania_funesta_genome_assembly,_chromosome:_2	AUGUSTUS	stop_codon	18582303	18582305	.	+	0	ID=g5330.t1.stop1;Parent=g5330.t1;
OZ010653.1_Phania_funesta_genome_assembly,_chromosome:_2	AUGUSTUS	gene	18691173	18706296	.	+	.	ID=g5331;
OZ010653.1_Phania_funesta_genome_assembly,_chromosome:_2	AUGUSTUS	mRNA	18691173	18706296	0.37	+	.	ID=g5331.t1;Parent=g5331;
OZ010653.1_Phania_funesta_genome_assembly,_chromosome:_2	AUGUSTUS	start_codon	18691173	18691175	.	+	0	ID=g5331.t1.start1;Parent=g5331.t1;
OZ010653.1_Phania_funesta_genome_assembly,_chromosome:_2	AUGUSTUS	CDS	18691173	18691263	0.37	+	0	ID=g5331.t1.CDS1;Parent=g5331.t1;
OZ010653.1_Phania_funesta_genome_assembly,_chromosome:_2	AUGUSTUS	exon	18691173	18691263	.	+	.	ID=g5331.t1.exon1;Parent=g5331.t1;
OZ010653.1_Phania_funesta_genome_assembly,_chromosome:_2	AUGUSTUS	intron	18691264	18700867	0.37	+	.	ID=g5331.t1.intron1;Parent=g5331.t1;
OZ010653.1_Phania_funesta_genome_assembly,_chromosome:_2	AUGUSTUS	CDS	18700868	18701004	1	+	2	ID=g5331.t1.CDS2;Parent=g5331.t1;
OZ010653.1_Phania_funesta_genome_assembly,_chromosome:_2	AUGUSTUS	exon	18700868	18701004	.	+	.	ID=g5331.t1.exon2;Parent=g5331.t1;
OZ010653.1_Phania_funesta_genome_assembly,_chromosome:_2	AUGUSTUS	intron	18701005	18701078	1	+	.	ID=g5331.t1.intron2;Parent=g5331.t1;
OZ010653.1_Phania_funesta_genome_assembly,_chromosome:_2	AUGUSTUS	CDS	18701079	18701195	1	+	0	ID=g5331.t1.CDS3;Parent=g5331.t1;
OZ010653.1_Phania_funesta_genome_assembly,_chromosome:_2	AUGUSTUS	exon	18701079	18701195	.	+	.	ID=g5331.t1.exon3;Parent=g5331.t1;
OZ010653.1_Phania_funesta_genome_assembly,_chromosome:_2	AUGUSTUS	intron	18701196	18701261	1	+	.	ID=g5331.t1.intron3;Parent=g5331.t1;
OZ010653.1_Phania_funesta_genome_assembly,_chromosome:_2	AUGUSTUS	CDS	18701262	18701342	1	+	0	ID=g5331.t1.CDS4;Parent=g5331.t1;
OZ010653.1_Phania_funesta_genome_assembly,_chromosome:_2	AUGUSTUS	exon	18701262	18701342	.	+	.	ID=g5331.t1.exon4;Parent=g5331.t1;
OZ010653.1_Phania_funesta_genome_assembly,_chromosome:_2	AUGUSTUS	intron	18701343	18701415	1	+	.	ID=g5331.t1.intron4;Parent=g5331.t1;
OZ010653.1_Phania_funesta_genome_assembly,_chromosome:_2	AUGUSTUS	CDS	18701416	18701546	1	+	0	ID=g5331.t1.CDS5;Parent=g5331.t1;
OZ010653.1_Phania_funesta_genome_assembly,_chromosome:_2	AUGUSTUS	exon	18701416	18701546	.	+	.	ID=g5331.t1.exon5;Parent=g5331.t1;
OZ010653.1_Phania_funesta_genome_assembly,_chromosome:_2	AUGUSTUS	intron	18701547	18703172	1	+	.	ID=g5331.t1.intron5;Parent=g5331.t1;
OZ010653.1_Phania_funesta_genome_assembly,_chromosome:_2	AUGUSTUS	CDS	18703173	18703301	1	+	1	ID=g5331.t1.CDS6;Parent=g5331.t1;
OZ010653.1_Phania_funesta_genome_assembly,_chromosome:_2	AUGUSTUS	exon	18703173	18703301	.	+	.	ID=g5331.t1.exon6;Parent=g5331.t1;
OZ010653.1_Phania_funesta_genome_assembly,_chromosome:_2	AUGUSTUS	intron	18703302	18704023	1	+	.	ID=g5331.t1.intron6;Parent=g5331.t1;
OZ010653.1_Phania_funesta_genome_assembly,_chromosome:_2	AUGUSTUS	CDS	18704024	18704217	1	+	1	ID=g5331.t1.CDS7;Parent=g5331.t1;
OZ010653.1_Phania_funesta_genome_assembly,_chromosome:_2	AUGUSTUS	exon	18704024	18704217	.	+	.	ID=g5331.t1.exon7;Parent=g5331.t1;
OZ010653.1_Phania_funesta_genome_assembly,_chromosome:_2	AUGUSTUS	intron	18704218	18704297	1	+	.	ID=g5331.t1.intron7;Parent=g5331.t1;
OZ010653.1_Phania_funesta_genome_assembly,_chromosome:_2	AUGUSTUS	CDS	18704298	18704638	1	+	2	ID=g5331.t1.CDS8;Parent=g5331.t1;
OZ010653.1_Phania_funesta_genome_assembly,_chromosome:_2	AUGUSTUS	exon	18704298	18704638	.	+	.	ID=g5331.t1.exon8;Parent=g5331.t1;
OZ010653.1_Phania_funesta_genome_assembly,_chromosome:_2	AUGUSTUS	intron	18704639	18704701	1	+	.	ID=g5331.t1.intron8;Parent=g5331.t1;
OZ010653.1_Phania_funesta_genome_assembly,_chromosome:_2	AUGUSTUS	CDS	18704702	18704939	1	+	0	ID=g5331.t1.CDS9;Parent=g5331.t1;
OZ010653.1_Phania_funesta_genome_assembly,_chromosome:_2	AUGUSTUS	exon	18704702	18704939	.	+	.	ID=g5331.t1.exon9;Parent=g5331.t1;
OZ010653.1_Phania_funesta_genome_assembly,_chromosome:_2	AUGUSTUS	intron	18704940	18705011	1	+	.	ID=g5331.t1.intron9;Parent=g5331.t1;
OZ010653.1_Phania_funesta_genome_assembly,_chromosome:_2	AUGUSTUS	CDS	18705012	18705145	1	+	2	ID=g5331.t1.CDS10;Parent=g5331.t1;
OZ010653.1_Phania_funesta_genome_assembly,_chromosome:_2	AUGUSTUS	exon	18705012	18705145	.	+	.	ID=g5331.t1.exon10;Parent=g5331.t1;
OZ010653.1_Phania_funesta_genome_assembly,_chromosome:_2	AUGUSTUS	intron	18705146	18706197	1	+	.	ID=g5331.t1.intron10;Parent=g5331.t1;
OZ010653.1_Phania_funesta_genome_assembly,_chromosome:_2	AUGUSTUS	CDS	18706198	18706296	1	+	0	ID=g5331.t1.CDS11;Parent=g5331.t1;
OZ010653.1_Phania_funesta_genome_assembly,_chromosome:_2	AUGUSTUS	exon	18706198	18706296	.	+	.	ID=g5331.t1.exon11;Parent=g5331.t1;
OZ010653.1_Phania_funesta_genome_assembly,_chromosome:_2	AUGUSTUS	stop_codon	18706294	18706296	.	+	0	ID=g5331.t1.stop1;Parent=g5331.t1;
OZ010653.1_Phania_funesta_genome_assembly,_chromosome:_2	AUGUSTUS	gene	18758846	18771359	.	+	.	ID=g5332;
OZ010653.1_Phania_funesta_genome_assembly,_chromosome:_2	AUGUSTUS	mRNA	18758846	18771359	0.98	+	.	ID=g5332.t1;Parent=g5332;
OZ010653.1_Phania_funesta_genome_assembly,_chromosome:_2	AUGUSTUS	start_codon	18758846	18758848	.	+	0	ID=g5332.t1.start1;Parent=g5332.t1;
OZ010653.1_Phania_funesta_genome_assembly,_chromosome:_2	AUGUSTUS	CDS	18758846	18758957	1	+	0	ID=g5332.t1.CDS1;Parent=g5332.t1;
OZ010653.1_Phania_funesta_genome_assembly,_chromosome:_2	AUGUSTUS	exon	18758846	18758957	.	+	.	ID=g5332.t1.exon1;Parent=g5332.t1;
OZ010653.1_Phania_funesta_genome_assembly,_chromosome:_2	AUGUSTUS	intron	18758958	18759026	1	+	.	ID=g5332.t1.intron1;Parent=g5332.t1;
OZ010653.1_Phania_funesta_genome_assembly,_chromosome:_2	AUGUSTUS	CDS	18759027	18759332	1	+	2	ID=g5332.t1.CDS2;Parent=g5332.t1;
OZ010653.1_Phania_funesta_genome_assembly,_chromosome:_2	AUGUSTUS	exon	18759027	18759332	.	+	.	ID=g5332.t1.exon2;Parent=g5332.t1;
OZ010653.1_Phania_funesta_genome_assembly,_chromosome:_2	AUGUSTUS	intron	18759333	18761584	1	+	.	ID=g5332.t1.intron2;Parent=g5332.t1;
OZ010653.1_Phania_funesta_genome_assembly,_chromosome:_2	AUGUSTUS	CDS	18761585	18761686	1	+	2	ID=g5332.t1.CDS3;Parent=g5332.t1;
OZ010653.1_Phania_funesta_genome_assembly,_chromosome:_2	AUGUSTUS	exon	18761585	18761686	.	+	.	ID=g5332.t1.exon3;Parent=g5332.t1;
OZ010653.1_Phania_funesta_genome_assembly,_chromosome:_2	AUGUSTUS	intron	18761687	18763430	1	+	.	ID=g5332.t1.intron3;Parent=g5332.t1;
OZ010653.1_Phania_funesta_genome_assembly,_chromosome:_2	AUGUSTUS	CDS	18763431	18763535	1	+	2	ID=g5332.t1.CDS4;Parent=g5332.t1;
OZ010653.1_Phania_funesta_genome_assembly,_chromosome:_2	AUGUSTUS	exon	18763431	18763535	.	+	.	ID=g5332.t1.exon4;Parent=g5332.t1;
OZ010653.1_Phania_funesta_genome_assembly,_chromosome:_2	AUGUSTUS	intron	18763536	18763760	1	+	.	ID=g5332.t1.intron4;Parent=g5332.t1;
OZ010653.1_Phania_funesta_genome_assembly,_chromosome:_2	AUGUSTUS	CDS	18763761	18763859	1	+	2	ID=g5332.t1.CDS5;Parent=g5332.t1;
OZ010653.1_Phania_funesta_genome_assembly,_chromosome:_2	AUGUSTUS	exon	18763761	18763859	.	+	.	ID=g5332.t1.exon5;Parent=g5332.t1;
OZ010653.1_Phania_funesta_genome_assembly,_chromosome:_2	AUGUSTUS	intron	18763860	18763998	1	+	.	ID=g5332.t1.intron5;Parent=g5332.t1;
OZ010653.1_Phania_funesta_genome_assembly,_chromosome:_2	AUGUSTUS	CDS	18763999	18766182	1	+	2	ID=g5332.t1.CDS6;Parent=g5332.t1;
OZ010653.1_Phania_funesta_genome_assembly,_chromosome:_2	AUGUSTUS	exon	18763999	18766182	.	+	.	ID=g5332.t1.exon6;Parent=g5332.t1;
OZ010653.1_Phania_funesta_genome_assembly,_chromosome:_2	AUGUSTUS	intron	18766183	18766373	1	+	.	ID=g5332.t1.intron6;Parent=g5332.t1;
OZ010653.1_Phania_funesta_genome_assembly,_chromosome:_2	AUGUSTUS	CDS	18766374	18766472	1	+	2	ID=g5332.t1.CDS7;Parent=g5332.t1;
OZ010653.1_Phania_funesta_genome_assembly,_chromosome:_2	AUGUSTUS	exon	18766374	18766472	.	+	.	ID=g5332.t1.exon7;Parent=g5332.t1;
OZ010653.1_Phania_funesta_genome_assembly,_chromosome:_2	AUGUSTUS	intron	18766473	18766573	1	+	.	ID=g5332.t1.intron7;Parent=g5332.t1;
OZ010653.1_Phania_funesta_genome_assembly,_chromosome:_2	AUGUSTUS	CDS	18766574	18766657	1	+	2	ID=g5332.t1.CDS8;Parent=g5332.t1;
OZ010653.1_Phania_funesta_genome_assembly,_chromosome:_2	AUGUSTUS	exon	18766574	18766657	.	+	.	ID=g5332.t1.exon8;Parent=g5332.t1;
OZ010653.1_Phania_funesta_genome_assembly,_chromosome:_2	AUGUSTUS	intron	18766658	18767001	1	+	.	ID=g5332.t1.intron8;Parent=g5332.t1;
OZ010653.1_Phania_funesta_genome_assembly,_chromosome:_2	AUGUSTUS	CDS	18767002	18767070	1	+	2	ID=g5332.t1.CDS9;Parent=g5332.t1;
OZ010653.1_Phania_funesta_genome_assembly,_chromosome:_2	AUGUSTUS	exon	18767002	18767070	.	+	.	ID=g5332.t1.exon9;Parent=g5332.t1;
OZ010653.1_Phania_funesta_genome_assembly,_chromosome:_2	AUGUSTUS	intron	18767071	18770151	1	+	.	ID=g5332.t1.intron9;Parent=g5332.t1;
OZ010653.1_Phania_funesta_genome_assembly,_chromosome:_2	AUGUSTUS	CDS	18770152	18770715	0.98	+	2	ID=g5332.t1.CDS10;Parent=g5332.t1;
OZ010653.1_Phania_funesta_genome_assembly,_chromosome:_2	AUGUSTUS	exon	18770152	18770715	.	+	.	ID=g5332.t1.exon10;Parent=g5332.t1;
OZ010653.1_Phania_funesta_genome_assembly,_chromosome:_2	AUGUSTUS	intron	18770716	18770924	0.98	+	.	ID=g5332.t1.intron10;Parent=g5332.t1;
OZ010653.1_Phania_funesta_genome_assembly,_chromosome:_2	AUGUSTUS	CDS	18770925	18771181	0.98	+	2	ID=g5332.t1.CDS11;Parent=g5332.t1;
OZ010653.1_Phania_funesta_genome_assembly,_chromosome:_2	AUGUSTUS	exon	18770925	18771181	.	+	.	ID=g5332.t1.exon11;Parent=g5332.t1;
OZ010653.1_Phania_funesta_genome_assembly,_chromosome:_2	AUGUSTUS	intron	18771182	18771254	1	+	.	ID=g5332.t1.intron11;Parent=g5332.t1;
OZ010653.1_Phania_funesta_genome_assembly,_chromosome:_2	AUGUSTUS	CDS	18771255	18771359	1	+	0	ID=g5332.t1.CDS12;Parent=g5332.t1;
OZ010653.1_Phania_funesta_genome_assembly,_chromosome:_2	AUGUSTUS	exon	18771255	18771359	.	+	.	ID=g5332.t1.exon12;Parent=g5332.t1;
OZ010653.1_Phania_funesta_genome_assembly,_chromosome:_2	AUGUSTUS	stop_codon	18771357	18771359	.	+	0	ID=g5332.t1.stop1;Parent=g5332.t1;
OZ010653.1_Phania_funesta_genome_assembly,_chromosome:_2	AUGUSTUS	mRNA	18758846	18771359	1	+	.	ID=g5332.t2;Parent=g5332;
OZ010653.1_Phania_funesta_genome_assembly,_chromosome:_2	AUGUSTUS	start_codon	18758846	18758848	.	+	0	ID=g5332.t2.start1;Parent=g5332.t2;
OZ010653.1_Phania_funesta_genome_assembly,_chromosome:_2	AUGUSTUS	CDS	18758846	18758957	1	+	0	ID=g5332.t2.CDS1;Parent=g5332.t2;
OZ010653.1_Phania_funesta_genome_assembly,_chromosome:_2	AUGUSTUS	exon	18758846	18758957	.	+	.	ID=g5332.t2.exon1;Parent=g5332.t2;
OZ010653.1_Phania_funesta_genome_assembly,_chromosome:_2	AUGUSTUS	intron	18758958	18759026	1	+	.	ID=g5332.t2.intron1;Parent=g5332.t2;
OZ010653.1_Phania_funesta_genome_assembly,_chromosome:_2	AUGUSTUS	CDS	18759027	18759332	1	+	2	ID=g5332.t2.CDS2;Parent=g5332.t2;
OZ010653.1_Phania_funesta_genome_assembly,_chromosome:_2	AUGUSTUS	exon	18759027	18759332	.	+	.	ID=g5332.t2.exon2;Parent=g5332.t2;
OZ010653.1_Phania_funesta_genome_assembly,_chromosome:_2	AUGUSTUS	intron	18759333	18761584	1	+	.	ID=g5332.t2.intron2;Parent=g5332.t2;
OZ010653.1_Phania_funesta_genome_assembly,_chromosome:_2	AUGUSTUS	CDS	18761585	18761686	1	+	2	ID=g5332.t2.CDS3;Parent=g5332.t2;
OZ010653.1_Phania_funesta_genome_assembly,_chromosome:_2	AUGUSTUS	exon	18761585	18761686	.	+	.	ID=g5332.t2.exon3;Parent=g5332.t2;
OZ010653.1_Phania_funesta_genome_assembly,_chromosome:_2	AUGUSTUS	intron	18761687	18763430	1	+	.	ID=g5332.t2.intron3;Parent=g5332.t2;
OZ010653.1_Phania_funesta_genome_assembly,_chromosome:_2	AUGUSTUS	CDS	18763431	18763535	1	+	2	ID=g5332.t2.CDS4;Parent=g5332.t2;
OZ010653.1_Phania_funesta_genome_assembly,_chromosome:_2	AUGUSTUS	exon	18763431	18763535	.	+	.	ID=g5332.t2.exon4;Parent=g5332.t2;
OZ010653.1_Phania_funesta_genome_assembly,_chromosome:_2	AUGUSTUS	intron	18763536	18763760	1	+	.	ID=g5332.t2.intron4;Parent=g5332.t2;
OZ010653.1_Phania_funesta_genome_assembly,_chromosome:_2	AUGUSTUS	CDS	18763761	18763859	1	+	2	ID=g5332.t2.CDS5;Parent=g5332.t2;
OZ010653.1_Phania_funesta_genome_assembly,_chromosome:_2	AUGUSTUS	exon	18763761	18763859	.	+	.	ID=g5332.t2.exon5;Parent=g5332.t2;
OZ010653.1_Phania_funesta_genome_assembly,_chromosome:_2	AUGUSTUS	intron	18763860	18763998	1	+	.	ID=g5332.t2.intron5;Parent=g5332.t2;
OZ010653.1_Phania_funesta_genome_assembly,_chromosome:_2	AUGUSTUS	CDS	18763999	18766182	1	+	2	ID=g5332.t2.CDS6;Parent=g5332.t2;
OZ010653.1_Phania_funesta_genome_assembly,_chromosome:_2	AUGUSTUS	exon	18763999	18766182	.	+	.	ID=g5332.t2.exon6;Parent=g5332.t2;
OZ010653.1_Phania_funesta_genome_assembly,_chromosome:_2	AUGUSTUS	intron	18766183	18766373	1	+	.	ID=g5332.t2.intron6;Parent=g5332.t2;
OZ010653.1_Phania_funesta_genome_assembly,_chromosome:_2	AUGUSTUS	CDS	18766374	18766472	1	+	2	ID=g5332.t2.CDS7;Parent=g5332.t2;
OZ010653.1_Phania_funesta_genome_assembly,_chromosome:_2	AUGUSTUS	exon	18766374	18766472	.	+	.	ID=g5332.t2.exon7;Parent=g5332.t2;
OZ010653.1_Phania_funesta_genome_assembly,_chromosome:_2	AUGUSTUS	intron	18766473	18766573	1	+	.	ID=g5332.t2.intron7;Parent=g5332.t2;
OZ010653.1_Phania_funesta_genome_assembly,_chromosome:_2	AUGUSTUS	CDS	18766574	18766657	1	+	2	ID=g5332.t2.CDS8;Parent=g5332.t2;
OZ010653.1_Phania_funesta_genome_assembly,_chromosome:_2	AUGUSTUS	exon	18766574	18766657	.	+	.	ID=g5332.t2.exon8;Parent=g5332.t2;
OZ010653.1_Phania_funesta_genome_assembly,_chromosome:_2	AUGUSTUS	intron	18766658	18767001	1	+	.	ID=g5332.t2.intron8;Parent=g5332.t2;
OZ010653.1_Phania_funesta_genome_assembly,_chromosome:_2	AUGUSTUS	CDS	18767002	18767070	1	+	2	ID=g5332.t2.CDS9;Parent=g5332.t2;
OZ010653.1_Phania_funesta_genome_assembly,_chromosome:_2	AUGUSTUS	exon	18767002	18767070	.	+	.	ID=g5332.t2.exon9;Parent=g5332.t2;
OZ010653.1_Phania_funesta_genome_assembly,_chromosome:_2	AUGUSTUS	intron	18767071	18770151	1	+	.	ID=g5332.t2.intron9;Parent=g5332.t2;
OZ010653.1_Phania_funesta_genome_assembly,_chromosome:_2	AUGUSTUS	CDS	18770152	18770740	1	+	2	ID=g5332.t2.CDS10;Parent=g5332.t2;
OZ010653.1_Phania_funesta_genome_assembly,_chromosome:_2	AUGUSTUS	exon	18770152	18770740	.	+	.	ID=g5332.t2.exon10;Parent=g5332.t2;
OZ010653.1_Phania_funesta_genome_assembly,_chromosome:_2	AUGUSTUS	intron	18770741	18770964	1	+	.	ID=g5332.t2.intron10;Parent=g5332.t2;
OZ010653.1_Phania_funesta_genome_assembly,_chromosome:_2	AUGUSTUS	CDS	18770965	18771181	1	+	1	ID=g5332.t2.CDS11;Parent=g5332.t2;
OZ010653.1_Phania_funesta_genome_assembly,_chromosome:_2	AUGUSTUS	exon	18770965	18771181	.	+	.	ID=g5332.t2.exon11;Parent=g5332.t2;
OZ010653.1_Phania_funesta_genome_assembly,_chromosome:_2	AUGUSTUS	intron	18771182	18771254	1	+	.	ID=g5332.t2.intron11;Parent=g5332.t2;
OZ010653.1_Phania_funesta_genome_assembly,_chromosome:_2	AUGUSTUS	CDS	18771255	18771359	1	+	0	ID=g5332.t2.CDS12;Parent=g5332.t2;
OZ010653.1_Phania_funesta_genome_assembly,_chromosome:_2	AUGUSTUS	exon	18771255	18771359	.	+	.	ID=g5332.t2.exon12;Parent=g5332.t2;
OZ010653.1_Phania_funesta_genome_assembly,_chromosome:_2	AUGUSTUS	stop_codon	18771357	18771359	.	+	0	ID=g5332.t2.stop1;Parent=g5332.t2;
OZ010653.1_Phania_funesta_genome_assembly,_chromosome:_2	AUGUSTUS	gene	18774251	18775322	.	+	.	ID=g5333;
OZ010653.1_Phania_funesta_genome_assembly,_chromosome:_2	AUGUSTUS	mRNA	18774251	18775322	0.96	+	.	ID=g5333.t1;Parent=g5333;
OZ010653.1_Phania_funesta_genome_assembly,_chromosome:_2	AUGUSTUS	CDS	18774251	18774253	0.96	+	0	ID=g5333.t1.CDS1;Parent=g5333.t1;
OZ010653.1_Phania_funesta_genome_assembly,_chromosome:_2	AUGUSTUS	exon	18774251	18774253	.	+	.	ID=g5333.t1.exon1;Parent=g5333.t1;
OZ010653.1_Phania_funesta_genome_assembly,_chromosome:_2	AUGUSTUS	start_codon	18774251	18774253	.	+	0	ID=g5333.t1.start1;Parent=g5333.t1;
OZ010653.1_Phania_funesta_genome_assembly,_chromosome:_2	AUGUSTUS	intron	18774254	18774311	0.96	+	.	ID=g5333.t1.intron1;Parent=g5333.t1;
OZ010653.1_Phania_funesta_genome_assembly,_chromosome:_2	AUGUSTUS	CDS	18774312	18774807	1	+	0	ID=g5333.t1.CDS2;Parent=g5333.t1;
OZ010653.1_Phania_funesta_genome_assembly,_chromosome:_2	AUGUSTUS	exon	18774312	18774807	.	+	.	ID=g5333.t1.exon2;Parent=g5333.t1;
OZ010653.1_Phania_funesta_genome_assembly,_chromosome:_2	AUGUSTUS	intron	18774808	18774866	1	+	.	ID=g5333.t1.intron2;Parent=g5333.t1;
OZ010653.1_Phania_funesta_genome_assembly,_chromosome:_2	AUGUSTUS	CDS	18774867	18775123	1	+	2	ID=g5333.t1.CDS3;Parent=g5333.t1;
OZ010653.1_Phania_funesta_genome_assembly,_chromosome:_2	AUGUSTUS	exon	18774867	18775123	.	+	.	ID=g5333.t1.exon3;Parent=g5333.t1;
OZ010653.1_Phania_funesta_genome_assembly,_chromosome:_2	AUGUSTUS	intron	18775124	18775196	1	+	.	ID=g5333.t1.intron3;Parent=g5333.t1;
OZ010653.1_Phania_funesta_genome_assembly,_chromosome:_2	AUGUSTUS	CDS	18775197	18775322	1	+	0	ID=g5333.t1.CDS4;Parent=g5333.t1;
OZ010653.1_Phania_funesta_genome_assembly,_chromosome:_2	AUGUSTUS	exon	18775197	18775322	.	+	.	ID=g5333.t1.exon4;Parent=g5333.t1;
OZ010653.1_Phania_funesta_genome_assembly,_chromosome:_2	AUGUSTUS	stop_codon	18775320	18775322	.	+	0	ID=g5333.t1.stop1;Parent=g5333.t1;
OZ010653.1_Phania_funesta_genome_assembly,_chromosome:_2	AUGUSTUS	gene	18778812	18780641	.	+	.	ID=g5334;
OZ010653.1_Phania_funesta_genome_assembly,_chromosome:_2	AUGUSTUS	mRNA	18778812	18780641	1	+	.	ID=g5334.t1;Parent=g5334;
OZ010653.1_Phania_funesta_genome_assembly,_chromosome:_2	AUGUSTUS	start_codon	18778812	18778814	.	+	0	ID=g5334.t1.start1;Parent=g5334.t1;
OZ010653.1_Phania_funesta_genome_assembly,_chromosome:_2	AUGUSTUS	CDS	18778812	18778970	1	+	0	ID=g5334.t1.CDS1;Parent=g5334.t1;
OZ010653.1_Phania_funesta_genome_assembly,_chromosome:_2	AUGUSTUS	exon	18778812	18778970	.	+	.	ID=g5334.t1.exon1;Parent=g5334.t1;
OZ010653.1_Phania_funesta_genome_assembly,_chromosome:_2	AUGUSTUS	intron	18778971	18779113	1	+	.	ID=g5334.t1.intron1;Parent=g5334.t1;
OZ010653.1_Phania_funesta_genome_assembly,_chromosome:_2	AUGUSTUS	CDS	18779114	18779250	1	+	0	ID=g5334.t1.CDS2;Parent=g5334.t1;
OZ010653.1_Phania_funesta_genome_assembly,_chromosome:_2	AUGUSTUS	exon	18779114	18779250	.	+	.	ID=g5334.t1.exon2;Parent=g5334.t1;
OZ010653.1_Phania_funesta_genome_assembly,_chromosome:_2	AUGUSTUS	intron	18779251	18779535	1	+	.	ID=g5334.t1.intron2;Parent=g5334.t1;
OZ010653.1_Phania_funesta_genome_assembly,_chromosome:_2	AUGUSTUS	CDS	18779536	18780029	1	+	1	ID=g5334.t1.CDS3;Parent=g5334.t1;
OZ010653.1_Phania_funesta_genome_assembly,_chromosome:_2	AUGUSTUS	exon	18779536	18780029	.	+	.	ID=g5334.t1.exon3;Parent=g5334.t1;
OZ010653.1_Phania_funesta_genome_assembly,_chromosome:_2	AUGUSTUS	intron	18780030	18780086	1	+	.	ID=g5334.t1.intron3;Parent=g5334.t1;
OZ010653.1_Phania_funesta_genome_assembly,_chromosome:_2	AUGUSTUS	CDS	18780087	18780383	1	+	2	ID=g5334.t1.CDS4;Parent=g5334.t1;
OZ010653.1_Phania_funesta_genome_assembly,_chromosome:_2	AUGUSTUS	exon	18780087	18780383	.	+	.	ID=g5334.t1.exon4;Parent=g5334.t1;
OZ010653.1_Phania_funesta_genome_assembly,_chromosome:_2	AUGUSTUS	intron	18780384	18780444	1	+	.	ID=g5334.t1.intron4;Parent=g5334.t1;
OZ010653.1_Phania_funesta_genome_assembly,_chromosome:_2	AUGUSTUS	CDS	18780445	18780641	1	+	2	ID=g5334.t1.CDS5;Parent=g5334.t1;
OZ010653.1_Phania_funesta_genome_assembly,_chromosome:_2	AUGUSTUS	exon	18780445	18780641	.	+	.	ID=g5334.t1.exon5;Parent=g5334.t1;
OZ010653.1_Phania_funesta_genome_assembly,_chromosome:_2	AUGUSTUS	stop_codon	18780639	18780641	.	+	0	ID=g5334.t1.stop1;Parent=g5334.t1;
OZ010653.1_Phania_funesta_genome_assembly,_chromosome:_2	AUGUSTUS	gene	18786135	18786857	.	+	.	ID=g5335;
OZ010653.1_Phania_funesta_genome_assembly,_chromosome:_2	AUGUSTUS	mRNA	18786135	18786857	1	+	.	ID=g5335.t1;Parent=g5335;
OZ010653.1_Phania_funesta_genome_assembly,_chromosome:_2	AUGUSTUS	start_codon	18786135	18786137	.	+	0	ID=g5335.t1.start1;Parent=g5335.t1;
OZ010653.1_Phania_funesta_genome_assembly,_chromosome:_2	AUGUSTUS	CDS	18786135	18786200	1	+	0	ID=g5335.t1.CDS1;Parent=g5335.t1;
OZ010653.1_Phania_funesta_genome_assembly,_chromosome:_2	AUGUSTUS	exon	18786135	18786200	.	+	.	ID=g5335.t1.exon1;Parent=g5335.t1;
OZ010653.1_Phania_funesta_genome_assembly,_chromosome:_2	AUGUSTUS	intron	18786201	18786266	1	+	.	ID=g5335.t1.intron1;Parent=g5335.t1;
OZ010653.1_Phania_funesta_genome_assembly,_chromosome:_2	AUGUSTUS	CDS	18786267	18786560	1	+	0	ID=g5335.t1.CDS2;Parent=g5335.t1;
OZ010653.1_Phania_funesta_genome_assembly,_chromosome:_2	AUGUSTUS	exon	18786267	18786560	.	+	.	ID=g5335.t1.exon2;Parent=g5335.t1;
OZ010653.1_Phania_funesta_genome_assembly,_chromosome:_2	AUGUSTUS	intron	18786561	18786626	1	+	.	ID=g5335.t1.intron2;Parent=g5335.t1;
OZ010653.1_Phania_funesta_genome_assembly,_chromosome:_2	AUGUSTUS	CDS	18786627	18786734	1	+	0	ID=g5335.t1.CDS3;Parent=g5335.t1;
OZ010653.1_Phania_funesta_genome_assembly,_chromosome:_2	AUGUSTUS	exon	18786627	18786734	.	+	.	ID=g5335.t1.exon3;Parent=g5335.t1;
OZ010653.1_Phania_funesta_genome_assembly,_chromosome:_2	AUGUSTUS	intron	18786735	18786812	1	+	.	ID=g5335.t1.intron3;Parent=g5335.t1;
OZ010653.1_Phania_funesta_genome_assembly,_chromosome:_2	AUGUSTUS	CDS	18786813	18786857	1	+	0	ID=g5335.t1.CDS4;Parent=g5335.t1;
OZ010653.1_Phania_funesta_genome_assembly,_chromosome:_2	AUGUSTUS	exon	18786813	18786857	.	+	.	ID=g5335.t1.exon4;Parent=g5335.t1;
OZ010653.1_Phania_funesta_genome_assembly,_chromosome:_2	AUGUSTUS	stop_codon	18786855	18786857	.	+	0	ID=g5335.t1.stop1;Parent=g5335.t1;
OZ010653.1_Phania_funesta_genome_assembly,_chromosome:_2	AUGUSTUS	gene	18870216	18887806	.	+	.	ID=g5336;
OZ010653.1_Phania_funesta_genome_assembly,_chromosome:_2	AUGUSTUS	mRNA	18870216	18887806	0.8	+	.	ID=g5336.t1;Parent=g5336;
OZ010653.1_Phania_funesta_genome_assembly,_chromosome:_2	AUGUSTUS	start_codon	18870216	18870218	.	+	0	ID=g5336.t1.start1;Parent=g5336.t1;
OZ010653.1_Phania_funesta_genome_assembly,_chromosome:_2	AUGUSTUS	CDS	18870216	18870255	0.8	+	0	ID=g5336.t1.CDS1;Parent=g5336.t1;
OZ010653.1_Phania_funesta_genome_assembly,_chromosome:_2	AUGUSTUS	exon	18870216	18870255	.	+	.	ID=g5336.t1.exon1;Parent=g5336.t1;
OZ010653.1_Phania_funesta_genome_assembly,_chromosome:_2	AUGUSTUS	intron	18870256	18872055	1	+	.	ID=g5336.t1.intron1;Parent=g5336.t1;
OZ010653.1_Phania_funesta_genome_assembly,_chromosome:_2	AUGUSTUS	CDS	18872056	18872490	1	+	2	ID=g5336.t1.CDS2;Parent=g5336.t1;
OZ010653.1_Phania_funesta_genome_assembly,_chromosome:_2	AUGUSTUS	exon	18872056	18872490	.	+	.	ID=g5336.t1.exon2;Parent=g5336.t1;
OZ010653.1_Phania_funesta_genome_assembly,_chromosome:_2	AUGUSTUS	intron	18872491	18872554	1	+	.	ID=g5336.t1.intron2;Parent=g5336.t1;
OZ010653.1_Phania_funesta_genome_assembly,_chromosome:_2	AUGUSTUS	CDS	18872555	18872682	1	+	2	ID=g5336.t1.CDS3;Parent=g5336.t1;
OZ010653.1_Phania_funesta_genome_assembly,_chromosome:_2	AUGUSTUS	exon	18872555	18872682	.	+	.	ID=g5336.t1.exon3;Parent=g5336.t1;
OZ010653.1_Phania_funesta_genome_assembly,_chromosome:_2	AUGUSTUS	intron	18872683	18876213	1	+	.	ID=g5336.t1.intron3;Parent=g5336.t1;
OZ010653.1_Phania_funesta_genome_assembly,_chromosome:_2	AUGUSTUS	CDS	18876214	18876385	1	+	0	ID=g5336.t1.CDS4;Parent=g5336.t1;
OZ010653.1_Phania_funesta_genome_assembly,_chromosome:_2	AUGUSTUS	exon	18876214	18876385	.	+	.	ID=g5336.t1.exon4;Parent=g5336.t1;
OZ010653.1_Phania_funesta_genome_assembly,_chromosome:_2	AUGUSTUS	intron	18876386	18876792	1	+	.	ID=g5336.t1.intron4;Parent=g5336.t1;
OZ010653.1_Phania_funesta_genome_assembly,_chromosome:_2	AUGUSTUS	CDS	18876793	18877455	1	+	2	ID=g5336.t1.CDS5;Parent=g5336.t1;
OZ010653.1_Phania_funesta_genome_assembly,_chromosome:_2	AUGUSTUS	exon	18876793	18877455	.	+	.	ID=g5336.t1.exon5;Parent=g5336.t1;
OZ010653.1_Phania_funesta_genome_assembly,_chromosome:_2	AUGUSTUS	intron	18877456	18879260	1	+	.	ID=g5336.t1.intron5;Parent=g5336.t1;
OZ010653.1_Phania_funesta_genome_assembly,_chromosome:_2	AUGUSTUS	CDS	18879261	18879418	1	+	2	ID=g5336.t1.CDS6;Parent=g5336.t1;
OZ010653.1_Phania_funesta_genome_assembly,_chromosome:_2	AUGUSTUS	exon	18879261	18879418	.	+	.	ID=g5336.t1.exon6;Parent=g5336.t1;
OZ010653.1_Phania_funesta_genome_assembly,_chromosome:_2	AUGUSTUS	intron	18879419	18879544	1	+	.	ID=g5336.t1.intron6;Parent=g5336.t1;
OZ010653.1_Phania_funesta_genome_assembly,_chromosome:_2	AUGUSTUS	CDS	18879545	18880189	1	+	0	ID=g5336.t1.CDS7;Parent=g5336.t1;
OZ010653.1_Phania_funesta_genome_assembly,_chromosome:_2	AUGUSTUS	exon	18879545	18880189	.	+	.	ID=g5336.t1.exon7;Parent=g5336.t1;
OZ010653.1_Phania_funesta_genome_assembly,_chromosome:_2	AUGUSTUS	intron	18880190	18880249	1	+	.	ID=g5336.t1.intron7;Parent=g5336.t1;
OZ010653.1_Phania_funesta_genome_assembly,_chromosome:_2	AUGUSTUS	CDS	18880250	18880547	1	+	0	ID=g5336.t1.CDS8;Parent=g5336.t1;
OZ010653.1_Phania_funesta_genome_assembly,_chromosome:_2	AUGUSTUS	exon	18880250	18880547	.	+	.	ID=g5336.t1.exon8;Parent=g5336.t1;
OZ010653.1_Phania_funesta_genome_assembly,_chromosome:_2	AUGUSTUS	intron	18880548	18880601	1	+	.	ID=g5336.t1.intron8;Parent=g5336.t1;
OZ010653.1_Phania_funesta_genome_assembly,_chromosome:_2	AUGUSTUS	CDS	18880602	18880757	1	+	2	ID=g5336.t1.CDS9;Parent=g5336.t1;
OZ010653.1_Phania_funesta_genome_assembly,_chromosome:_2	AUGUSTUS	exon	18880602	18880757	.	+	.	ID=g5336.t1.exon9;Parent=g5336.t1;
OZ010653.1_Phania_funesta_genome_assembly,_chromosome:_2	AUGUSTUS	intron	18880758	18880813	1	+	.	ID=g5336.t1.intron9;Parent=g5336.t1;
OZ010653.1_Phania_funesta_genome_assembly,_chromosome:_2	AUGUSTUS	CDS	18880814	18881092	1	+	2	ID=g5336.t1.CDS10;Parent=g5336.t1;
OZ010653.1_Phania_funesta_genome_assembly,_chromosome:_2	AUGUSTUS	exon	18880814	18881092	.	+	.	ID=g5336.t1.exon10;Parent=g5336.t1;
OZ010653.1_Phania_funesta_genome_assembly,_chromosome:_2	AUGUSTUS	intron	18881093	18881148	1	+	.	ID=g5336.t1.intron10;Parent=g5336.t1;
OZ010653.1_Phania_funesta_genome_assembly,_chromosome:_2	AUGUSTUS	CDS	18881149	18881628	1	+	2	ID=g5336.t1.CDS11;Parent=g5336.t1;
OZ010653.1_Phania_funesta_genome_assembly,_chromosome:_2	AUGUSTUS	exon	18881149	18881628	.	+	.	ID=g5336.t1.exon11;Parent=g5336.t1;
OZ010653.1_Phania_funesta_genome_assembly,_chromosome:_2	AUGUSTUS	intron	18881629	18882343	1	+	.	ID=g5336.t1.intron11;Parent=g5336.t1;
OZ010653.1_Phania_funesta_genome_assembly,_chromosome:_2	AUGUSTUS	CDS	18882344	18882503	1	+	2	ID=g5336.t1.CDS12;Parent=g5336.t1;
OZ010653.1_Phania_funesta_genome_assembly,_chromosome:_2	AUGUSTUS	exon	18882344	18882503	.	+	.	ID=g5336.t1.exon12;Parent=g5336.t1;
OZ010653.1_Phania_funesta_genome_assembly,_chromosome:_2	AUGUSTUS	intron	18882504	18883983	1	+	.	ID=g5336.t1.intron12;Parent=g5336.t1;
OZ010653.1_Phania_funesta_genome_assembly,_chromosome:_2	AUGUSTUS	CDS	18883984	18884123	1	+	1	ID=g5336.t1.CDS13;Parent=g5336.t1;
OZ010653.1_Phania_funesta_genome_assembly,_chromosome:_2	AUGUSTUS	exon	18883984	18884123	.	+	.	ID=g5336.t1.exon13;Parent=g5336.t1;
OZ010653.1_Phania_funesta_genome_assembly,_chromosome:_2	AUGUSTUS	intron	18884124	18885821	1	+	.	ID=g5336.t1.intron13;Parent=g5336.t1;
OZ010653.1_Phania_funesta_genome_assembly,_chromosome:_2	AUGUSTUS	CDS	18885822	18886417	1	+	2	ID=g5336.t1.CDS14;Parent=g5336.t1;
OZ010653.1_Phania_funesta_genome_assembly,_chromosome:_2	AUGUSTUS	exon	18885822	18886417	.	+	.	ID=g5336.t1.exon14;Parent=g5336.t1;
OZ010653.1_Phania_funesta_genome_assembly,_chromosome:_2	AUGUSTUS	intron	18886418	18886845	1	+	.	ID=g5336.t1.intron14;Parent=g5336.t1;
OZ010653.1_Phania_funesta_genome_assembly,_chromosome:_2	AUGUSTUS	CDS	18886846	18886996	1	+	0	ID=g5336.t1.CDS15;Parent=g5336.t1;
OZ010653.1_Phania_funesta_genome_assembly,_chromosome:_2	AUGUSTUS	exon	18886846	18886996	.	+	.	ID=g5336.t1.exon15;Parent=g5336.t1;
OZ010653.1_Phania_funesta_genome_assembly,_chromosome:_2	AUGUSTUS	intron	18886997	18887426	1	+	.	ID=g5336.t1.intron15;Parent=g5336.t1;
OZ010653.1_Phania_funesta_genome_assembly,_chromosome:_2	AUGUSTUS	CDS	18887427	18887806	1	+	2	ID=g5336.t1.CDS16;Parent=g5336.t1;
OZ010653.1_Phania_funesta_genome_assembly,_chromosome:_2	AUGUSTUS	exon	18887427	18887806	.	+	.	ID=g5336.t1.exon16;Parent=g5336.t1;
OZ010653.1_Phania_funesta_genome_assembly,_chromosome:_2	AUGUSTUS	stop_codon	18887804	18887806	.	+	0	ID=g5336.t1.stop1;Parent=g5336.t1;
OZ010653.1_Phania_funesta_genome_assembly,_chromosome:_2	AUGUSTUS	mRNA	18870216	18887806	0.83	+	.	ID=g5336.t2;Parent=g5336;
OZ010653.1_Phania_funesta_genome_assembly,_chromosome:_2	AUGUSTUS	start_codon	18870216	18870218	.	+	0	ID=g5336.t2.start1;Parent=g5336.t2;
OZ010653.1_Phania_funesta_genome_assembly,_chromosome:_2	AUGUSTUS	CDS	18870216	18870255	0.83	+	0	ID=g5336.t2.CDS1;Parent=g5336.t2;
OZ010653.1_Phania_funesta_genome_assembly,_chromosome:_2	AUGUSTUS	exon	18870216	18870255	.	+	.	ID=g5336.t2.exon1;Parent=g5336.t2;
OZ010653.1_Phania_funesta_genome_assembly,_chromosome:_2	AUGUSTUS	intron	18870256	18872055	0.99	+	.	ID=g5336.t2.intron1;Parent=g5336.t2;
OZ010653.1_Phania_funesta_genome_assembly,_chromosome:_2	AUGUSTUS	CDS	18872056	18872490	1	+	2	ID=g5336.t2.CDS2;Parent=g5336.t2;
OZ010653.1_Phania_funesta_genome_assembly,_chromosome:_2	AUGUSTUS	exon	18872056	18872490	.	+	.	ID=g5336.t2.exon2;Parent=g5336.t2;
OZ010653.1_Phania_funesta_genome_assembly,_chromosome:_2	AUGUSTUS	intron	18872491	18872554	1	+	.	ID=g5336.t2.intron2;Parent=g5336.t2;
OZ010653.1_Phania_funesta_genome_assembly,_chromosome:_2	AUGUSTUS	CDS	18872555	18872682	1	+	2	ID=g5336.t2.CDS3;Parent=g5336.t2;
OZ010653.1_Phania_funesta_genome_assembly,_chromosome:_2	AUGUSTUS	exon	18872555	18872682	.	+	.	ID=g5336.t2.exon3;Parent=g5336.t2;
OZ010653.1_Phania_funesta_genome_assembly,_chromosome:_2	AUGUSTUS	intron	18872683	18876213	1	+	.	ID=g5336.t2.intron3;Parent=g5336.t2;
OZ010653.1_Phania_funesta_genome_assembly,_chromosome:_2	AUGUSTUS	CDS	18876214	18876385	1	+	0	ID=g5336.t2.CDS4;Parent=g5336.t2;
OZ010653.1_Phania_funesta_genome_assembly,_chromosome:_2	AUGUSTUS	exon	18876214	18876385	.	+	.	ID=g5336.t2.exon4;Parent=g5336.t2;
OZ010653.1_Phania_funesta_genome_assembly,_chromosome:_2	AUGUSTUS	intron	18876386	18876792	1	+	.	ID=g5336.t2.intron4;Parent=g5336.t2;
OZ010653.1_Phania_funesta_genome_assembly,_chromosome:_2	AUGUSTUS	CDS	18876793	18877455	1	+	2	ID=g5336.t2.CDS5;Parent=g5336.t2;
OZ010653.1_Phania_funesta_genome_assembly,_chromosome:_2	AUGUSTUS	exon	18876793	18877455	.	+	.	ID=g5336.t2.exon5;Parent=g5336.t2;
OZ010653.1_Phania_funesta_genome_assembly,_chromosome:_2	AUGUSTUS	intron	18877456	18879260	1	+	.	ID=g5336.t2.intron5;Parent=g5336.t2;
OZ010653.1_Phania_funesta_genome_assembly,_chromosome:_2	AUGUSTUS	CDS	18879261	18879418	1	+	2	ID=g5336.t2.CDS6;Parent=g5336.t2;
OZ010653.1_Phania_funesta_genome_assembly,_chromosome:_2	AUGUSTUS	exon	18879261	18879418	.	+	.	ID=g5336.t2.exon6;Parent=g5336.t2;
OZ010653.1_Phania_funesta_genome_assembly,_chromosome:_2	AUGUSTUS	intron	18879419	18879544	1	+	.	ID=g5336.t2.intron6;Parent=g5336.t2;
OZ010653.1_Phania_funesta_genome_assembly,_chromosome:_2	AUGUSTUS	CDS	18879545	18880189	1	+	0	ID=g5336.t2.CDS7;Parent=g5336.t2;
OZ010653.1_Phania_funesta_genome_assembly,_chromosome:_2	AUGUSTUS	exon	18879545	18880189	.	+	.	ID=g5336.t2.exon7;Parent=g5336.t2;
OZ010653.1_Phania_funesta_genome_assembly,_chromosome:_2	AUGUSTUS	intron	18880190	18880249	1	+	.	ID=g5336.t2.intron7;Parent=g5336.t2;
OZ010653.1_Phania_funesta_genome_assembly,_chromosome:_2	AUGUSTUS	CDS	18880250	18880547	1	+	0	ID=g5336.t2.CDS8;Parent=g5336.t2;
OZ010653.1_Phania_funesta_genome_assembly,_chromosome:_2	AUGUSTUS	exon	18880250	18880547	.	+	.	ID=g5336.t2.exon8;Parent=g5336.t2;
OZ010653.1_Phania_funesta_genome_assembly,_chromosome:_2	AUGUSTUS	intron	18880548	18880601	1	+	.	ID=g5336.t2.intron8;Parent=g5336.t2;
OZ010653.1_Phania_funesta_genome_assembly,_chromosome:_2	AUGUSTUS	CDS	18880602	18880757	1	+	2	ID=g5336.t2.CDS9;Parent=g5336.t2;
OZ010653.1_Phania_funesta_genome_assembly,_chromosome:_2	AUGUSTUS	exon	18880602	18880757	.	+	.	ID=g5336.t2.exon9;Parent=g5336.t2;
OZ010653.1_Phania_funesta_genome_assembly,_chromosome:_2	AUGUSTUS	intron	18880758	18880813	1	+	.	ID=g5336.t2.intron9;Parent=g5336.t2;
OZ010653.1_Phania_funesta_genome_assembly,_chromosome:_2	AUGUSTUS	CDS	18880814	18881092	1	+	2	ID=g5336.t2.CDS10;Parent=g5336.t2;
OZ010653.1_Phania_funesta_genome_assembly,_chromosome:_2	AUGUSTUS	exon	18880814	18881092	.	+	.	ID=g5336.t2.exon10;Parent=g5336.t2;
OZ010653.1_Phania_funesta_genome_assembly,_chromosome:_2	AUGUSTUS	intron	18881093	18881148	1	+	.	ID=g5336.t2.intron10;Parent=g5336.t2;
OZ010653.1_Phania_funesta_genome_assembly,_chromosome:_2	AUGUSTUS	CDS	18881149	18881628	1	+	2	ID=g5336.t2.CDS11;Parent=g5336.t2;
OZ010653.1_Phania_funesta_genome_assembly,_chromosome:_2	AUGUSTUS	exon	18881149	18881628	.	+	.	ID=g5336.t2.exon11;Parent=g5336.t2;
OZ010653.1_Phania_funesta_genome_assembly,_chromosome:_2	AUGUSTUS	intron	18881629	18882343	1	+	.	ID=g5336.t2.intron11;Parent=g5336.t2;
OZ010653.1_Phania_funesta_genome_assembly,_chromosome:_2	AUGUSTUS	CDS	18882344	18882503	1	+	2	ID=g5336.t2.CDS12;Parent=g5336.t2;
OZ010653.1_Phania_funesta_genome_assembly,_chromosome:_2	AUGUSTUS	exon	18882344	18882503	.	+	.	ID=g5336.t2.exon12;Parent=g5336.t2;
OZ010653.1_Phania_funesta_genome_assembly,_chromosome:_2	AUGUSTUS	intron	18882504	18883878	1	+	.	ID=g5336.t2.intron12;Parent=g5336.t2;
OZ010653.1_Phania_funesta_genome_assembly,_chromosome:_2	AUGUSTUS	CDS	18883879	18884123	1	+	1	ID=g5336.t2.CDS13;Parent=g5336.t2;
OZ010653.1_Phania_funesta_genome_assembly,_chromosome:_2	AUGUSTUS	exon	18883879	18884123	.	+	.	ID=g5336.t2.exon13;Parent=g5336.t2;
OZ010653.1_Phania_funesta_genome_assembly,_chromosome:_2	AUGUSTUS	intron	18884124	18885821	1	+	.	ID=g5336.t2.intron13;Parent=g5336.t2;
OZ010653.1_Phania_funesta_genome_assembly,_chromosome:_2	AUGUSTUS	CDS	18885822	18886417	1	+	2	ID=g5336.t2.CDS14;Parent=g5336.t2;
OZ010653.1_Phania_funesta_genome_assembly,_chromosome:_2	AUGUSTUS	exon	18885822	18886417	.	+	.	ID=g5336.t2.exon14;Parent=g5336.t2;
OZ010653.1_Phania_funesta_genome_assembly,_chromosome:_2	AUGUSTUS	intron	18886418	18886845	1	+	.	ID=g5336.t2.intron14;Parent=g5336.t2;
OZ010653.1_Phania_funesta_genome_assembly,_chromosome:_2	AUGUSTUS	CDS	18886846	18886996	1	+	0	ID=g5336.t2.CDS15;Parent=g5336.t2;
OZ010653.1_Phania_funesta_genome_assembly,_chromosome:_2	AUGUSTUS	exon	18886846	18886996	.	+	.	ID=g5336.t2.exon15;Parent=g5336.t2;
OZ010653.1_Phania_funesta_genome_assembly,_chromosome:_2	AUGUSTUS	intron	18886997	18887270	1	+	.	ID=g5336.t2.intron15;Parent=g5336.t2;
OZ010653.1_Phania_funesta_genome_assembly,_chromosome:_2	AUGUSTUS	CDS	18887271	18887806	1	+	2	ID=g5336.t2.CDS16;Parent=g5336.t2;
OZ010653.1_Phania_funesta_genome_assembly,_chromosome:_2	AUGUSTUS	exon	18887271	18887806	.	+	.	ID=g5336.t2.exon16;Parent=g5336.t2;
OZ010653.1_Phania_funesta_genome_assembly,_chromosome:_2	AUGUSTUS	stop_codon	18887804	18887806	.	+	0	ID=g5336.t2.stop1;Parent=g5336.t2;
OZ010653.1_Phania_funesta_genome_assembly,_chromosome:_2	AUGUSTUS	mRNA	18870216	18887806	0.82	+	.	ID=g5336.t3;Parent=g5336;
OZ010653.1_Phania_funesta_genome_assembly,_chromosome:_2	AUGUSTUS	start_codon	18870216	18870218	.	+	0	ID=g5336.t3.start1;Parent=g5336.t3;
OZ010653.1_Phania_funesta_genome_assembly,_chromosome:_2	AUGUSTUS	CDS	18870216	18870255	0.82	+	0	ID=g5336.t3.CDS1;Parent=g5336.t3;
OZ010653.1_Phania_funesta_genome_assembly,_chromosome:_2	AUGUSTUS	exon	18870216	18870255	.	+	.	ID=g5336.t3.exon1;Parent=g5336.t3;
OZ010653.1_Phania_funesta_genome_assembly,_chromosome:_2	AUGUSTUS	intron	18870256	18872055	0.99	+	.	ID=g5336.t3.intron1;Parent=g5336.t3;
OZ010653.1_Phania_funesta_genome_assembly,_chromosome:_2	AUGUSTUS	CDS	18872056	18872490	1	+	2	ID=g5336.t3.CDS2;Parent=g5336.t3;
OZ010653.1_Phania_funesta_genome_assembly,_chromosome:_2	AUGUSTUS	exon	18872056	18872490	.	+	.	ID=g5336.t3.exon2;Parent=g5336.t3;
OZ010653.1_Phania_funesta_genome_assembly,_chromosome:_2	AUGUSTUS	intron	18872491	18872554	1	+	.	ID=g5336.t3.intron2;Parent=g5336.t3;
OZ010653.1_Phania_funesta_genome_assembly,_chromosome:_2	AUGUSTUS	CDS	18872555	18872682	1	+	2	ID=g5336.t3.CDS3;Parent=g5336.t3;
OZ010653.1_Phania_funesta_genome_assembly,_chromosome:_2	AUGUSTUS	exon	18872555	18872682	.	+	.	ID=g5336.t3.exon3;Parent=g5336.t3;
OZ010653.1_Phania_funesta_genome_assembly,_chromosome:_2	AUGUSTUS	intron	18872683	18876213	1	+	.	ID=g5336.t3.intron3;Parent=g5336.t3;
OZ010653.1_Phania_funesta_genome_assembly,_chromosome:_2	AUGUSTUS	CDS	18876214	18876385	1	+	0	ID=g5336.t3.CDS4;Parent=g5336.t3;
OZ010653.1_Phania_funesta_genome_assembly,_chromosome:_2	AUGUSTUS	exon	18876214	18876385	.	+	.	ID=g5336.t3.exon4;Parent=g5336.t3;
OZ010653.1_Phania_funesta_genome_assembly,_chromosome:_2	AUGUSTUS	intron	18876386	18876792	1	+	.	ID=g5336.t3.intron4;Parent=g5336.t3;
OZ010653.1_Phania_funesta_genome_assembly,_chromosome:_2	AUGUSTUS	CDS	18876793	18877455	1	+	2	ID=g5336.t3.CDS5;Parent=g5336.t3;
OZ010653.1_Phania_funesta_genome_assembly,_chromosome:_2	AUGUSTUS	exon	18876793	18877455	.	+	.	ID=g5336.t3.exon5;Parent=g5336.t3;
OZ010653.1_Phania_funesta_genome_assembly,_chromosome:_2	AUGUSTUS	intron	18877456	18879260	1	+	.	ID=g5336.t3.intron5;Parent=g5336.t3;
OZ010653.1_Phania_funesta_genome_assembly,_chromosome:_2	AUGUSTUS	CDS	18879261	18879418	1	+	2	ID=g5336.t3.CDS6;Parent=g5336.t3;
OZ010653.1_Phania_funesta_genome_assembly,_chromosome:_2	AUGUSTUS	exon	18879261	18879418	.	+	.	ID=g5336.t3.exon6;Parent=g5336.t3;
OZ010653.1_Phania_funesta_genome_assembly,_chromosome:_2	AUGUSTUS	intron	18879419	18879544	1	+	.	ID=g5336.t3.intron6;Parent=g5336.t3;
OZ010653.1_Phania_funesta_genome_assembly,_chromosome:_2	AUGUSTUS	CDS	18879545	18880189	1	+	0	ID=g5336.t3.CDS7;Parent=g5336.t3;
OZ010653.1_Phania_funesta_genome_assembly,_chromosome:_2	AUGUSTUS	exon	18879545	18880189	.	+	.	ID=g5336.t3.exon7;Parent=g5336.t3;
OZ010653.1_Phania_funesta_genome_assembly,_chromosome:_2	AUGUSTUS	intron	18880190	18880249	1	+	.	ID=g5336.t3.intron7;Parent=g5336.t3;
OZ010653.1_Phania_funesta_genome_assembly,_chromosome:_2	AUGUSTUS	CDS	18880250	18880547	1	+	0	ID=g5336.t3.CDS8;Parent=g5336.t3;
OZ010653.1_Phania_funesta_genome_assembly,_chromosome:_2	AUGUSTUS	exon	18880250	18880547	.	+	.	ID=g5336.t3.exon8;Parent=g5336.t3;
OZ010653.1_Phania_funesta_genome_assembly,_chromosome:_2	AUGUSTUS	intron	18880548	18880601	1	+	.	ID=g5336.t3.intron8;Parent=g5336.t3;
OZ010653.1_Phania_funesta_genome_assembly,_chromosome:_2	AUGUSTUS	CDS	18880602	18880757	1	+	2	ID=g5336.t3.CDS9;Parent=g5336.t3;
OZ010653.1_Phania_funesta_genome_assembly,_chromosome:_2	AUGUSTUS	exon	18880602	18880757	.	+	.	ID=g5336.t3.exon9;Parent=g5336.t3;
OZ010653.1_Phania_funesta_genome_assembly,_chromosome:_2	AUGUSTUS	intron	18880758	18880813	1	+	.	ID=g5336.t3.intron9;Parent=g5336.t3;
OZ010653.1_Phania_funesta_genome_assembly,_chromosome:_2	AUGUSTUS	CDS	18880814	18881092	1	+	2	ID=g5336.t3.CDS10;Parent=g5336.t3;
OZ010653.1_Phania_funesta_genome_assembly,_chromosome:_2	AUGUSTUS	exon	18880814	18881092	.	+	.	ID=g5336.t3.exon10;Parent=g5336.t3;
OZ010653.1_Phania_funesta_genome_assembly,_chromosome:_2	AUGUSTUS	intron	18881093	18881148	1	+	.	ID=g5336.t3.intron10;Parent=g5336.t3;
OZ010653.1_Phania_funesta_genome_assembly,_chromosome:_2	AUGUSTUS	CDS	18881149	18881628	1	+	2	ID=g5336.t3.CDS11;Parent=g5336.t3;
OZ010653.1_Phania_funesta_genome_assembly,_chromosome:_2	AUGUSTUS	exon	18881149	18881628	.	+	.	ID=g5336.t3.exon11;Parent=g5336.t3;
OZ010653.1_Phania_funesta_genome_assembly,_chromosome:_2	AUGUSTUS	intron	18881629	18882343	1	+	.	ID=g5336.t3.intron11;Parent=g5336.t3;
OZ010653.1_Phania_funesta_genome_assembly,_chromosome:_2	AUGUSTUS	CDS	18882344	18882503	1	+	2	ID=g5336.t3.CDS12;Parent=g5336.t3;
OZ010653.1_Phania_funesta_genome_assembly,_chromosome:_2	AUGUSTUS	exon	18882344	18882503	.	+	.	ID=g5336.t3.exon12;Parent=g5336.t3;
OZ010653.1_Phania_funesta_genome_assembly,_chromosome:_2	AUGUSTUS	intron	18882504	18883983	1	+	.	ID=g5336.t3.intron12;Parent=g5336.t3;
OZ010653.1_Phania_funesta_genome_assembly,_chromosome:_2	AUGUSTUS	CDS	18883984	18884123	1	+	1	ID=g5336.t3.CDS13;Parent=g5336.t3;
OZ010653.1_Phania_funesta_genome_assembly,_chromosome:_2	AUGUSTUS	exon	18883984	18884123	.	+	.	ID=g5336.t3.exon13;Parent=g5336.t3;
OZ010653.1_Phania_funesta_genome_assembly,_chromosome:_2	AUGUSTUS	intron	18884124	18885821	1	+	.	ID=g5336.t3.intron13;Parent=g5336.t3;
OZ010653.1_Phania_funesta_genome_assembly,_chromosome:_2	AUGUSTUS	CDS	18885822	18886417	1	+	2	ID=g5336.t3.CDS14;Parent=g5336.t3;
OZ010653.1_Phania_funesta_genome_assembly,_chromosome:_2	AUGUSTUS	exon	18885822	18886417	.	+	.	ID=g5336.t3.exon14;Parent=g5336.t3;
OZ010653.1_Phania_funesta_genome_assembly,_chromosome:_2	AUGUSTUS	intron	18886418	18886845	1	+	.	ID=g5336.t3.intron14;Parent=g5336.t3;
OZ010653.1_Phania_funesta_genome_assembly,_chromosome:_2	AUGUSTUS	CDS	18886846	18886996	1	+	0	ID=g5336.t3.CDS15;Parent=g5336.t3;
OZ010653.1_Phania_funesta_genome_assembly,_chromosome:_2	AUGUSTUS	exon	18886846	18886996	.	+	.	ID=g5336.t3.exon15;Parent=g5336.t3;
OZ010653.1_Phania_funesta_genome_assembly,_chromosome:_2	AUGUSTUS	intron	18886997	18887270	1	+	.	ID=g5336.t3.intron15;Parent=g5336.t3;
OZ010653.1_Phania_funesta_genome_assembly,_chromosome:_2	AUGUSTUS	CDS	18887271	18887806	1	+	2	ID=g5336.t3.CDS16;Parent=g5336.t3;
OZ010653.1_Phania_funesta_genome_assembly,_chromosome:_2	AUGUSTUS	exon	18887271	18887806	.	+	.	ID=g5336.t3.exon16;Parent=g5336.t3;
OZ010653.1_Phania_funesta_genome_assembly,_chromosome:_2	AUGUSTUS	stop_codon	18887804	18887806	.	+	0	ID=g5336.t3.stop1;Parent=g5336.t3;
OZ010653.1_Phania_funesta_genome_assembly,_chromosome:_2	AUGUSTUS	mRNA	18870216	18887806	0.77	+	.	ID=g5336.t4;Parent=g5336;
OZ010653.1_Phania_funesta_genome_assembly,_chromosome:_2	AUGUSTUS	start_codon	18870216	18870218	.	+	0	ID=g5336.t4.start1;Parent=g5336.t4;
OZ010653.1_Phania_funesta_genome_assembly,_chromosome:_2	AUGUSTUS	CDS	18870216	18870255	0.77	+	0	ID=g5336.t4.CDS1;Parent=g5336.t4;
OZ010653.1_Phania_funesta_genome_assembly,_chromosome:_2	AUGUSTUS	exon	18870216	18870255	.	+	.	ID=g5336.t4.exon1;Parent=g5336.t4;
OZ010653.1_Phania_funesta_genome_assembly,_chromosome:_2	AUGUSTUS	intron	18870256	18872055	0.98	+	.	ID=g5336.t4.intron1;Parent=g5336.t4;
OZ010653.1_Phania_funesta_genome_assembly,_chromosome:_2	AUGUSTUS	CDS	18872056	18872490	1	+	2	ID=g5336.t4.CDS2;Parent=g5336.t4;
OZ010653.1_Phania_funesta_genome_assembly,_chromosome:_2	AUGUSTUS	exon	18872056	18872490	.	+	.	ID=g5336.t4.exon2;Parent=g5336.t4;
OZ010653.1_Phania_funesta_genome_assembly,_chromosome:_2	AUGUSTUS	intron	18872491	18872554	1	+	.	ID=g5336.t4.intron2;Parent=g5336.t4;
OZ010653.1_Phania_funesta_genome_assembly,_chromosome:_2	AUGUSTUS	CDS	18872555	18872682	1	+	2	ID=g5336.t4.CDS3;Parent=g5336.t4;
OZ010653.1_Phania_funesta_genome_assembly,_chromosome:_2	AUGUSTUS	exon	18872555	18872682	.	+	.	ID=g5336.t4.exon3;Parent=g5336.t4;
OZ010653.1_Phania_funesta_genome_assembly,_chromosome:_2	AUGUSTUS	intron	18872683	18876213	1	+	.	ID=g5336.t4.intron3;Parent=g5336.t4;
OZ010653.1_Phania_funesta_genome_assembly,_chromosome:_2	AUGUSTUS	CDS	18876214	18876367	1	+	0	ID=g5336.t4.CDS4;Parent=g5336.t4;
OZ010653.1_Phania_funesta_genome_assembly,_chromosome:_2	AUGUSTUS	exon	18876214	18876367	.	+	.	ID=g5336.t4.exon4;Parent=g5336.t4;
OZ010653.1_Phania_funesta_genome_assembly,_chromosome:_2	AUGUSTUS	intron	18876368	18876792	1	+	.	ID=g5336.t4.intron4;Parent=g5336.t4;
OZ010653.1_Phania_funesta_genome_assembly,_chromosome:_2	AUGUSTUS	CDS	18876793	18877455	1	+	2	ID=g5336.t4.CDS5;Parent=g5336.t4;
OZ010653.1_Phania_funesta_genome_assembly,_chromosome:_2	AUGUSTUS	exon	18876793	18877455	.	+	.	ID=g5336.t4.exon5;Parent=g5336.t4;
OZ010653.1_Phania_funesta_genome_assembly,_chromosome:_2	AUGUSTUS	intron	18877456	18879260	1	+	.	ID=g5336.t4.intron5;Parent=g5336.t4;
OZ010653.1_Phania_funesta_genome_assembly,_chromosome:_2	AUGUSTUS	CDS	18879261	18879418	1	+	2	ID=g5336.t4.CDS6;Parent=g5336.t4;
OZ010653.1_Phania_funesta_genome_assembly,_chromosome:_2	AUGUSTUS	exon	18879261	18879418	.	+	.	ID=g5336.t4.exon6;Parent=g5336.t4;
OZ010653.1_Phania_funesta_genome_assembly,_chromosome:_2	AUGUSTUS	intron	18879419	18879544	1	+	.	ID=g5336.t4.intron6;Parent=g5336.t4;
OZ010653.1_Phania_funesta_genome_assembly,_chromosome:_2	AUGUSTUS	CDS	18879545	18880189	1	+	0	ID=g5336.t4.CDS7;Parent=g5336.t4;
OZ010653.1_Phania_funesta_genome_assembly,_chromosome:_2	AUGUSTUS	exon	18879545	18880189	.	+	.	ID=g5336.t4.exon7;Parent=g5336.t4;
OZ010653.1_Phania_funesta_genome_assembly,_chromosome:_2	AUGUSTUS	intron	18880190	18880249	1	+	.	ID=g5336.t4.intron7;Parent=g5336.t4;
OZ010653.1_Phania_funesta_genome_assembly,_chromosome:_2	AUGUSTUS	CDS	18880250	18880547	1	+	0	ID=g5336.t4.CDS8;Parent=g5336.t4;
OZ010653.1_Phania_funesta_genome_assembly,_chromosome:_2	AUGUSTUS	exon	18880250	18880547	.	+	.	ID=g5336.t4.exon8;Parent=g5336.t4;
OZ010653.1_Phania_funesta_genome_assembly,_chromosome:_2	AUGUSTUS	intron	18880548	18880601	1	+	.	ID=g5336.t4.intron8;Parent=g5336.t4;
OZ010653.1_Phania_funesta_genome_assembly,_chromosome:_2	AUGUSTUS	CDS	18880602	18880757	1	+	2	ID=g5336.t4.CDS9;Parent=g5336.t4;
OZ010653.1_Phania_funesta_genome_assembly,_chromosome:_2	AUGUSTUS	exon	18880602	18880757	.	+	.	ID=g5336.t4.exon9;Parent=g5336.t4;
OZ010653.1_Phania_funesta_genome_assembly,_chromosome:_2	AUGUSTUS	intron	18880758	18880813	1	+	.	ID=g5336.t4.intron9;Parent=g5336.t4;
OZ010653.1_Phania_funesta_genome_assembly,_chromosome:_2	AUGUSTUS	CDS	18880814	18881092	1	+	2	ID=g5336.t4.CDS10;Parent=g5336.t4;
OZ010653.1_Phania_funesta_genome_assembly,_chromosome:_2	AUGUSTUS	exon	18880814	18881092	.	+	.	ID=g5336.t4.exon10;Parent=g5336.t4;
OZ010653.1_Phania_funesta_genome_assembly,_chromosome:_2	AUGUSTUS	intron	18881093	18881148	1	+	.	ID=g5336.t4.intron10;Parent=g5336.t4;
OZ010653.1_Phania_funesta_genome_assembly,_chromosome:_2	AUGUSTUS	CDS	18881149	18881628	1	+	2	ID=g5336.t4.CDS11;Parent=g5336.t4;
OZ010653.1_Phania_funesta_genome_assembly,_chromosome:_2	AUGUSTUS	exon	18881149	18881628	.	+	.	ID=g5336.t4.exon11;Parent=g5336.t4;
OZ010653.1_Phania_funesta_genome_assembly,_chromosome:_2	AUGUSTUS	intron	18881629	18882343	1	+	.	ID=g5336.t4.intron11;Parent=g5336.t4;
OZ010653.1_Phania_funesta_genome_assembly,_chromosome:_2	AUGUSTUS	CDS	18882344	18882503	1	+	2	ID=g5336.t4.CDS12;Parent=g5336.t4;
OZ010653.1_Phania_funesta_genome_assembly,_chromosome:_2	AUGUSTUS	exon	18882344	18882503	.	+	.	ID=g5336.t4.exon12;Parent=g5336.t4;
OZ010653.1_Phania_funesta_genome_assembly,_chromosome:_2	AUGUSTUS	intron	18882504	18883983	1	+	.	ID=g5336.t4.intron12;Parent=g5336.t4;
OZ010653.1_Phania_funesta_genome_assembly,_chromosome:_2	AUGUSTUS	CDS	18883984	18884123	1	+	1	ID=g5336.t4.CDS13;Parent=g5336.t4;
OZ010653.1_Phania_funesta_genome_assembly,_chromosome:_2	AUGUSTUS	exon	18883984	18884123	.	+	.	ID=g5336.t4.exon13;Parent=g5336.t4;
OZ010653.1_Phania_funesta_genome_assembly,_chromosome:_2	AUGUSTUS	intron	18884124	18885821	1	+	.	ID=g5336.t4.intron13;Parent=g5336.t4;
OZ010653.1_Phania_funesta_genome_assembly,_chromosome:_2	AUGUSTUS	CDS	18885822	18886417	1	+	2	ID=g5336.t4.CDS14;Parent=g5336.t4;
OZ010653.1_Phania_funesta_genome_assembly,_chromosome:_2	AUGUSTUS	exon	18885822	18886417	.	+	.	ID=g5336.t4.exon14;Parent=g5336.t4;
OZ010653.1_Phania_funesta_genome_assembly,_chromosome:_2	AUGUSTUS	intron	18886418	18886845	1	+	.	ID=g5336.t4.intron14;Parent=g5336.t4;
OZ010653.1_Phania_funesta_genome_assembly,_chromosome:_2	AUGUSTUS	CDS	18886846	18886996	1	+	0	ID=g5336.t4.CDS15;Parent=g5336.t4;
OZ010653.1_Phania_funesta_genome_assembly,_chromosome:_2	AUGUSTUS	exon	18886846	18886996	.	+	.	ID=g5336.t4.exon15;Parent=g5336.t4;
OZ010653.1_Phania_funesta_genome_assembly,_chromosome:_2	AUGUSTUS	intron	18886997	18887270	1	+	.	ID=g5336.t4.intron15;Parent=g5336.t4;
OZ010653.1_Phania_funesta_genome_assembly,_chromosome:_2	AUGUSTUS	CDS	18887271	18887806	1	+	2	ID=g5336.t4.CDS16;Parent=g5336.t4;
OZ010653.1_Phania_funesta_genome_assembly,_chromosome:_2	AUGUSTUS	exon	18887271	18887806	.	+	.	ID=g5336.t4.exon16;Parent=g5336.t4;
OZ010653.1_Phania_funesta_genome_assembly,_chromosome:_2	AUGUSTUS	stop_codon	18887804	18887806	.	+	0	ID=g5336.t4.stop1;Parent=g5336.t4;
OZ010653.1_Phania_funesta_genome_assembly,_chromosome:_2	AUGUSTUS	gene	18890552	18891166	.	-	.	ID=g5337;
OZ010653.1_Phania_funesta_genome_assembly,_chromosome:_2	AUGUSTUS	mRNA	18890552	18891166	0.71	-	.	ID=g5337.t1;Parent=g5337;
OZ010653.1_Phania_funesta_genome_assembly,_chromosome:_2	AUGUSTUS	stop_codon	18890552	18890554	.	-	0	ID=g5337.t1.stop1;Parent=g5337.t1;
OZ010653.1_Phania_funesta_genome_assembly,_chromosome:_2	AUGUSTUS	CDS	18890552	18890612	1	-	1	ID=g5337.t1.CDS1;Parent=g5337.t1;
OZ010653.1_Phania_funesta_genome_assembly,_chromosome:_2	AUGUSTUS	exon	18890552	18890612	.	-	.	ID=g5337.t1.exon1;Parent=g5337.t1;
OZ010653.1_Phania_funesta_genome_assembly,_chromosome:_2	AUGUSTUS	intron	18890613	18890747	0.71	-	.	ID=g5337.t1.intron1;Parent=g5337.t1;
OZ010653.1_Phania_funesta_genome_assembly,_chromosome:_2	AUGUSTUS	CDS	18890748	18891166	0.71	-	0	ID=g5337.t1.CDS2;Parent=g5337.t1;
OZ010653.1_Phania_funesta_genome_assembly,_chromosome:_2	AUGUSTUS	exon	18890748	18891166	.	-	.	ID=g5337.t1.exon2;Parent=g5337.t1;
OZ010653.1_Phania_funesta_genome_assembly,_chromosome:_2	AUGUSTUS	start_codon	18891164	18891166	.	-	0	ID=g5337.t1.start1;Parent=g5337.t1;
OZ010653.1_Phania_funesta_genome_assembly,_chromosome:_2	AUGUSTUS	gene	18895359	18897777	.	+	.	ID=g5338;
OZ010653.1_Phania_funesta_genome_assembly,_chromosome:_2	AUGUSTUS	mRNA	18895359	18897777	1	+	.	ID=g5338.t1;Parent=g5338;
OZ010653.1_Phania_funesta_genome_assembly,_chromosome:_2	AUGUSTUS	start_codon	18895359	18895361	.	+	0	ID=g5338.t1.start1;Parent=g5338.t1;
OZ010653.1_Phania_funesta_genome_assembly,_chromosome:_2	AUGUSTUS	CDS	18895359	18895379	1	+	0	ID=g5338.t1.CDS1;Parent=g5338.t1;
OZ010653.1_Phania_funesta_genome_assembly,_chromosome:_2	AUGUSTUS	exon	18895359	18895379	.	+	.	ID=g5338.t1.exon1;Parent=g5338.t1;
OZ010653.1_Phania_funesta_genome_assembly,_chromosome:_2	AUGUSTUS	intron	18895380	18895507	1	+	.	ID=g5338.t1.intron1;Parent=g5338.t1;
OZ010653.1_Phania_funesta_genome_assembly,_chromosome:_2	AUGUSTUS	CDS	18895508	18895942	1	+	0	ID=g5338.t1.CDS2;Parent=g5338.t1;
OZ010653.1_Phania_funesta_genome_assembly,_chromosome:_2	AUGUSTUS	exon	18895508	18895942	.	+	.	ID=g5338.t1.exon2;Parent=g5338.t1;
OZ010653.1_Phania_funesta_genome_assembly,_chromosome:_2	AUGUSTUS	intron	18895943	18897247	1	+	.	ID=g5338.t1.intron2;Parent=g5338.t1;
OZ010653.1_Phania_funesta_genome_assembly,_chromosome:_2	AUGUSTUS	CDS	18897248	18897391	1	+	0	ID=g5338.t1.CDS3;Parent=g5338.t1;
OZ010653.1_Phania_funesta_genome_assembly,_chromosome:_2	AUGUSTUS	exon	18897248	18897391	.	+	.	ID=g5338.t1.exon3;Parent=g5338.t1;
OZ010653.1_Phania_funesta_genome_assembly,_chromosome:_2	AUGUSTUS	intron	18897392	18897456	1	+	.	ID=g5338.t1.intron3;Parent=g5338.t1;
OZ010653.1_Phania_funesta_genome_assembly,_chromosome:_2	AUGUSTUS	CDS	18897457	18897777	1	+	0	ID=g5338.t1.CDS4;Parent=g5338.t1;
OZ010653.1_Phania_funesta_genome_assembly,_chromosome:_2	AUGUSTUS	exon	18897457	18897777	.	+	.	ID=g5338.t1.exon4;Parent=g5338.t1;
OZ010653.1_Phania_funesta_genome_assembly,_chromosome:_2	AUGUSTUS	stop_codon	18897775	18897777	.	+	0	ID=g5338.t1.stop1;Parent=g5338.t1;
OZ010653.1_Phania_funesta_genome_assembly,_chromosome:_2	AUGUSTUS	gene	18902754	18908504	.	+	.	ID=g5339;
OZ010653.1_Phania_funesta_genome_assembly,_chromosome:_2	AUGUSTUS	mRNA	18902754	18908504	1	+	.	ID=g5339.t1;Parent=g5339;
OZ010653.1_Phania_funesta_genome_assembly,_chromosome:_2	AUGUSTUS	start_codon	18902754	18902756	.	+	0	ID=g5339.t1.start1;Parent=g5339.t1;
OZ010653.1_Phania_funesta_genome_assembly,_chromosome:_2	AUGUSTUS	CDS	18902754	18902811	1	+	0	ID=g5339.t1.CDS1;Parent=g5339.t1;
OZ010653.1_Phania_funesta_genome_assembly,_chromosome:_2	AUGUSTUS	exon	18902754	18902811	.	+	.	ID=g5339.t1.exon1;Parent=g5339.t1;
OZ010653.1_Phania_funesta_genome_assembly,_chromosome:_2	AUGUSTUS	intron	18902812	18907518	1	+	.	ID=g5339.t1.intron1;Parent=g5339.t1;
OZ010653.1_Phania_funesta_genome_assembly,_chromosome:_2	AUGUSTUS	CDS	18907519	18907689	1	+	2	ID=g5339.t1.CDS2;Parent=g5339.t1;
OZ010653.1_Phania_funesta_genome_assembly,_chromosome:_2	AUGUSTUS	exon	18907519	18907689	.	+	.	ID=g5339.t1.exon2;Parent=g5339.t1;
OZ010653.1_Phania_funesta_genome_assembly,_chromosome:_2	AUGUSTUS	intron	18907690	18908298	1	+	.	ID=g5339.t1.intron2;Parent=g5339.t1;
OZ010653.1_Phania_funesta_genome_assembly,_chromosome:_2	AUGUSTUS	CDS	18908299	18908504	1	+	2	ID=g5339.t1.CDS3;Parent=g5339.t1;
OZ010653.1_Phania_funesta_genome_assembly,_chromosome:_2	AUGUSTUS	exon	18908299	18908504	.	+	.	ID=g5339.t1.exon3;Parent=g5339.t1;
OZ010653.1_Phania_funesta_genome_assembly,_chromosome:_2	AUGUSTUS	stop_codon	18908502	18908504	.	+	0	ID=g5339.t1.stop1;Parent=g5339.t1;
OZ010653.1_Phania_funesta_genome_assembly,_chromosome:_2	AUGUSTUS	gene	18910235	18910762	.	-	.	ID=g5340;
OZ010653.1_Phania_funesta_genome_assembly,_chromosome:_2	AUGUSTUS	mRNA	18910235	18910762	1	-	.	ID=g5340.t1;Parent=g5340;
OZ010653.1_Phania_funesta_genome_assembly,_chromosome:_2	AUGUSTUS	stop_codon	18910235	18910237	.	-	0	ID=g5340.t1.stop1;Parent=g5340.t1;
OZ010653.1_Phania_funesta_genome_assembly,_chromosome:_2	AUGUSTUS	CDS	18910235	18910629	1	-	2	ID=g5340.t1.CDS1;Parent=g5340.t1;
OZ010653.1_Phania_funesta_genome_assembly,_chromosome:_2	AUGUSTUS	exon	18910235	18910629	.	-	.	ID=g5340.t1.exon1;Parent=g5340.t1;
OZ010653.1_Phania_funesta_genome_assembly,_chromosome:_2	AUGUSTUS	intron	18910630	18910701	1	-	.	ID=g5340.t1.intron1;Parent=g5340.t1;
OZ010653.1_Phania_funesta_genome_assembly,_chromosome:_2	AUGUSTUS	CDS	18910702	18910762	1	-	0	ID=g5340.t1.CDS2;Parent=g5340.t1;
OZ010653.1_Phania_funesta_genome_assembly,_chromosome:_2	AUGUSTUS	exon	18910702	18910762	.	-	.	ID=g5340.t1.exon2;Parent=g5340.t1;
OZ010653.1_Phania_funesta_genome_assembly,_chromosome:_2	AUGUSTUS	start_codon	18910760	18910762	.	-	0	ID=g5340.t1.start1;Parent=g5340.t1;
OZ010653.1_Phania_funesta_genome_assembly,_chromosome:_2	AUGUSTUS	gene	18912806	18913429	.	+	.	ID=g5341;
OZ010653.1_Phania_funesta_genome_assembly,_chromosome:_2	AUGUSTUS	mRNA	18912806	18913429	1	+	.	ID=g5341.t1;Parent=g5341;
OZ010653.1_Phania_funesta_genome_assembly,_chromosome:_2	AUGUSTUS	start_codon	18912806	18912808	.	+	0	ID=g5341.t1.start1;Parent=g5341.t1;
OZ010653.1_Phania_funesta_genome_assembly,_chromosome:_2	AUGUSTUS	CDS	18912806	18912860	1	+	0	ID=g5341.t1.CDS1;Parent=g5341.t1;
OZ010653.1_Phania_funesta_genome_assembly,_chromosome:_2	AUGUSTUS	exon	18912806	18912860	.	+	.	ID=g5341.t1.exon1;Parent=g5341.t1;
OZ010653.1_Phania_funesta_genome_assembly,_chromosome:_2	AUGUSTUS	intron	18912861	18912952	1	+	.	ID=g5341.t1.intron1;Parent=g5341.t1;
OZ010653.1_Phania_funesta_genome_assembly,_chromosome:_2	AUGUSTUS	CDS	18912953	18913138	1	+	2	ID=g5341.t1.CDS2;Parent=g5341.t1;
OZ010653.1_Phania_funesta_genome_assembly,_chromosome:_2	AUGUSTUS	exon	18912953	18913138	.	+	.	ID=g5341.t1.exon2;Parent=g5341.t1;
OZ010653.1_Phania_funesta_genome_assembly,_chromosome:_2	AUGUSTUS	intron	18913139	18913202	1	+	.	ID=g5341.t1.intron2;Parent=g5341.t1;
OZ010653.1_Phania_funesta_genome_assembly,_chromosome:_2	AUGUSTUS	CDS	18913203	18913429	1	+	2	ID=g5341.t1.CDS3;Parent=g5341.t1;
OZ010653.1_Phania_funesta_genome_assembly,_chromosome:_2	AUGUSTUS	exon	18913203	18913429	.	+	.	ID=g5341.t1.exon3;Parent=g5341.t1;
OZ010653.1_Phania_funesta_genome_assembly,_chromosome:_2	AUGUSTUS	stop_codon	18913427	18913429	.	+	0	ID=g5341.t1.stop1;Parent=g5341.t1;
OZ010653.1_Phania_funesta_genome_assembly,_chromosome:_2	AUGUSTUS	gene	18913762	18914476	.	-	.	ID=g5342;
OZ010653.1_Phania_funesta_genome_assembly,_chromosome:_2	AUGUSTUS	mRNA	18913762	18914476	1	-	.	ID=g5342.t1;Parent=g5342;
OZ010653.1_Phania_funesta_genome_assembly,_chromosome:_2	AUGUSTUS	stop_codon	18913762	18913764	.	-	0	ID=g5342.t1.stop1;Parent=g5342.t1;
OZ010653.1_Phania_funesta_genome_assembly,_chromosome:_2	AUGUSTUS	CDS	18913762	18913968	1	-	0	ID=g5342.t1.CDS1;Parent=g5342.t1;
OZ010653.1_Phania_funesta_genome_assembly,_chromosome:_2	AUGUSTUS	exon	18913762	18913968	.	-	.	ID=g5342.t1.exon1;Parent=g5342.t1;
OZ010653.1_Phania_funesta_genome_assembly,_chromosome:_2	AUGUSTUS	intron	18913969	18914023	1	-	.	ID=g5342.t1.intron1;Parent=g5342.t1;
OZ010653.1_Phania_funesta_genome_assembly,_chromosome:_2	AUGUSTUS	CDS	18914024	18914476	1	-	0	ID=g5342.t1.CDS2;Parent=g5342.t1;
OZ010653.1_Phania_funesta_genome_assembly,_chromosome:_2	AUGUSTUS	exon	18914024	18914476	.	-	.	ID=g5342.t1.exon2;Parent=g5342.t1;
OZ010653.1_Phania_funesta_genome_assembly,_chromosome:_2	AUGUSTUS	start_codon	18914474	18914476	.	-	0	ID=g5342.t1.start1;Parent=g5342.t1;
OZ010653.1_Phania_funesta_genome_assembly,_chromosome:_2	AUGUSTUS	gene	18919168	18937816	.	-	.	ID=g5343;
OZ010653.1_Phania_funesta_genome_assembly,_chromosome:_2	AUGUSTUS	mRNA	18919168	18937816	1	-	.	ID=g5343.t1;Parent=g5343;
OZ010653.1_Phania_funesta_genome_assembly,_chromosome:_2	AUGUSTUS	stop_codon	18919168	18919170	.	-	0	ID=g5343.t1.stop1;Parent=g5343.t1;
OZ010653.1_Phania_funesta_genome_assembly,_chromosome:_2	AUGUSTUS	CDS	18919168	18919831	1	-	1	ID=g5343.t1.CDS1;Parent=g5343.t1;
OZ010653.1_Phania_funesta_genome_assembly,_chromosome:_2	AUGUSTUS	exon	18919168	18919831	.	-	.	ID=g5343.t1.exon1;Parent=g5343.t1;
OZ010653.1_Phania_funesta_genome_assembly,_chromosome:_2	AUGUSTUS	intron	18919832	18919971	1	-	.	ID=g5343.t1.intron1;Parent=g5343.t1;
OZ010653.1_Phania_funesta_genome_assembly,_chromosome:_2	AUGUSTUS	CDS	18919972	18920186	1	-	0	ID=g5343.t1.CDS2;Parent=g5343.t1;
OZ010653.1_Phania_funesta_genome_assembly,_chromosome:_2	AUGUSTUS	exon	18919972	18920186	.	-	.	ID=g5343.t1.exon2;Parent=g5343.t1;
OZ010653.1_Phania_funesta_genome_assembly,_chromosome:_2	AUGUSTUS	intron	18920187	18920259	1	-	.	ID=g5343.t1.intron2;Parent=g5343.t1;
OZ010653.1_Phania_funesta_genome_assembly,_chromosome:_2	AUGUSTUS	CDS	18920260	18920509	1	-	1	ID=g5343.t1.CDS3;Parent=g5343.t1;
OZ010653.1_Phania_funesta_genome_assembly,_chromosome:_2	AUGUSTUS	exon	18920260	18920509	.	-	.	ID=g5343.t1.exon3;Parent=g5343.t1;
OZ010653.1_Phania_funesta_genome_assembly,_chromosome:_2	AUGUSTUS	intron	18920510	18923748	1	-	.	ID=g5343.t1.intron3;Parent=g5343.t1;
OZ010653.1_Phania_funesta_genome_assembly,_chromosome:_2	AUGUSTUS	CDS	18923749	18923957	1	-	0	ID=g5343.t1.CDS4;Parent=g5343.t1;
OZ010653.1_Phania_funesta_genome_assembly,_chromosome:_2	AUGUSTUS	exon	18923749	18923957	.	-	.	ID=g5343.t1.exon4;Parent=g5343.t1;
OZ010653.1_Phania_funesta_genome_assembly,_chromosome:_2	AUGUSTUS	intron	18923958	18924036	1	-	.	ID=g5343.t1.intron4;Parent=g5343.t1;
OZ010653.1_Phania_funesta_genome_assembly,_chromosome:_2	AUGUSTUS	CDS	18924037	18924181	1	-	1	ID=g5343.t1.CDS5;Parent=g5343.t1;
OZ010653.1_Phania_funesta_genome_assembly,_chromosome:_2	AUGUSTUS	exon	18924037	18924181	.	-	.	ID=g5343.t1.exon5;Parent=g5343.t1;
OZ010653.1_Phania_funesta_genome_assembly,_chromosome:_2	AUGUSTUS	intron	18924182	18924242	1	-	.	ID=g5343.t1.intron5;Parent=g5343.t1;
OZ010653.1_Phania_funesta_genome_assembly,_chromosome:_2	AUGUSTUS	CDS	18924243	18924352	1	-	0	ID=g5343.t1.CDS6;Parent=g5343.t1;
OZ010653.1_Phania_funesta_genome_assembly,_chromosome:_2	AUGUSTUS	exon	18924243	18924352	.	-	.	ID=g5343.t1.exon6;Parent=g5343.t1;
OZ010653.1_Phania_funesta_genome_assembly,_chromosome:_2	AUGUSTUS	intron	18924353	18926351	1	-	.	ID=g5343.t1.intron6;Parent=g5343.t1;
OZ010653.1_Phania_funesta_genome_assembly,_chromosome:_2	AUGUSTUS	CDS	18926352	18926505	1	-	1	ID=g5343.t1.CDS7;Parent=g5343.t1;
OZ010653.1_Phania_funesta_genome_assembly,_chromosome:_2	AUGUSTUS	exon	18926352	18926505	.	-	.	ID=g5343.t1.exon7;Parent=g5343.t1;
OZ010653.1_Phania_funesta_genome_assembly,_chromosome:_2	AUGUSTUS	intron	18926506	18926591	1	-	.	ID=g5343.t1.intron7;Parent=g5343.t1;
OZ010653.1_Phania_funesta_genome_assembly,_chromosome:_2	AUGUSTUS	CDS	18926592	18926884	1	-	0	ID=g5343.t1.CDS8;Parent=g5343.t1;
OZ010653.1_Phania_funesta_genome_assembly,_chromosome:_2	AUGUSTUS	exon	18926592	18926884	.	-	.	ID=g5343.t1.exon8;Parent=g5343.t1;
OZ010653.1_Phania_funesta_genome_assembly,_chromosome:_2	AUGUSTUS	intron	18926885	18927082	1	-	.	ID=g5343.t1.intron8;Parent=g5343.t1;
OZ010653.1_Phania_funesta_genome_assembly,_chromosome:_2	AUGUSTUS	CDS	18927083	18927446	1	-	1	ID=g5343.t1.CDS9;Parent=g5343.t1;
OZ010653.1_Phania_funesta_genome_assembly,_chromosome:_2	AUGUSTUS	exon	18927083	18927446	.	-	.	ID=g5343.t1.exon9;Parent=g5343.t1;
OZ010653.1_Phania_funesta_genome_assembly,_chromosome:_2	AUGUSTUS	intron	18927447	18933264	1	-	.	ID=g5343.t1.intron9;Parent=g5343.t1;
OZ010653.1_Phania_funesta_genome_assembly,_chromosome:_2	AUGUSTUS	CDS	18933265	18933466	1	-	2	ID=g5343.t1.CDS10;Parent=g5343.t1;
OZ010653.1_Phania_funesta_genome_assembly,_chromosome:_2	AUGUSTUS	exon	18933265	18933466	.	-	.	ID=g5343.t1.exon10;Parent=g5343.t1;
OZ010653.1_Phania_funesta_genome_assembly,_chromosome:_2	AUGUSTUS	intron	18933467	18934190	1	-	.	ID=g5343.t1.intron10;Parent=g5343.t1;
OZ010653.1_Phania_funesta_genome_assembly,_chromosome:_2	AUGUSTUS	CDS	18934191	18934377	1	-	0	ID=g5343.t1.CDS11;Parent=g5343.t1;
OZ010653.1_Phania_funesta_genome_assembly,_chromosome:_2	AUGUSTUS	exon	18934191	18934377	.	-	.	ID=g5343.t1.exon11;Parent=g5343.t1;
OZ010653.1_Phania_funesta_genome_assembly,_chromosome:_2	AUGUSTUS	intron	18934378	18937558	1	-	.	ID=g5343.t1.intron11;Parent=g5343.t1;
OZ010653.1_Phania_funesta_genome_assembly,_chromosome:_2	AUGUSTUS	CDS	18937559	18937816	1	-	0	ID=g5343.t1.CDS12;Parent=g5343.t1;
OZ010653.1_Phania_funesta_genome_assembly,_chromosome:_2	AUGUSTUS	exon	18937559	18937816	.	-	.	ID=g5343.t1.exon12;Parent=g5343.t1;
OZ010653.1_Phania_funesta_genome_assembly,_chromosome:_2	AUGUSTUS	start_codon	18937814	18937816	.	-	0	ID=g5343.t1.start1;Parent=g5343.t1;
OZ010653.1_Phania_funesta_genome_assembly,_chromosome:_2	AUGUSTUS	mRNA	18919846	18937816	1	-	.	ID=g5343.t2;Parent=g5343;
OZ010653.1_Phania_funesta_genome_assembly,_chromosome:_2	AUGUSTUS	stop_codon	18919846	18919848	.	-	0	ID=g5343.t2.stop1;Parent=g5343.t2;
OZ010653.1_Phania_funesta_genome_assembly,_chromosome:_2	AUGUSTUS	CDS	18919846	18919903	1	-	1	ID=g5343.t2.CDS1;Parent=g5343.t2;
OZ010653.1_Phania_funesta_genome_assembly,_chromosome:_2	AUGUSTUS	exon	18919846	18919903	.	-	.	ID=g5343.t2.exon1;Parent=g5343.t2;
OZ010653.1_Phania_funesta_genome_assembly,_chromosome:_2	AUGUSTUS	intron	18919904	18919971	1	-	.	ID=g5343.t2.intron1;Parent=g5343.t2;
OZ010653.1_Phania_funesta_genome_assembly,_chromosome:_2	AUGUSTUS	CDS	18919972	18920186	1	-	0	ID=g5343.t2.CDS2;Parent=g5343.t2;
OZ010653.1_Phania_funesta_genome_assembly,_chromosome:_2	AUGUSTUS	exon	18919972	18920186	.	-	.	ID=g5343.t2.exon2;Parent=g5343.t2;
OZ010653.1_Phania_funesta_genome_assembly,_chromosome:_2	AUGUSTUS	intron	18920187	18920259	1	-	.	ID=g5343.t2.intron2;Parent=g5343.t2;
OZ010653.1_Phania_funesta_genome_assembly,_chromosome:_2	AUGUSTUS	CDS	18920260	18920509	1	-	1	ID=g5343.t2.CDS3;Parent=g5343.t2;
OZ010653.1_Phania_funesta_genome_assembly,_chromosome:_2	AUGUSTUS	exon	18920260	18920509	.	-	.	ID=g5343.t2.exon3;Parent=g5343.t2;
OZ010653.1_Phania_funesta_genome_assembly,_chromosome:_2	AUGUSTUS	intron	18920510	18923748	1	-	.	ID=g5343.t2.intron3;Parent=g5343.t2;
OZ010653.1_Phania_funesta_genome_assembly,_chromosome:_2	AUGUSTUS	CDS	18923749	18923957	1	-	0	ID=g5343.t2.CDS4;Parent=g5343.t2;
OZ010653.1_Phania_funesta_genome_assembly,_chromosome:_2	AUGUSTUS	exon	18923749	18923957	.	-	.	ID=g5343.t2.exon4;Parent=g5343.t2;
OZ010653.1_Phania_funesta_genome_assembly,_chromosome:_2	AUGUSTUS	intron	18923958	18924036	1	-	.	ID=g5343.t2.intron4;Parent=g5343.t2;
OZ010653.1_Phania_funesta_genome_assembly,_chromosome:_2	AUGUSTUS	CDS	18924037	18924181	1	-	1	ID=g5343.t2.CDS5;Parent=g5343.t2;
OZ010653.1_Phania_funesta_genome_assembly,_chromosome:_2	AUGUSTUS	exon	18924037	18924181	.	-	.	ID=g5343.t2.exon5;Parent=g5343.t2;
OZ010653.1_Phania_funesta_genome_assembly,_chromosome:_2	AUGUSTUS	intron	18924182	18924242	1	-	.	ID=g5343.t2.intron5;Parent=g5343.t2;
OZ010653.1_Phania_funesta_genome_assembly,_chromosome:_2	AUGUSTUS	CDS	18924243	18924352	1	-	0	ID=g5343.t2.CDS6;Parent=g5343.t2;
OZ010653.1_Phania_funesta_genome_assembly,_chromosome:_2	AUGUSTUS	exon	18924243	18924352	.	-	.	ID=g5343.t2.exon6;Parent=g5343.t2;
OZ010653.1_Phania_funesta_genome_assembly,_chromosome:_2	AUGUSTUS	intron	18924353	18926351	1	-	.	ID=g5343.t2.intron6;Parent=g5343.t2;
OZ010653.1_Phania_funesta_genome_assembly,_chromosome:_2	AUGUSTUS	CDS	18926352	18926505	1	-	1	ID=g5343.t2.CDS7;Parent=g5343.t2;
OZ010653.1_Phania_funesta_genome_assembly,_chromosome:_2	AUGUSTUS	exon	18926352	18926505	.	-	.	ID=g5343.t2.exon7;Parent=g5343.t2;
OZ010653.1_Phania_funesta_genome_assembly,_chromosome:_2	AUGUSTUS	intron	18926506	18926591	1	-	.	ID=g5343.t2.intron7;Parent=g5343.t2;
OZ010653.1_Phania_funesta_genome_assembly,_chromosome:_2	AUGUSTUS	CDS	18926592	18926884	1	-	0	ID=g5343.t2.CDS8;Parent=g5343.t2;
OZ010653.1_Phania_funesta_genome_assembly,_chromosome:_2	AUGUSTUS	exon	18926592	18926884	.	-	.	ID=g5343.t2.exon8;Parent=g5343.t2;
OZ010653.1_Phania_funesta_genome_assembly,_chromosome:_2	AUGUSTUS	intron	18926885	18927082	1	-	.	ID=g5343.t2.intron8;Parent=g5343.t2;
OZ010653.1_Phania_funesta_genome_assembly,_chromosome:_2	AUGUSTUS	CDS	18927083	18927446	1	-	1	ID=g5343.t2.CDS9;Parent=g5343.t2;
OZ010653.1_Phania_funesta_genome_assembly,_chromosome:_2	AUGUSTUS	exon	18927083	18927446	.	-	.	ID=g5343.t2.exon9;Parent=g5343.t2;
OZ010653.1_Phania_funesta_genome_assembly,_chromosome:_2	AUGUSTUS	intron	18927447	18933264	1	-	.	ID=g5343.t2.intron9;Parent=g5343.t2;
OZ010653.1_Phania_funesta_genome_assembly,_chromosome:_2	AUGUSTUS	CDS	18933265	18933466	1	-	2	ID=g5343.t2.CDS10;Parent=g5343.t2;
OZ010653.1_Phania_funesta_genome_assembly,_chromosome:_2	AUGUSTUS	exon	18933265	18933466	.	-	.	ID=g5343.t2.exon10;Parent=g5343.t2;
OZ010653.1_Phania_funesta_genome_assembly,_chromosome:_2	AUGUSTUS	intron	18933467	18934190	1	-	.	ID=g5343.t2.intron10;Parent=g5343.t2;
OZ010653.1_Phania_funesta_genome_assembly,_chromosome:_2	AUGUSTUS	CDS	18934191	18934377	1	-	0	ID=g5343.t2.CDS11;Parent=g5343.t2;
OZ010653.1_Phania_funesta_genome_assembly,_chromosome:_2	AUGUSTUS	exon	18934191	18934377	.	-	.	ID=g5343.t2.exon11;Parent=g5343.t2;
OZ010653.1_Phania_funesta_genome_assembly,_chromosome:_2	AUGUSTUS	intron	18934378	18937558	1	-	.	ID=g5343.t2.intron11;Parent=g5343.t2;
OZ010653.1_Phania_funesta_genome_assembly,_chromosome:_2	AUGUSTUS	CDS	18937559	18937816	1	-	0	ID=g5343.t2.CDS12;Parent=g5343.t2;
OZ010653.1_Phania_funesta_genome_assembly,_chromosome:_2	AUGUSTUS	exon	18937559	18937816	.	-	.	ID=g5343.t2.exon12;Parent=g5343.t2;
OZ010653.1_Phania_funesta_genome_assembly,_chromosome:_2	AUGUSTUS	start_codon	18937814	18937816	.	-	0	ID=g5343.t2.start1;Parent=g5343.t2;
OZ010653.1_Phania_funesta_genome_assembly,_chromosome:_2	AUGUSTUS	gene	18981080	18982692	.	+	.	ID=g5344;
OZ010653.1_Phania_funesta_genome_assembly,_chromosome:_2	AUGUSTUS	mRNA	18981080	18982692	1	+	.	ID=g5344.t1;Parent=g5344;
OZ010653.1_Phania_funesta_genome_assembly,_chromosome:_2	AUGUSTUS	start_codon	18981080	18981082	.	+	0	ID=g5344.t1.start1;Parent=g5344.t1;
OZ010653.1_Phania_funesta_genome_assembly,_chromosome:_2	AUGUSTUS	CDS	18981080	18981109	1	+	0	ID=g5344.t1.CDS1;Parent=g5344.t1;
OZ010653.1_Phania_funesta_genome_assembly,_chromosome:_2	AUGUSTUS	exon	18981080	18981109	.	+	.	ID=g5344.t1.exon1;Parent=g5344.t1;
OZ010653.1_Phania_funesta_genome_assembly,_chromosome:_2	AUGUSTUS	intron	18981110	18981167	1	+	.	ID=g5344.t1.intron1;Parent=g5344.t1;
OZ010653.1_Phania_funesta_genome_assembly,_chromosome:_2	AUGUSTUS	CDS	18981168	18981592	1	+	0	ID=g5344.t1.CDS2;Parent=g5344.t1;
OZ010653.1_Phania_funesta_genome_assembly,_chromosome:_2	AUGUSTUS	exon	18981168	18981592	.	+	.	ID=g5344.t1.exon2;Parent=g5344.t1;
OZ010653.1_Phania_funesta_genome_assembly,_chromosome:_2	AUGUSTUS	intron	18981593	18981661	1	+	.	ID=g5344.t1.intron2;Parent=g5344.t1;
OZ010653.1_Phania_funesta_genome_assembly,_chromosome:_2	AUGUSTUS	CDS	18981662	18982000	1	+	1	ID=g5344.t1.CDS3;Parent=g5344.t1;
OZ010653.1_Phania_funesta_genome_assembly,_chromosome:_2	AUGUSTUS	exon	18981662	18982000	.	+	.	ID=g5344.t1.exon3;Parent=g5344.t1;
OZ010653.1_Phania_funesta_genome_assembly,_chromosome:_2	AUGUSTUS	intron	18982001	18982065	1	+	.	ID=g5344.t1.intron3;Parent=g5344.t1;
OZ010653.1_Phania_funesta_genome_assembly,_chromosome:_2	AUGUSTUS	CDS	18982066	18982531	1	+	1	ID=g5344.t1.CDS4;Parent=g5344.t1;
OZ010653.1_Phania_funesta_genome_assembly,_chromosome:_2	AUGUSTUS	exon	18982066	18982531	.	+	.	ID=g5344.t1.exon4;Parent=g5344.t1;
OZ010653.1_Phania_funesta_genome_assembly,_chromosome:_2	AUGUSTUS	intron	18982532	18982608	1	+	.	ID=g5344.t1.intron4;Parent=g5344.t1;
OZ010653.1_Phania_funesta_genome_assembly,_chromosome:_2	AUGUSTUS	CDS	18982609	18982692	1	+	0	ID=g5344.t1.CDS5;Parent=g5344.t1;
OZ010653.1_Phania_funesta_genome_assembly,_chromosome:_2	AUGUSTUS	exon	18982609	18982692	.	+	.	ID=g5344.t1.exon5;Parent=g5344.t1;
OZ010653.1_Phania_funesta_genome_assembly,_chromosome:_2	AUGUSTUS	stop_codon	18982690	18982692	.	+	0	ID=g5344.t1.stop1;Parent=g5344.t1;
OZ010653.1_Phania_funesta_genome_assembly,_chromosome:_2	AUGUSTUS	gene	18992414	18999843	.	+	.	ID=g5345;
OZ010653.1_Phania_funesta_genome_assembly,_chromosome:_2	AUGUSTUS	mRNA	18992414	18999843	1	+	.	ID=g5345.t1;Parent=g5345;
OZ010653.1_Phania_funesta_genome_assembly,_chromosome:_2	AUGUSTUS	start_codon	18992414	18992416	.	+	0	ID=g5345.t1.start1;Parent=g5345.t1;
OZ010653.1_Phania_funesta_genome_assembly,_chromosome:_2	AUGUSTUS	CDS	18992414	18992626	1	+	0	ID=g5345.t1.CDS1;Parent=g5345.t1;
OZ010653.1_Phania_funesta_genome_assembly,_chromosome:_2	AUGUSTUS	exon	18992414	18992626	.	+	.	ID=g5345.t1.exon1;Parent=g5345.t1;
OZ010653.1_Phania_funesta_genome_assembly,_chromosome:_2	AUGUSTUS	intron	18992627	18997510	1	+	.	ID=g5345.t1.intron1;Parent=g5345.t1;
OZ010653.1_Phania_funesta_genome_assembly,_chromosome:_2	AUGUSTUS	CDS	18997511	18997654	1	+	0	ID=g5345.t1.CDS2;Parent=g5345.t1;
OZ010653.1_Phania_funesta_genome_assembly,_chromosome:_2	AUGUSTUS	exon	18997511	18997654	.	+	.	ID=g5345.t1.exon2;Parent=g5345.t1;
OZ010653.1_Phania_funesta_genome_assembly,_chromosome:_2	AUGUSTUS	intron	18997655	18999212	1	+	.	ID=g5345.t1.intron2;Parent=g5345.t1;
OZ010653.1_Phania_funesta_genome_assembly,_chromosome:_2	AUGUSTUS	CDS	18999213	18999392	1	+	0	ID=g5345.t1.CDS3;Parent=g5345.t1;
OZ010653.1_Phania_funesta_genome_assembly,_chromosome:_2	AUGUSTUS	exon	18999213	18999392	.	+	.	ID=g5345.t1.exon3;Parent=g5345.t1;
OZ010653.1_Phania_funesta_genome_assembly,_chromosome:_2	AUGUSTUS	intron	18999393	18999582	1	+	.	ID=g5345.t1.intron3;Parent=g5345.t1;
OZ010653.1_Phania_funesta_genome_assembly,_chromosome:_2	AUGUSTUS	CDS	18999583	18999843	1	+	0	ID=g5345.t1.CDS4;Parent=g5345.t1;
OZ010653.1_Phania_funesta_genome_assembly,_chromosome:_2	AUGUSTUS	exon	18999583	18999843	.	+	.	ID=g5345.t1.exon4;Parent=g5345.t1;
OZ010653.1_Phania_funesta_genome_assembly,_chromosome:_2	AUGUSTUS	stop_codon	18999841	18999843	.	+	0	ID=g5345.t1.stop1;Parent=g5345.t1;
OZ010653.1_Phania_funesta_genome_assembly,_chromosome:_2	AUGUSTUS	gene	19003539	19020598	.	-	.	ID=g5346;
OZ010653.1_Phania_funesta_genome_assembly,_chromosome:_2	AUGUSTUS	mRNA	19003539	19020547	0.95	-	.	ID=g5346.t1;Parent=g5346;
OZ010653.1_Phania_funesta_genome_assembly,_chromosome:_2	AUGUSTUS	stop_codon	19003539	19003541	.	-	0	ID=g5346.t1.stop1;Parent=g5346.t1;
OZ010653.1_Phania_funesta_genome_assembly,_chromosome:_2	AUGUSTUS	CDS	19003539	19005286	1	-	2	ID=g5346.t1.CDS1;Parent=g5346.t1;
OZ010653.1_Phania_funesta_genome_assembly,_chromosome:_2	AUGUSTUS	exon	19003539	19005286	.	-	.	ID=g5346.t1.exon1;Parent=g5346.t1;
OZ010653.1_Phania_funesta_genome_assembly,_chromosome:_2	AUGUSTUS	intron	19005287	19005867	1	-	.	ID=g5346.t1.intron1;Parent=g5346.t1;
OZ010653.1_Phania_funesta_genome_assembly,_chromosome:_2	AUGUSTUS	CDS	19005868	19008327	1	-	2	ID=g5346.t1.CDS2;Parent=g5346.t1;
OZ010653.1_Phania_funesta_genome_assembly,_chromosome:_2	AUGUSTUS	exon	19005868	19008327	.	-	.	ID=g5346.t1.exon2;Parent=g5346.t1;
OZ010653.1_Phania_funesta_genome_assembly,_chromosome:_2	AUGUSTUS	intron	19008328	19008395	1	-	.	ID=g5346.t1.intron2;Parent=g5346.t1;
OZ010653.1_Phania_funesta_genome_assembly,_chromosome:_2	AUGUSTUS	CDS	19008396	19008476	1	-	2	ID=g5346.t1.CDS3;Parent=g5346.t1;
OZ010653.1_Phania_funesta_genome_assembly,_chromosome:_2	AUGUSTUS	exon	19008396	19008476	.	-	.	ID=g5346.t1.exon3;Parent=g5346.t1;
OZ010653.1_Phania_funesta_genome_assembly,_chromosome:_2	AUGUSTUS	intron	19008477	19011012	1	-	.	ID=g5346.t1.intron3;Parent=g5346.t1;
OZ010653.1_Phania_funesta_genome_assembly,_chromosome:_2	AUGUSTUS	CDS	19011013	19011348	1	-	2	ID=g5346.t1.CDS4;Parent=g5346.t1;
OZ010653.1_Phania_funesta_genome_assembly,_chromosome:_2	AUGUSTUS	exon	19011013	19011348	.	-	.	ID=g5346.t1.exon4;Parent=g5346.t1;
OZ010653.1_Phania_funesta_genome_assembly,_chromosome:_2	AUGUSTUS	intron	19011349	19020498	1	-	.	ID=g5346.t1.intron4;Parent=g5346.t1;
OZ010653.1_Phania_funesta_genome_assembly,_chromosome:_2	AUGUSTUS	CDS	19020499	19020547	0.95	-	0	ID=g5346.t1.CDS5;Parent=g5346.t1;
OZ010653.1_Phania_funesta_genome_assembly,_chromosome:_2	AUGUSTUS	exon	19020499	19020547	.	-	.	ID=g5346.t1.exon5;Parent=g5346.t1;
OZ010653.1_Phania_funesta_genome_assembly,_chromosome:_2	AUGUSTUS	start_codon	19020545	19020547	.	-	0	ID=g5346.t1.start1;Parent=g5346.t1;
OZ010653.1_Phania_funesta_genome_assembly,_chromosome:_2	GeneMark.hmm3	mRNA	19003539	19020598	.	-	.	ID=g5346.t2;Parent=g5346;
OZ010653.1_Phania_funesta_genome_assembly,_chromosome:_2	GeneMark.hmm3	stop_codon	19003539	19003541	.	-	0	ID=g5346.t2.stop1;Parent=g5346.t2;
OZ010653.1_Phania_funesta_genome_assembly,_chromosome:_2	GeneMark.hmm3	CDS	19003539	19005286	.	-	2	ID=g5346.t2.CDS1;Parent=g5346.t2;
OZ010653.1_Phania_funesta_genome_assembly,_chromosome:_2	GeneMark.hmm3	exon	19003539	19005286	0	-	.	ID=g5346.t2.exon1;Parent=g5346.t2;
OZ010653.1_Phania_funesta_genome_assembly,_chromosome:_2	GeneMark.hmm3	intron	19005287	19005867	.	-	2	ID=g5346.t2.intron1;Parent=g5346.t2;
OZ010653.1_Phania_funesta_genome_assembly,_chromosome:_2	GeneMark.hmm3	CDS	19005868	19008327	.	-	2	ID=g5346.t2.CDS2;Parent=g5346.t2;
OZ010653.1_Phania_funesta_genome_assembly,_chromosome:_2	GeneMark.hmm3	exon	19005868	19008327	0	-	.	ID=g5346.t2.exon2;Parent=g5346.t2;
OZ010653.1_Phania_funesta_genome_assembly,_chromosome:_2	GeneMark.hmm3	intron	19008328	19008395	.	-	2	ID=g5346.t2.intron2;Parent=g5346.t2;
OZ010653.1_Phania_funesta_genome_assembly,_chromosome:_2	GeneMark.hmm3	CDS	19008396	19008476	.	-	2	ID=g5346.t2.CDS3;Parent=g5346.t2;
OZ010653.1_Phania_funesta_genome_assembly,_chromosome:_2	GeneMark.hmm3	exon	19008396	19008476	0	-	.	ID=g5346.t2.exon3;Parent=g5346.t2;
OZ010653.1_Phania_funesta_genome_assembly,_chromosome:_2	GeneMark.hmm3	intron	19008477	19011012	.	-	2	ID=g5346.t2.intron3;Parent=g5346.t2;
OZ010653.1_Phania_funesta_genome_assembly,_chromosome:_2	GeneMark.hmm3	CDS	19011013	19011348	.	-	2	ID=g5346.t2.CDS4;Parent=g5346.t2;
OZ010653.1_Phania_funesta_genome_assembly,_chromosome:_2	GeneMark.hmm3	exon	19011013	19011348	0	-	.	ID=g5346.t2.exon4;Parent=g5346.t2;
OZ010653.1_Phania_funesta_genome_assembly,_chromosome:_2	GeneMark.hmm3	intron	19011349	19020498	.	-	0	ID=g5346.t2.intron4;Parent=g5346.t2;
OZ010653.1_Phania_funesta_genome_assembly,_chromosome:_2	GeneMark.hmm3	CDS	19020499	19020598	.	-	0	ID=g5346.t2.CDS5;Parent=g5346.t2;
OZ010653.1_Phania_funesta_genome_assembly,_chromosome:_2	GeneMark.hmm3	exon	19020499	19020598	0	-	.	ID=g5346.t2.exon5;Parent=g5346.t2;
OZ010653.1_Phania_funesta_genome_assembly,_chromosome:_2	GeneMark.hmm3	start_codon	19020596	19020598	.	-	0	ID=g5346.t2.start1;Parent=g5346.t2;
OZ010653.1_Phania_funesta_genome_assembly,_chromosome:_2	AUGUSTUS	gene	19142919	19152672	.	-	.	ID=g5347;
OZ010653.1_Phania_funesta_genome_assembly,_chromosome:_2	AUGUSTUS	mRNA	19142919	19150518	1	-	.	ID=g5347.t1;Parent=g5347;
OZ010653.1_Phania_funesta_genome_assembly,_chromosome:_2	AUGUSTUS	stop_codon	19142919	19142921	.	-	0	ID=g5347.t1.stop1;Parent=g5347.t1;
OZ010653.1_Phania_funesta_genome_assembly,_chromosome:_2	AUGUSTUS	CDS	19142919	19143223	1	-	2	ID=g5347.t1.CDS1;Parent=g5347.t1;
OZ010653.1_Phania_funesta_genome_assembly,_chromosome:_2	AUGUSTUS	exon	19142919	19143223	.	-	.	ID=g5347.t1.exon1;Parent=g5347.t1;
OZ010653.1_Phania_funesta_genome_assembly,_chromosome:_2	AUGUSTUS	intron	19143224	19145481	1	-	.	ID=g5347.t1.intron1;Parent=g5347.t1;
OZ010653.1_Phania_funesta_genome_assembly,_chromosome:_2	AUGUSTUS	CDS	19145482	19145651	1	-	1	ID=g5347.t1.CDS2;Parent=g5347.t1;
OZ010653.1_Phania_funesta_genome_assembly,_chromosome:_2	AUGUSTUS	exon	19145482	19145651	.	-	.	ID=g5347.t1.exon2;Parent=g5347.t1;
OZ010653.1_Phania_funesta_genome_assembly,_chromosome:_2	AUGUSTUS	intron	19145652	19148710	1	-	.	ID=g5347.t1.intron2;Parent=g5347.t1;
OZ010653.1_Phania_funesta_genome_assembly,_chromosome:_2	AUGUSTUS	CDS	19148711	19149398	1	-	2	ID=g5347.t1.CDS3;Parent=g5347.t1;
OZ010653.1_Phania_funesta_genome_assembly,_chromosome:_2	AUGUSTUS	exon	19148711	19149398	.	-	.	ID=g5347.t1.exon3;Parent=g5347.t1;
OZ010653.1_Phania_funesta_genome_assembly,_chromosome:_2	AUGUSTUS	intron	19149399	19149525	1	-	.	ID=g5347.t1.intron3;Parent=g5347.t1;
OZ010653.1_Phania_funesta_genome_assembly,_chromosome:_2	AUGUSTUS	CDS	19149526	19149593	1	-	1	ID=g5347.t1.CDS4;Parent=g5347.t1;
OZ010653.1_Phania_funesta_genome_assembly,_chromosome:_2	AUGUSTUS	exon	19149526	19149593	.	-	.	ID=g5347.t1.exon4;Parent=g5347.t1;
OZ010653.1_Phania_funesta_genome_assembly,_chromosome:_2	AUGUSTUS	intron	19149594	19149714	1	-	.	ID=g5347.t1.intron4;Parent=g5347.t1;
OZ010653.1_Phania_funesta_genome_assembly,_chromosome:_2	AUGUSTUS	CDS	19149715	19149813	1	-	1	ID=g5347.t1.CDS5;Parent=g5347.t1;
OZ010653.1_Phania_funesta_genome_assembly,_chromosome:_2	AUGUSTUS	exon	19149715	19149813	.	-	.	ID=g5347.t1.exon5;Parent=g5347.t1;
OZ010653.1_Phania_funesta_genome_assembly,_chromosome:_2	AUGUSTUS	intron	19149814	19150057	1	-	.	ID=g5347.t1.intron5;Parent=g5347.t1;
OZ010653.1_Phania_funesta_genome_assembly,_chromosome:_2	AUGUSTUS	CDS	19150058	19150518	1	-	0	ID=g5347.t1.CDS6;Parent=g5347.t1;
OZ010653.1_Phania_funesta_genome_assembly,_chromosome:_2	AUGUSTUS	exon	19150058	19150518	.	-	.	ID=g5347.t1.exon6;Parent=g5347.t1;
OZ010653.1_Phania_funesta_genome_assembly,_chromosome:_2	AUGUSTUS	start_codon	19150516	19150518	.	-	0	ID=g5347.t1.start1;Parent=g5347.t1;
OZ010653.1_Phania_funesta_genome_assembly,_chromosome:_2	AUGUSTUS	mRNA	19142919	19152672	0.22	-	.	ID=g5347.t2;Parent=g5347;
OZ010653.1_Phania_funesta_genome_assembly,_chromosome:_2	AUGUSTUS	stop_codon	19142919	19142921	.	-	0	ID=g5347.t2.stop1;Parent=g5347.t2;
OZ010653.1_Phania_funesta_genome_assembly,_chromosome:_2	AUGUSTUS	CDS	19142919	19143223	1	-	2	ID=g5347.t2.CDS1;Parent=g5347.t2;
OZ010653.1_Phania_funesta_genome_assembly,_chromosome:_2	AUGUSTUS	exon	19142919	19143223	.	-	.	ID=g5347.t2.exon1;Parent=g5347.t2;
OZ010653.1_Phania_funesta_genome_assembly,_chromosome:_2	AUGUSTUS	intron	19143224	19145481	1	-	.	ID=g5347.t2.intron1;Parent=g5347.t2;
OZ010653.1_Phania_funesta_genome_assembly,_chromosome:_2	AUGUSTUS	CDS	19145482	19145651	1	-	1	ID=g5347.t2.CDS2;Parent=g5347.t2;
OZ010653.1_Phania_funesta_genome_assembly,_chromosome:_2	AUGUSTUS	exon	19145482	19145651	.	-	.	ID=g5347.t2.exon2;Parent=g5347.t2;
OZ010653.1_Phania_funesta_genome_assembly,_chromosome:_2	AUGUSTUS	intron	19145652	19148710	1	-	.	ID=g5347.t2.intron2;Parent=g5347.t2;
OZ010653.1_Phania_funesta_genome_assembly,_chromosome:_2	AUGUSTUS	CDS	19148711	19149398	1	-	2	ID=g5347.t2.CDS3;Parent=g5347.t2;
OZ010653.1_Phania_funesta_genome_assembly,_chromosome:_2	AUGUSTUS	exon	19148711	19149398	.	-	.	ID=g5347.t2.exon3;Parent=g5347.t2;
OZ010653.1_Phania_funesta_genome_assembly,_chromosome:_2	AUGUSTUS	intron	19149399	19149525	1	-	.	ID=g5347.t2.intron3;Parent=g5347.t2;
OZ010653.1_Phania_funesta_genome_assembly,_chromosome:_2	AUGUSTUS	CDS	19149526	19149593	1	-	1	ID=g5347.t2.CDS4;Parent=g5347.t2;
OZ010653.1_Phania_funesta_genome_assembly,_chromosome:_2	AUGUSTUS	exon	19149526	19149593	.	-	.	ID=g5347.t2.exon4;Parent=g5347.t2;
OZ010653.1_Phania_funesta_genome_assembly,_chromosome:_2	AUGUSTUS	intron	19149594	19149714	1	-	.	ID=g5347.t2.intron4;Parent=g5347.t2;
OZ010653.1_Phania_funesta_genome_assembly,_chromosome:_2	AUGUSTUS	CDS	19149715	19149813	1	-	1	ID=g5347.t2.CDS5;Parent=g5347.t2;
OZ010653.1_Phania_funesta_genome_assembly,_chromosome:_2	AUGUSTUS	exon	19149715	19149813	.	-	.	ID=g5347.t2.exon5;Parent=g5347.t2;
OZ010653.1_Phania_funesta_genome_assembly,_chromosome:_2	AUGUSTUS	intron	19149814	19150057	1	-	.	ID=g5347.t2.intron5;Parent=g5347.t2;
OZ010653.1_Phania_funesta_genome_assembly,_chromosome:_2	AUGUSTUS	CDS	19150058	19150551	1	-	0	ID=g5347.t2.CDS6;Parent=g5347.t2;
OZ010653.1_Phania_funesta_genome_assembly,_chromosome:_2	AUGUSTUS	exon	19150058	19150551	.	-	.	ID=g5347.t2.exon6;Parent=g5347.t2;
OZ010653.1_Phania_funesta_genome_assembly,_chromosome:_2	AUGUSTUS	intron	19150552	19152573	0.43	-	.	ID=g5347.t2.intron6;Parent=g5347.t2;
OZ010653.1_Phania_funesta_genome_assembly,_chromosome:_2	AUGUSTUS	CDS	19152574	19152672	0.22	-	0	ID=g5347.t2.CDS7;Parent=g5347.t2;
OZ010653.1_Phania_funesta_genome_assembly,_chromosome:_2	AUGUSTUS	exon	19152574	19152672	.	-	.	ID=g5347.t2.exon7;Parent=g5347.t2;
OZ010653.1_Phania_funesta_genome_assembly,_chromosome:_2	AUGUSTUS	start_codon	19152670	19152672	.	-	0	ID=g5347.t2.start1;Parent=g5347.t2;
OZ010653.1_Phania_funesta_genome_assembly,_chromosome:_2	AUGUSTUS	gene	19315053	19316871	.	-	.	ID=g5348;
OZ010653.1_Phania_funesta_genome_assembly,_chromosome:_2	AUGUSTUS	mRNA	19315053	19316871	1	-	.	ID=g5348.t1;Parent=g5348;
OZ010653.1_Phania_funesta_genome_assembly,_chromosome:_2	AUGUSTUS	stop_codon	19315053	19315055	.	-	0	ID=g5348.t1.stop1;Parent=g5348.t1;
OZ010653.1_Phania_funesta_genome_assembly,_chromosome:_2	AUGUSTUS	CDS	19315053	19315180	1	-	2	ID=g5348.t1.CDS1;Parent=g5348.t1;
OZ010653.1_Phania_funesta_genome_assembly,_chromosome:_2	AUGUSTUS	exon	19315053	19315180	.	-	.	ID=g5348.t1.exon1;Parent=g5348.t1;
OZ010653.1_Phania_funesta_genome_assembly,_chromosome:_2	AUGUSTUS	intron	19315181	19315247	1	-	.	ID=g5348.t1.intron1;Parent=g5348.t1;
OZ010653.1_Phania_funesta_genome_assembly,_chromosome:_2	AUGUSTUS	CDS	19315248	19315923	1	-	0	ID=g5348.t1.CDS2;Parent=g5348.t1;
OZ010653.1_Phania_funesta_genome_assembly,_chromosome:_2	AUGUSTUS	exon	19315248	19315923	.	-	.	ID=g5348.t1.exon2;Parent=g5348.t1;
OZ010653.1_Phania_funesta_genome_assembly,_chromosome:_2	AUGUSTUS	intron	19315924	19316517	1	-	.	ID=g5348.t1.intron2;Parent=g5348.t1;
OZ010653.1_Phania_funesta_genome_assembly,_chromosome:_2	AUGUSTUS	CDS	19316518	19316871	1	-	0	ID=g5348.t1.CDS3;Parent=g5348.t1;
OZ010653.1_Phania_funesta_genome_assembly,_chromosome:_2	AUGUSTUS	exon	19316518	19316871	.	-	.	ID=g5348.t1.exon3;Parent=g5348.t1;
OZ010653.1_Phania_funesta_genome_assembly,_chromosome:_2	AUGUSTUS	start_codon	19316869	19316871	.	-	0	ID=g5348.t1.start1;Parent=g5348.t1;
OZ010653.1_Phania_funesta_genome_assembly,_chromosome:_2	AUGUSTUS	gene	19319248	19329991	.	+	.	ID=g5349;
OZ010653.1_Phania_funesta_genome_assembly,_chromosome:_2	AUGUSTUS	mRNA	19319248	19329991	1	+	.	ID=g5349.t1;Parent=g5349;
OZ010653.1_Phania_funesta_genome_assembly,_chromosome:_2	AUGUSTUS	start_codon	19319248	19319250	.	+	0	ID=g5349.t1.start1;Parent=g5349.t1;
OZ010653.1_Phania_funesta_genome_assembly,_chromosome:_2	AUGUSTUS	CDS	19319248	19319358	1	+	0	ID=g5349.t1.CDS1;Parent=g5349.t1;
OZ010653.1_Phania_funesta_genome_assembly,_chromosome:_2	AUGUSTUS	exon	19319248	19319358	.	+	.	ID=g5349.t1.exon1;Parent=g5349.t1;
OZ010653.1_Phania_funesta_genome_assembly,_chromosome:_2	AUGUSTUS	intron	19319359	19327060	1	+	.	ID=g5349.t1.intron1;Parent=g5349.t1;
OZ010653.1_Phania_funesta_genome_assembly,_chromosome:_2	AUGUSTUS	CDS	19327061	19327732	1	+	0	ID=g5349.t1.CDS2;Parent=g5349.t1;
OZ010653.1_Phania_funesta_genome_assembly,_chromosome:_2	AUGUSTUS	exon	19327061	19327732	.	+	.	ID=g5349.t1.exon2;Parent=g5349.t1;
OZ010653.1_Phania_funesta_genome_assembly,_chromosome:_2	AUGUSTUS	intron	19327733	19327794	1	+	.	ID=g5349.t1.intron2;Parent=g5349.t1;
OZ010653.1_Phania_funesta_genome_assembly,_chromosome:_2	AUGUSTUS	CDS	19327795	19328273	1	+	0	ID=g5349.t1.CDS3;Parent=g5349.t1;
OZ010653.1_Phania_funesta_genome_assembly,_chromosome:_2	AUGUSTUS	exon	19327795	19328273	.	+	.	ID=g5349.t1.exon3;Parent=g5349.t1;
OZ010653.1_Phania_funesta_genome_assembly,_chromosome:_2	AUGUSTUS	intron	19328274	19328340	1	+	.	ID=g5349.t1.intron3;Parent=g5349.t1;
OZ010653.1_Phania_funesta_genome_assembly,_chromosome:_2	AUGUSTUS	CDS	19328341	19328544	1	+	1	ID=g5349.t1.CDS4;Parent=g5349.t1;
OZ010653.1_Phania_funesta_genome_assembly,_chromosome:_2	AUGUSTUS	exon	19328341	19328544	.	+	.	ID=g5349.t1.exon4;Parent=g5349.t1;
OZ010653.1_Phania_funesta_genome_assembly,_chromosome:_2	AUGUSTUS	intron	19328545	19328608	1	+	.	ID=g5349.t1.intron4;Parent=g5349.t1;
OZ010653.1_Phania_funesta_genome_assembly,_chromosome:_2	AUGUSTUS	CDS	19328609	19328800	1	+	1	ID=g5349.t1.CDS5;Parent=g5349.t1;
OZ010653.1_Phania_funesta_genome_assembly,_chromosome:_2	AUGUSTUS	exon	19328609	19328800	.	+	.	ID=g5349.t1.exon5;Parent=g5349.t1;
OZ010653.1_Phania_funesta_genome_assembly,_chromosome:_2	AUGUSTUS	intron	19328801	19328929	1	+	.	ID=g5349.t1.intron5;Parent=g5349.t1;
OZ010653.1_Phania_funesta_genome_assembly,_chromosome:_2	AUGUSTUS	CDS	19328930	19329040	1	+	1	ID=g5349.t1.CDS6;Parent=g5349.t1;
OZ010653.1_Phania_funesta_genome_assembly,_chromosome:_2	AUGUSTUS	exon	19328930	19329040	.	+	.	ID=g5349.t1.exon6;Parent=g5349.t1;
OZ010653.1_Phania_funesta_genome_assembly,_chromosome:_2	AUGUSTUS	intron	19329041	19329102	1	+	.	ID=g5349.t1.intron6;Parent=g5349.t1;
OZ010653.1_Phania_funesta_genome_assembly,_chromosome:_2	AUGUSTUS	CDS	19329103	19329991	1	+	1	ID=g5349.t1.CDS7;Parent=g5349.t1;
OZ010653.1_Phania_funesta_genome_assembly,_chromosome:_2	AUGUSTUS	exon	19329103	19329991	.	+	.	ID=g5349.t1.exon7;Parent=g5349.t1;
OZ010653.1_Phania_funesta_genome_assembly,_chromosome:_2	AUGUSTUS	stop_codon	19329989	19329991	.	+	0	ID=g5349.t1.stop1;Parent=g5349.t1;
OZ010653.1_Phania_funesta_genome_assembly,_chromosome:_2	AUGUSTUS	gene	19332120	19332514	.	-	.	ID=g5350;
OZ010653.1_Phania_funesta_genome_assembly,_chromosome:_2	AUGUSTUS	mRNA	19332120	19332514	1	-	.	ID=g5350.t1;Parent=g5350;
OZ010653.1_Phania_funesta_genome_assembly,_chromosome:_2	AUGUSTUS	stop_codon	19332120	19332122	.	-	0	ID=g5350.t1.stop1;Parent=g5350.t1;
OZ010653.1_Phania_funesta_genome_assembly,_chromosome:_2	AUGUSTUS	CDS	19332120	19332379	1	-	2	ID=g5350.t1.CDS1;Parent=g5350.t1;
OZ010653.1_Phania_funesta_genome_assembly,_chromosome:_2	AUGUSTUS	exon	19332120	19332379	.	-	.	ID=g5350.t1.exon1;Parent=g5350.t1;
OZ010653.1_Phania_funesta_genome_assembly,_chromosome:_2	AUGUSTUS	intron	19332380	19332474	1	-	.	ID=g5350.t1.intron1;Parent=g5350.t1;
OZ010653.1_Phania_funesta_genome_assembly,_chromosome:_2	AUGUSTUS	CDS	19332475	19332514	1	-	0	ID=g5350.t1.CDS2;Parent=g5350.t1;
OZ010653.1_Phania_funesta_genome_assembly,_chromosome:_2	AUGUSTUS	exon	19332475	19332514	.	-	.	ID=g5350.t1.exon2;Parent=g5350.t1;
OZ010653.1_Phania_funesta_genome_assembly,_chromosome:_2	AUGUSTUS	start_codon	19332512	19332514	.	-	0	ID=g5350.t1.start1;Parent=g5350.t1;
OZ010653.1_Phania_funesta_genome_assembly,_chromosome:_2	AUGUSTUS	gene	19353376	19371272	.	+	.	ID=g5351;
OZ010653.1_Phania_funesta_genome_assembly,_chromosome:_2	AUGUSTUS	mRNA	19353376	19371272	1	+	.	ID=g5351.t1;Parent=g5351;
OZ010653.1_Phania_funesta_genome_assembly,_chromosome:_2	AUGUSTUS	start_codon	19353376	19353378	.	+	0	ID=g5351.t1.start1;Parent=g5351.t1;
OZ010653.1_Phania_funesta_genome_assembly,_chromosome:_2	AUGUSTUS	CDS	19353376	19354105	1	+	0	ID=g5351.t1.CDS1;Parent=g5351.t1;
OZ010653.1_Phania_funesta_genome_assembly,_chromosome:_2	AUGUSTUS	exon	19353376	19354105	.	+	.	ID=g5351.t1.exon1;Parent=g5351.t1;
OZ010653.1_Phania_funesta_genome_assembly,_chromosome:_2	AUGUSTUS	intron	19354106	19356404	1	+	.	ID=g5351.t1.intron1;Parent=g5351.t1;
OZ010653.1_Phania_funesta_genome_assembly,_chromosome:_2	AUGUSTUS	CDS	19356405	19356617	1	+	2	ID=g5351.t1.CDS2;Parent=g5351.t1;
OZ010653.1_Phania_funesta_genome_assembly,_chromosome:_2	AUGUSTUS	exon	19356405	19356617	.	+	.	ID=g5351.t1.exon2;Parent=g5351.t1;
OZ010653.1_Phania_funesta_genome_assembly,_chromosome:_2	AUGUSTUS	intron	19356618	19365915	1	+	.	ID=g5351.t1.intron2;Parent=g5351.t1;
OZ010653.1_Phania_funesta_genome_assembly,_chromosome:_2	AUGUSTUS	CDS	19365916	19365996	1	+	2	ID=g5351.t1.CDS3;Parent=g5351.t1;
OZ010653.1_Phania_funesta_genome_assembly,_chromosome:_2	AUGUSTUS	exon	19365916	19365996	.	+	.	ID=g5351.t1.exon3;Parent=g5351.t1;
OZ010653.1_Phania_funesta_genome_assembly,_chromosome:_2	AUGUSTUS	intron	19365997	19369181	1	+	.	ID=g5351.t1.intron3;Parent=g5351.t1;
OZ010653.1_Phania_funesta_genome_assembly,_chromosome:_2	AUGUSTUS	CDS	19369182	19369999	1	+	2	ID=g5351.t1.CDS4;Parent=g5351.t1;
OZ010653.1_Phania_funesta_genome_assembly,_chromosome:_2	AUGUSTUS	exon	19369182	19369999	.	+	.	ID=g5351.t1.exon4;Parent=g5351.t1;
OZ010653.1_Phania_funesta_genome_assembly,_chromosome:_2	AUGUSTUS	intron	19370000	19370147	1	+	.	ID=g5351.t1.intron4;Parent=g5351.t1;
OZ010653.1_Phania_funesta_genome_assembly,_chromosome:_2	AUGUSTUS	CDS	19370148	19370385	1	+	0	ID=g5351.t1.CDS5;Parent=g5351.t1;
OZ010653.1_Phania_funesta_genome_assembly,_chromosome:_2	AUGUSTUS	exon	19370148	19370385	.	+	.	ID=g5351.t1.exon5;Parent=g5351.t1;
OZ010653.1_Phania_funesta_genome_assembly,_chromosome:_2	AUGUSTUS	intron	19370386	19371093	1	+	.	ID=g5351.t1.intron5;Parent=g5351.t1;
OZ010653.1_Phania_funesta_genome_assembly,_chromosome:_2	AUGUSTUS	CDS	19371094	19371272	1	+	2	ID=g5351.t1.CDS6;Parent=g5351.t1;
OZ010653.1_Phania_funesta_genome_assembly,_chromosome:_2	AUGUSTUS	exon	19371094	19371272	.	+	.	ID=g5351.t1.exon6;Parent=g5351.t1;
OZ010653.1_Phania_funesta_genome_assembly,_chromosome:_2	AUGUSTUS	stop_codon	19371270	19371272	.	+	0	ID=g5351.t1.stop1;Parent=g5351.t1;
OZ010653.1_Phania_funesta_genome_assembly,_chromosome:_2	AUGUSTUS	mRNA	19353376	19371272	1	+	.	ID=g5351.t2;Parent=g5351;
OZ010653.1_Phania_funesta_genome_assembly,_chromosome:_2	AUGUSTUS	start_codon	19353376	19353378	.	+	0	ID=g5351.t2.start1;Parent=g5351.t2;
OZ010653.1_Phania_funesta_genome_assembly,_chromosome:_2	AUGUSTUS	CDS	19353376	19354105	1	+	0	ID=g5351.t2.CDS1;Parent=g5351.t2;
OZ010653.1_Phania_funesta_genome_assembly,_chromosome:_2	AUGUSTUS	exon	19353376	19354105	.	+	.	ID=g5351.t2.exon1;Parent=g5351.t2;
OZ010653.1_Phania_funesta_genome_assembly,_chromosome:_2	AUGUSTUS	intron	19354106	19365915	1	+	.	ID=g5351.t2.intron1;Parent=g5351.t2;
OZ010653.1_Phania_funesta_genome_assembly,_chromosome:_2	AUGUSTUS	CDS	19365916	19365996	1	+	2	ID=g5351.t2.CDS2;Parent=g5351.t2;
OZ010653.1_Phania_funesta_genome_assembly,_chromosome:_2	AUGUSTUS	exon	19365916	19365996	.	+	.	ID=g5351.t2.exon2;Parent=g5351.t2;
OZ010653.1_Phania_funesta_genome_assembly,_chromosome:_2	AUGUSTUS	intron	19365997	19369181	1	+	.	ID=g5351.t2.intron2;Parent=g5351.t2;
OZ010653.1_Phania_funesta_genome_assembly,_chromosome:_2	AUGUSTUS	CDS	19369182	19369999	1	+	2	ID=g5351.t2.CDS3;Parent=g5351.t2;
OZ010653.1_Phania_funesta_genome_assembly,_chromosome:_2	AUGUSTUS	exon	19369182	19369999	.	+	.	ID=g5351.t2.exon3;Parent=g5351.t2;
OZ010653.1_Phania_funesta_genome_assembly,_chromosome:_2	AUGUSTUS	intron	19370000	19370147	1	+	.	ID=g5351.t2.intron3;Parent=g5351.t2;
OZ010653.1_Phania_funesta_genome_assembly,_chromosome:_2	AUGUSTUS	CDS	19370148	19370385	1	+	0	ID=g5351.t2.CDS4;Parent=g5351.t2;
OZ010653.1_Phania_funesta_genome_assembly,_chromosome:_2	AUGUSTUS	exon	19370148	19370385	.	+	.	ID=g5351.t2.exon4;Parent=g5351.t2;
OZ010653.1_Phania_funesta_genome_assembly,_chromosome:_2	AUGUSTUS	intron	19370386	19371093	1	+	.	ID=g5351.t2.intron4;Parent=g5351.t2;
OZ010653.1_Phania_funesta_genome_assembly,_chromosome:_2	AUGUSTUS	CDS	19371094	19371272	1	+	2	ID=g5351.t2.CDS5;Parent=g5351.t2;
OZ010653.1_Phania_funesta_genome_assembly,_chromosome:_2	AUGUSTUS	exon	19371094	19371272	.	+	.	ID=g5351.t2.exon5;Parent=g5351.t2;
OZ010653.1_Phania_funesta_genome_assembly,_chromosome:_2	AUGUSTUS	stop_codon	19371270	19371272	.	+	0	ID=g5351.t2.stop1;Parent=g5351.t2;
OZ010653.1_Phania_funesta_genome_assembly,_chromosome:_2	AUGUSTUS	mRNA	19353376	19371272	1	+	.	ID=g5351.t3;Parent=g5351;
OZ010653.1_Phania_funesta_genome_assembly,_chromosome:_2	AUGUSTUS	start_codon	19353376	19353378	.	+	0	ID=g5351.t3.start1;Parent=g5351.t3;
OZ010653.1_Phania_funesta_genome_assembly,_chromosome:_2	AUGUSTUS	CDS	19353376	19354105	1	+	0	ID=g5351.t3.CDS1;Parent=g5351.t3;
OZ010653.1_Phania_funesta_genome_assembly,_chromosome:_2	AUGUSTUS	exon	19353376	19354105	.	+	.	ID=g5351.t3.exon1;Parent=g5351.t3;
OZ010653.1_Phania_funesta_genome_assembly,_chromosome:_2	AUGUSTUS	intron	19354106	19356404	1	+	.	ID=g5351.t3.intron1;Parent=g5351.t3;
OZ010653.1_Phania_funesta_genome_assembly,_chromosome:_2	AUGUSTUS	CDS	19356405	19356617	1	+	2	ID=g5351.t3.CDS2;Parent=g5351.t3;
OZ010653.1_Phania_funesta_genome_assembly,_chromosome:_2	AUGUSTUS	exon	19356405	19356617	.	+	.	ID=g5351.t3.exon2;Parent=g5351.t3;
OZ010653.1_Phania_funesta_genome_assembly,_chromosome:_2	AUGUSTUS	intron	19356618	19369181	1	+	.	ID=g5351.t3.intron2;Parent=g5351.t3;
OZ010653.1_Phania_funesta_genome_assembly,_chromosome:_2	AUGUSTUS	CDS	19369182	19369999	1	+	2	ID=g5351.t3.CDS3;Parent=g5351.t3;
OZ010653.1_Phania_funesta_genome_assembly,_chromosome:_2	AUGUSTUS	exon	19369182	19369999	.	+	.	ID=g5351.t3.exon3;Parent=g5351.t3;
OZ010653.1_Phania_funesta_genome_assembly,_chromosome:_2	AUGUSTUS	intron	19370000	19370147	1	+	.	ID=g5351.t3.intron3;Parent=g5351.t3;
OZ010653.1_Phania_funesta_genome_assembly,_chromosome:_2	AUGUSTUS	CDS	19370148	19370385	1	+	0	ID=g5351.t3.CDS4;Parent=g5351.t3;
OZ010653.1_Phania_funesta_genome_assembly,_chromosome:_2	AUGUSTUS	exon	19370148	19370385	.	+	.	ID=g5351.t3.exon4;Parent=g5351.t3;
OZ010653.1_Phania_funesta_genome_assembly,_chromosome:_2	AUGUSTUS	intron	19370386	19371093	1	+	.	ID=g5351.t3.intron4;Parent=g5351.t3;
OZ010653.1_Phania_funesta_genome_assembly,_chromosome:_2	AUGUSTUS	CDS	19371094	19371272	1	+	2	ID=g5351.t3.CDS5;Parent=g5351.t3;
OZ010653.1_Phania_funesta_genome_assembly,_chromosome:_2	AUGUSTUS	exon	19371094	19371272	.	+	.	ID=g5351.t3.exon5;Parent=g5351.t3;
OZ010653.1_Phania_funesta_genome_assembly,_chromosome:_2	AUGUSTUS	stop_codon	19371270	19371272	.	+	0	ID=g5351.t3.stop1;Parent=g5351.t3;
OZ010653.1_Phania_funesta_genome_assembly,_chromosome:_2	AUGUSTUS	gene	19378626	19378925	.	-	.	ID=g5352;
OZ010653.1_Phania_funesta_genome_assembly,_chromosome:_2	AUGUSTUS	mRNA	19378626	19378925	1	-	.	ID=g5352.t1;Parent=g5352;
OZ010653.1_Phania_funesta_genome_assembly,_chromosome:_2	AUGUSTUS	stop_codon	19378626	19378628	.	-	0	ID=g5352.t1.stop1;Parent=g5352.t1;
OZ010653.1_Phania_funesta_genome_assembly,_chromosome:_2	AUGUSTUS	CDS	19378626	19378925	1	-	0	ID=g5352.t1.CDS1;Parent=g5352.t1;
OZ010653.1_Phania_funesta_genome_assembly,_chromosome:_2	AUGUSTUS	exon	19378626	19378925	.	-	.	ID=g5352.t1.exon1;Parent=g5352.t1;
OZ010653.1_Phania_funesta_genome_assembly,_chromosome:_2	AUGUSTUS	start_codon	19378923	19378925	.	-	0	ID=g5352.t1.start1;Parent=g5352.t1;
OZ010653.1_Phania_funesta_genome_assembly,_chromosome:_2	AUGUSTUS	gene	19401186	19403780	.	+	.	ID=g5353;
OZ010653.1_Phania_funesta_genome_assembly,_chromosome:_2	AUGUSTUS	mRNA	19401186	19403780	0.56	+	.	ID=g5353.t1;Parent=g5353;
OZ010653.1_Phania_funesta_genome_assembly,_chromosome:_2	AUGUSTUS	start_codon	19401186	19401188	.	+	0	ID=g5353.t1.start1;Parent=g5353.t1;
OZ010653.1_Phania_funesta_genome_assembly,_chromosome:_2	AUGUSTUS	CDS	19401186	19401213	0.56	+	0	ID=g5353.t1.CDS1;Parent=g5353.t1;
OZ010653.1_Phania_funesta_genome_assembly,_chromosome:_2	AUGUSTUS	exon	19401186	19401213	.	+	.	ID=g5353.t1.exon1;Parent=g5353.t1;
OZ010653.1_Phania_funesta_genome_assembly,_chromosome:_2	AUGUSTUS	intron	19401214	19402950	0.56	+	.	ID=g5353.t1.intron1;Parent=g5353.t1;
OZ010653.1_Phania_funesta_genome_assembly,_chromosome:_2	AUGUSTUS	CDS	19402951	19403780	1	+	2	ID=g5353.t1.CDS2;Parent=g5353.t1;
OZ010653.1_Phania_funesta_genome_assembly,_chromosome:_2	AUGUSTUS	exon	19402951	19403780	.	+	.	ID=g5353.t1.exon2;Parent=g5353.t1;
OZ010653.1_Phania_funesta_genome_assembly,_chromosome:_2	AUGUSTUS	stop_codon	19403778	19403780	.	+	0	ID=g5353.t1.stop1;Parent=g5353.t1;
OZ010653.1_Phania_funesta_genome_assembly,_chromosome:_2	AUGUSTUS	gene	19407791	19408561	.	+	.	ID=g5354;
OZ010653.1_Phania_funesta_genome_assembly,_chromosome:_2	AUGUSTUS	mRNA	19407791	19408561	1	+	.	ID=g5354.t1;Parent=g5354;
OZ010653.1_Phania_funesta_genome_assembly,_chromosome:_2	AUGUSTUS	start_codon	19407791	19407793	.	+	0	ID=g5354.t1.start1;Parent=g5354.t1;
OZ010653.1_Phania_funesta_genome_assembly,_chromosome:_2	AUGUSTUS	CDS	19407791	19408561	1	+	0	ID=g5354.t1.CDS1;Parent=g5354.t1;
OZ010653.1_Phania_funesta_genome_assembly,_chromosome:_2	AUGUSTUS	exon	19407791	19408561	.	+	.	ID=g5354.t1.exon1;Parent=g5354.t1;
OZ010653.1_Phania_funesta_genome_assembly,_chromosome:_2	AUGUSTUS	stop_codon	19408559	19408561	.	+	0	ID=g5354.t1.stop1;Parent=g5354.t1;
OZ010653.1_Phania_funesta_genome_assembly,_chromosome:_2	AUGUSTUS	gene	19410069	19416131	.	+	.	ID=g5355;
OZ010653.1_Phania_funesta_genome_assembly,_chromosome:_2	AUGUSTUS	mRNA	19410069	19416131	1	+	.	ID=g5355.t1;Parent=g5355;
OZ010653.1_Phania_funesta_genome_assembly,_chromosome:_2	AUGUSTUS	start_codon	19410069	19410071	.	+	0	ID=g5355.t1.start1;Parent=g5355.t1;
OZ010653.1_Phania_funesta_genome_assembly,_chromosome:_2	AUGUSTUS	CDS	19410069	19410401	1	+	0	ID=g5355.t1.CDS1;Parent=g5355.t1;
OZ010653.1_Phania_funesta_genome_assembly,_chromosome:_2	AUGUSTUS	exon	19410069	19410401	.	+	.	ID=g5355.t1.exon1;Parent=g5355.t1;
OZ010653.1_Phania_funesta_genome_assembly,_chromosome:_2	AUGUSTUS	intron	19410402	19410465	1	+	.	ID=g5355.t1.intron1;Parent=g5355.t1;
OZ010653.1_Phania_funesta_genome_assembly,_chromosome:_2	AUGUSTUS	CDS	19410466	19410823	1	+	0	ID=g5355.t1.CDS2;Parent=g5355.t1;
OZ010653.1_Phania_funesta_genome_assembly,_chromosome:_2	AUGUSTUS	exon	19410466	19410823	.	+	.	ID=g5355.t1.exon2;Parent=g5355.t1;
OZ010653.1_Phania_funesta_genome_assembly,_chromosome:_2	AUGUSTUS	intron	19410824	19412275	1	+	.	ID=g5355.t1.intron2;Parent=g5355.t1;
OZ010653.1_Phania_funesta_genome_assembly,_chromosome:_2	AUGUSTUS	CDS	19412276	19412363	1	+	2	ID=g5355.t1.CDS3;Parent=g5355.t1;
OZ010653.1_Phania_funesta_genome_assembly,_chromosome:_2	AUGUSTUS	exon	19412276	19412363	.	+	.	ID=g5355.t1.exon3;Parent=g5355.t1;
OZ010653.1_Phania_funesta_genome_assembly,_chromosome:_2	AUGUSTUS	intron	19412364	19412431	1	+	.	ID=g5355.t1.intron3;Parent=g5355.t1;
OZ010653.1_Phania_funesta_genome_assembly,_chromosome:_2	AUGUSTUS	CDS	19412432	19412601	1	+	1	ID=g5355.t1.CDS4;Parent=g5355.t1;
OZ010653.1_Phania_funesta_genome_assembly,_chromosome:_2	AUGUSTUS	exon	19412432	19412601	.	+	.	ID=g5355.t1.exon4;Parent=g5355.t1;
OZ010653.1_Phania_funesta_genome_assembly,_chromosome:_2	AUGUSTUS	intron	19412602	19412660	1	+	.	ID=g5355.t1.intron4;Parent=g5355.t1;
OZ010653.1_Phania_funesta_genome_assembly,_chromosome:_2	AUGUSTUS	CDS	19412661	19412909	1	+	2	ID=g5355.t1.CDS5;Parent=g5355.t1;
OZ010653.1_Phania_funesta_genome_assembly,_chromosome:_2	AUGUSTUS	exon	19412661	19412909	.	+	.	ID=g5355.t1.exon5;Parent=g5355.t1;
OZ010653.1_Phania_funesta_genome_assembly,_chromosome:_2	AUGUSTUS	intron	19412910	19412976	1	+	.	ID=g5355.t1.intron5;Parent=g5355.t1;
OZ010653.1_Phania_funesta_genome_assembly,_chromosome:_2	AUGUSTUS	CDS	19412977	19416131	1	+	2	ID=g5355.t1.CDS6;Parent=g5355.t1;
OZ010653.1_Phania_funesta_genome_assembly,_chromosome:_2	AUGUSTUS	exon	19412977	19416131	.	+	.	ID=g5355.t1.exon6;Parent=g5355.t1;
OZ010653.1_Phania_funesta_genome_assembly,_chromosome:_2	AUGUSTUS	stop_codon	19416129	19416131	.	+	0	ID=g5355.t1.stop1;Parent=g5355.t1;
OZ010653.1_Phania_funesta_genome_assembly,_chromosome:_2	AUGUSTUS	gene	19426174	19431499	.	+	.	ID=g5356;
OZ010653.1_Phania_funesta_genome_assembly,_chromosome:_2	AUGUSTUS	mRNA	19426174	19431499	1	+	.	ID=g5356.t1;Parent=g5356;
OZ010653.1_Phania_funesta_genome_assembly,_chromosome:_2	AUGUSTUS	start_codon	19426174	19426176	.	+	0	ID=g5356.t1.start1;Parent=g5356.t1;
OZ010653.1_Phania_funesta_genome_assembly,_chromosome:_2	AUGUSTUS	CDS	19426174	19426443	1	+	0	ID=g5356.t1.CDS1;Parent=g5356.t1;
OZ010653.1_Phania_funesta_genome_assembly,_chromosome:_2	AUGUSTUS	exon	19426174	19426443	.	+	.	ID=g5356.t1.exon1;Parent=g5356.t1;
OZ010653.1_Phania_funesta_genome_assembly,_chromosome:_2	AUGUSTUS	intron	19426444	19426631	1	+	.	ID=g5356.t1.intron1;Parent=g5356.t1;
OZ010653.1_Phania_funesta_genome_assembly,_chromosome:_2	AUGUSTUS	CDS	19426632	19426815	1	+	0	ID=g5356.t1.CDS2;Parent=g5356.t1;
OZ010653.1_Phania_funesta_genome_assembly,_chromosome:_2	AUGUSTUS	exon	19426632	19426815	.	+	.	ID=g5356.t1.exon2;Parent=g5356.t1;
OZ010653.1_Phania_funesta_genome_assembly,_chromosome:_2	AUGUSTUS	intron	19426816	19430465	1	+	.	ID=g5356.t1.intron2;Parent=g5356.t1;
OZ010653.1_Phania_funesta_genome_assembly,_chromosome:_2	AUGUSTUS	CDS	19430466	19430586	1	+	2	ID=g5356.t1.CDS3;Parent=g5356.t1;
OZ010653.1_Phania_funesta_genome_assembly,_chromosome:_2	AUGUSTUS	exon	19430466	19430586	.	+	.	ID=g5356.t1.exon3;Parent=g5356.t1;
OZ010653.1_Phania_funesta_genome_assembly,_chromosome:_2	AUGUSTUS	intron	19430587	19430652	1	+	.	ID=g5356.t1.intron3;Parent=g5356.t1;
OZ010653.1_Phania_funesta_genome_assembly,_chromosome:_2	AUGUSTUS	CDS	19430653	19430783	1	+	1	ID=g5356.t1.CDS4;Parent=g5356.t1;
OZ010653.1_Phania_funesta_genome_assembly,_chromosome:_2	AUGUSTUS	exon	19430653	19430783	.	+	.	ID=g5356.t1.exon4;Parent=g5356.t1;
OZ010653.1_Phania_funesta_genome_assembly,_chromosome:_2	AUGUSTUS	intron	19430784	19430849	1	+	.	ID=g5356.t1.intron4;Parent=g5356.t1;
OZ010653.1_Phania_funesta_genome_assembly,_chromosome:_2	AUGUSTUS	CDS	19430850	19431131	1	+	2	ID=g5356.t1.CDS5;Parent=g5356.t1;
OZ010653.1_Phania_funesta_genome_assembly,_chromosome:_2	AUGUSTUS	exon	19430850	19431131	.	+	.	ID=g5356.t1.exon5;Parent=g5356.t1;
OZ010653.1_Phania_funesta_genome_assembly,_chromosome:_2	AUGUSTUS	intron	19431132	19431188	1	+	.	ID=g5356.t1.intron5;Parent=g5356.t1;
OZ010653.1_Phania_funesta_genome_assembly,_chromosome:_2	AUGUSTUS	CDS	19431189	19431499	1	+	2	ID=g5356.t1.CDS6;Parent=g5356.t1;
OZ010653.1_Phania_funesta_genome_assembly,_chromosome:_2	AUGUSTUS	exon	19431189	19431499	.	+	.	ID=g5356.t1.exon6;Parent=g5356.t1;
OZ010653.1_Phania_funesta_genome_assembly,_chromosome:_2	AUGUSTUS	stop_codon	19431497	19431499	.	+	0	ID=g5356.t1.stop1;Parent=g5356.t1;
OZ010653.1_Phania_funesta_genome_assembly,_chromosome:_2	AUGUSTUS	gene	19435337	19482832	.	-	.	ID=g5357;
OZ010653.1_Phania_funesta_genome_assembly,_chromosome:_2	AUGUSTUS	mRNA	19435337	19482832	0.3	-	.	ID=g5357.t1;Parent=g5357;
OZ010653.1_Phania_funesta_genome_assembly,_chromosome:_2	AUGUSTUS	stop_codon	19435337	19435339	.	-	0	ID=g5357.t1.stop1;Parent=g5357.t1;
OZ010653.1_Phania_funesta_genome_assembly,_chromosome:_2	AUGUSTUS	CDS	19435337	19435810	1	-	0	ID=g5357.t1.CDS1;Parent=g5357.t1;
OZ010653.1_Phania_funesta_genome_assembly,_chromosome:_2	AUGUSTUS	exon	19435337	19435810	.	-	.	ID=g5357.t1.exon1;Parent=g5357.t1;
OZ010653.1_Phania_funesta_genome_assembly,_chromosome:_2	AUGUSTUS	intron	19435811	19436145	1	-	.	ID=g5357.t1.intron1;Parent=g5357.t1;
OZ010653.1_Phania_funesta_genome_assembly,_chromosome:_2	AUGUSTUS	CDS	19436146	19436304	1	-	0	ID=g5357.t1.CDS2;Parent=g5357.t1;
OZ010653.1_Phania_funesta_genome_assembly,_chromosome:_2	AUGUSTUS	exon	19436146	19436304	.	-	.	ID=g5357.t1.exon2;Parent=g5357.t1;
OZ010653.1_Phania_funesta_genome_assembly,_chromosome:_2	AUGUSTUS	intron	19436305	19439836	1	-	.	ID=g5357.t1.intron2;Parent=g5357.t1;
OZ010653.1_Phania_funesta_genome_assembly,_chromosome:_2	AUGUSTUS	CDS	19439837	19440043	1	-	0	ID=g5357.t1.CDS3;Parent=g5357.t1;
OZ010653.1_Phania_funesta_genome_assembly,_chromosome:_2	AUGUSTUS	exon	19439837	19440043	.	-	.	ID=g5357.t1.exon3;Parent=g5357.t1;
OZ010653.1_Phania_funesta_genome_assembly,_chromosome:_2	AUGUSTUS	intron	19440044	19441774	1	-	.	ID=g5357.t1.intron3;Parent=g5357.t1;
OZ010653.1_Phania_funesta_genome_assembly,_chromosome:_2	AUGUSTUS	CDS	19441775	19441967	1	-	1	ID=g5357.t1.CDS4;Parent=g5357.t1;
OZ010653.1_Phania_funesta_genome_assembly,_chromosome:_2	AUGUSTUS	exon	19441775	19441967	.	-	.	ID=g5357.t1.exon4;Parent=g5357.t1;
OZ010653.1_Phania_funesta_genome_assembly,_chromosome:_2	AUGUSTUS	intron	19441968	19442128	1	-	.	ID=g5357.t1.intron4;Parent=g5357.t1;
OZ010653.1_Phania_funesta_genome_assembly,_chromosome:_2	AUGUSTUS	CDS	19442129	19442269	1	-	1	ID=g5357.t1.CDS5;Parent=g5357.t1;
OZ010653.1_Phania_funesta_genome_assembly,_chromosome:_2	AUGUSTUS	exon	19442129	19442269	.	-	.	ID=g5357.t1.exon5;Parent=g5357.t1;
OZ010653.1_Phania_funesta_genome_assembly,_chromosome:_2	AUGUSTUS	intron	19442270	19444943	1	-	.	ID=g5357.t1.intron5;Parent=g5357.t1;
OZ010653.1_Phania_funesta_genome_assembly,_chromosome:_2	AUGUSTUS	CDS	19444944	19445127	1	-	2	ID=g5357.t1.CDS6;Parent=g5357.t1;
OZ010653.1_Phania_funesta_genome_assembly,_chromosome:_2	AUGUSTUS	exon	19444944	19445127	.	-	.	ID=g5357.t1.exon6;Parent=g5357.t1;
OZ010653.1_Phania_funesta_genome_assembly,_chromosome:_2	AUGUSTUS	intron	19445128	19445452	1	-	.	ID=g5357.t1.intron6;Parent=g5357.t1;
OZ010653.1_Phania_funesta_genome_assembly,_chromosome:_2	AUGUSTUS	CDS	19445453	19445622	1	-	1	ID=g5357.t1.CDS7;Parent=g5357.t1;
OZ010653.1_Phania_funesta_genome_assembly,_chromosome:_2	AUGUSTUS	exon	19445453	19445622	.	-	.	ID=g5357.t1.exon7;Parent=g5357.t1;
OZ010653.1_Phania_funesta_genome_assembly,_chromosome:_2	AUGUSTUS	intron	19445623	19445919	1	-	.	ID=g5357.t1.intron7;Parent=g5357.t1;
OZ010653.1_Phania_funesta_genome_assembly,_chromosome:_2	AUGUSTUS	CDS	19445920	19446230	1	-	0	ID=g5357.t1.CDS8;Parent=g5357.t1;
OZ010653.1_Phania_funesta_genome_assembly,_chromosome:_2	AUGUSTUS	exon	19445920	19446230	.	-	.	ID=g5357.t1.exon8;Parent=g5357.t1;
OZ010653.1_Phania_funesta_genome_assembly,_chromosome:_2	AUGUSTUS	intron	19446231	19450390	1	-	.	ID=g5357.t1.intron8;Parent=g5357.t1;
OZ010653.1_Phania_funesta_genome_assembly,_chromosome:_2	AUGUSTUS	CDS	19450391	19450488	1	-	2	ID=g5357.t1.CDS9;Parent=g5357.t1;
OZ010653.1_Phania_funesta_genome_assembly,_chromosome:_2	AUGUSTUS	exon	19450391	19450488	.	-	.	ID=g5357.t1.exon9;Parent=g5357.t1;
OZ010653.1_Phania_funesta_genome_assembly,_chromosome:_2	AUGUSTUS	intron	19450489	19451266	1	-	.	ID=g5357.t1.intron9;Parent=g5357.t1;
OZ010653.1_Phania_funesta_genome_assembly,_chromosome:_2	AUGUSTUS	CDS	19451267	19451333	1	-	0	ID=g5357.t1.CDS10;Parent=g5357.t1;
OZ010653.1_Phania_funesta_genome_assembly,_chromosome:_2	AUGUSTUS	exon	19451267	19451333	.	-	.	ID=g5357.t1.exon10;Parent=g5357.t1;
OZ010653.1_Phania_funesta_genome_assembly,_chromosome:_2	AUGUSTUS	intron	19451334	19452839	1	-	.	ID=g5357.t1.intron10;Parent=g5357.t1;
OZ010653.1_Phania_funesta_genome_assembly,_chromosome:_2	AUGUSTUS	CDS	19452840	19452957	1	-	1	ID=g5357.t1.CDS11;Parent=g5357.t1;
OZ010653.1_Phania_funesta_genome_assembly,_chromosome:_2	AUGUSTUS	exon	19452840	19452957	.	-	.	ID=g5357.t1.exon11;Parent=g5357.t1;
OZ010653.1_Phania_funesta_genome_assembly,_chromosome:_2	AUGUSTUS	intron	19452958	19456768	1	-	.	ID=g5357.t1.intron11;Parent=g5357.t1;
OZ010653.1_Phania_funesta_genome_assembly,_chromosome:_2	AUGUSTUS	CDS	19456769	19456950	1	-	0	ID=g5357.t1.CDS12;Parent=g5357.t1;
OZ010653.1_Phania_funesta_genome_assembly,_chromosome:_2	AUGUSTUS	exon	19456769	19456950	.	-	.	ID=g5357.t1.exon12;Parent=g5357.t1;
OZ010653.1_Phania_funesta_genome_assembly,_chromosome:_2	AUGUSTUS	intron	19456951	19457041	1	-	.	ID=g5357.t1.intron12;Parent=g5357.t1;
OZ010653.1_Phania_funesta_genome_assembly,_chromosome:_2	AUGUSTUS	CDS	19457042	19457194	1	-	0	ID=g5357.t1.CDS13;Parent=g5357.t1;
OZ010653.1_Phania_funesta_genome_assembly,_chromosome:_2	AUGUSTUS	exon	19457042	19457194	.	-	.	ID=g5357.t1.exon13;Parent=g5357.t1;
OZ010653.1_Phania_funesta_genome_assembly,_chromosome:_2	AUGUSTUS	intron	19457195	19458641	1	-	.	ID=g5357.t1.intron13;Parent=g5357.t1;
OZ010653.1_Phania_funesta_genome_assembly,_chromosome:_2	AUGUSTUS	CDS	19458642	19458794	1	-	0	ID=g5357.t1.CDS14;Parent=g5357.t1;
OZ010653.1_Phania_funesta_genome_assembly,_chromosome:_2	AUGUSTUS	exon	19458642	19458794	.	-	.	ID=g5357.t1.exon14;Parent=g5357.t1;
OZ010653.1_Phania_funesta_genome_assembly,_chromosome:_2	AUGUSTUS	intron	19458795	19460456	1	-	.	ID=g5357.t1.intron14;Parent=g5357.t1;
OZ010653.1_Phania_funesta_genome_assembly,_chromosome:_2	AUGUSTUS	CDS	19460457	19460541	1	-	1	ID=g5357.t1.CDS15;Parent=g5357.t1;
OZ010653.1_Phania_funesta_genome_assembly,_chromosome:_2	AUGUSTUS	exon	19460457	19460541	.	-	.	ID=g5357.t1.exon15;Parent=g5357.t1;
OZ010653.1_Phania_funesta_genome_assembly,_chromosome:_2	AUGUSTUS	intron	19460542	19462794	1	-	.	ID=g5357.t1.intron15;Parent=g5357.t1;
OZ010653.1_Phania_funesta_genome_assembly,_chromosome:_2	AUGUSTUS	CDS	19462795	19462903	1	-	2	ID=g5357.t1.CDS16;Parent=g5357.t1;
OZ010653.1_Phania_funesta_genome_assembly,_chromosome:_2	AUGUSTUS	exon	19462795	19462903	.	-	.	ID=g5357.t1.exon16;Parent=g5357.t1;
OZ010653.1_Phania_funesta_genome_assembly,_chromosome:_2	AUGUSTUS	intron	19462904	19464752	1	-	.	ID=g5357.t1.intron16;Parent=g5357.t1;
OZ010653.1_Phania_funesta_genome_assembly,_chromosome:_2	AUGUSTUS	CDS	19464753	19464902	1	-	2	ID=g5357.t1.CDS17;Parent=g5357.t1;
OZ010653.1_Phania_funesta_genome_assembly,_chromosome:_2	AUGUSTUS	exon	19464753	19464902	.	-	.	ID=g5357.t1.exon17;Parent=g5357.t1;
OZ010653.1_Phania_funesta_genome_assembly,_chromosome:_2	AUGUSTUS	intron	19464903	19465230	1	-	.	ID=g5357.t1.intron17;Parent=g5357.t1;
OZ010653.1_Phania_funesta_genome_assembly,_chromosome:_2	AUGUSTUS	CDS	19465231	19465354	1	-	0	ID=g5357.t1.CDS18;Parent=g5357.t1;
OZ010653.1_Phania_funesta_genome_assembly,_chromosome:_2	AUGUSTUS	exon	19465231	19465354	.	-	.	ID=g5357.t1.exon18;Parent=g5357.t1;
OZ010653.1_Phania_funesta_genome_assembly,_chromosome:_2	AUGUSTUS	intron	19465355	19466972	1	-	.	ID=g5357.t1.intron18;Parent=g5357.t1;
OZ010653.1_Phania_funesta_genome_assembly,_chromosome:_2	AUGUSTUS	CDS	19466973	19467080	1	-	0	ID=g5357.t1.CDS19;Parent=g5357.t1;
OZ010653.1_Phania_funesta_genome_assembly,_chromosome:_2	AUGUSTUS	exon	19466973	19467080	.	-	.	ID=g5357.t1.exon19;Parent=g5357.t1;
OZ010653.1_Phania_funesta_genome_assembly,_chromosome:_2	AUGUSTUS	intron	19467081	19468388	1	-	.	ID=g5357.t1.intron19;Parent=g5357.t1;
OZ010653.1_Phania_funesta_genome_assembly,_chromosome:_2	AUGUSTUS	CDS	19468389	19468463	1	-	0	ID=g5357.t1.CDS20;Parent=g5357.t1;
OZ010653.1_Phania_funesta_genome_assembly,_chromosome:_2	AUGUSTUS	exon	19468389	19468463	.	-	.	ID=g5357.t1.exon20;Parent=g5357.t1;
OZ010653.1_Phania_funesta_genome_assembly,_chromosome:_2	AUGUSTUS	intron	19468464	19475038	1	-	.	ID=g5357.t1.intron20;Parent=g5357.t1;
OZ010653.1_Phania_funesta_genome_assembly,_chromosome:_2	AUGUSTUS	CDS	19475039	19475150	1	-	1	ID=g5357.t1.CDS21;Parent=g5357.t1;
OZ010653.1_Phania_funesta_genome_assembly,_chromosome:_2	AUGUSTUS	exon	19475039	19475150	.	-	.	ID=g5357.t1.exon21;Parent=g5357.t1;
OZ010653.1_Phania_funesta_genome_assembly,_chromosome:_2	AUGUSTUS	intron	19475151	19477084	1	-	.	ID=g5357.t1.intron21;Parent=g5357.t1;
OZ010653.1_Phania_funesta_genome_assembly,_chromosome:_2	AUGUSTUS	CDS	19477085	19477218	1	-	0	ID=g5357.t1.CDS22;Parent=g5357.t1;
OZ010653.1_Phania_funesta_genome_assembly,_chromosome:_2	AUGUSTUS	exon	19477085	19477218	.	-	.	ID=g5357.t1.exon22;Parent=g5357.t1;
OZ010653.1_Phania_funesta_genome_assembly,_chromosome:_2	AUGUSTUS	intron	19477219	19482637	0.3	-	.	ID=g5357.t1.intron22;Parent=g5357.t1;
OZ010653.1_Phania_funesta_genome_assembly,_chromosome:_2	AUGUSTUS	CDS	19482638	19482832	0.3	-	0	ID=g5357.t1.CDS23;Parent=g5357.t1;
OZ010653.1_Phania_funesta_genome_assembly,_chromosome:_2	AUGUSTUS	exon	19482638	19482832	.	-	.	ID=g5357.t1.exon23;Parent=g5357.t1;
OZ010653.1_Phania_funesta_genome_assembly,_chromosome:_2	AUGUSTUS	start_codon	19482830	19482832	.	-	0	ID=g5357.t1.start1;Parent=g5357.t1;
OZ010653.1_Phania_funesta_genome_assembly,_chromosome:_2	AUGUSTUS	gene	19510024	19528032	.	-	.	ID=g5358;
OZ010653.1_Phania_funesta_genome_assembly,_chromosome:_2	AUGUSTUS	mRNA	19510024	19528032	1	-	.	ID=g5358.t1;Parent=g5358;
OZ010653.1_Phania_funesta_genome_assembly,_chromosome:_2	AUGUSTUS	stop_codon	19510024	19510026	.	-	0	ID=g5358.t1.stop1;Parent=g5358.t1;
OZ010653.1_Phania_funesta_genome_assembly,_chromosome:_2	AUGUSTUS	CDS	19510024	19510379	1	-	2	ID=g5358.t1.CDS1;Parent=g5358.t1;
OZ010653.1_Phania_funesta_genome_assembly,_chromosome:_2	AUGUSTUS	exon	19510024	19510379	.	-	.	ID=g5358.t1.exon1;Parent=g5358.t1;
OZ010653.1_Phania_funesta_genome_assembly,_chromosome:_2	AUGUSTUS	intron	19510380	19510441	1	-	.	ID=g5358.t1.intron1;Parent=g5358.t1;
OZ010653.1_Phania_funesta_genome_assembly,_chromosome:_2	AUGUSTUS	CDS	19510442	19510574	1	-	0	ID=g5358.t1.CDS2;Parent=g5358.t1;
OZ010653.1_Phania_funesta_genome_assembly,_chromosome:_2	AUGUSTUS	exon	19510442	19510574	.	-	.	ID=g5358.t1.exon2;Parent=g5358.t1;
OZ010653.1_Phania_funesta_genome_assembly,_chromosome:_2	AUGUSTUS	intron	19510575	19510639	1	-	.	ID=g5358.t1.intron2;Parent=g5358.t1;
OZ010653.1_Phania_funesta_genome_assembly,_chromosome:_2	AUGUSTUS	CDS	19510640	19510859	1	-	1	ID=g5358.t1.CDS3;Parent=g5358.t1;
OZ010653.1_Phania_funesta_genome_assembly,_chromosome:_2	AUGUSTUS	exon	19510640	19510859	.	-	.	ID=g5358.t1.exon3;Parent=g5358.t1;
OZ010653.1_Phania_funesta_genome_assembly,_chromosome:_2	AUGUSTUS	intron	19510860	19517202	1	-	.	ID=g5358.t1.intron3;Parent=g5358.t1;
OZ010653.1_Phania_funesta_genome_assembly,_chromosome:_2	AUGUSTUS	CDS	19517203	19517357	1	-	0	ID=g5358.t1.CDS4;Parent=g5358.t1;
OZ010653.1_Phania_funesta_genome_assembly,_chromosome:_2	AUGUSTUS	exon	19517203	19517357	.	-	.	ID=g5358.t1.exon4;Parent=g5358.t1;
OZ010653.1_Phania_funesta_genome_assembly,_chromosome:_2	AUGUSTUS	intron	19517358	19527807	1	-	.	ID=g5358.t1.intron4;Parent=g5358.t1;
OZ010653.1_Phania_funesta_genome_assembly,_chromosome:_2	AUGUSTUS	CDS	19527808	19527858	1	-	0	ID=g5358.t1.CDS5;Parent=g5358.t1;
OZ010653.1_Phania_funesta_genome_assembly,_chromosome:_2	AUGUSTUS	exon	19527808	19527858	.	-	.	ID=g5358.t1.exon5;Parent=g5358.t1;
OZ010653.1_Phania_funesta_genome_assembly,_chromosome:_2	AUGUSTUS	intron	19527859	19527948	1	-	.	ID=g5358.t1.intron5;Parent=g5358.t1;
OZ010653.1_Phania_funesta_genome_assembly,_chromosome:_2	AUGUSTUS	CDS	19527949	19528032	1	-	0	ID=g5358.t1.CDS6;Parent=g5358.t1;
OZ010653.1_Phania_funesta_genome_assembly,_chromosome:_2	AUGUSTUS	exon	19527949	19528032	.	-	.	ID=g5358.t1.exon6;Parent=g5358.t1;
OZ010653.1_Phania_funesta_genome_assembly,_chromosome:_2	AUGUSTUS	start_codon	19528030	19528032	.	-	0	ID=g5358.t1.start1;Parent=g5358.t1;
OZ010653.1_Phania_funesta_genome_assembly,_chromosome:_2	AUGUSTUS	gene	19535100	19539324	.	+	.	ID=g5359;
OZ010653.1_Phania_funesta_genome_assembly,_chromosome:_2	AUGUSTUS	mRNA	19535100	19539324	0.76	+	.	ID=g5359.t1;Parent=g5359;
OZ010653.1_Phania_funesta_genome_assembly,_chromosome:_2	AUGUSTUS	start_codon	19535100	19535102	.	+	0	ID=g5359.t1.start1;Parent=g5359.t1;
OZ010653.1_Phania_funesta_genome_assembly,_chromosome:_2	AUGUSTUS	CDS	19535100	19535238	1	+	0	ID=g5359.t1.CDS1;Parent=g5359.t1;
OZ010653.1_Phania_funesta_genome_assembly,_chromosome:_2	AUGUSTUS	exon	19535100	19535238	.	+	.	ID=g5359.t1.exon1;Parent=g5359.t1;
OZ010653.1_Phania_funesta_genome_assembly,_chromosome:_2	AUGUSTUS	intron	19535239	19536828	1	+	.	ID=g5359.t1.intron1;Parent=g5359.t1;
OZ010653.1_Phania_funesta_genome_assembly,_chromosome:_2	AUGUSTUS	CDS	19536829	19536951	1	+	2	ID=g5359.t1.CDS2;Parent=g5359.t1;
OZ010653.1_Phania_funesta_genome_assembly,_chromosome:_2	AUGUSTUS	exon	19536829	19536951	.	+	.	ID=g5359.t1.exon2;Parent=g5359.t1;
OZ010653.1_Phania_funesta_genome_assembly,_chromosome:_2	AUGUSTUS	intron	19536952	19537009	1	+	.	ID=g5359.t1.intron2;Parent=g5359.t1;
OZ010653.1_Phania_funesta_genome_assembly,_chromosome:_2	AUGUSTUS	CDS	19537010	19537121	1	+	2	ID=g5359.t1.CDS3;Parent=g5359.t1;
OZ010653.1_Phania_funesta_genome_assembly,_chromosome:_2	AUGUSTUS	exon	19537010	19537121	.	+	.	ID=g5359.t1.exon3;Parent=g5359.t1;
OZ010653.1_Phania_funesta_genome_assembly,_chromosome:_2	AUGUSTUS	intron	19537122	19537603	1	+	.	ID=g5359.t1.intron3;Parent=g5359.t1;
OZ010653.1_Phania_funesta_genome_assembly,_chromosome:_2	AUGUSTUS	CDS	19537604	19537838	1	+	1	ID=g5359.t1.CDS4;Parent=g5359.t1;
OZ010653.1_Phania_funesta_genome_assembly,_chromosome:_2	AUGUSTUS	exon	19537604	19537838	.	+	.	ID=g5359.t1.exon4;Parent=g5359.t1;
OZ010653.1_Phania_funesta_genome_assembly,_chromosome:_2	AUGUSTUS	intron	19537839	19537909	1	+	.	ID=g5359.t1.intron4;Parent=g5359.t1;
OZ010653.1_Phania_funesta_genome_assembly,_chromosome:_2	AUGUSTUS	CDS	19537910	19538238	1	+	0	ID=g5359.t1.CDS5;Parent=g5359.t1;
OZ010653.1_Phania_funesta_genome_assembly,_chromosome:_2	AUGUSTUS	exon	19537910	19538238	.	+	.	ID=g5359.t1.exon5;Parent=g5359.t1;
OZ010653.1_Phania_funesta_genome_assembly,_chromosome:_2	AUGUSTUS	intron	19538239	19538293	1	+	.	ID=g5359.t1.intron5;Parent=g5359.t1;
OZ010653.1_Phania_funesta_genome_assembly,_chromosome:_2	AUGUSTUS	CDS	19538294	19538905	1	+	1	ID=g5359.t1.CDS6;Parent=g5359.t1;
OZ010653.1_Phania_funesta_genome_assembly,_chromosome:_2	AUGUSTUS	exon	19538294	19538905	.	+	.	ID=g5359.t1.exon6;Parent=g5359.t1;
OZ010653.1_Phania_funesta_genome_assembly,_chromosome:_2	AUGUSTUS	intron	19538906	19539104	1	+	.	ID=g5359.t1.intron6;Parent=g5359.t1;
OZ010653.1_Phania_funesta_genome_assembly,_chromosome:_2	AUGUSTUS	CDS	19539105	19539324	0.76	+	1	ID=g5359.t1.CDS7;Parent=g5359.t1;
OZ010653.1_Phania_funesta_genome_assembly,_chromosome:_2	AUGUSTUS	exon	19539105	19539324	.	+	.	ID=g5359.t1.exon7;Parent=g5359.t1;
OZ010653.1_Phania_funesta_genome_assembly,_chromosome:_2	AUGUSTUS	stop_codon	19539322	19539324	.	+	0	ID=g5359.t1.stop1;Parent=g5359.t1;
OZ010653.1_Phania_funesta_genome_assembly,_chromosome:_2	AUGUSTUS	gene	19552139	19558248	.	+	.	ID=g5360;
OZ010653.1_Phania_funesta_genome_assembly,_chromosome:_2	AUGUSTUS	mRNA	19552139	19558248	1	+	.	ID=g5360.t1;Parent=g5360;
OZ010653.1_Phania_funesta_genome_assembly,_chromosome:_2	AUGUSTUS	start_codon	19552139	19552141	.	+	0	ID=g5360.t1.start1;Parent=g5360.t1;
OZ010653.1_Phania_funesta_genome_assembly,_chromosome:_2	AUGUSTUS	CDS	19552139	19557031	1	+	0	ID=g5360.t1.CDS1;Parent=g5360.t1;
OZ010653.1_Phania_funesta_genome_assembly,_chromosome:_2	AUGUSTUS	exon	19552139	19557031	.	+	.	ID=g5360.t1.exon1;Parent=g5360.t1;
OZ010653.1_Phania_funesta_genome_assembly,_chromosome:_2	AUGUSTUS	intron	19557032	19557089	1	+	.	ID=g5360.t1.intron1;Parent=g5360.t1;
OZ010653.1_Phania_funesta_genome_assembly,_chromosome:_2	AUGUSTUS	CDS	19557090	19557462	1	+	0	ID=g5360.t1.CDS2;Parent=g5360.t1;
OZ010653.1_Phania_funesta_genome_assembly,_chromosome:_2	AUGUSTUS	exon	19557090	19557462	.	+	.	ID=g5360.t1.exon2;Parent=g5360.t1;
OZ010653.1_Phania_funesta_genome_assembly,_chromosome:_2	AUGUSTUS	intron	19557463	19557525	1	+	.	ID=g5360.t1.intron2;Parent=g5360.t1;
OZ010653.1_Phania_funesta_genome_assembly,_chromosome:_2	AUGUSTUS	CDS	19557526	19558061	1	+	2	ID=g5360.t1.CDS3;Parent=g5360.t1;
OZ010653.1_Phania_funesta_genome_assembly,_chromosome:_2	AUGUSTUS	exon	19557526	19558061	.	+	.	ID=g5360.t1.exon3;Parent=g5360.t1;
OZ010653.1_Phania_funesta_genome_assembly,_chromosome:_2	AUGUSTUS	intron	19558062	19558119	1	+	.	ID=g5360.t1.intron3;Parent=g5360.t1;
OZ010653.1_Phania_funesta_genome_assembly,_chromosome:_2	AUGUSTUS	CDS	19558120	19558248	1	+	0	ID=g5360.t1.CDS4;Parent=g5360.t1;
OZ010653.1_Phania_funesta_genome_assembly,_chromosome:_2	AUGUSTUS	exon	19558120	19558248	.	+	.	ID=g5360.t1.exon4;Parent=g5360.t1;
OZ010653.1_Phania_funesta_genome_assembly,_chromosome:_2	AUGUSTUS	stop_codon	19558246	19558248	.	+	0	ID=g5360.t1.stop1;Parent=g5360.t1;
OZ010653.1_Phania_funesta_genome_assembly,_chromosome:_2	AUGUSTUS	gene	19568942	19577917	.	-	.	ID=g5361;
OZ010653.1_Phania_funesta_genome_assembly,_chromosome:_2	AUGUSTUS	mRNA	19568942	19577917	0.42	-	.	ID=g5361.t1;Parent=g5361;
OZ010653.1_Phania_funesta_genome_assembly,_chromosome:_2	AUGUSTUS	stop_codon	19568942	19568944	.	-	0	ID=g5361.t1.stop1;Parent=g5361.t1;
OZ010653.1_Phania_funesta_genome_assembly,_chromosome:_2	AUGUSTUS	CDS	19568942	19569360	1	-	2	ID=g5361.t1.CDS1;Parent=g5361.t1;
OZ010653.1_Phania_funesta_genome_assembly,_chromosome:_2	AUGUSTUS	exon	19568942	19569360	.	-	.	ID=g5361.t1.exon1;Parent=g5361.t1;
OZ010653.1_Phania_funesta_genome_assembly,_chromosome:_2	AUGUSTUS	intron	19569361	19570024	1	-	.	ID=g5361.t1.intron1;Parent=g5361.t1;
OZ010653.1_Phania_funesta_genome_assembly,_chromosome:_2	AUGUSTUS	CDS	19570025	19570708	1	-	2	ID=g5361.t1.CDS2;Parent=g5361.t1;
OZ010653.1_Phania_funesta_genome_assembly,_chromosome:_2	AUGUSTUS	exon	19570025	19570708	.	-	.	ID=g5361.t1.exon2;Parent=g5361.t1;
OZ010653.1_Phania_funesta_genome_assembly,_chromosome:_2	AUGUSTUS	intron	19570709	19576611	1	-	.	ID=g5361.t1.intron2;Parent=g5361.t1;
OZ010653.1_Phania_funesta_genome_assembly,_chromosome:_2	AUGUSTUS	CDS	19576612	19577628	1	-	2	ID=g5361.t1.CDS3;Parent=g5361.t1;
OZ010653.1_Phania_funesta_genome_assembly,_chromosome:_2	AUGUSTUS	exon	19576612	19577628	.	-	.	ID=g5361.t1.exon3;Parent=g5361.t1;
OZ010653.1_Phania_funesta_genome_assembly,_chromosome:_2	AUGUSTUS	intron	19577629	19577826	0.42	-	.	ID=g5361.t1.intron3;Parent=g5361.t1;
OZ010653.1_Phania_funesta_genome_assembly,_chromosome:_2	AUGUSTUS	CDS	19577827	19577917	0.42	-	0	ID=g5361.t1.CDS4;Parent=g5361.t1;
OZ010653.1_Phania_funesta_genome_assembly,_chromosome:_2	AUGUSTUS	exon	19577827	19577917	.	-	.	ID=g5361.t1.exon4;Parent=g5361.t1;
OZ010653.1_Phania_funesta_genome_assembly,_chromosome:_2	AUGUSTUS	start_codon	19577915	19577917	.	-	0	ID=g5361.t1.start1;Parent=g5361.t1;
OZ010653.1_Phania_funesta_genome_assembly,_chromosome:_2	AUGUSTUS	mRNA	19568942	19570688	0.94	-	.	ID=g5361.t2;Parent=g5361;
OZ010653.1_Phania_funesta_genome_assembly,_chromosome:_2	AUGUSTUS	stop_codon	19568942	19568944	.	-	0	ID=g5361.t2.stop1;Parent=g5361.t2;
OZ010653.1_Phania_funesta_genome_assembly,_chromosome:_2	AUGUSTUS	CDS	19568942	19569360	1	-	2	ID=g5361.t2.CDS1;Parent=g5361.t2;
OZ010653.1_Phania_funesta_genome_assembly,_chromosome:_2	AUGUSTUS	exon	19568942	19569360	.	-	.	ID=g5361.t2.exon1;Parent=g5361.t2;
OZ010653.1_Phania_funesta_genome_assembly,_chromosome:_2	AUGUSTUS	intron	19569361	19570024	1	-	.	ID=g5361.t2.intron1;Parent=g5361.t2;
OZ010653.1_Phania_funesta_genome_assembly,_chromosome:_2	AUGUSTUS	CDS	19570025	19570688	0.94	-	0	ID=g5361.t2.CDS2;Parent=g5361.t2;
OZ010653.1_Phania_funesta_genome_assembly,_chromosome:_2	AUGUSTUS	exon	19570025	19570688	.	-	.	ID=g5361.t2.exon2;Parent=g5361.t2;
OZ010653.1_Phania_funesta_genome_assembly,_chromosome:_2	AUGUSTUS	start_codon	19570686	19570688	.	-	0	ID=g5361.t2.start1;Parent=g5361.t2;
OZ010653.1_Phania_funesta_genome_assembly,_chromosome:_2	AUGUSTUS	gene	19624853	19637189	.	-	.	ID=g5362;
OZ010653.1_Phania_funesta_genome_assembly,_chromosome:_2	AUGUSTUS	mRNA	19624853	19637189	0.41	-	.	ID=g5362.t1;Parent=g5362;
OZ010653.1_Phania_funesta_genome_assembly,_chromosome:_2	AUGUSTUS	stop_codon	19624853	19624855	.	-	0	ID=g5362.t1.stop1;Parent=g5362.t1;
OZ010653.1_Phania_funesta_genome_assembly,_chromosome:_2	AUGUSTUS	CDS	19624853	19624917	0.41	-	2	ID=g5362.t1.CDS1;Parent=g5362.t1;
OZ010653.1_Phania_funesta_genome_assembly,_chromosome:_2	AUGUSTUS	exon	19624853	19624917	.	-	.	ID=g5362.t1.exon1;Parent=g5362.t1;
OZ010653.1_Phania_funesta_genome_assembly,_chromosome:_2	AUGUSTUS	intron	19624918	19634649	0.41	-	.	ID=g5362.t1.intron1;Parent=g5362.t1;
OZ010653.1_Phania_funesta_genome_assembly,_chromosome:_2	AUGUSTUS	CDS	19634650	19634869	1	-	0	ID=g5362.t1.CDS2;Parent=g5362.t1;
OZ010653.1_Phania_funesta_genome_assembly,_chromosome:_2	AUGUSTUS	exon	19634650	19634869	.	-	.	ID=g5362.t1.exon2;Parent=g5362.t1;
OZ010653.1_Phania_funesta_genome_assembly,_chromosome:_2	AUGUSTUS	intron	19634870	19634971	1	-	.	ID=g5362.t1.intron2;Parent=g5362.t1;
OZ010653.1_Phania_funesta_genome_assembly,_chromosome:_2	AUGUSTUS	CDS	19634972	19635241	1	-	0	ID=g5362.t1.CDS3;Parent=g5362.t1;
OZ010653.1_Phania_funesta_genome_assembly,_chromosome:_2	AUGUSTUS	exon	19634972	19635241	.	-	.	ID=g5362.t1.exon3;Parent=g5362.t1;
OZ010653.1_Phania_funesta_genome_assembly,_chromosome:_2	AUGUSTUS	intron	19635242	19635358	1	-	.	ID=g5362.t1.intron3;Parent=g5362.t1;
OZ010653.1_Phania_funesta_genome_assembly,_chromosome:_2	AUGUSTUS	CDS	19635359	19635827	1	-	1	ID=g5362.t1.CDS4;Parent=g5362.t1;
OZ010653.1_Phania_funesta_genome_assembly,_chromosome:_2	AUGUSTUS	exon	19635359	19635827	.	-	.	ID=g5362.t1.exon4;Parent=g5362.t1;
OZ010653.1_Phania_funesta_genome_assembly,_chromosome:_2	AUGUSTUS	intron	19635828	19636710	1	-	.	ID=g5362.t1.intron4;Parent=g5362.t1;
OZ010653.1_Phania_funesta_genome_assembly,_chromosome:_2	AUGUSTUS	CDS	19636711	19637189	1	-	0	ID=g5362.t1.CDS5;Parent=g5362.t1;
OZ010653.1_Phania_funesta_genome_assembly,_chromosome:_2	AUGUSTUS	exon	19636711	19637189	.	-	.	ID=g5362.t1.exon5;Parent=g5362.t1;
OZ010653.1_Phania_funesta_genome_assembly,_chromosome:_2	AUGUSTUS	start_codon	19637187	19637189	.	-	0	ID=g5362.t1.start1;Parent=g5362.t1;
OZ010653.1_Phania_funesta_genome_assembly,_chromosome:_2	AUGUSTUS	mRNA	19624853	19637189	0.51	-	.	ID=g5362.t2;Parent=g5362;
OZ010653.1_Phania_funesta_genome_assembly,_chromosome:_2	AUGUSTUS	stop_codon	19624853	19624855	.	-	0	ID=g5362.t2.stop1;Parent=g5362.t2;
OZ010653.1_Phania_funesta_genome_assembly,_chromosome:_2	AUGUSTUS	CDS	19624853	19624917	0.51	-	2	ID=g5362.t2.CDS1;Parent=g5362.t2;
OZ010653.1_Phania_funesta_genome_assembly,_chromosome:_2	AUGUSTUS	exon	19624853	19624917	.	-	.	ID=g5362.t2.exon1;Parent=g5362.t2;
OZ010653.1_Phania_funesta_genome_assembly,_chromosome:_2	AUGUSTUS	intron	19624918	19634649	0.51	-	.	ID=g5362.t2.intron1;Parent=g5362.t2;
OZ010653.1_Phania_funesta_genome_assembly,_chromosome:_2	AUGUSTUS	CDS	19634650	19634869	1	-	0	ID=g5362.t2.CDS2;Parent=g5362.t2;
OZ010653.1_Phania_funesta_genome_assembly,_chromosome:_2	AUGUSTUS	exon	19634650	19634869	.	-	.	ID=g5362.t2.exon2;Parent=g5362.t2;
OZ010653.1_Phania_funesta_genome_assembly,_chromosome:_2	AUGUSTUS	intron	19634870	19634971	1	-	.	ID=g5362.t2.intron2;Parent=g5362.t2;
OZ010653.1_Phania_funesta_genome_assembly,_chromosome:_2	AUGUSTUS	CDS	19634972	19635241	1	-	0	ID=g5362.t2.CDS3;Parent=g5362.t2;
OZ010653.1_Phania_funesta_genome_assembly,_chromosome:_2	AUGUSTUS	exon	19634972	19635241	.	-	.	ID=g5362.t2.exon3;Parent=g5362.t2;
OZ010653.1_Phania_funesta_genome_assembly,_chromosome:_2	AUGUSTUS	intron	19635242	19635331	1	-	.	ID=g5362.t2.intron3;Parent=g5362.t2;
OZ010653.1_Phania_funesta_genome_assembly,_chromosome:_2	AUGUSTUS	CDS	19635332	19635827	1	-	1	ID=g5362.t2.CDS4;Parent=g5362.t2;
OZ010653.1_Phania_funesta_genome_assembly,_chromosome:_2	AUGUSTUS	exon	19635332	19635827	.	-	.	ID=g5362.t2.exon4;Parent=g5362.t2;
OZ010653.1_Phania_funesta_genome_assembly,_chromosome:_2	AUGUSTUS	intron	19635828	19636710	1	-	.	ID=g5362.t2.intron4;Parent=g5362.t2;
OZ010653.1_Phania_funesta_genome_assembly,_chromosome:_2	AUGUSTUS	CDS	19636711	19637189	1	-	0	ID=g5362.t2.CDS5;Parent=g5362.t2;
OZ010653.1_Phania_funesta_genome_assembly,_chromosome:_2	AUGUSTUS	exon	19636711	19637189	.	-	.	ID=g5362.t2.exon5;Parent=g5362.t2;
OZ010653.1_Phania_funesta_genome_assembly,_chromosome:_2	AUGUSTUS	start_codon	19637187	19637189	.	-	0	ID=g5362.t2.start1;Parent=g5362.t2;
OZ010653.1_Phania_funesta_genome_assembly,_chromosome:_2	AUGUSTUS	gene	19828302	19828659	.	-	.	ID=g5363;
OZ010653.1_Phania_funesta_genome_assembly,_chromosome:_2	AUGUSTUS	mRNA	19828302	19828659	0.58	-	.	ID=g5363.t1;Parent=g5363;
OZ010653.1_Phania_funesta_genome_assembly,_chromosome:_2	AUGUSTUS	stop_codon	19828302	19828304	.	-	0	ID=g5363.t1.stop1;Parent=g5363.t1;
OZ010653.1_Phania_funesta_genome_assembly,_chromosome:_2	AUGUSTUS	CDS	19828302	19828536	0.62	-	1	ID=g5363.t1.CDS1;Parent=g5363.t1;
OZ010653.1_Phania_funesta_genome_assembly,_chromosome:_2	AUGUSTUS	exon	19828302	19828536	.	-	.	ID=g5363.t1.exon1;Parent=g5363.t1;
OZ010653.1_Phania_funesta_genome_assembly,_chromosome:_2	AUGUSTUS	intron	19828537	19828609	0.58	-	.	ID=g5363.t1.intron1;Parent=g5363.t1;
OZ010653.1_Phania_funesta_genome_assembly,_chromosome:_2	AUGUSTUS	CDS	19828610	19828659	0.58	-	0	ID=g5363.t1.CDS2;Parent=g5363.t1;
OZ010653.1_Phania_funesta_genome_assembly,_chromosome:_2	AUGUSTUS	exon	19828610	19828659	.	-	.	ID=g5363.t1.exon2;Parent=g5363.t1;
OZ010653.1_Phania_funesta_genome_assembly,_chromosome:_2	AUGUSTUS	start_codon	19828657	19828659	.	-	0	ID=g5363.t1.start1;Parent=g5363.t1;
OZ010653.1_Phania_funesta_genome_assembly,_chromosome:_2	AUGUSTUS	gene	19882524	19882838	.	+	.	ID=g5364;
OZ010653.1_Phania_funesta_genome_assembly,_chromosome:_2	AUGUSTUS	mRNA	19882524	19882838	1	+	.	ID=g5364.t1;Parent=g5364;
OZ010653.1_Phania_funesta_genome_assembly,_chromosome:_2	AUGUSTUS	start_codon	19882524	19882526	.	+	0	ID=g5364.t1.start1;Parent=g5364.t1;
OZ010653.1_Phania_funesta_genome_assembly,_chromosome:_2	AUGUSTUS	CDS	19882524	19882838	1	+	0	ID=g5364.t1.CDS1;Parent=g5364.t1;
OZ010653.1_Phania_funesta_genome_assembly,_chromosome:_2	AUGUSTUS	exon	19882524	19882838	.	+	.	ID=g5364.t1.exon1;Parent=g5364.t1;
OZ010653.1_Phania_funesta_genome_assembly,_chromosome:_2	AUGUSTUS	stop_codon	19882836	19882838	.	+	0	ID=g5364.t1.stop1;Parent=g5364.t1;
OZ010653.1_Phania_funesta_genome_assembly,_chromosome:_2	AUGUSTUS	gene	19900507	19926849	.	+	.	ID=g5365;
OZ010653.1_Phania_funesta_genome_assembly,_chromosome:_2	AUGUSTUS	mRNA	19900507	19926849	0.97	+	.	ID=g5365.t1;Parent=g5365;
OZ010653.1_Phania_funesta_genome_assembly,_chromosome:_2	AUGUSTUS	start_codon	19900507	19900509	.	+	0	ID=g5365.t1.start1;Parent=g5365.t1;
OZ010653.1_Phania_funesta_genome_assembly,_chromosome:_2	AUGUSTUS	CDS	19900507	19900623	1	+	0	ID=g5365.t1.CDS1;Parent=g5365.t1;
OZ010653.1_Phania_funesta_genome_assembly,_chromosome:_2	AUGUSTUS	exon	19900507	19900623	.	+	.	ID=g5365.t1.exon1;Parent=g5365.t1;
OZ010653.1_Phania_funesta_genome_assembly,_chromosome:_2	AUGUSTUS	intron	19900624	19907002	0.97	+	.	ID=g5365.t1.intron1;Parent=g5365.t1;
OZ010653.1_Phania_funesta_genome_assembly,_chromosome:_2	AUGUSTUS	CDS	19907003	19907119	1	+	0	ID=g5365.t1.CDS2;Parent=g5365.t1;
OZ010653.1_Phania_funesta_genome_assembly,_chromosome:_2	AUGUSTUS	exon	19907003	19907119	.	+	.	ID=g5365.t1.exon2;Parent=g5365.t1;
OZ010653.1_Phania_funesta_genome_assembly,_chromosome:_2	AUGUSTUS	intron	19907120	19907185	1	+	.	ID=g5365.t1.intron2;Parent=g5365.t1;
OZ010653.1_Phania_funesta_genome_assembly,_chromosome:_2	AUGUSTUS	CDS	19907186	19907407	1	+	0	ID=g5365.t1.CDS3;Parent=g5365.t1;
OZ010653.1_Phania_funesta_genome_assembly,_chromosome:_2	AUGUSTUS	exon	19907186	19907407	.	+	.	ID=g5365.t1.exon3;Parent=g5365.t1;
OZ010653.1_Phania_funesta_genome_assembly,_chromosome:_2	AUGUSTUS	intron	19907408	19907483	1	+	.	ID=g5365.t1.intron3;Parent=g5365.t1;
OZ010653.1_Phania_funesta_genome_assembly,_chromosome:_2	AUGUSTUS	CDS	19907484	19907595	1	+	0	ID=g5365.t1.CDS4;Parent=g5365.t1;
OZ010653.1_Phania_funesta_genome_assembly,_chromosome:_2	AUGUSTUS	exon	19907484	19907595	.	+	.	ID=g5365.t1.exon4;Parent=g5365.t1;
OZ010653.1_Phania_funesta_genome_assembly,_chromosome:_2	AUGUSTUS	intron	19907596	19913001	1	+	.	ID=g5365.t1.intron4;Parent=g5365.t1;
OZ010653.1_Phania_funesta_genome_assembly,_chromosome:_2	AUGUSTUS	CDS	19913002	19913498	1	+	2	ID=g5365.t1.CDS5;Parent=g5365.t1;
OZ010653.1_Phania_funesta_genome_assembly,_chromosome:_2	AUGUSTUS	exon	19913002	19913498	.	+	.	ID=g5365.t1.exon5;Parent=g5365.t1;
OZ010653.1_Phania_funesta_genome_assembly,_chromosome:_2	AUGUSTUS	intron	19913499	19913569	1	+	.	ID=g5365.t1.intron5;Parent=g5365.t1;
OZ010653.1_Phania_funesta_genome_assembly,_chromosome:_2	AUGUSTUS	CDS	19913570	19913737	1	+	0	ID=g5365.t1.CDS6;Parent=g5365.t1;
OZ010653.1_Phania_funesta_genome_assembly,_chromosome:_2	AUGUSTUS	exon	19913570	19913737	.	+	.	ID=g5365.t1.exon6;Parent=g5365.t1;
OZ010653.1_Phania_funesta_genome_assembly,_chromosome:_2	AUGUSTUS	intron	19913738	19916603	1	+	.	ID=g5365.t1.intron6;Parent=g5365.t1;
OZ010653.1_Phania_funesta_genome_assembly,_chromosome:_2	AUGUSTUS	CDS	19916604	19916718	1	+	0	ID=g5365.t1.CDS7;Parent=g5365.t1;
OZ010653.1_Phania_funesta_genome_assembly,_chromosome:_2	AUGUSTUS	exon	19916604	19916718	.	+	.	ID=g5365.t1.exon7;Parent=g5365.t1;
OZ010653.1_Phania_funesta_genome_assembly,_chromosome:_2	AUGUSTUS	intron	19916719	19917158	1	+	.	ID=g5365.t1.intron7;Parent=g5365.t1;
OZ010653.1_Phania_funesta_genome_assembly,_chromosome:_2	AUGUSTUS	CDS	19917159	19917416	1	+	2	ID=g5365.t1.CDS8;Parent=g5365.t1;
OZ010653.1_Phania_funesta_genome_assembly,_chromosome:_2	AUGUSTUS	exon	19917159	19917416	.	+	.	ID=g5365.t1.exon8;Parent=g5365.t1;
OZ010653.1_Phania_funesta_genome_assembly,_chromosome:_2	AUGUSTUS	intron	19917417	19926343	1	+	.	ID=g5365.t1.intron8;Parent=g5365.t1;
OZ010653.1_Phania_funesta_genome_assembly,_chromosome:_2	AUGUSTUS	CDS	19926344	19926849	1	+	2	ID=g5365.t1.CDS9;Parent=g5365.t1;
OZ010653.1_Phania_funesta_genome_assembly,_chromosome:_2	AUGUSTUS	exon	19926344	19926849	.	+	.	ID=g5365.t1.exon9;Parent=g5365.t1;
OZ010653.1_Phania_funesta_genome_assembly,_chromosome:_2	AUGUSTUS	stop_codon	19926847	19926849	.	+	0	ID=g5365.t1.stop1;Parent=g5365.t1;
OZ010653.1_Phania_funesta_genome_assembly,_chromosome:_2	AUGUSTUS	gene	19926898	19927626	.	+	.	ID=g5366;
OZ010653.1_Phania_funesta_genome_assembly,_chromosome:_2	AUGUSTUS	mRNA	19926898	19927626	1	+	.	ID=g5366.t1;Parent=g5366;
OZ010653.1_Phania_funesta_genome_assembly,_chromosome:_2	AUGUSTUS	start_codon	19926898	19926900	.	+	0	ID=g5366.t1.start1;Parent=g5366.t1;
OZ010653.1_Phania_funesta_genome_assembly,_chromosome:_2	AUGUSTUS	CDS	19926898	19927626	1	+	0	ID=g5366.t1.CDS1;Parent=g5366.t1;
OZ010653.1_Phania_funesta_genome_assembly,_chromosome:_2	AUGUSTUS	exon	19926898	19927626	.	+	.	ID=g5366.t1.exon1;Parent=g5366.t1;
OZ010653.1_Phania_funesta_genome_assembly,_chromosome:_2	AUGUSTUS	stop_codon	19927624	19927626	.	+	0	ID=g5366.t1.stop1;Parent=g5366.t1;
OZ010653.1_Phania_funesta_genome_assembly,_chromosome:_2	AUGUSTUS	gene	19936849	19937339	.	+	.	ID=g5367;
OZ010653.1_Phania_funesta_genome_assembly,_chromosome:_2	AUGUSTUS	mRNA	19936849	19937339	1	+	.	ID=g5367.t1;Parent=g5367;
OZ010653.1_Phania_funesta_genome_assembly,_chromosome:_2	AUGUSTUS	start_codon	19936849	19936851	.	+	0	ID=g5367.t1.start1;Parent=g5367.t1;
OZ010653.1_Phania_funesta_genome_assembly,_chromosome:_2	AUGUSTUS	CDS	19936849	19936991	1	+	0	ID=g5367.t1.CDS1;Parent=g5367.t1;
OZ010653.1_Phania_funesta_genome_assembly,_chromosome:_2	AUGUSTUS	exon	19936849	19936991	.	+	.	ID=g5367.t1.exon1;Parent=g5367.t1;
OZ010653.1_Phania_funesta_genome_assembly,_chromosome:_2	AUGUSTUS	intron	19936992	19937047	1	+	.	ID=g5367.t1.intron1;Parent=g5367.t1;
OZ010653.1_Phania_funesta_genome_assembly,_chromosome:_2	AUGUSTUS	CDS	19937048	19937339	1	+	1	ID=g5367.t1.CDS2;Parent=g5367.t1;
OZ010653.1_Phania_funesta_genome_assembly,_chromosome:_2	AUGUSTUS	exon	19937048	19937339	.	+	.	ID=g5367.t1.exon2;Parent=g5367.t1;
OZ010653.1_Phania_funesta_genome_assembly,_chromosome:_2	AUGUSTUS	stop_codon	19937337	19937339	.	+	0	ID=g5367.t1.stop1;Parent=g5367.t1;
OZ010653.1_Phania_funesta_genome_assembly,_chromosome:_2	AUGUSTUS	gene	19939628	19940218	.	+	.	ID=g5368;
OZ010653.1_Phania_funesta_genome_assembly,_chromosome:_2	AUGUSTUS	mRNA	19939628	19940126	1	+	.	ID=g5368.t1;Parent=g5368;
OZ010653.1_Phania_funesta_genome_assembly,_chromosome:_2	AUGUSTUS	start_codon	19939628	19939630	.	+	0	ID=g5368.t1.start1;Parent=g5368.t1;
OZ010653.1_Phania_funesta_genome_assembly,_chromosome:_2	AUGUSTUS	CDS	19939628	19939779	1	+	0	ID=g5368.t1.CDS1;Parent=g5368.t1;
OZ010653.1_Phania_funesta_genome_assembly,_chromosome:_2	AUGUSTUS	exon	19939628	19939779	.	+	.	ID=g5368.t1.exon1;Parent=g5368.t1;
OZ010653.1_Phania_funesta_genome_assembly,_chromosome:_2	AUGUSTUS	intron	19939780	19939864	1	+	.	ID=g5368.t1.intron1;Parent=g5368.t1;
OZ010653.1_Phania_funesta_genome_assembly,_chromosome:_2	AUGUSTUS	CDS	19939865	19940126	1	+	1	ID=g5368.t1.CDS2;Parent=g5368.t1;
OZ010653.1_Phania_funesta_genome_assembly,_chromosome:_2	AUGUSTUS	exon	19939865	19940126	.	+	.	ID=g5368.t1.exon2;Parent=g5368.t1;
OZ010653.1_Phania_funesta_genome_assembly,_chromosome:_2	AUGUSTUS	stop_codon	19940124	19940126	.	+	0	ID=g5368.t1.stop1;Parent=g5368.t1;
OZ010653.1_Phania_funesta_genome_assembly,_chromosome:_2	AUGUSTUS	mRNA	19939628	19940218	0.95	+	.	ID=g5368.t2;Parent=g5368;
OZ010653.1_Phania_funesta_genome_assembly,_chromosome:_2	AUGUSTUS	start_codon	19939628	19939630	.	+	0	ID=g5368.t2.start1;Parent=g5368.t2;
OZ010653.1_Phania_funesta_genome_assembly,_chromosome:_2	AUGUSTUS	CDS	19939628	19939779	1	+	0	ID=g5368.t2.CDS1;Parent=g5368.t2;
OZ010653.1_Phania_funesta_genome_assembly,_chromosome:_2	AUGUSTUS	exon	19939628	19939779	.	+	.	ID=g5368.t2.exon1;Parent=g5368.t2;
OZ010653.1_Phania_funesta_genome_assembly,_chromosome:_2	AUGUSTUS	intron	19939780	19939864	1	+	.	ID=g5368.t2.intron1;Parent=g5368.t2;
OZ010653.1_Phania_funesta_genome_assembly,_chromosome:_2	AUGUSTUS	CDS	19939865	19940122	0.95	+	1	ID=g5368.t2.CDS2;Parent=g5368.t2;
OZ010653.1_Phania_funesta_genome_assembly,_chromosome:_2	AUGUSTUS	exon	19939865	19940122	.	+	.	ID=g5368.t2.exon2;Parent=g5368.t2;
OZ010653.1_Phania_funesta_genome_assembly,_chromosome:_2	AUGUSTUS	intron	19940123	19940190	0.95	+	.	ID=g5368.t2.intron2;Parent=g5368.t2;
OZ010653.1_Phania_funesta_genome_assembly,_chromosome:_2	AUGUSTUS	CDS	19940191	19940218	0.95	+	1	ID=g5368.t2.CDS3;Parent=g5368.t2;
OZ010653.1_Phania_funesta_genome_assembly,_chromosome:_2	AUGUSTUS	exon	19940191	19940218	.	+	.	ID=g5368.t2.exon3;Parent=g5368.t2;
OZ010653.1_Phania_funesta_genome_assembly,_chromosome:_2	AUGUSTUS	stop_codon	19940216	19940218	.	+	0	ID=g5368.t2.stop1;Parent=g5368.t2;
OZ010653.1_Phania_funesta_genome_assembly,_chromosome:_2	AUGUSTUS	gene	20608519	20609447	.	+	.	ID=g5369;
OZ010653.1_Phania_funesta_genome_assembly,_chromosome:_2	AUGUSTUS	mRNA	20608519	20609447	1	+	.	ID=g5369.t1;Parent=g5369;
OZ010653.1_Phania_funesta_genome_assembly,_chromosome:_2	AUGUSTUS	start_codon	20608519	20608521	.	+	0	ID=g5369.t1.start1;Parent=g5369.t1;
OZ010653.1_Phania_funesta_genome_assembly,_chromosome:_2	AUGUSTUS	CDS	20608519	20608582	1	+	0	ID=g5369.t1.CDS1;Parent=g5369.t1;
OZ010653.1_Phania_funesta_genome_assembly,_chromosome:_2	AUGUSTUS	exon	20608519	20608582	.	+	.	ID=g5369.t1.exon1;Parent=g5369.t1;
OZ010653.1_Phania_funesta_genome_assembly,_chromosome:_2	AUGUSTUS	intron	20608583	20609169	1	+	.	ID=g5369.t1.intron1;Parent=g5369.t1;
OZ010653.1_Phania_funesta_genome_assembly,_chromosome:_2	AUGUSTUS	CDS	20609170	20609447	1	+	2	ID=g5369.t1.CDS2;Parent=g5369.t1;
OZ010653.1_Phania_funesta_genome_assembly,_chromosome:_2	AUGUSTUS	exon	20609170	20609447	.	+	.	ID=g5369.t1.exon2;Parent=g5369.t1;
OZ010653.1_Phania_funesta_genome_assembly,_chromosome:_2	AUGUSTUS	stop_codon	20609445	20609447	.	+	0	ID=g5369.t1.stop1;Parent=g5369.t1;
OZ010653.1_Phania_funesta_genome_assembly,_chromosome:_2	AUGUSTUS	gene	20611176	20626214	.	-	.	ID=g5370;
OZ010653.1_Phania_funesta_genome_assembly,_chromosome:_2	AUGUSTUS	mRNA	20611176	20626214	1	-	.	ID=g5370.t1;Parent=g5370;
OZ010653.1_Phania_funesta_genome_assembly,_chromosome:_2	AUGUSTUS	stop_codon	20611176	20611178	.	-	0	ID=g5370.t1.stop1;Parent=g5370.t1;
OZ010653.1_Phania_funesta_genome_assembly,_chromosome:_2	AUGUSTUS	CDS	20611176	20611391	1	-	0	ID=g5370.t1.CDS1;Parent=g5370.t1;
OZ010653.1_Phania_funesta_genome_assembly,_chromosome:_2	AUGUSTUS	exon	20611176	20611391	.	-	.	ID=g5370.t1.exon1;Parent=g5370.t1;
OZ010653.1_Phania_funesta_genome_assembly,_chromosome:_2	AUGUSTUS	intron	20611392	20611816	1	-	.	ID=g5370.t1.intron1;Parent=g5370.t1;
OZ010653.1_Phania_funesta_genome_assembly,_chromosome:_2	AUGUSTUS	CDS	20611817	20611945	1	-	0	ID=g5370.t1.CDS2;Parent=g5370.t1;
OZ010653.1_Phania_funesta_genome_assembly,_chromosome:_2	AUGUSTUS	exon	20611817	20611945	.	-	.	ID=g5370.t1.exon2;Parent=g5370.t1;
OZ010653.1_Phania_funesta_genome_assembly,_chromosome:_2	AUGUSTUS	intron	20611946	20613644	1	-	.	ID=g5370.t1.intron2;Parent=g5370.t1;
OZ010653.1_Phania_funesta_genome_assembly,_chromosome:_2	AUGUSTUS	CDS	20613645	20613774	1	-	1	ID=g5370.t1.CDS3;Parent=g5370.t1;
OZ010653.1_Phania_funesta_genome_assembly,_chromosome:_2	AUGUSTUS	exon	20613645	20613774	.	-	.	ID=g5370.t1.exon3;Parent=g5370.t1;
OZ010653.1_Phania_funesta_genome_assembly,_chromosome:_2	AUGUSTUS	intron	20613775	20625309	1	-	.	ID=g5370.t1.intron3;Parent=g5370.t1;
OZ010653.1_Phania_funesta_genome_assembly,_chromosome:_2	AUGUSTUS	CDS	20625310	20625489	1	-	1	ID=g5370.t1.CDS4;Parent=g5370.t1;
OZ010653.1_Phania_funesta_genome_assembly,_chromosome:_2	AUGUSTUS	exon	20625310	20625489	.	-	.	ID=g5370.t1.exon4;Parent=g5370.t1;
OZ010653.1_Phania_funesta_genome_assembly,_chromosome:_2	AUGUSTUS	intron	20625490	20625548	1	-	.	ID=g5370.t1.intron4;Parent=g5370.t1;
OZ010653.1_Phania_funesta_genome_assembly,_chromosome:_2	AUGUSTUS	CDS	20625549	20626058	1	-	1	ID=g5370.t1.CDS5;Parent=g5370.t1;
OZ010653.1_Phania_funesta_genome_assembly,_chromosome:_2	AUGUSTUS	exon	20625549	20626058	.	-	.	ID=g5370.t1.exon5;Parent=g5370.t1;
OZ010653.1_Phania_funesta_genome_assembly,_chromosome:_2	AUGUSTUS	intron	20626059	20626131	1	-	.	ID=g5370.t1.intron5;Parent=g5370.t1;
OZ010653.1_Phania_funesta_genome_assembly,_chromosome:_2	AUGUSTUS	CDS	20626132	20626214	1	-	0	ID=g5370.t1.CDS6;Parent=g5370.t1;
OZ010653.1_Phania_funesta_genome_assembly,_chromosome:_2	AUGUSTUS	exon	20626132	20626214	.	-	.	ID=g5370.t1.exon6;Parent=g5370.t1;
OZ010653.1_Phania_funesta_genome_assembly,_chromosome:_2	AUGUSTUS	start_codon	20626212	20626214	.	-	0	ID=g5370.t1.start1;Parent=g5370.t1;
OZ010653.1_Phania_funesta_genome_assembly,_chromosome:_2	AUGUSTUS	gene	20627834	20633961	.	-	.	ID=g5371;
OZ010653.1_Phania_funesta_genome_assembly,_chromosome:_2	AUGUSTUS	mRNA	20627834	20633961	1	-	.	ID=g5371.t1;Parent=g5371;
OZ010653.1_Phania_funesta_genome_assembly,_chromosome:_2	AUGUSTUS	stop_codon	20627834	20627836	.	-	0	ID=g5371.t1.stop1;Parent=g5371.t1;
OZ010653.1_Phania_funesta_genome_assembly,_chromosome:_2	AUGUSTUS	CDS	20627834	20629052	1	-	1	ID=g5371.t1.CDS1;Parent=g5371.t1;
OZ010653.1_Phania_funesta_genome_assembly,_chromosome:_2	AUGUSTUS	exon	20627834	20629052	.	-	.	ID=g5371.t1.exon1;Parent=g5371.t1;
OZ010653.1_Phania_funesta_genome_assembly,_chromosome:_2	AUGUSTUS	intron	20629053	20633338	1	-	.	ID=g5371.t1.intron1;Parent=g5371.t1;
OZ010653.1_Phania_funesta_genome_assembly,_chromosome:_2	AUGUSTUS	CDS	20633339	20633961	1	-	0	ID=g5371.t1.CDS2;Parent=g5371.t1;
OZ010653.1_Phania_funesta_genome_assembly,_chromosome:_2	AUGUSTUS	exon	20633339	20633961	.	-	.	ID=g5371.t1.exon2;Parent=g5371.t1;
OZ010653.1_Phania_funesta_genome_assembly,_chromosome:_2	AUGUSTUS	start_codon	20633959	20633961	.	-	0	ID=g5371.t1.start1;Parent=g5371.t1;
OZ010653.1_Phania_funesta_genome_assembly,_chromosome:_2	AUGUSTUS	gene	20641930	20643358	.	+	.	ID=g5372;
OZ010653.1_Phania_funesta_genome_assembly,_chromosome:_2	AUGUSTUS	mRNA	20641930	20643358	1	+	.	ID=g5372.t1;Parent=g5372;
OZ010653.1_Phania_funesta_genome_assembly,_chromosome:_2	AUGUSTUS	start_codon	20641930	20641932	.	+	0	ID=g5372.t1.start1;Parent=g5372.t1;
OZ010653.1_Phania_funesta_genome_assembly,_chromosome:_2	AUGUSTUS	CDS	20641930	20642573	1	+	0	ID=g5372.t1.CDS1;Parent=g5372.t1;
OZ010653.1_Phania_funesta_genome_assembly,_chromosome:_2	AUGUSTUS	exon	20641930	20642573	.	+	.	ID=g5372.t1.exon1;Parent=g5372.t1;
OZ010653.1_Phania_funesta_genome_assembly,_chromosome:_2	AUGUSTUS	intron	20642574	20642646	1	+	.	ID=g5372.t1.intron1;Parent=g5372.t1;
OZ010653.1_Phania_funesta_genome_assembly,_chromosome:_2	AUGUSTUS	CDS	20642647	20643358	1	+	1	ID=g5372.t1.CDS2;Parent=g5372.t1;
OZ010653.1_Phania_funesta_genome_assembly,_chromosome:_2	AUGUSTUS	exon	20642647	20643358	.	+	.	ID=g5372.t1.exon2;Parent=g5372.t1;
OZ010653.1_Phania_funesta_genome_assembly,_chromosome:_2	AUGUSTUS	stop_codon	20643356	20643358	.	+	0	ID=g5372.t1.stop1;Parent=g5372.t1;
OZ010653.1_Phania_funesta_genome_assembly,_chromosome:_2	AUGUSTUS	gene	20644362	20645577	.	+	.	ID=g5373;
OZ010653.1_Phania_funesta_genome_assembly,_chromosome:_2	AUGUSTUS	mRNA	20644362	20645577	1	+	.	ID=g5373.t1;Parent=g5373;
OZ010653.1_Phania_funesta_genome_assembly,_chromosome:_2	AUGUSTUS	start_codon	20644362	20644364	.	+	0	ID=g5373.t1.start1;Parent=g5373.t1;
OZ010653.1_Phania_funesta_genome_assembly,_chromosome:_2	AUGUSTUS	CDS	20644362	20644469	1	+	0	ID=g5373.t1.CDS1;Parent=g5373.t1;
OZ010653.1_Phania_funesta_genome_assembly,_chromosome:_2	AUGUSTUS	exon	20644362	20644469	.	+	.	ID=g5373.t1.exon1;Parent=g5373.t1;
OZ010653.1_Phania_funesta_genome_assembly,_chromosome:_2	AUGUSTUS	intron	20644470	20644530	1	+	.	ID=g5373.t1.intron1;Parent=g5373.t1;
OZ010653.1_Phania_funesta_genome_assembly,_chromosome:_2	AUGUSTUS	CDS	20644531	20645577	1	+	0	ID=g5373.t1.CDS2;Parent=g5373.t1;
OZ010653.1_Phania_funesta_genome_assembly,_chromosome:_2	AUGUSTUS	exon	20644531	20645577	.	+	.	ID=g5373.t1.exon2;Parent=g5373.t1;
OZ010653.1_Phania_funesta_genome_assembly,_chromosome:_2	AUGUSTUS	stop_codon	20645575	20645577	.	+	0	ID=g5373.t1.stop1;Parent=g5373.t1;
OZ010653.1_Phania_funesta_genome_assembly,_chromosome:_2	AUGUSTUS	gene	20658770	20667740	.	-	.	ID=g5374;
OZ010653.1_Phania_funesta_genome_assembly,_chromosome:_2	AUGUSTUS	mRNA	20658770	20667740	1	-	.	ID=g5374.t1;Parent=g5374;
OZ010653.1_Phania_funesta_genome_assembly,_chromosome:_2	AUGUSTUS	stop_codon	20658770	20658772	.	-	0	ID=g5374.t1.stop1;Parent=g5374.t1;
OZ010653.1_Phania_funesta_genome_assembly,_chromosome:_2	AUGUSTUS	CDS	20658770	20659171	1	-	0	ID=g5374.t1.CDS1;Parent=g5374.t1;
OZ010653.1_Phania_funesta_genome_assembly,_chromosome:_2	AUGUSTUS	exon	20658770	20659171	.	-	.	ID=g5374.t1.exon1;Parent=g5374.t1;
OZ010653.1_Phania_funesta_genome_assembly,_chromosome:_2	AUGUSTUS	intron	20659172	20659242	1	-	.	ID=g5374.t1.intron1;Parent=g5374.t1;
OZ010653.1_Phania_funesta_genome_assembly,_chromosome:_2	AUGUSTUS	CDS	20659243	20660169	1	-	0	ID=g5374.t1.CDS2;Parent=g5374.t1;
OZ010653.1_Phania_funesta_genome_assembly,_chromosome:_2	AUGUSTUS	exon	20659243	20660169	.	-	.	ID=g5374.t1.exon2;Parent=g5374.t1;
OZ010653.1_Phania_funesta_genome_assembly,_chromosome:_2	AUGUSTUS	intron	20660170	20660228	1	-	.	ID=g5374.t1.intron2;Parent=g5374.t1;
OZ010653.1_Phania_funesta_genome_assembly,_chromosome:_2	AUGUSTUS	CDS	20660229	20661257	1	-	0	ID=g5374.t1.CDS3;Parent=g5374.t1;
OZ010653.1_Phania_funesta_genome_assembly,_chromosome:_2	AUGUSTUS	exon	20660229	20661257	.	-	.	ID=g5374.t1.exon3;Parent=g5374.t1;
OZ010653.1_Phania_funesta_genome_assembly,_chromosome:_2	AUGUSTUS	intron	20661258	20663141	1	-	.	ID=g5374.t1.intron3;Parent=g5374.t1;
OZ010653.1_Phania_funesta_genome_assembly,_chromosome:_2	AUGUSTUS	CDS	20663142	20663383	1	-	2	ID=g5374.t1.CDS4;Parent=g5374.t1;
OZ010653.1_Phania_funesta_genome_assembly,_chromosome:_2	AUGUSTUS	exon	20663142	20663383	.	-	.	ID=g5374.t1.exon4;Parent=g5374.t1;
OZ010653.1_Phania_funesta_genome_assembly,_chromosome:_2	AUGUSTUS	intron	20663384	20667682	1	-	.	ID=g5374.t1.intron4;Parent=g5374.t1;
OZ010653.1_Phania_funesta_genome_assembly,_chromosome:_2	AUGUSTUS	CDS	20667683	20667740	1	-	0	ID=g5374.t1.CDS5;Parent=g5374.t1;
OZ010653.1_Phania_funesta_genome_assembly,_chromosome:_2	AUGUSTUS	exon	20667683	20667740	.	-	.	ID=g5374.t1.exon5;Parent=g5374.t1;
OZ010653.1_Phania_funesta_genome_assembly,_chromosome:_2	AUGUSTUS	start_codon	20667738	20667740	.	-	0	ID=g5374.t1.start1;Parent=g5374.t1;
OZ010653.1_Phania_funesta_genome_assembly,_chromosome:_2	AUGUSTUS	gene	20669019	20669819	.	+	.	ID=g5375;
OZ010653.1_Phania_funesta_genome_assembly,_chromosome:_2	AUGUSTUS	mRNA	20669019	20669819	1	+	.	ID=g5375.t1;Parent=g5375;
OZ010653.1_Phania_funesta_genome_assembly,_chromosome:_2	AUGUSTUS	start_codon	20669019	20669021	.	+	0	ID=g5375.t1.start1;Parent=g5375.t1;
OZ010653.1_Phania_funesta_genome_assembly,_chromosome:_2	AUGUSTUS	CDS	20669019	20669819	1	+	0	ID=g5375.t1.CDS1;Parent=g5375.t1;
OZ010653.1_Phania_funesta_genome_assembly,_chromosome:_2	AUGUSTUS	exon	20669019	20669819	.	+	.	ID=g5375.t1.exon1;Parent=g5375.t1;
OZ010653.1_Phania_funesta_genome_assembly,_chromosome:_2	AUGUSTUS	stop_codon	20669817	20669819	.	+	0	ID=g5375.t1.stop1;Parent=g5375.t1;
OZ010653.1_Phania_funesta_genome_assembly,_chromosome:_2	AUGUSTUS	gene	20672127	20686738	.	+	.	ID=g5376;
OZ010653.1_Phania_funesta_genome_assembly,_chromosome:_2	AUGUSTUS	mRNA	20672127	20686738	1	+	.	ID=g5376.t1;Parent=g5376;
OZ010653.1_Phania_funesta_genome_assembly,_chromosome:_2	AUGUSTUS	start_codon	20672127	20672129	.	+	0	ID=g5376.t1.start1;Parent=g5376.t1;
OZ010653.1_Phania_funesta_genome_assembly,_chromosome:_2	AUGUSTUS	CDS	20672127	20672300	1	+	0	ID=g5376.t1.CDS1;Parent=g5376.t1;
OZ010653.1_Phania_funesta_genome_assembly,_chromosome:_2	AUGUSTUS	exon	20672127	20672300	.	+	.	ID=g5376.t1.exon1;Parent=g5376.t1;
OZ010653.1_Phania_funesta_genome_assembly,_chromosome:_2	AUGUSTUS	intron	20672301	20675035	1	+	.	ID=g5376.t1.intron1;Parent=g5376.t1;
OZ010653.1_Phania_funesta_genome_assembly,_chromosome:_2	AUGUSTUS	CDS	20675036	20675230	1	+	0	ID=g5376.t1.CDS2;Parent=g5376.t1;
OZ010653.1_Phania_funesta_genome_assembly,_chromosome:_2	AUGUSTUS	exon	20675036	20675230	.	+	.	ID=g5376.t1.exon2;Parent=g5376.t1;
OZ010653.1_Phania_funesta_genome_assembly,_chromosome:_2	AUGUSTUS	intron	20675231	20683730	1	+	.	ID=g5376.t1.intron2;Parent=g5376.t1;
OZ010653.1_Phania_funesta_genome_assembly,_chromosome:_2	AUGUSTUS	CDS	20683731	20684719	1	+	0	ID=g5376.t1.CDS3;Parent=g5376.t1;
OZ010653.1_Phania_funesta_genome_assembly,_chromosome:_2	AUGUSTUS	exon	20683731	20684719	.	+	.	ID=g5376.t1.exon3;Parent=g5376.t1;
OZ010653.1_Phania_funesta_genome_assembly,_chromosome:_2	AUGUSTUS	intron	20684720	20684788	1	+	.	ID=g5376.t1.intron3;Parent=g5376.t1;
OZ010653.1_Phania_funesta_genome_assembly,_chromosome:_2	AUGUSTUS	CDS	20684789	20684948	1	+	1	ID=g5376.t1.CDS4;Parent=g5376.t1;
OZ010653.1_Phania_funesta_genome_assembly,_chromosome:_2	AUGUSTUS	exon	20684789	20684948	.	+	.	ID=g5376.t1.exon4;Parent=g5376.t1;
OZ010653.1_Phania_funesta_genome_assembly,_chromosome:_2	AUGUSTUS	intron	20684949	20686234	1	+	.	ID=g5376.t1.intron4;Parent=g5376.t1;
OZ010653.1_Phania_funesta_genome_assembly,_chromosome:_2	AUGUSTUS	CDS	20686235	20686738	1	+	0	ID=g5376.t1.CDS5;Parent=g5376.t1;
OZ010653.1_Phania_funesta_genome_assembly,_chromosome:_2	AUGUSTUS	exon	20686235	20686738	.	+	.	ID=g5376.t1.exon5;Parent=g5376.t1;
OZ010653.1_Phania_funesta_genome_assembly,_chromosome:_2	AUGUSTUS	stop_codon	20686736	20686738	.	+	0	ID=g5376.t1.stop1;Parent=g5376.t1;
OZ010653.1_Phania_funesta_genome_assembly,_chromosome:_2	AUGUSTUS	gene	20690547	20693891	.	-	.	ID=g5377;
OZ010653.1_Phania_funesta_genome_assembly,_chromosome:_2	AUGUSTUS	mRNA	20690547	20693891	1	-	.	ID=g5377.t1;Parent=g5377;
OZ010653.1_Phania_funesta_genome_assembly,_chromosome:_2	AUGUSTUS	stop_codon	20690547	20690549	.	-	0	ID=g5377.t1.stop1;Parent=g5377.t1;
OZ010653.1_Phania_funesta_genome_assembly,_chromosome:_2	AUGUSTUS	CDS	20690547	20690990	1	-	0	ID=g5377.t1.CDS1;Parent=g5377.t1;
OZ010653.1_Phania_funesta_genome_assembly,_chromosome:_2	AUGUSTUS	exon	20690547	20690990	.	-	.	ID=g5377.t1.exon1;Parent=g5377.t1;
OZ010653.1_Phania_funesta_genome_assembly,_chromosome:_2	AUGUSTUS	intron	20690991	20691048	1	-	.	ID=g5377.t1.intron1;Parent=g5377.t1;
OZ010653.1_Phania_funesta_genome_assembly,_chromosome:_2	AUGUSTUS	CDS	20691049	20691268	1	-	1	ID=g5377.t1.CDS2;Parent=g5377.t1;
OZ010653.1_Phania_funesta_genome_assembly,_chromosome:_2	AUGUSTUS	exon	20691049	20691268	.	-	.	ID=g5377.t1.exon2;Parent=g5377.t1;
OZ010653.1_Phania_funesta_genome_assembly,_chromosome:_2	AUGUSTUS	intron	20691269	20691335	1	-	.	ID=g5377.t1.intron2;Parent=g5377.t1;
OZ010653.1_Phania_funesta_genome_assembly,_chromosome:_2	AUGUSTUS	CDS	20691336	20691557	1	-	1	ID=g5377.t1.CDS3;Parent=g5377.t1;
OZ010653.1_Phania_funesta_genome_assembly,_chromosome:_2	AUGUSTUS	exon	20691336	20691557	.	-	.	ID=g5377.t1.exon3;Parent=g5377.t1;
OZ010653.1_Phania_funesta_genome_assembly,_chromosome:_2	AUGUSTUS	intron	20691558	20691619	1	-	.	ID=g5377.t1.intron3;Parent=g5377.t1;
OZ010653.1_Phania_funesta_genome_assembly,_chromosome:_2	AUGUSTUS	CDS	20691620	20691986	1	-	2	ID=g5377.t1.CDS4;Parent=g5377.t1;
OZ010653.1_Phania_funesta_genome_assembly,_chromosome:_2	AUGUSTUS	exon	20691620	20691986	.	-	.	ID=g5377.t1.exon4;Parent=g5377.t1;
OZ010653.1_Phania_funesta_genome_assembly,_chromosome:_2	AUGUSTUS	intron	20691987	20692739	1	-	.	ID=g5377.t1.intron4;Parent=g5377.t1;
OZ010653.1_Phania_funesta_genome_assembly,_chromosome:_2	AUGUSTUS	CDS	20692740	20692998	1	-	0	ID=g5377.t1.CDS5;Parent=g5377.t1;
OZ010653.1_Phania_funesta_genome_assembly,_chromosome:_2	AUGUSTUS	exon	20692740	20692998	.	-	.	ID=g5377.t1.exon5;Parent=g5377.t1;
OZ010653.1_Phania_funesta_genome_assembly,_chromosome:_2	AUGUSTUS	intron	20692999	20693169	1	-	.	ID=g5377.t1.intron5;Parent=g5377.t1;
OZ010653.1_Phania_funesta_genome_assembly,_chromosome:_2	AUGUSTUS	CDS	20693170	20693343	1	-	0	ID=g5377.t1.CDS6;Parent=g5377.t1;
OZ010653.1_Phania_funesta_genome_assembly,_chromosome:_2	AUGUSTUS	exon	20693170	20693343	.	-	.	ID=g5377.t1.exon6;Parent=g5377.t1;
OZ010653.1_Phania_funesta_genome_assembly,_chromosome:_2	AUGUSTUS	intron	20693344	20693522	1	-	.	ID=g5377.t1.intron6;Parent=g5377.t1;
OZ010653.1_Phania_funesta_genome_assembly,_chromosome:_2	AUGUSTUS	CDS	20693523	20693747	1	-	0	ID=g5377.t1.CDS7;Parent=g5377.t1;
OZ010653.1_Phania_funesta_genome_assembly,_chromosome:_2	AUGUSTUS	exon	20693523	20693747	.	-	.	ID=g5377.t1.exon7;Parent=g5377.t1;
OZ010653.1_Phania_funesta_genome_assembly,_chromosome:_2	AUGUSTUS	intron	20693748	20693807	1	-	.	ID=g5377.t1.intron7;Parent=g5377.t1;
OZ010653.1_Phania_funesta_genome_assembly,_chromosome:_2	AUGUSTUS	CDS	20693808	20693891	1	-	0	ID=g5377.t1.CDS8;Parent=g5377.t1;
OZ010653.1_Phania_funesta_genome_assembly,_chromosome:_2	AUGUSTUS	exon	20693808	20693891	.	-	.	ID=g5377.t1.exon8;Parent=g5377.t1;
OZ010653.1_Phania_funesta_genome_assembly,_chromosome:_2	AUGUSTUS	start_codon	20693889	20693891	.	-	0	ID=g5377.t1.start1;Parent=g5377.t1;
OZ010653.1_Phania_funesta_genome_assembly,_chromosome:_2	AUGUSTUS	gene	20763695	20764486	.	+	.	ID=g5378;
OZ010653.1_Phania_funesta_genome_assembly,_chromosome:_2	AUGUSTUS	mRNA	20763695	20764486	1	+	.	ID=g5378.t1;Parent=g5378;
OZ010653.1_Phania_funesta_genome_assembly,_chromosome:_2	AUGUSTUS	start_codon	20763695	20763697	.	+	0	ID=g5378.t1.start1;Parent=g5378.t1;
OZ010653.1_Phania_funesta_genome_assembly,_chromosome:_2	AUGUSTUS	CDS	20763695	20764486	1	+	0	ID=g5378.t1.CDS1;Parent=g5378.t1;
OZ010653.1_Phania_funesta_genome_assembly,_chromosome:_2	AUGUSTUS	exon	20763695	20764486	.	+	.	ID=g5378.t1.exon1;Parent=g5378.t1;
OZ010653.1_Phania_funesta_genome_assembly,_chromosome:_2	AUGUSTUS	stop_codon	20764484	20764486	.	+	0	ID=g5378.t1.stop1;Parent=g5378.t1;
OZ010653.1_Phania_funesta_genome_assembly,_chromosome:_2	AUGUSTUS	gene	20846519	20854927	.	+	.	ID=g5379;
OZ010653.1_Phania_funesta_genome_assembly,_chromosome:_2	AUGUSTUS	mRNA	20846519	20854927	1	+	.	ID=g5379.t1;Parent=g5379;
OZ010653.1_Phania_funesta_genome_assembly,_chromosome:_2	AUGUSTUS	start_codon	20846519	20846521	.	+	0	ID=g5379.t1.start1;Parent=g5379.t1;
OZ010653.1_Phania_funesta_genome_assembly,_chromosome:_2	AUGUSTUS	CDS	20846519	20846539	1	+	0	ID=g5379.t1.CDS1;Parent=g5379.t1;
OZ010653.1_Phania_funesta_genome_assembly,_chromosome:_2	AUGUSTUS	exon	20846519	20846539	.	+	.	ID=g5379.t1.exon1;Parent=g5379.t1;
OZ010653.1_Phania_funesta_genome_assembly,_chromosome:_2	AUGUSTUS	intron	20846540	20850144	1	+	.	ID=g5379.t1.intron1;Parent=g5379.t1;
OZ010653.1_Phania_funesta_genome_assembly,_chromosome:_2	AUGUSTUS	CDS	20850145	20851371	1	+	0	ID=g5379.t1.CDS2;Parent=g5379.t1;
OZ010653.1_Phania_funesta_genome_assembly,_chromosome:_2	AUGUSTUS	exon	20850145	20851371	.	+	.	ID=g5379.t1.exon2;Parent=g5379.t1;
OZ010653.1_Phania_funesta_genome_assembly,_chromosome:_2	AUGUSTUS	intron	20851372	20851516	1	+	.	ID=g5379.t1.intron2;Parent=g5379.t1;
OZ010653.1_Phania_funesta_genome_assembly,_chromosome:_2	AUGUSTUS	CDS	20851517	20852648	1	+	0	ID=g5379.t1.CDS3;Parent=g5379.t1;
OZ010653.1_Phania_funesta_genome_assembly,_chromosome:_2	AUGUSTUS	exon	20851517	20852648	.	+	.	ID=g5379.t1.exon3;Parent=g5379.t1;
OZ010653.1_Phania_funesta_genome_assembly,_chromosome:_2	AUGUSTUS	intron	20852649	20854670	1	+	.	ID=g5379.t1.intron3;Parent=g5379.t1;
OZ010653.1_Phania_funesta_genome_assembly,_chromosome:_2	AUGUSTUS	CDS	20854671	20854927	1	+	2	ID=g5379.t1.CDS4;Parent=g5379.t1;
OZ010653.1_Phania_funesta_genome_assembly,_chromosome:_2	AUGUSTUS	exon	20854671	20854927	.	+	.	ID=g5379.t1.exon4;Parent=g5379.t1;
OZ010653.1_Phania_funesta_genome_assembly,_chromosome:_2	AUGUSTUS	stop_codon	20854925	20854927	.	+	0	ID=g5379.t1.stop1;Parent=g5379.t1;
OZ010653.1_Phania_funesta_genome_assembly,_chromosome:_2	AUGUSTUS	gene	20865587	20869506	.	-	.	ID=g5380;
OZ010653.1_Phania_funesta_genome_assembly,_chromosome:_2	AUGUSTUS	mRNA	20865587	20869506	1	-	.	ID=g5380.t1;Parent=g5380;
OZ010653.1_Phania_funesta_genome_assembly,_chromosome:_2	AUGUSTUS	stop_codon	20865587	20865589	.	-	0	ID=g5380.t1.stop1;Parent=g5380.t1;
OZ010653.1_Phania_funesta_genome_assembly,_chromosome:_2	AUGUSTUS	CDS	20865587	20865829	1	-	0	ID=g5380.t1.CDS1;Parent=g5380.t1;
OZ010653.1_Phania_funesta_genome_assembly,_chromosome:_2	AUGUSTUS	exon	20865587	20865829	.	-	.	ID=g5380.t1.exon1;Parent=g5380.t1;
OZ010653.1_Phania_funesta_genome_assembly,_chromosome:_2	AUGUSTUS	intron	20865830	20866557	1	-	.	ID=g5380.t1.intron1;Parent=g5380.t1;
OZ010653.1_Phania_funesta_genome_assembly,_chromosome:_2	AUGUSTUS	CDS	20866558	20866744	1	-	1	ID=g5380.t1.CDS2;Parent=g5380.t1;
OZ010653.1_Phania_funesta_genome_assembly,_chromosome:_2	AUGUSTUS	exon	20866558	20866744	.	-	.	ID=g5380.t1.exon2;Parent=g5380.t1;
OZ010653.1_Phania_funesta_genome_assembly,_chromosome:_2	AUGUSTUS	intron	20866745	20866825	1	-	.	ID=g5380.t1.intron2;Parent=g5380.t1;
OZ010653.1_Phania_funesta_genome_assembly,_chromosome:_2	AUGUSTUS	CDS	20866826	20867031	1	-	0	ID=g5380.t1.CDS3;Parent=g5380.t1;
OZ010653.1_Phania_funesta_genome_assembly,_chromosome:_2	AUGUSTUS	exon	20866826	20867031	.	-	.	ID=g5380.t1.exon3;Parent=g5380.t1;
OZ010653.1_Phania_funesta_genome_assembly,_chromosome:_2	AUGUSTUS	intron	20867032	20867089	1	-	.	ID=g5380.t1.intron3;Parent=g5380.t1;
OZ010653.1_Phania_funesta_genome_assembly,_chromosome:_2	AUGUSTUS	CDS	20867090	20867290	1	-	0	ID=g5380.t1.CDS4;Parent=g5380.t1;
OZ010653.1_Phania_funesta_genome_assembly,_chromosome:_2	AUGUSTUS	exon	20867090	20867290	.	-	.	ID=g5380.t1.exon4;Parent=g5380.t1;
OZ010653.1_Phania_funesta_genome_assembly,_chromosome:_2	AUGUSTUS	intron	20867291	20867371	1	-	.	ID=g5380.t1.intron4;Parent=g5380.t1;
OZ010653.1_Phania_funesta_genome_assembly,_chromosome:_2	AUGUSTUS	CDS	20867372	20867575	1	-	0	ID=g5380.t1.CDS5;Parent=g5380.t1;
OZ010653.1_Phania_funesta_genome_assembly,_chromosome:_2	AUGUSTUS	exon	20867372	20867575	.	-	.	ID=g5380.t1.exon5;Parent=g5380.t1;
OZ010653.1_Phania_funesta_genome_assembly,_chromosome:_2	AUGUSTUS	intron	20867576	20868721	1	-	.	ID=g5380.t1.intron5;Parent=g5380.t1;
OZ010653.1_Phania_funesta_genome_assembly,_chromosome:_2	AUGUSTUS	CDS	20868722	20868895	1	-	0	ID=g5380.t1.CDS6;Parent=g5380.t1;
OZ010653.1_Phania_funesta_genome_assembly,_chromosome:_2	AUGUSTUS	exon	20868722	20868895	.	-	.	ID=g5380.t1.exon6;Parent=g5380.t1;
OZ010653.1_Phania_funesta_genome_assembly,_chromosome:_2	AUGUSTUS	intron	20868896	20868968	1	-	.	ID=g5380.t1.intron6;Parent=g5380.t1;
OZ010653.1_Phania_funesta_genome_assembly,_chromosome:_2	AUGUSTUS	CDS	20868969	20869121	1	-	0	ID=g5380.t1.CDS7;Parent=g5380.t1;
OZ010653.1_Phania_funesta_genome_assembly,_chromosome:_2	AUGUSTUS	exon	20868969	20869121	.	-	.	ID=g5380.t1.exon7;Parent=g5380.t1;
OZ010653.1_Phania_funesta_genome_assembly,_chromosome:_2	AUGUSTUS	intron	20869122	20869208	1	-	.	ID=g5380.t1.intron7;Parent=g5380.t1;
OZ010653.1_Phania_funesta_genome_assembly,_chromosome:_2	AUGUSTUS	CDS	20869209	20869370	1	-	0	ID=g5380.t1.CDS8;Parent=g5380.t1;
OZ010653.1_Phania_funesta_genome_assembly,_chromosome:_2	AUGUSTUS	exon	20869209	20869370	.	-	.	ID=g5380.t1.exon8;Parent=g5380.t1;
OZ010653.1_Phania_funesta_genome_assembly,_chromosome:_2	AUGUSTUS	intron	20869371	20869437	1	-	.	ID=g5380.t1.intron8;Parent=g5380.t1;
OZ010653.1_Phania_funesta_genome_assembly,_chromosome:_2	AUGUSTUS	CDS	20869438	20869506	1	-	0	ID=g5380.t1.CDS9;Parent=g5380.t1;
OZ010653.1_Phania_funesta_genome_assembly,_chromosome:_2	AUGUSTUS	exon	20869438	20869506	.	-	.	ID=g5380.t1.exon9;Parent=g5380.t1;
OZ010653.1_Phania_funesta_genome_assembly,_chromosome:_2	AUGUSTUS	start_codon	20869504	20869506	.	-	0	ID=g5380.t1.start1;Parent=g5380.t1;
OZ010653.1_Phania_funesta_genome_assembly,_chromosome:_2	AUGUSTUS	gene	20872608	20873609	.	-	.	ID=g5381;
OZ010653.1_Phania_funesta_genome_assembly,_chromosome:_2	AUGUSTUS	mRNA	20872608	20873609	1	-	.	ID=g5381.t1;Parent=g5381;
OZ010653.1_Phania_funesta_genome_assembly,_chromosome:_2	AUGUSTUS	stop_codon	20872608	20872610	.	-	0	ID=g5381.t1.stop1;Parent=g5381.t1;
OZ010653.1_Phania_funesta_genome_assembly,_chromosome:_2	AUGUSTUS	CDS	20872608	20873609	1	-	0	ID=g5381.t1.CDS1;Parent=g5381.t1;
OZ010653.1_Phania_funesta_genome_assembly,_chromosome:_2	AUGUSTUS	exon	20872608	20873609	.	-	.	ID=g5381.t1.exon1;Parent=g5381.t1;
OZ010653.1_Phania_funesta_genome_assembly,_chromosome:_2	AUGUSTUS	start_codon	20873607	20873609	.	-	0	ID=g5381.t1.start1;Parent=g5381.t1;
OZ010653.1_Phania_funesta_genome_assembly,_chromosome:_2	AUGUSTUS	gene	20874666	20894453	.	+	.	ID=g5382;
OZ010653.1_Phania_funesta_genome_assembly,_chromosome:_2	AUGUSTUS	mRNA	20874666	20894453	1	+	.	ID=g5382.t1;Parent=g5382;
OZ010653.1_Phania_funesta_genome_assembly,_chromosome:_2	AUGUSTUS	start_codon	20874666	20874668	.	+	0	ID=g5382.t1.start1;Parent=g5382.t1;
OZ010653.1_Phania_funesta_genome_assembly,_chromosome:_2	AUGUSTUS	CDS	20874666	20874765	1	+	0	ID=g5382.t1.CDS1;Parent=g5382.t1;
OZ010653.1_Phania_funesta_genome_assembly,_chromosome:_2	AUGUSTUS	exon	20874666	20874765	.	+	.	ID=g5382.t1.exon1;Parent=g5382.t1;
OZ010653.1_Phania_funesta_genome_assembly,_chromosome:_2	AUGUSTUS	intron	20874766	20875324	1	+	.	ID=g5382.t1.intron1;Parent=g5382.t1;
OZ010653.1_Phania_funesta_genome_assembly,_chromosome:_2	AUGUSTUS	CDS	20875325	20875440	1	+	2	ID=g5382.t1.CDS2;Parent=g5382.t1;
OZ010653.1_Phania_funesta_genome_assembly,_chromosome:_2	AUGUSTUS	exon	20875325	20875440	.	+	.	ID=g5382.t1.exon2;Parent=g5382.t1;
OZ010653.1_Phania_funesta_genome_assembly,_chromosome:_2	AUGUSTUS	intron	20875441	20887381	1	+	.	ID=g5382.t1.intron2;Parent=g5382.t1;
OZ010653.1_Phania_funesta_genome_assembly,_chromosome:_2	AUGUSTUS	CDS	20887382	20887534	1	+	0	ID=g5382.t1.CDS3;Parent=g5382.t1;
OZ010653.1_Phania_funesta_genome_assembly,_chromosome:_2	AUGUSTUS	exon	20887382	20887534	.	+	.	ID=g5382.t1.exon3;Parent=g5382.t1;
OZ010653.1_Phania_funesta_genome_assembly,_chromosome:_2	AUGUSTUS	intron	20887535	20888079	1	+	.	ID=g5382.t1.intron3;Parent=g5382.t1;
OZ010653.1_Phania_funesta_genome_assembly,_chromosome:_2	AUGUSTUS	CDS	20888080	20888571	1	+	0	ID=g5382.t1.CDS4;Parent=g5382.t1;
OZ010653.1_Phania_funesta_genome_assembly,_chromosome:_2	AUGUSTUS	exon	20888080	20888571	.	+	.	ID=g5382.t1.exon4;Parent=g5382.t1;
OZ010653.1_Phania_funesta_genome_assembly,_chromosome:_2	AUGUSTUS	intron	20888572	20890277	1	+	.	ID=g5382.t1.intron4;Parent=g5382.t1;
OZ010653.1_Phania_funesta_genome_assembly,_chromosome:_2	AUGUSTUS	CDS	20890278	20890376	1	+	0	ID=g5382.t1.CDS5;Parent=g5382.t1;
OZ010653.1_Phania_funesta_genome_assembly,_chromosome:_2	AUGUSTUS	exon	20890278	20890376	.	+	.	ID=g5382.t1.exon5;Parent=g5382.t1;
OZ010653.1_Phania_funesta_genome_assembly,_chromosome:_2	AUGUSTUS	intron	20890377	20891790	1	+	.	ID=g5382.t1.intron5;Parent=g5382.t1;
OZ010653.1_Phania_funesta_genome_assembly,_chromosome:_2	AUGUSTUS	CDS	20891791	20891952	1	+	0	ID=g5382.t1.CDS6;Parent=g5382.t1;
OZ010653.1_Phania_funesta_genome_assembly,_chromosome:_2	AUGUSTUS	exon	20891791	20891952	.	+	.	ID=g5382.t1.exon6;Parent=g5382.t1;
OZ010653.1_Phania_funesta_genome_assembly,_chromosome:_2	AUGUSTUS	intron	20891953	20892217	1	+	.	ID=g5382.t1.intron6;Parent=g5382.t1;
OZ010653.1_Phania_funesta_genome_assembly,_chromosome:_2	AUGUSTUS	CDS	20892218	20892428	1	+	0	ID=g5382.t1.CDS7;Parent=g5382.t1;
OZ010653.1_Phania_funesta_genome_assembly,_chromosome:_2	AUGUSTUS	exon	20892218	20892428	.	+	.	ID=g5382.t1.exon7;Parent=g5382.t1;
OZ010653.1_Phania_funesta_genome_assembly,_chromosome:_2	AUGUSTUS	intron	20892429	20892485	1	+	.	ID=g5382.t1.intron7;Parent=g5382.t1;
OZ010653.1_Phania_funesta_genome_assembly,_chromosome:_2	AUGUSTUS	CDS	20892486	20892656	1	+	2	ID=g5382.t1.CDS8;Parent=g5382.t1;
OZ010653.1_Phania_funesta_genome_assembly,_chromosome:_2	AUGUSTUS	exon	20892486	20892656	.	+	.	ID=g5382.t1.exon8;Parent=g5382.t1;
OZ010653.1_Phania_funesta_genome_assembly,_chromosome:_2	AUGUSTUS	intron	20892657	20892713	1	+	.	ID=g5382.t1.intron8;Parent=g5382.t1;
OZ010653.1_Phania_funesta_genome_assembly,_chromosome:_2	AUGUSTUS	CDS	20892714	20892874	1	+	2	ID=g5382.t1.CDS9;Parent=g5382.t1;
OZ010653.1_Phania_funesta_genome_assembly,_chromosome:_2	AUGUSTUS	exon	20892714	20892874	.	+	.	ID=g5382.t1.exon9;Parent=g5382.t1;
OZ010653.1_Phania_funesta_genome_assembly,_chromosome:_2	AUGUSTUS	intron	20892875	20894145	1	+	.	ID=g5382.t1.intron9;Parent=g5382.t1;
OZ010653.1_Phania_funesta_genome_assembly,_chromosome:_2	AUGUSTUS	CDS	20894146	20894220	1	+	0	ID=g5382.t1.CDS10;Parent=g5382.t1;
OZ010653.1_Phania_funesta_genome_assembly,_chromosome:_2	AUGUSTUS	exon	20894146	20894220	.	+	.	ID=g5382.t1.exon10;Parent=g5382.t1;
OZ010653.1_Phania_funesta_genome_assembly,_chromosome:_2	AUGUSTUS	intron	20894221	20894276	1	+	.	ID=g5382.t1.intron10;Parent=g5382.t1;
OZ010653.1_Phania_funesta_genome_assembly,_chromosome:_2	AUGUSTUS	CDS	20894277	20894453	1	+	0	ID=g5382.t1.CDS11;Parent=g5382.t1;
OZ010653.1_Phania_funesta_genome_assembly,_chromosome:_2	AUGUSTUS	exon	20894277	20894453	.	+	.	ID=g5382.t1.exon11;Parent=g5382.t1;
OZ010653.1_Phania_funesta_genome_assembly,_chromosome:_2	AUGUSTUS	stop_codon	20894451	20894453	.	+	0	ID=g5382.t1.stop1;Parent=g5382.t1;
OZ010653.1_Phania_funesta_genome_assembly,_chromosome:_2	AUGUSTUS	gene	20897111	20897637	.	-	.	ID=g5383;
OZ010653.1_Phania_funesta_genome_assembly,_chromosome:_2	AUGUSTUS	mRNA	20897111	20897637	0.58	-	.	ID=g5383.t1;Parent=g5383;
OZ010653.1_Phania_funesta_genome_assembly,_chromosome:_2	AUGUSTUS	stop_codon	20897111	20897113	.	-	0	ID=g5383.t1.stop1;Parent=g5383.t1;
OZ010653.1_Phania_funesta_genome_assembly,_chromosome:_2	AUGUSTUS	CDS	20897111	20897243	1	-	1	ID=g5383.t1.CDS1;Parent=g5383.t1;
OZ010653.1_Phania_funesta_genome_assembly,_chromosome:_2	AUGUSTUS	exon	20897111	20897243	.	-	.	ID=g5383.t1.exon1;Parent=g5383.t1;
OZ010653.1_Phania_funesta_genome_assembly,_chromosome:_2	AUGUSTUS	intron	20897244	20897299	1	-	.	ID=g5383.t1.intron1;Parent=g5383.t1;
OZ010653.1_Phania_funesta_genome_assembly,_chromosome:_2	AUGUSTUS	CDS	20897300	20897562	1	-	0	ID=g5383.t1.CDS2;Parent=g5383.t1;
OZ010653.1_Phania_funesta_genome_assembly,_chromosome:_2	AUGUSTUS	exon	20897300	20897562	.	-	.	ID=g5383.t1.exon2;Parent=g5383.t1;
OZ010653.1_Phania_funesta_genome_assembly,_chromosome:_2	AUGUSTUS	intron	20897563	20897634	0.58	-	.	ID=g5383.t1.intron2;Parent=g5383.t1;
OZ010653.1_Phania_funesta_genome_assembly,_chromosome:_2	AUGUSTUS	CDS	20897635	20897637	0.58	-	0	ID=g5383.t1.CDS3;Parent=g5383.t1;
OZ010653.1_Phania_funesta_genome_assembly,_chromosome:_2	AUGUSTUS	exon	20897635	20897637	.	-	.	ID=g5383.t1.exon3;Parent=g5383.t1;
OZ010653.1_Phania_funesta_genome_assembly,_chromosome:_2	AUGUSTUS	start_codon	20897635	20897637	.	-	0	ID=g5383.t1.start1;Parent=g5383.t1;
OZ010653.1_Phania_funesta_genome_assembly,_chromosome:_2	AUGUSTUS	gene	20918326	20951305	.	-	.	ID=g5384;
OZ010653.1_Phania_funesta_genome_assembly,_chromosome:_2	AUGUSTUS	mRNA	20918326	20951305	0.62	-	.	ID=g5384.t1;Parent=g5384;
OZ010653.1_Phania_funesta_genome_assembly,_chromosome:_2	AUGUSTUS	stop_codon	20918326	20918328	.	-	0	ID=g5384.t1.stop1;Parent=g5384.t1;
OZ010653.1_Phania_funesta_genome_assembly,_chromosome:_2	AUGUSTUS	CDS	20918326	20918545	0.75	-	1	ID=g5384.t1.CDS1;Parent=g5384.t1;
OZ010653.1_Phania_funesta_genome_assembly,_chromosome:_2	AUGUSTUS	exon	20918326	20918545	.	-	.	ID=g5384.t1.exon1;Parent=g5384.t1;
OZ010653.1_Phania_funesta_genome_assembly,_chromosome:_2	AUGUSTUS	intron	20918546	20918599	0.75	-	.	ID=g5384.t1.intron1;Parent=g5384.t1;
OZ010653.1_Phania_funesta_genome_assembly,_chromosome:_2	AUGUSTUS	CDS	20918600	20919062	0.75	-	2	ID=g5384.t1.CDS2;Parent=g5384.t1;
OZ010653.1_Phania_funesta_genome_assembly,_chromosome:_2	AUGUSTUS	exon	20918600	20919062	.	-	.	ID=g5384.t1.exon2;Parent=g5384.t1;
OZ010653.1_Phania_funesta_genome_assembly,_chromosome:_2	AUGUSTUS	intron	20919063	20934372	0.82	-	.	ID=g5384.t1.intron2;Parent=g5384.t1;
OZ010653.1_Phania_funesta_genome_assembly,_chromosome:_2	AUGUSTUS	CDS	20934373	20934444	0.83	-	2	ID=g5384.t1.CDS3;Parent=g5384.t1;
OZ010653.1_Phania_funesta_genome_assembly,_chromosome:_2	AUGUSTUS	exon	20934373	20934444	.	-	.	ID=g5384.t1.exon3;Parent=g5384.t1;
OZ010653.1_Phania_funesta_genome_assembly,_chromosome:_2	AUGUSTUS	intron	20934445	20950608	0.83	-	.	ID=g5384.t1.intron3;Parent=g5384.t1;
OZ010653.1_Phania_funesta_genome_assembly,_chromosome:_2	AUGUSTUS	CDS	20950609	20951305	1	-	0	ID=g5384.t1.CDS4;Parent=g5384.t1;
OZ010653.1_Phania_funesta_genome_assembly,_chromosome:_2	AUGUSTUS	exon	20950609	20951305	.	-	.	ID=g5384.t1.exon4;Parent=g5384.t1;
OZ010653.1_Phania_funesta_genome_assembly,_chromosome:_2	AUGUSTUS	start_codon	20951303	20951305	.	-	0	ID=g5384.t1.start1;Parent=g5384.t1;
OZ010653.1_Phania_funesta_genome_assembly,_chromosome:_2	AUGUSTUS	gene	20965885	20978298	.	-	.	ID=g5385;
OZ010653.1_Phania_funesta_genome_assembly,_chromosome:_2	AUGUSTUS	mRNA	20965885	20978298	1	-	.	ID=g5385.t1;Parent=g5385;
OZ010653.1_Phania_funesta_genome_assembly,_chromosome:_2	AUGUSTUS	stop_codon	20965885	20965887	.	-	0	ID=g5385.t1.stop1;Parent=g5385.t1;
OZ010653.1_Phania_funesta_genome_assembly,_chromosome:_2	AUGUSTUS	CDS	20965885	20966363	1	-	2	ID=g5385.t1.CDS1;Parent=g5385.t1;
OZ010653.1_Phania_funesta_genome_assembly,_chromosome:_2	AUGUSTUS	exon	20965885	20966363	.	-	.	ID=g5385.t1.exon1;Parent=g5385.t1;
OZ010653.1_Phania_funesta_genome_assembly,_chromosome:_2	AUGUSTUS	intron	20966364	20970263	1	-	.	ID=g5385.t1.intron1;Parent=g5385.t1;
OZ010653.1_Phania_funesta_genome_assembly,_chromosome:_2	AUGUSTUS	CDS	20970264	20970794	1	-	2	ID=g5385.t1.CDS2;Parent=g5385.t1;
OZ010653.1_Phania_funesta_genome_assembly,_chromosome:_2	AUGUSTUS	exon	20970264	20970794	.	-	.	ID=g5385.t1.exon2;Parent=g5385.t1;
OZ010653.1_Phania_funesta_genome_assembly,_chromosome:_2	AUGUSTUS	intron	20970795	20970865	1	-	.	ID=g5385.t1.intron2;Parent=g5385.t1;
OZ010653.1_Phania_funesta_genome_assembly,_chromosome:_2	AUGUSTUS	CDS	20970866	20972806	1	-	2	ID=g5385.t1.CDS3;Parent=g5385.t1;
OZ010653.1_Phania_funesta_genome_assembly,_chromosome:_2	AUGUSTUS	exon	20970866	20972806	.	-	.	ID=g5385.t1.exon3;Parent=g5385.t1;
OZ010653.1_Phania_funesta_genome_assembly,_chromosome:_2	AUGUSTUS	intron	20972807	20977997	1	-	.	ID=g5385.t1.intron3;Parent=g5385.t1;
OZ010653.1_Phania_funesta_genome_assembly,_chromosome:_2	AUGUSTUS	CDS	20977998	20978298	1	-	0	ID=g5385.t1.CDS4;Parent=g5385.t1;
OZ010653.1_Phania_funesta_genome_assembly,_chromosome:_2	AUGUSTUS	exon	20977998	20978298	.	-	.	ID=g5385.t1.exon4;Parent=g5385.t1;
OZ010653.1_Phania_funesta_genome_assembly,_chromosome:_2	AUGUSTUS	start_codon	20978296	20978298	.	-	0	ID=g5385.t1.start1;Parent=g5385.t1;
OZ010653.1_Phania_funesta_genome_assembly,_chromosome:_2	AUGUSTUS	gene	20989174	20993464	.	+	.	ID=g5386;
OZ010653.1_Phania_funesta_genome_assembly,_chromosome:_2	AUGUSTUS	mRNA	20989174	20993464	1	+	.	ID=g5386.t1;Parent=g5386;
OZ010653.1_Phania_funesta_genome_assembly,_chromosome:_2	AUGUSTUS	start_codon	20989174	20989176	.	+	0	ID=g5386.t1.start1;Parent=g5386.t1;
OZ010653.1_Phania_funesta_genome_assembly,_chromosome:_2	AUGUSTUS	CDS	20989174	20989868	1	+	0	ID=g5386.t1.CDS1;Parent=g5386.t1;
OZ010653.1_Phania_funesta_genome_assembly,_chromosome:_2	AUGUSTUS	exon	20989174	20989868	.	+	.	ID=g5386.t1.exon1;Parent=g5386.t1;
OZ010653.1_Phania_funesta_genome_assembly,_chromosome:_2	AUGUSTUS	intron	20989869	20990111	1	+	.	ID=g5386.t1.intron1;Parent=g5386.t1;
OZ010653.1_Phania_funesta_genome_assembly,_chromosome:_2	AUGUSTUS	CDS	20990112	20990274	1	+	1	ID=g5386.t1.CDS2;Parent=g5386.t1;
OZ010653.1_Phania_funesta_genome_assembly,_chromosome:_2	AUGUSTUS	exon	20990112	20990274	.	+	.	ID=g5386.t1.exon2;Parent=g5386.t1;
OZ010653.1_Phania_funesta_genome_assembly,_chromosome:_2	AUGUSTUS	intron	20990275	20990360	1	+	.	ID=g5386.t1.intron2;Parent=g5386.t1;
OZ010653.1_Phania_funesta_genome_assembly,_chromosome:_2	AUGUSTUS	CDS	20990361	20991163	1	+	0	ID=g5386.t1.CDS3;Parent=g5386.t1;
OZ010653.1_Phania_funesta_genome_assembly,_chromosome:_2	AUGUSTUS	exon	20990361	20991163	.	+	.	ID=g5386.t1.exon3;Parent=g5386.t1;
OZ010653.1_Phania_funesta_genome_assembly,_chromosome:_2	AUGUSTUS	intron	20991164	20991221	1	+	.	ID=g5386.t1.intron3;Parent=g5386.t1;
OZ010653.1_Phania_funesta_genome_assembly,_chromosome:_2	AUGUSTUS	CDS	20991222	20991398	1	+	1	ID=g5386.t1.CDS4;Parent=g5386.t1;
OZ010653.1_Phania_funesta_genome_assembly,_chromosome:_2	AUGUSTUS	exon	20991222	20991398	.	+	.	ID=g5386.t1.exon4;Parent=g5386.t1;
OZ010653.1_Phania_funesta_genome_assembly,_chromosome:_2	AUGUSTUS	intron	20991399	20991460	1	+	.	ID=g5386.t1.intron4;Parent=g5386.t1;
OZ010653.1_Phania_funesta_genome_assembly,_chromosome:_2	AUGUSTUS	CDS	20991461	20991967	1	+	1	ID=g5386.t1.CDS5;Parent=g5386.t1;
OZ010653.1_Phania_funesta_genome_assembly,_chromosome:_2	AUGUSTUS	exon	20991461	20991967	.	+	.	ID=g5386.t1.exon5;Parent=g5386.t1;
OZ010653.1_Phania_funesta_genome_assembly,_chromosome:_2	AUGUSTUS	intron	20991968	20992029	1	+	.	ID=g5386.t1.intron5;Parent=g5386.t1;
OZ010653.1_Phania_funesta_genome_assembly,_chromosome:_2	AUGUSTUS	CDS	20992030	20992149	1	+	1	ID=g5386.t1.CDS6;Parent=g5386.t1;
OZ010653.1_Phania_funesta_genome_assembly,_chromosome:_2	AUGUSTUS	exon	20992030	20992149	.	+	.	ID=g5386.t1.exon6;Parent=g5386.t1;
OZ010653.1_Phania_funesta_genome_assembly,_chromosome:_2	AUGUSTUS	intron	20992150	20992199	1	+	.	ID=g5386.t1.intron6;Parent=g5386.t1;
OZ010653.1_Phania_funesta_genome_assembly,_chromosome:_2	AUGUSTUS	CDS	20992200	20992355	1	+	1	ID=g5386.t1.CDS7;Parent=g5386.t1;
OZ010653.1_Phania_funesta_genome_assembly,_chromosome:_2	AUGUSTUS	exon	20992200	20992355	.	+	.	ID=g5386.t1.exon7;Parent=g5386.t1;
OZ010653.1_Phania_funesta_genome_assembly,_chromosome:_2	AUGUSTUS	intron	20992356	20992412	1	+	.	ID=g5386.t1.intron7;Parent=g5386.t1;
OZ010653.1_Phania_funesta_genome_assembly,_chromosome:_2	AUGUSTUS	CDS	20992413	20992541	1	+	1	ID=g5386.t1.CDS8;Parent=g5386.t1;
OZ010653.1_Phania_funesta_genome_assembly,_chromosome:_2	AUGUSTUS	exon	20992413	20992541	.	+	.	ID=g5386.t1.exon8;Parent=g5386.t1;
OZ010653.1_Phania_funesta_genome_assembly,_chromosome:_2	AUGUSTUS	intron	20992542	20993370	1	+	.	ID=g5386.t1.intron8;Parent=g5386.t1;
OZ010653.1_Phania_funesta_genome_assembly,_chromosome:_2	AUGUSTUS	CDS	20993371	20993464	1	+	1	ID=g5386.t1.CDS9;Parent=g5386.t1;
OZ010653.1_Phania_funesta_genome_assembly,_chromosome:_2	AUGUSTUS	exon	20993371	20993464	.	+	.	ID=g5386.t1.exon9;Parent=g5386.t1;
OZ010653.1_Phania_funesta_genome_assembly,_chromosome:_2	AUGUSTUS	stop_codon	20993462	20993464	.	+	0	ID=g5386.t1.stop1;Parent=g5386.t1;
OZ010653.1_Phania_funesta_genome_assembly,_chromosome:_2	AUGUSTUS	gene	20993557	20995661	.	-	.	ID=g5387;
OZ010653.1_Phania_funesta_genome_assembly,_chromosome:_2	AUGUSTUS	mRNA	20993557	20995661	1	-	.	ID=g5387.t1;Parent=g5387;
OZ010653.1_Phania_funesta_genome_assembly,_chromosome:_2	AUGUSTUS	stop_codon	20993557	20993559	.	-	0	ID=g5387.t1.stop1;Parent=g5387.t1;
OZ010653.1_Phania_funesta_genome_assembly,_chromosome:_2	AUGUSTUS	CDS	20993557	20993693	1	-	2	ID=g5387.t1.CDS1;Parent=g5387.t1;
OZ010653.1_Phania_funesta_genome_assembly,_chromosome:_2	AUGUSTUS	exon	20993557	20993693	.	-	.	ID=g5387.t1.exon1;Parent=g5387.t1;
OZ010653.1_Phania_funesta_genome_assembly,_chromosome:_2	AUGUSTUS	intron	20993694	20993761	1	-	.	ID=g5387.t1.intron1;Parent=g5387.t1;
OZ010653.1_Phania_funesta_genome_assembly,_chromosome:_2	AUGUSTUS	CDS	20993762	20994634	1	-	2	ID=g5387.t1.CDS2;Parent=g5387.t1;
OZ010653.1_Phania_funesta_genome_assembly,_chromosome:_2	AUGUSTUS	exon	20993762	20994634	.	-	.	ID=g5387.t1.exon2;Parent=g5387.t1;
OZ010653.1_Phania_funesta_genome_assembly,_chromosome:_2	AUGUSTUS	intron	20994635	20994703	1	-	.	ID=g5387.t1.intron2;Parent=g5387.t1;
OZ010653.1_Phania_funesta_genome_assembly,_chromosome:_2	AUGUSTUS	CDS	20994704	20994893	1	-	0	ID=g5387.t1.CDS3;Parent=g5387.t1;
OZ010653.1_Phania_funesta_genome_assembly,_chromosome:_2	AUGUSTUS	exon	20994704	20994893	.	-	.	ID=g5387.t1.exon3;Parent=g5387.t1;
OZ010653.1_Phania_funesta_genome_assembly,_chromosome:_2	AUGUSTUS	intron	20994894	20994951	1	-	.	ID=g5387.t1.intron3;Parent=g5387.t1;
OZ010653.1_Phania_funesta_genome_assembly,_chromosome:_2	AUGUSTUS	CDS	20994952	20995098	1	-	0	ID=g5387.t1.CDS4;Parent=g5387.t1;
OZ010653.1_Phania_funesta_genome_assembly,_chromosome:_2	AUGUSTUS	exon	20994952	20995098	.	-	.	ID=g5387.t1.exon4;Parent=g5387.t1;
OZ010653.1_Phania_funesta_genome_assembly,_chromosome:_2	AUGUSTUS	intron	20995099	20995155	1	-	.	ID=g5387.t1.intron4;Parent=g5387.t1;
OZ010653.1_Phania_funesta_genome_assembly,_chromosome:_2	AUGUSTUS	CDS	20995156	20995502	1	-	2	ID=g5387.t1.CDS5;Parent=g5387.t1;
OZ010653.1_Phania_funesta_genome_assembly,_chromosome:_2	AUGUSTUS	exon	20995156	20995502	.	-	.	ID=g5387.t1.exon5;Parent=g5387.t1;
OZ010653.1_Phania_funesta_genome_assembly,_chromosome:_2	AUGUSTUS	intron	20995503	20995582	1	-	.	ID=g5387.t1.intron5;Parent=g5387.t1;
OZ010653.1_Phania_funesta_genome_assembly,_chromosome:_2	AUGUSTUS	CDS	20995583	20995661	1	-	0	ID=g5387.t1.CDS6;Parent=g5387.t1;
OZ010653.1_Phania_funesta_genome_assembly,_chromosome:_2	AUGUSTUS	exon	20995583	20995661	.	-	.	ID=g5387.t1.exon6;Parent=g5387.t1;
OZ010653.1_Phania_funesta_genome_assembly,_chromosome:_2	AUGUSTUS	start_codon	20995659	20995661	.	-	0	ID=g5387.t1.start1;Parent=g5387.t1;
OZ010653.1_Phania_funesta_genome_assembly,_chromosome:_2	AUGUSTUS	gene	21010058	21029191	.	-	.	ID=g5388;
OZ010653.1_Phania_funesta_genome_assembly,_chromosome:_2	AUGUSTUS	mRNA	21010058	21029191	1	-	.	ID=g5388.t1;Parent=g5388;
OZ010653.1_Phania_funesta_genome_assembly,_chromosome:_2	AUGUSTUS	stop_codon	21010058	21010060	.	-	0	ID=g5388.t1.stop1;Parent=g5388.t1;
OZ010653.1_Phania_funesta_genome_assembly,_chromosome:_2	AUGUSTUS	CDS	21010058	21010286	1	-	1	ID=g5388.t1.CDS1;Parent=g5388.t1;
OZ010653.1_Phania_funesta_genome_assembly,_chromosome:_2	AUGUSTUS	exon	21010058	21010286	.	-	.	ID=g5388.t1.exon1;Parent=g5388.t1;
OZ010653.1_Phania_funesta_genome_assembly,_chromosome:_2	AUGUSTUS	intron	21010287	21027437	1	-	.	ID=g5388.t1.intron1;Parent=g5388.t1;
OZ010653.1_Phania_funesta_genome_assembly,_chromosome:_2	AUGUSTUS	CDS	21027438	21027513	1	-	2	ID=g5388.t1.CDS2;Parent=g5388.t1;
OZ010653.1_Phania_funesta_genome_assembly,_chromosome:_2	AUGUSTUS	exon	21027438	21027513	.	-	.	ID=g5388.t1.exon2;Parent=g5388.t1;
OZ010653.1_Phania_funesta_genome_assembly,_chromosome:_2	AUGUSTUS	intron	21027514	21028944	1	-	.	ID=g5388.t1.intron2;Parent=g5388.t1;
OZ010653.1_Phania_funesta_genome_assembly,_chromosome:_2	AUGUSTUS	CDS	21028945	21029191	1	-	0	ID=g5388.t1.CDS3;Parent=g5388.t1;
OZ010653.1_Phania_funesta_genome_assembly,_chromosome:_2	AUGUSTUS	exon	21028945	21029191	.	-	.	ID=g5388.t1.exon3;Parent=g5388.t1;
OZ010653.1_Phania_funesta_genome_assembly,_chromosome:_2	AUGUSTUS	start_codon	21029189	21029191	.	-	0	ID=g5388.t1.start1;Parent=g5388.t1;
OZ010653.1_Phania_funesta_genome_assembly,_chromosome:_2	GeneMark.hmm3	mRNA	21027434	21029191	.	-	.	ID=g5388.t2;Parent=g5388;
OZ010653.1_Phania_funesta_genome_assembly,_chromosome:_2	GeneMark.hmm3	stop_codon	21027434	21027436	.	-	0	ID=g5388.t2.stop1;Parent=g5388.t2;
OZ010653.1_Phania_funesta_genome_assembly,_chromosome:_2	GeneMark.hmm3	CDS	21027434	21027513	.	-	2	ID=g5388.t2.CDS1;Parent=g5388.t2;
OZ010653.1_Phania_funesta_genome_assembly,_chromosome:_2	GeneMark.hmm3	exon	21027434	21027513	0	-	.	ID=g5388.t2.exon1;Parent=g5388.t2;
OZ010653.1_Phania_funesta_genome_assembly,_chromosome:_2	GeneMark.hmm3	intron	21027514	21028944	.	-	0	ID=g5388.t2.intron1;Parent=g5388.t2;
OZ010653.1_Phania_funesta_genome_assembly,_chromosome:_2	GeneMark.hmm3	CDS	21028945	21029191	.	-	0	ID=g5388.t2.CDS2;Parent=g5388.t2;
OZ010653.1_Phania_funesta_genome_assembly,_chromosome:_2	GeneMark.hmm3	exon	21028945	21029191	0	-	.	ID=g5388.t2.exon2;Parent=g5388.t2;
OZ010653.1_Phania_funesta_genome_assembly,_chromosome:_2	GeneMark.hmm3	start_codon	21029189	21029191	.	-	0	ID=g5388.t2.start1;Parent=g5388.t2;
OZ010653.1_Phania_funesta_genome_assembly,_chromosome:_2	AUGUSTUS	gene	21091644	21093701	.	-	.	ID=g5389;
OZ010653.1_Phania_funesta_genome_assembly,_chromosome:_2	AUGUSTUS	mRNA	21091644	21093701	1	-	.	ID=g5389.t1;Parent=g5389;
OZ010653.1_Phania_funesta_genome_assembly,_chromosome:_2	AUGUSTUS	stop_codon	21091644	21091646	.	-	0	ID=g5389.t1.stop1;Parent=g5389.t1;
OZ010653.1_Phania_funesta_genome_assembly,_chromosome:_2	AUGUSTUS	CDS	21091644	21093701	1	-	0	ID=g5389.t1.CDS1;Parent=g5389.t1;
OZ010653.1_Phania_funesta_genome_assembly,_chromosome:_2	AUGUSTUS	exon	21091644	21093701	.	-	.	ID=g5389.t1.exon1;Parent=g5389.t1;
OZ010653.1_Phania_funesta_genome_assembly,_chromosome:_2	AUGUSTUS	start_codon	21093699	21093701	.	-	0	ID=g5389.t1.start1;Parent=g5389.t1;
OZ010653.1_Phania_funesta_genome_assembly,_chromosome:_2	AUGUSTUS	gene	21101658	21137057	.	-	.	ID=g5390;
OZ010653.1_Phania_funesta_genome_assembly,_chromosome:_2	AUGUSTUS	mRNA	21101658	21137057	0.92	-	.	ID=g5390.t1;Parent=g5390;
OZ010653.1_Phania_funesta_genome_assembly,_chromosome:_2	AUGUSTUS	stop_codon	21101658	21101660	.	-	0	ID=g5390.t1.stop1;Parent=g5390.t1;
OZ010653.1_Phania_funesta_genome_assembly,_chromosome:_2	AUGUSTUS	CDS	21101658	21101893	0.92	-	2	ID=g5390.t1.CDS1;Parent=g5390.t1;
OZ010653.1_Phania_funesta_genome_assembly,_chromosome:_2	AUGUSTUS	exon	21101658	21101893	.	-	.	ID=g5390.t1.exon1;Parent=g5390.t1;
OZ010653.1_Phania_funesta_genome_assembly,_chromosome:_2	AUGUSTUS	intron	21101894	21118014	1	-	.	ID=g5390.t1.intron1;Parent=g5390.t1;
OZ010653.1_Phania_funesta_genome_assembly,_chromosome:_2	AUGUSTUS	CDS	21118015	21118147	1	-	0	ID=g5390.t1.CDS2;Parent=g5390.t1;
OZ010653.1_Phania_funesta_genome_assembly,_chromosome:_2	AUGUSTUS	exon	21118015	21118147	.	-	.	ID=g5390.t1.exon2;Parent=g5390.t1;
OZ010653.1_Phania_funesta_genome_assembly,_chromosome:_2	AUGUSTUS	intron	21118148	21135217	1	-	.	ID=g5390.t1.intron2;Parent=g5390.t1;
OZ010653.1_Phania_funesta_genome_assembly,_chromosome:_2	AUGUSTUS	CDS	21135218	21135314	1	-	1	ID=g5390.t1.CDS3;Parent=g5390.t1;
OZ010653.1_Phania_funesta_genome_assembly,_chromosome:_2	AUGUSTUS	exon	21135218	21135314	.	-	.	ID=g5390.t1.exon3;Parent=g5390.t1;
OZ010653.1_Phania_funesta_genome_assembly,_chromosome:_2	AUGUSTUS	intron	21135315	21135513	1	-	.	ID=g5390.t1.intron3;Parent=g5390.t1;
OZ010653.1_Phania_funesta_genome_assembly,_chromosome:_2	AUGUSTUS	CDS	21135514	21135640	1	-	2	ID=g5390.t1.CDS4;Parent=g5390.t1;
OZ010653.1_Phania_funesta_genome_assembly,_chromosome:_2	AUGUSTUS	exon	21135514	21135640	.	-	.	ID=g5390.t1.exon4;Parent=g5390.t1;
OZ010653.1_Phania_funesta_genome_assembly,_chromosome:_2	AUGUSTUS	intron	21135641	21136942	1	-	.	ID=g5390.t1.intron4;Parent=g5390.t1;
OZ010653.1_Phania_funesta_genome_assembly,_chromosome:_2	AUGUSTUS	CDS	21136943	21137057	1	-	0	ID=g5390.t1.CDS5;Parent=g5390.t1;
OZ010653.1_Phania_funesta_genome_assembly,_chromosome:_2	AUGUSTUS	exon	21136943	21137057	.	-	.	ID=g5390.t1.exon5;Parent=g5390.t1;
OZ010653.1_Phania_funesta_genome_assembly,_chromosome:_2	AUGUSTUS	start_codon	21137055	21137057	.	-	0	ID=g5390.t1.start1;Parent=g5390.t1;
OZ010653.1_Phania_funesta_genome_assembly,_chromosome:_2	AUGUSTUS	gene	21153942	21162188	.	-	.	ID=g5391;
OZ010653.1_Phania_funesta_genome_assembly,_chromosome:_2	AUGUSTUS	mRNA	21153942	21162188	0.97	-	.	ID=g5391.t1;Parent=g5391;
OZ010653.1_Phania_funesta_genome_assembly,_chromosome:_2	AUGUSTUS	stop_codon	21153942	21153944	.	-	0	ID=g5391.t1.stop1;Parent=g5391.t1;
OZ010653.1_Phania_funesta_genome_assembly,_chromosome:_2	AUGUSTUS	CDS	21153942	21155567	0.99	-	0	ID=g5391.t1.CDS1;Parent=g5391.t1;
OZ010653.1_Phania_funesta_genome_assembly,_chromosome:_2	AUGUSTUS	exon	21153942	21155567	.	-	.	ID=g5391.t1.exon1;Parent=g5391.t1;
OZ010653.1_Phania_funesta_genome_assembly,_chromosome:_2	AUGUSTUS	intron	21155568	21162134	0.97	-	.	ID=g5391.t1.intron1;Parent=g5391.t1;
OZ010653.1_Phania_funesta_genome_assembly,_chromosome:_2	AUGUSTUS	CDS	21162135	21162188	0.97	-	0	ID=g5391.t1.CDS2;Parent=g5391.t1;
OZ010653.1_Phania_funesta_genome_assembly,_chromosome:_2	AUGUSTUS	exon	21162135	21162188	.	-	.	ID=g5391.t1.exon2;Parent=g5391.t1;
OZ010653.1_Phania_funesta_genome_assembly,_chromosome:_2	AUGUSTUS	start_codon	21162186	21162188	.	-	0	ID=g5391.t1.start1;Parent=g5391.t1;
OZ010653.1_Phania_funesta_genome_assembly,_chromosome:_2	AUGUSTUS	gene	21171989	21173062	.	-	.	ID=g5392;
OZ010653.1_Phania_funesta_genome_assembly,_chromosome:_2	AUGUSTUS	mRNA	21171989	21173062	1	-	.	ID=g5392.t1;Parent=g5392;
OZ010653.1_Phania_funesta_genome_assembly,_chromosome:_2	AUGUSTUS	stop_codon	21171989	21171991	.	-	0	ID=g5392.t1.stop1;Parent=g5392.t1;
OZ010653.1_Phania_funesta_genome_assembly,_chromosome:_2	AUGUSTUS	CDS	21171989	21173062	1	-	0	ID=g5392.t1.CDS1;Parent=g5392.t1;
OZ010653.1_Phania_funesta_genome_assembly,_chromosome:_2	AUGUSTUS	exon	21171989	21173062	.	-	.	ID=g5392.t1.exon1;Parent=g5392.t1;
OZ010653.1_Phania_funesta_genome_assembly,_chromosome:_2	AUGUSTUS	start_codon	21173060	21173062	.	-	0	ID=g5392.t1.start1;Parent=g5392.t1;
OZ010653.1_Phania_funesta_genome_assembly,_chromosome:_2	AUGUSTUS	gene	21369672	21370133	.	-	.	ID=g5393;
OZ010653.1_Phania_funesta_genome_assembly,_chromosome:_2	AUGUSTUS	mRNA	21369672	21370133	0.89	-	.	ID=g5393.t1;Parent=g5393;
OZ010653.1_Phania_funesta_genome_assembly,_chromosome:_2	AUGUSTUS	stop_codon	21369672	21369674	.	-	0	ID=g5393.t1.stop1;Parent=g5393.t1;
OZ010653.1_Phania_funesta_genome_assembly,_chromosome:_2	AUGUSTUS	CDS	21369672	21370133	0.89	-	0	ID=g5393.t1.CDS1;Parent=g5393.t1;
OZ010653.1_Phania_funesta_genome_assembly,_chromosome:_2	AUGUSTUS	exon	21369672	21370133	.	-	.	ID=g5393.t1.exon1;Parent=g5393.t1;
OZ010653.1_Phania_funesta_genome_assembly,_chromosome:_2	AUGUSTUS	start_codon	21370131	21370133	.	-	0	ID=g5393.t1.start1;Parent=g5393.t1;
OZ010653.1_Phania_funesta_genome_assembly,_chromosome:_2	AUGUSTUS	gene	21490036	21492299	.	-	.	ID=g5394;
OZ010653.1_Phania_funesta_genome_assembly,_chromosome:_2	AUGUSTUS	mRNA	21490036	21492299	1	-	.	ID=g5394.t1;Parent=g5394;
OZ010653.1_Phania_funesta_genome_assembly,_chromosome:_2	AUGUSTUS	stop_codon	21490036	21490038	.	-	0	ID=g5394.t1.stop1;Parent=g5394.t1;
OZ010653.1_Phania_funesta_genome_assembly,_chromosome:_2	AUGUSTUS	CDS	21490036	21490186	1	-	1	ID=g5394.t1.CDS1;Parent=g5394.t1;
OZ010653.1_Phania_funesta_genome_assembly,_chromosome:_2	AUGUSTUS	exon	21490036	21490186	.	-	.	ID=g5394.t1.exon1;Parent=g5394.t1;
OZ010653.1_Phania_funesta_genome_assembly,_chromosome:_2	AUGUSTUS	intron	21490187	21491979	1	-	.	ID=g5394.t1.intron1;Parent=g5394.t1;
OZ010653.1_Phania_funesta_genome_assembly,_chromosome:_2	AUGUSTUS	CDS	21491980	21492038	1	-	0	ID=g5394.t1.CDS2;Parent=g5394.t1;
OZ010653.1_Phania_funesta_genome_assembly,_chromosome:_2	AUGUSTUS	exon	21491980	21492038	.	-	.	ID=g5394.t1.exon2;Parent=g5394.t1;
OZ010653.1_Phania_funesta_genome_assembly,_chromosome:_2	AUGUSTUS	intron	21492039	21492179	1	-	.	ID=g5394.t1.intron2;Parent=g5394.t1;
OZ010653.1_Phania_funesta_genome_assembly,_chromosome:_2	AUGUSTUS	CDS	21492180	21492299	1	-	0	ID=g5394.t1.CDS3;Parent=g5394.t1;
OZ010653.1_Phania_funesta_genome_assembly,_chromosome:_2	AUGUSTUS	exon	21492180	21492299	.	-	.	ID=g5394.t1.exon3;Parent=g5394.t1;
OZ010653.1_Phania_funesta_genome_assembly,_chromosome:_2	AUGUSTUS	start_codon	21492297	21492299	.	-	0	ID=g5394.t1.start1;Parent=g5394.t1;
OZ010653.1_Phania_funesta_genome_assembly,_chromosome:_2	AUGUSTUS	gene	21770751	21779286	.	+	.	ID=g5395;
OZ010653.1_Phania_funesta_genome_assembly,_chromosome:_2	AUGUSTUS	mRNA	21770751	21779286	0.44	+	.	ID=g5395.t1;Parent=g5395;
OZ010653.1_Phania_funesta_genome_assembly,_chromosome:_2	AUGUSTUS	start_codon	21770751	21770753	.	+	0	ID=g5395.t1.start1;Parent=g5395.t1;
OZ010653.1_Phania_funesta_genome_assembly,_chromosome:_2	AUGUSTUS	CDS	21770751	21770790	0.44	+	0	ID=g5395.t1.CDS1;Parent=g5395.t1;
OZ010653.1_Phania_funesta_genome_assembly,_chromosome:_2	AUGUSTUS	exon	21770751	21770790	.	+	.	ID=g5395.t1.exon1;Parent=g5395.t1;
OZ010653.1_Phania_funesta_genome_assembly,_chromosome:_2	AUGUSTUS	intron	21770791	21772411	0.44	+	.	ID=g5395.t1.intron1;Parent=g5395.t1;
OZ010653.1_Phania_funesta_genome_assembly,_chromosome:_2	AUGUSTUS	CDS	21772412	21772732	1	+	2	ID=g5395.t1.CDS2;Parent=g5395.t1;
OZ010653.1_Phania_funesta_genome_assembly,_chromosome:_2	AUGUSTUS	exon	21772412	21772732	.	+	.	ID=g5395.t1.exon2;Parent=g5395.t1;
OZ010653.1_Phania_funesta_genome_assembly,_chromosome:_2	AUGUSTUS	intron	21772733	21772846	1	+	.	ID=g5395.t1.intron2;Parent=g5395.t1;
OZ010653.1_Phania_funesta_genome_assembly,_chromosome:_2	AUGUSTUS	CDS	21772847	21773191	1	+	2	ID=g5395.t1.CDS3;Parent=g5395.t1;
OZ010653.1_Phania_funesta_genome_assembly,_chromosome:_2	AUGUSTUS	exon	21772847	21773191	.	+	.	ID=g5395.t1.exon3;Parent=g5395.t1;
OZ010653.1_Phania_funesta_genome_assembly,_chromosome:_2	AUGUSTUS	intron	21773192	21774764	1	+	.	ID=g5395.t1.intron3;Parent=g5395.t1;
OZ010653.1_Phania_funesta_genome_assembly,_chromosome:_2	AUGUSTUS	CDS	21774765	21775199	1	+	2	ID=g5395.t1.CDS4;Parent=g5395.t1;
OZ010653.1_Phania_funesta_genome_assembly,_chromosome:_2	AUGUSTUS	exon	21774765	21775199	.	+	.	ID=g5395.t1.exon4;Parent=g5395.t1;
OZ010653.1_Phania_funesta_genome_assembly,_chromosome:_2	AUGUSTUS	intron	21775200	21779014	1	+	.	ID=g5395.t1.intron4;Parent=g5395.t1;
OZ010653.1_Phania_funesta_genome_assembly,_chromosome:_2	AUGUSTUS	CDS	21779015	21779286	1	+	2	ID=g5395.t1.CDS5;Parent=g5395.t1;
OZ010653.1_Phania_funesta_genome_assembly,_chromosome:_2	AUGUSTUS	exon	21779015	21779286	.	+	.	ID=g5395.t1.exon5;Parent=g5395.t1;
OZ010653.1_Phania_funesta_genome_assembly,_chromosome:_2	AUGUSTUS	stop_codon	21779284	21779286	.	+	0	ID=g5395.t1.stop1;Parent=g5395.t1;
OZ010653.1_Phania_funesta_genome_assembly,_chromosome:_2	AUGUSTUS	gene	21784697	21786276	.	+	.	ID=g5396;
OZ010653.1_Phania_funesta_genome_assembly,_chromosome:_2	AUGUSTUS	mRNA	21784697	21786276	1	+	.	ID=g5396.t1;Parent=g5396;
OZ010653.1_Phania_funesta_genome_assembly,_chromosome:_2	AUGUSTUS	start_codon	21784697	21784699	.	+	0	ID=g5396.t1.start1;Parent=g5396.t1;
OZ010653.1_Phania_funesta_genome_assembly,_chromosome:_2	AUGUSTUS	CDS	21784697	21784713	1	+	0	ID=g5396.t1.CDS1;Parent=g5396.t1;
OZ010653.1_Phania_funesta_genome_assembly,_chromosome:_2	AUGUSTUS	exon	21784697	21784713	.	+	.	ID=g5396.t1.exon1;Parent=g5396.t1;
OZ010653.1_Phania_funesta_genome_assembly,_chromosome:_2	AUGUSTUS	intron	21784714	21785699	1	+	.	ID=g5396.t1.intron1;Parent=g5396.t1;
OZ010653.1_Phania_funesta_genome_assembly,_chromosome:_2	AUGUSTUS	CDS	21785700	21786276	1	+	1	ID=g5396.t1.CDS2;Parent=g5396.t1;
OZ010653.1_Phania_funesta_genome_assembly,_chromosome:_2	AUGUSTUS	exon	21785700	21786276	.	+	.	ID=g5396.t1.exon2;Parent=g5396.t1;
OZ010653.1_Phania_funesta_genome_assembly,_chromosome:_2	AUGUSTUS	stop_codon	21786274	21786276	.	+	0	ID=g5396.t1.stop1;Parent=g5396.t1;
OZ010653.1_Phania_funesta_genome_assembly,_chromosome:_2	AUGUSTUS	gene	21795178	21802898	.	+	.	ID=g5397;
OZ010653.1_Phania_funesta_genome_assembly,_chromosome:_2	AUGUSTUS	mRNA	21795178	21802898	1	+	.	ID=g5397.t1;Parent=g5397;
OZ010653.1_Phania_funesta_genome_assembly,_chromosome:_2	AUGUSTUS	start_codon	21795178	21795180	.	+	0	ID=g5397.t1.start1;Parent=g5397.t1;
OZ010653.1_Phania_funesta_genome_assembly,_chromosome:_2	AUGUSTUS	CDS	21795178	21795561	1	+	0	ID=g5397.t1.CDS1;Parent=g5397.t1;
OZ010653.1_Phania_funesta_genome_assembly,_chromosome:_2	AUGUSTUS	exon	21795178	21795561	.	+	.	ID=g5397.t1.exon1;Parent=g5397.t1;
OZ010653.1_Phania_funesta_genome_assembly,_chromosome:_2	AUGUSTUS	intron	21795562	21802763	1	+	.	ID=g5397.t1.intron1;Parent=g5397.t1;
OZ010653.1_Phania_funesta_genome_assembly,_chromosome:_2	AUGUSTUS	CDS	21802764	21802898	1	+	0	ID=g5397.t1.CDS2;Parent=g5397.t1;
OZ010653.1_Phania_funesta_genome_assembly,_chromosome:_2	AUGUSTUS	exon	21802764	21802898	.	+	.	ID=g5397.t1.exon2;Parent=g5397.t1;
OZ010653.1_Phania_funesta_genome_assembly,_chromosome:_2	AUGUSTUS	stop_codon	21802896	21802898	.	+	0	ID=g5397.t1.stop1;Parent=g5397.t1;
OZ010653.1_Phania_funesta_genome_assembly,_chromosome:_2	AUGUSTUS	gene	21921915	21922647	.	-	.	ID=g5398;
OZ010653.1_Phania_funesta_genome_assembly,_chromosome:_2	AUGUSTUS	mRNA	21921915	21922647	1	-	.	ID=g5398.t1;Parent=g5398;
OZ010653.1_Phania_funesta_genome_assembly,_chromosome:_2	AUGUSTUS	stop_codon	21921915	21921917	.	-	0	ID=g5398.t1.stop1;Parent=g5398.t1;
OZ010653.1_Phania_funesta_genome_assembly,_chromosome:_2	AUGUSTUS	CDS	21921915	21922055	1	-	0	ID=g5398.t1.CDS1;Parent=g5398.t1;
OZ010653.1_Phania_funesta_genome_assembly,_chromosome:_2	AUGUSTUS	exon	21921915	21922055	.	-	.	ID=g5398.t1.exon1;Parent=g5398.t1;
OZ010653.1_Phania_funesta_genome_assembly,_chromosome:_2	AUGUSTUS	intron	21922056	21922111	1	-	.	ID=g5398.t1.intron1;Parent=g5398.t1;
OZ010653.1_Phania_funesta_genome_assembly,_chromosome:_2	AUGUSTUS	CDS	21922112	21922367	1	-	1	ID=g5398.t1.CDS2;Parent=g5398.t1;
OZ010653.1_Phania_funesta_genome_assembly,_chromosome:_2	AUGUSTUS	exon	21922112	21922367	.	-	.	ID=g5398.t1.exon2;Parent=g5398.t1;
OZ010653.1_Phania_funesta_genome_assembly,_chromosome:_2	AUGUSTUS	intron	21922368	21922420	1	-	.	ID=g5398.t1.intron2;Parent=g5398.t1;
OZ010653.1_Phania_funesta_genome_assembly,_chromosome:_2	AUGUSTUS	CDS	21922421	21922647	1	-	0	ID=g5398.t1.CDS3;Parent=g5398.t1;
OZ010653.1_Phania_funesta_genome_assembly,_chromosome:_2	AUGUSTUS	exon	21922421	21922647	.	-	.	ID=g5398.t1.exon3;Parent=g5398.t1;
OZ010653.1_Phania_funesta_genome_assembly,_chromosome:_2	AUGUSTUS	start_codon	21922645	21922647	.	-	0	ID=g5398.t1.start1;Parent=g5398.t1;
OZ010653.1_Phania_funesta_genome_assembly,_chromosome:_2	AUGUSTUS	gene	21922931	21923392	.	+	.	ID=g5399;
OZ010653.1_Phania_funesta_genome_assembly,_chromosome:_2	AUGUSTUS	mRNA	21922931	21923392	1	+	.	ID=g5399.t1;Parent=g5399;
OZ010653.1_Phania_funesta_genome_assembly,_chromosome:_2	AUGUSTUS	start_codon	21922931	21922933	.	+	0	ID=g5399.t1.start1;Parent=g5399.t1;
OZ010653.1_Phania_funesta_genome_assembly,_chromosome:_2	AUGUSTUS	CDS	21922931	21923392	1	+	0	ID=g5399.t1.CDS1;Parent=g5399.t1;
OZ010653.1_Phania_funesta_genome_assembly,_chromosome:_2	AUGUSTUS	exon	21922931	21923392	.	+	.	ID=g5399.t1.exon1;Parent=g5399.t1;
OZ010653.1_Phania_funesta_genome_assembly,_chromosome:_2	AUGUSTUS	stop_codon	21923390	21923392	.	+	0	ID=g5399.t1.stop1;Parent=g5399.t1;
OZ010653.1_Phania_funesta_genome_assembly,_chromosome:_2	AUGUSTUS	gene	21926025	21927145	.	+	.	ID=g5400;
OZ010653.1_Phania_funesta_genome_assembly,_chromosome:_2	AUGUSTUS	mRNA	21926025	21927145	0.99	+	.	ID=g5400.t1;Parent=g5400;
OZ010653.1_Phania_funesta_genome_assembly,_chromosome:_2	AUGUSTUS	start_codon	21926025	21926027	.	+	0	ID=g5400.t1.start1;Parent=g5400.t1;
OZ010653.1_Phania_funesta_genome_assembly,_chromosome:_2	AUGUSTUS	CDS	21926025	21926193	0.99	+	0	ID=g5400.t1.CDS1;Parent=g5400.t1;
OZ010653.1_Phania_funesta_genome_assembly,_chromosome:_2	AUGUSTUS	exon	21926025	21926193	.	+	.	ID=g5400.t1.exon1;Parent=g5400.t1;
OZ010653.1_Phania_funesta_genome_assembly,_chromosome:_2	AUGUSTUS	intron	21926194	21926469	0.99	+	.	ID=g5400.t1.intron1;Parent=g5400.t1;
OZ010653.1_Phania_funesta_genome_assembly,_chromosome:_2	AUGUSTUS	CDS	21926470	21926858	1	+	2	ID=g5400.t1.CDS2;Parent=g5400.t1;
OZ010653.1_Phania_funesta_genome_assembly,_chromosome:_2	AUGUSTUS	exon	21926470	21926858	.	+	.	ID=g5400.t1.exon2;Parent=g5400.t1;
OZ010653.1_Phania_funesta_genome_assembly,_chromosome:_2	AUGUSTUS	intron	21926859	21926926	1	+	.	ID=g5400.t1.intron2;Parent=g5400.t1;
OZ010653.1_Phania_funesta_genome_assembly,_chromosome:_2	AUGUSTUS	CDS	21926927	21927145	1	+	0	ID=g5400.t1.CDS3;Parent=g5400.t1;
OZ010653.1_Phania_funesta_genome_assembly,_chromosome:_2	AUGUSTUS	exon	21926927	21927145	.	+	.	ID=g5400.t1.exon3;Parent=g5400.t1;
OZ010653.1_Phania_funesta_genome_assembly,_chromosome:_2	AUGUSTUS	stop_codon	21927143	21927145	.	+	0	ID=g5400.t1.stop1;Parent=g5400.t1;
OZ010653.1_Phania_funesta_genome_assembly,_chromosome:_2	AUGUSTUS	gene	21931995	21947889	.	+	.	ID=g5401;
OZ010653.1_Phania_funesta_genome_assembly,_chromosome:_2	AUGUSTUS	mRNA	21931995	21947889	1	+	.	ID=g5401.t1;Parent=g5401;
OZ010653.1_Phania_funesta_genome_assembly,_chromosome:_2	AUGUSTUS	start_codon	21931995	21931997	.	+	0	ID=g5401.t1.start1;Parent=g5401.t1;
OZ010653.1_Phania_funesta_genome_assembly,_chromosome:_2	AUGUSTUS	CDS	21931995	21932296	1	+	0	ID=g5401.t1.CDS1;Parent=g5401.t1;
OZ010653.1_Phania_funesta_genome_assembly,_chromosome:_2	AUGUSTUS	exon	21931995	21932296	.	+	.	ID=g5401.t1.exon1;Parent=g5401.t1;
OZ010653.1_Phania_funesta_genome_assembly,_chromosome:_2	AUGUSTUS	intron	21932297	21942978	1	+	.	ID=g5401.t1.intron1;Parent=g5401.t1;
OZ010653.1_Phania_funesta_genome_assembly,_chromosome:_2	AUGUSTUS	CDS	21942979	21943148	1	+	1	ID=g5401.t1.CDS2;Parent=g5401.t1;
OZ010653.1_Phania_funesta_genome_assembly,_chromosome:_2	AUGUSTUS	exon	21942979	21943148	.	+	.	ID=g5401.t1.exon2;Parent=g5401.t1;
OZ010653.1_Phania_funesta_genome_assembly,_chromosome:_2	AUGUSTUS	intron	21943149	21945646	1	+	.	ID=g5401.t1.intron2;Parent=g5401.t1;
OZ010653.1_Phania_funesta_genome_assembly,_chromosome:_2	AUGUSTUS	CDS	21945647	21945814	1	+	2	ID=g5401.t1.CDS3;Parent=g5401.t1;
OZ010653.1_Phania_funesta_genome_assembly,_chromosome:_2	AUGUSTUS	exon	21945647	21945814	.	+	.	ID=g5401.t1.exon3;Parent=g5401.t1;
OZ010653.1_Phania_funesta_genome_assembly,_chromosome:_2	AUGUSTUS	intron	21945815	21945915	1	+	.	ID=g5401.t1.intron3;Parent=g5401.t1;
OZ010653.1_Phania_funesta_genome_assembly,_chromosome:_2	AUGUSTUS	CDS	21945916	21946102	1	+	2	ID=g5401.t1.CDS4;Parent=g5401.t1;
OZ010653.1_Phania_funesta_genome_assembly,_chromosome:_2	AUGUSTUS	exon	21945916	21946102	.	+	.	ID=g5401.t1.exon4;Parent=g5401.t1;
OZ010653.1_Phania_funesta_genome_assembly,_chromosome:_2	AUGUSTUS	intron	21946103	21946164	1	+	.	ID=g5401.t1.intron4;Parent=g5401.t1;
OZ010653.1_Phania_funesta_genome_assembly,_chromosome:_2	AUGUSTUS	CDS	21946165	21946514	1	+	1	ID=g5401.t1.CDS5;Parent=g5401.t1;
OZ010653.1_Phania_funesta_genome_assembly,_chromosome:_2	AUGUSTUS	exon	21946165	21946514	.	+	.	ID=g5401.t1.exon5;Parent=g5401.t1;
OZ010653.1_Phania_funesta_genome_assembly,_chromosome:_2	AUGUSTUS	intron	21946515	21947686	1	+	.	ID=g5401.t1.intron5;Parent=g5401.t1;
OZ010653.1_Phania_funesta_genome_assembly,_chromosome:_2	AUGUSTUS	CDS	21947687	21947889	1	+	2	ID=g5401.t1.CDS6;Parent=g5401.t1;
OZ010653.1_Phania_funesta_genome_assembly,_chromosome:_2	AUGUSTUS	exon	21947687	21947889	.	+	.	ID=g5401.t1.exon6;Parent=g5401.t1;
OZ010653.1_Phania_funesta_genome_assembly,_chromosome:_2	AUGUSTUS	stop_codon	21947887	21947889	.	+	0	ID=g5401.t1.stop1;Parent=g5401.t1;
OZ010653.1_Phania_funesta_genome_assembly,_chromosome:_2	AUGUSTUS	gene	21954052	21954828	.	+	.	ID=g5402;
OZ010653.1_Phania_funesta_genome_assembly,_chromosome:_2	AUGUSTUS	mRNA	21954052	21954828	1	+	.	ID=g5402.t1;Parent=g5402;
OZ010653.1_Phania_funesta_genome_assembly,_chromosome:_2	AUGUSTUS	start_codon	21954052	21954054	.	+	0	ID=g5402.t1.start1;Parent=g5402.t1;
OZ010653.1_Phania_funesta_genome_assembly,_chromosome:_2	AUGUSTUS	CDS	21954052	21954109	1	+	0	ID=g5402.t1.CDS1;Parent=g5402.t1;
OZ010653.1_Phania_funesta_genome_assembly,_chromosome:_2	AUGUSTUS	exon	21954052	21954109	.	+	.	ID=g5402.t1.exon1;Parent=g5402.t1;
OZ010653.1_Phania_funesta_genome_assembly,_chromosome:_2	AUGUSTUS	intron	21954110	21954178	1	+	.	ID=g5402.t1.intron1;Parent=g5402.t1;
OZ010653.1_Phania_funesta_genome_assembly,_chromosome:_2	AUGUSTUS	CDS	21954179	21954373	1	+	2	ID=g5402.t1.CDS2;Parent=g5402.t1;
OZ010653.1_Phania_funesta_genome_assembly,_chromosome:_2	AUGUSTUS	exon	21954179	21954373	.	+	.	ID=g5402.t1.exon2;Parent=g5402.t1;
OZ010653.1_Phania_funesta_genome_assembly,_chromosome:_2	AUGUSTUS	intron	21954374	21954464	1	+	.	ID=g5402.t1.intron2;Parent=g5402.t1;
OZ010653.1_Phania_funesta_genome_assembly,_chromosome:_2	AUGUSTUS	CDS	21954465	21954641	1	+	2	ID=g5402.t1.CDS3;Parent=g5402.t1;
OZ010653.1_Phania_funesta_genome_assembly,_chromosome:_2	AUGUSTUS	exon	21954465	21954641	.	+	.	ID=g5402.t1.exon3;Parent=g5402.t1;
OZ010653.1_Phania_funesta_genome_assembly,_chromosome:_2	AUGUSTUS	intron	21954642	21954790	1	+	.	ID=g5402.t1.intron3;Parent=g5402.t1;
OZ010653.1_Phania_funesta_genome_assembly,_chromosome:_2	AUGUSTUS	CDS	21954791	21954828	1	+	2	ID=g5402.t1.CDS4;Parent=g5402.t1;
OZ010653.1_Phania_funesta_genome_assembly,_chromosome:_2	AUGUSTUS	exon	21954791	21954828	.	+	.	ID=g5402.t1.exon4;Parent=g5402.t1;
OZ010653.1_Phania_funesta_genome_assembly,_chromosome:_2	AUGUSTUS	stop_codon	21954826	21954828	.	+	0	ID=g5402.t1.stop1;Parent=g5402.t1;
OZ010653.1_Phania_funesta_genome_assembly,_chromosome:_2	AUGUSTUS	gene	22038963	22040797	.	-	.	ID=g5403;
OZ010653.1_Phania_funesta_genome_assembly,_chromosome:_2	AUGUSTUS	mRNA	22038963	22040797	0.44	-	.	ID=g5403.t1;Parent=g5403;
OZ010653.1_Phania_funesta_genome_assembly,_chromosome:_2	AUGUSTUS	stop_codon	22038963	22038965	.	-	0	ID=g5403.t1.stop1;Parent=g5403.t1;
OZ010653.1_Phania_funesta_genome_assembly,_chromosome:_2	AUGUSTUS	CDS	22038963	22039212	1	-	1	ID=g5403.t1.CDS1;Parent=g5403.t1;
OZ010653.1_Phania_funesta_genome_assembly,_chromosome:_2	AUGUSTUS	exon	22038963	22039212	.	-	.	ID=g5403.t1.exon1;Parent=g5403.t1;
OZ010653.1_Phania_funesta_genome_assembly,_chromosome:_2	AUGUSTUS	intron	22039213	22040774	0.44	-	.	ID=g5403.t1.intron1;Parent=g5403.t1;
OZ010653.1_Phania_funesta_genome_assembly,_chromosome:_2	AUGUSTUS	CDS	22040775	22040797	0.44	-	0	ID=g5403.t1.CDS2;Parent=g5403.t1;
OZ010653.1_Phania_funesta_genome_assembly,_chromosome:_2	AUGUSTUS	exon	22040775	22040797	.	-	.	ID=g5403.t1.exon2;Parent=g5403.t1;
OZ010653.1_Phania_funesta_genome_assembly,_chromosome:_2	AUGUSTUS	start_codon	22040795	22040797	.	-	0	ID=g5403.t1.start1;Parent=g5403.t1;
OZ010653.1_Phania_funesta_genome_assembly,_chromosome:_2	AUGUSTUS	gene	22053820	22054439	.	+	.	ID=g5404;
OZ010653.1_Phania_funesta_genome_assembly,_chromosome:_2	AUGUSTUS	mRNA	22053820	22054439	0.9	+	.	ID=g5404.t1;Parent=g5404;
OZ010653.1_Phania_funesta_genome_assembly,_chromosome:_2	AUGUSTUS	start_codon	22053820	22053822	.	+	0	ID=g5404.t1.start1;Parent=g5404.t1;
OZ010653.1_Phania_funesta_genome_assembly,_chromosome:_2	AUGUSTUS	CDS	22053820	22053834	0.9	+	0	ID=g5404.t1.CDS1;Parent=g5404.t1;
OZ010653.1_Phania_funesta_genome_assembly,_chromosome:_2	AUGUSTUS	exon	22053820	22053834	.	+	.	ID=g5404.t1.exon1;Parent=g5404.t1;
OZ010653.1_Phania_funesta_genome_assembly,_chromosome:_2	AUGUSTUS	intron	22053835	22053944	0.9	+	.	ID=g5404.t1.intron1;Parent=g5404.t1;
OZ010653.1_Phania_funesta_genome_assembly,_chromosome:_2	AUGUSTUS	CDS	22053945	22054439	0.9	+	0	ID=g5404.t1.CDS2;Parent=g5404.t1;
OZ010653.1_Phania_funesta_genome_assembly,_chromosome:_2	AUGUSTUS	exon	22053945	22054439	.	+	.	ID=g5404.t1.exon2;Parent=g5404.t1;
OZ010653.1_Phania_funesta_genome_assembly,_chromosome:_2	AUGUSTUS	stop_codon	22054437	22054439	.	+	0	ID=g5404.t1.stop1;Parent=g5404.t1;
OZ010653.1_Phania_funesta_genome_assembly,_chromosome:_2	AUGUSTUS	gene	22066943	22090842	.	-	.	ID=g5405;
OZ010653.1_Phania_funesta_genome_assembly,_chromosome:_2	AUGUSTUS	mRNA	22066943	22090842	0.37	-	.	ID=g5405.t1;Parent=g5405;
OZ010653.1_Phania_funesta_genome_assembly,_chromosome:_2	AUGUSTUS	stop_codon	22066943	22066945	.	-	0	ID=g5405.t1.stop1;Parent=g5405.t1;
OZ010653.1_Phania_funesta_genome_assembly,_chromosome:_2	AUGUSTUS	CDS	22066943	22067665	1	-	0	ID=g5405.t1.CDS1;Parent=g5405.t1;
OZ010653.1_Phania_funesta_genome_assembly,_chromosome:_2	AUGUSTUS	exon	22066943	22067665	.	-	.	ID=g5405.t1.exon1;Parent=g5405.t1;
OZ010653.1_Phania_funesta_genome_assembly,_chromosome:_2	AUGUSTUS	intron	22067666	22070603	1	-	.	ID=g5405.t1.intron1;Parent=g5405.t1;
OZ010653.1_Phania_funesta_genome_assembly,_chromosome:_2	AUGUSTUS	CDS	22070604	22070747	1	-	0	ID=g5405.t1.CDS2;Parent=g5405.t1;
OZ010653.1_Phania_funesta_genome_assembly,_chromosome:_2	AUGUSTUS	exon	22070604	22070747	.	-	.	ID=g5405.t1.exon2;Parent=g5405.t1;
OZ010653.1_Phania_funesta_genome_assembly,_chromosome:_2	AUGUSTUS	intron	22070748	22075493	1	-	.	ID=g5405.t1.intron2;Parent=g5405.t1;
OZ010653.1_Phania_funesta_genome_assembly,_chromosome:_2	AUGUSTUS	CDS	22075494	22075625	1	-	0	ID=g5405.t1.CDS3;Parent=g5405.t1;
OZ010653.1_Phania_funesta_genome_assembly,_chromosome:_2	AUGUSTUS	exon	22075494	22075625	.	-	.	ID=g5405.t1.exon3;Parent=g5405.t1;
OZ010653.1_Phania_funesta_genome_assembly,_chromosome:_2	AUGUSTUS	intron	22075626	22076028	1	-	.	ID=g5405.t1.intron3;Parent=g5405.t1;
OZ010653.1_Phania_funesta_genome_assembly,_chromosome:_2	AUGUSTUS	CDS	22076029	22076166	1	-	0	ID=g5405.t1.CDS4;Parent=g5405.t1;
OZ010653.1_Phania_funesta_genome_assembly,_chromosome:_2	AUGUSTUS	exon	22076029	22076166	.	-	.	ID=g5405.t1.exon4;Parent=g5405.t1;
OZ010653.1_Phania_funesta_genome_assembly,_chromosome:_2	AUGUSTUS	intron	22076167	22076286	1	-	.	ID=g5405.t1.intron4;Parent=g5405.t1;
OZ010653.1_Phania_funesta_genome_assembly,_chromosome:_2	AUGUSTUS	CDS	22076287	22076461	1	-	1	ID=g5405.t1.CDS5;Parent=g5405.t1;
OZ010653.1_Phania_funesta_genome_assembly,_chromosome:_2	AUGUSTUS	exon	22076287	22076461	.	-	.	ID=g5405.t1.exon5;Parent=g5405.t1;
OZ010653.1_Phania_funesta_genome_assembly,_chromosome:_2	AUGUSTUS	intron	22076462	22076740	1	-	.	ID=g5405.t1.intron5;Parent=g5405.t1;
OZ010653.1_Phania_funesta_genome_assembly,_chromosome:_2	AUGUSTUS	CDS	22076741	22076937	1	-	0	ID=g5405.t1.CDS6;Parent=g5405.t1;
OZ010653.1_Phania_funesta_genome_assembly,_chromosome:_2	AUGUSTUS	exon	22076741	22076937	.	-	.	ID=g5405.t1.exon6;Parent=g5405.t1;
OZ010653.1_Phania_funesta_genome_assembly,_chromosome:_2	AUGUSTUS	intron	22076938	22085162	1	-	.	ID=g5405.t1.intron6;Parent=g5405.t1;
OZ010653.1_Phania_funesta_genome_assembly,_chromosome:_2	AUGUSTUS	CDS	22085163	22085276	1	-	0	ID=g5405.t1.CDS7;Parent=g5405.t1;
OZ010653.1_Phania_funesta_genome_assembly,_chromosome:_2	AUGUSTUS	exon	22085163	22085276	.	-	.	ID=g5405.t1.exon7;Parent=g5405.t1;
OZ010653.1_Phania_funesta_genome_assembly,_chromosome:_2	AUGUSTUS	intron	22085277	22086797	1	-	.	ID=g5405.t1.intron7;Parent=g5405.t1;
OZ010653.1_Phania_funesta_genome_assembly,_chromosome:_2	AUGUSTUS	CDS	22086798	22086935	1	-	0	ID=g5405.t1.CDS8;Parent=g5405.t1;
OZ010653.1_Phania_funesta_genome_assembly,_chromosome:_2	AUGUSTUS	exon	22086798	22086935	.	-	.	ID=g5405.t1.exon8;Parent=g5405.t1;
OZ010653.1_Phania_funesta_genome_assembly,_chromosome:_2	AUGUSTUS	intron	22086936	22090608	0.39	-	.	ID=g5405.t1.intron8;Parent=g5405.t1;
OZ010653.1_Phania_funesta_genome_assembly,_chromosome:_2	AUGUSTUS	CDS	22090609	22090842	0.37	-	0	ID=g5405.t1.CDS9;Parent=g5405.t1;
OZ010653.1_Phania_funesta_genome_assembly,_chromosome:_2	AUGUSTUS	exon	22090609	22090842	.	-	.	ID=g5405.t1.exon9;Parent=g5405.t1;
OZ010653.1_Phania_funesta_genome_assembly,_chromosome:_2	AUGUSTUS	start_codon	22090840	22090842	.	-	0	ID=g5405.t1.start1;Parent=g5405.t1;
OZ010653.1_Phania_funesta_genome_assembly,_chromosome:_2	AUGUSTUS	gene	22094292	22094831	.	-	.	ID=g5406;
OZ010653.1_Phania_funesta_genome_assembly,_chromosome:_2	AUGUSTUS	mRNA	22094292	22094831	0.98	-	.	ID=g5406.t1;Parent=g5406;
OZ010653.1_Phania_funesta_genome_assembly,_chromosome:_2	AUGUSTUS	stop_codon	22094292	22094294	.	-	0	ID=g5406.t1.stop1;Parent=g5406.t1;
OZ010653.1_Phania_funesta_genome_assembly,_chromosome:_2	AUGUSTUS	CDS	22094292	22094831	0.98	-	0	ID=g5406.t1.CDS1;Parent=g5406.t1;
OZ010653.1_Phania_funesta_genome_assembly,_chromosome:_2	AUGUSTUS	exon	22094292	22094831	.	-	.	ID=g5406.t1.exon1;Parent=g5406.t1;
OZ010653.1_Phania_funesta_genome_assembly,_chromosome:_2	AUGUSTUS	start_codon	22094829	22094831	.	-	0	ID=g5406.t1.start1;Parent=g5406.t1;
OZ010653.1_Phania_funesta_genome_assembly,_chromosome:_2	AUGUSTUS	gene	22183855	22184172	.	+	.	ID=g5407;
OZ010653.1_Phania_funesta_genome_assembly,_chromosome:_2	AUGUSTUS	mRNA	22183855	22184172	0.56	+	.	ID=g5407.t1;Parent=g5407;
OZ010653.1_Phania_funesta_genome_assembly,_chromosome:_2	AUGUSTUS	start_codon	22183855	22183857	.	+	0	ID=g5407.t1.start1;Parent=g5407.t1;
OZ010653.1_Phania_funesta_genome_assembly,_chromosome:_2	AUGUSTUS	CDS	22183855	22184172	0.56	+	0	ID=g5407.t1.CDS1;Parent=g5407.t1;
OZ010653.1_Phania_funesta_genome_assembly,_chromosome:_2	AUGUSTUS	exon	22183855	22184172	.	+	.	ID=g5407.t1.exon1;Parent=g5407.t1;
OZ010653.1_Phania_funesta_genome_assembly,_chromosome:_2	AUGUSTUS	stop_codon	22184170	22184172	.	+	0	ID=g5407.t1.stop1;Parent=g5407.t1;
OZ010653.1_Phania_funesta_genome_assembly,_chromosome:_2	AUGUSTUS	gene	22275492	22275839	.	-	.	ID=g5408;
OZ010653.1_Phania_funesta_genome_assembly,_chromosome:_2	AUGUSTUS	mRNA	22275492	22275839	0.99	-	.	ID=g5408.t1;Parent=g5408;
OZ010653.1_Phania_funesta_genome_assembly,_chromosome:_2	AUGUSTUS	stop_codon	22275492	22275494	.	-	0	ID=g5408.t1.stop1;Parent=g5408.t1;
OZ010653.1_Phania_funesta_genome_assembly,_chromosome:_2	AUGUSTUS	CDS	22275492	22275839	0.99	-	0	ID=g5408.t1.CDS1;Parent=g5408.t1;
OZ010653.1_Phania_funesta_genome_assembly,_chromosome:_2	AUGUSTUS	exon	22275492	22275839	.	-	.	ID=g5408.t1.exon1;Parent=g5408.t1;
OZ010653.1_Phania_funesta_genome_assembly,_chromosome:_2	AUGUSTUS	start_codon	22275837	22275839	.	-	0	ID=g5408.t1.start1;Parent=g5408.t1;
OZ010653.1_Phania_funesta_genome_assembly,_chromosome:_2	AUGUSTUS	gene	22443740	22445092	.	+	.	ID=g5409;
OZ010653.1_Phania_funesta_genome_assembly,_chromosome:_2	AUGUSTUS	mRNA	22443740	22445092	0.96	+	.	ID=g5409.t1;Parent=g5409;
OZ010653.1_Phania_funesta_genome_assembly,_chromosome:_2	AUGUSTUS	start_codon	22443740	22443742	.	+	0	ID=g5409.t1.start1;Parent=g5409.t1;
OZ010653.1_Phania_funesta_genome_assembly,_chromosome:_2	AUGUSTUS	CDS	22443740	22443908	1	+	0	ID=g5409.t1.CDS1;Parent=g5409.t1;
OZ010653.1_Phania_funesta_genome_assembly,_chromosome:_2	AUGUSTUS	exon	22443740	22443908	.	+	.	ID=g5409.t1.exon1;Parent=g5409.t1;
OZ010653.1_Phania_funesta_genome_assembly,_chromosome:_2	AUGUSTUS	intron	22443909	22444730	0.96	+	.	ID=g5409.t1.intron1;Parent=g5409.t1;
OZ010653.1_Phania_funesta_genome_assembly,_chromosome:_2	AUGUSTUS	CDS	22444731	22445092	0.96	+	2	ID=g5409.t1.CDS2;Parent=g5409.t1;
OZ010653.1_Phania_funesta_genome_assembly,_chromosome:_2	AUGUSTUS	exon	22444731	22445092	.	+	.	ID=g5409.t1.exon2;Parent=g5409.t1;
OZ010653.1_Phania_funesta_genome_assembly,_chromosome:_2	AUGUSTUS	stop_codon	22445090	22445092	.	+	0	ID=g5409.t1.stop1;Parent=g5409.t1;
OZ010653.1_Phania_funesta_genome_assembly,_chromosome:_2	AUGUSTUS	gene	22478162	22483185	.	+	.	ID=g5410;
OZ010653.1_Phania_funesta_genome_assembly,_chromosome:_2	AUGUSTUS	mRNA	22478162	22483185	0.2	+	.	ID=g5410.t1;Parent=g5410;
OZ010653.1_Phania_funesta_genome_assembly,_chromosome:_2	AUGUSTUS	start_codon	22478162	22478164	.	+	0	ID=g5410.t1.start1;Parent=g5410.t1;
OZ010653.1_Phania_funesta_genome_assembly,_chromosome:_2	AUGUSTUS	CDS	22478162	22478500	1	+	0	ID=g5410.t1.CDS1;Parent=g5410.t1;
OZ010653.1_Phania_funesta_genome_assembly,_chromosome:_2	AUGUSTUS	exon	22478162	22478500	.	+	.	ID=g5410.t1.exon1;Parent=g5410.t1;
OZ010653.1_Phania_funesta_genome_assembly,_chromosome:_2	AUGUSTUS	intron	22478501	22483149	0.2	+	.	ID=g5410.t1.intron1;Parent=g5410.t1;
OZ010653.1_Phania_funesta_genome_assembly,_chromosome:_2	AUGUSTUS	CDS	22483150	22483185	0.2	+	0	ID=g5410.t1.CDS2;Parent=g5410.t1;
OZ010653.1_Phania_funesta_genome_assembly,_chromosome:_2	AUGUSTUS	exon	22483150	22483185	.	+	.	ID=g5410.t1.exon2;Parent=g5410.t1;
OZ010653.1_Phania_funesta_genome_assembly,_chromosome:_2	AUGUSTUS	stop_codon	22483183	22483185	.	+	0	ID=g5410.t1.stop1;Parent=g5410.t1;
OZ010653.1_Phania_funesta_genome_assembly,_chromosome:_2	AUGUSTUS	gene	22560753	22567124	.	-	.	ID=g5411;
OZ010653.1_Phania_funesta_genome_assembly,_chromosome:_2	AUGUSTUS	mRNA	22560753	22567124	0.72	-	.	ID=g5411.t1;Parent=g5411;
OZ010653.1_Phania_funesta_genome_assembly,_chromosome:_2	AUGUSTUS	stop_codon	22560753	22560755	.	-	0	ID=g5411.t1.stop1;Parent=g5411.t1;
OZ010653.1_Phania_funesta_genome_assembly,_chromosome:_2	AUGUSTUS	CDS	22560753	22560830	0.95	-	0	ID=g5411.t1.CDS1;Parent=g5411.t1;
OZ010653.1_Phania_funesta_genome_assembly,_chromosome:_2	AUGUSTUS	exon	22560753	22560830	.	-	.	ID=g5411.t1.exon1;Parent=g5411.t1;
OZ010653.1_Phania_funesta_genome_assembly,_chromosome:_2	AUGUSTUS	intron	22560831	22566875	1	-	.	ID=g5411.t1.intron1;Parent=g5411.t1;
OZ010653.1_Phania_funesta_genome_assembly,_chromosome:_2	AUGUSTUS	CDS	22566876	22567124	0.75	-	0	ID=g5411.t1.CDS2;Parent=g5411.t1;
OZ010653.1_Phania_funesta_genome_assembly,_chromosome:_2	AUGUSTUS	exon	22566876	22567124	.	-	.	ID=g5411.t1.exon2;Parent=g5411.t1;
OZ010653.1_Phania_funesta_genome_assembly,_chromosome:_2	AUGUSTUS	start_codon	22567122	22567124	.	-	0	ID=g5411.t1.start1;Parent=g5411.t1;
OZ010653.1_Phania_funesta_genome_assembly,_chromosome:_2	AUGUSTUS	gene	22715328	22715888	.	-	.	ID=g5412;
OZ010653.1_Phania_funesta_genome_assembly,_chromosome:_2	AUGUSTUS	mRNA	22715328	22715822	1	-	.	ID=g5412.t1;Parent=g5412;
OZ010653.1_Phania_funesta_genome_assembly,_chromosome:_2	AUGUSTUS	stop_codon	22715328	22715330	.	-	0	ID=g5412.t1.stop1;Parent=g5412.t1;
OZ010653.1_Phania_funesta_genome_assembly,_chromosome:_2	AUGUSTUS	CDS	22715328	22715822	1	-	0	ID=g5412.t1.CDS1;Parent=g5412.t1;
OZ010653.1_Phania_funesta_genome_assembly,_chromosome:_2	AUGUSTUS	exon	22715328	22715822	.	-	.	ID=g5412.t1.exon1;Parent=g5412.t1;
OZ010653.1_Phania_funesta_genome_assembly,_chromosome:_2	AUGUSTUS	start_codon	22715820	22715822	.	-	0	ID=g5412.t1.start1;Parent=g5412.t1;
OZ010653.1_Phania_funesta_genome_assembly,_chromosome:_2	AUGUSTUS	mRNA	22715328	22715888	0.68	-	.	ID=g5412.t2;Parent=g5412;
OZ010653.1_Phania_funesta_genome_assembly,_chromosome:_2	AUGUSTUS	stop_codon	22715328	22715330	.	-	0	ID=g5412.t2.stop1;Parent=g5412.t2;
OZ010653.1_Phania_funesta_genome_assembly,_chromosome:_2	AUGUSTUS	CDS	22715328	22715888	0.68	-	0	ID=g5412.t2.CDS1;Parent=g5412.t2;
OZ010653.1_Phania_funesta_genome_assembly,_chromosome:_2	AUGUSTUS	exon	22715328	22715888	.	-	.	ID=g5412.t2.exon1;Parent=g5412.t2;
OZ010653.1_Phania_funesta_genome_assembly,_chromosome:_2	AUGUSTUS	start_codon	22715886	22715888	.	-	0	ID=g5412.t2.start1;Parent=g5412.t2;
OZ010653.1_Phania_funesta_genome_assembly,_chromosome:_2	AUGUSTUS	gene	22811595	22813546	.	-	.	ID=g5413;
OZ010653.1_Phania_funesta_genome_assembly,_chromosome:_2	AUGUSTUS	mRNA	22811595	22813546	1	-	.	ID=g5413.t1;Parent=g5413;
OZ010653.1_Phania_funesta_genome_assembly,_chromosome:_2	AUGUSTUS	stop_codon	22811595	22811597	.	-	0	ID=g5413.t1.stop1;Parent=g5413.t1;
OZ010653.1_Phania_funesta_genome_assembly,_chromosome:_2	AUGUSTUS	CDS	22811595	22812451	1	-	2	ID=g5413.t1.CDS1;Parent=g5413.t1;
OZ010653.1_Phania_funesta_genome_assembly,_chromosome:_2	AUGUSTUS	exon	22811595	22812451	.	-	.	ID=g5413.t1.exon1;Parent=g5413.t1;
OZ010653.1_Phania_funesta_genome_assembly,_chromosome:_2	AUGUSTUS	intron	22812452	22812522	1	-	.	ID=g5413.t1.intron1;Parent=g5413.t1;
OZ010653.1_Phania_funesta_genome_assembly,_chromosome:_2	AUGUSTUS	CDS	22812523	22813546	1	-	0	ID=g5413.t1.CDS2;Parent=g5413.t1;
OZ010653.1_Phania_funesta_genome_assembly,_chromosome:_2	AUGUSTUS	exon	22812523	22813546	.	-	.	ID=g5413.t1.exon2;Parent=g5413.t1;
OZ010653.1_Phania_funesta_genome_assembly,_chromosome:_2	AUGUSTUS	start_codon	22813544	22813546	.	-	0	ID=g5413.t1.start1;Parent=g5413.t1;
OZ010653.1_Phania_funesta_genome_assembly,_chromosome:_2	AUGUSTUS	gene	22820636	22821545	.	-	.	ID=g5414;
OZ010653.1_Phania_funesta_genome_assembly,_chromosome:_2	AUGUSTUS	mRNA	22820636	22821545	1	-	.	ID=g5414.t1;Parent=g5414;
OZ010653.1_Phania_funesta_genome_assembly,_chromosome:_2	AUGUSTUS	stop_codon	22820636	22820638	.	-	0	ID=g5414.t1.stop1;Parent=g5414.t1;
OZ010653.1_Phania_funesta_genome_assembly,_chromosome:_2	AUGUSTUS	CDS	22820636	22821102	1	-	2	ID=g5414.t1.CDS1;Parent=g5414.t1;
OZ010653.1_Phania_funesta_genome_assembly,_chromosome:_2	AUGUSTUS	exon	22820636	22821102	.	-	.	ID=g5414.t1.exon1;Parent=g5414.t1;
OZ010653.1_Phania_funesta_genome_assembly,_chromosome:_2	AUGUSTUS	intron	22821103	22821178	1	-	.	ID=g5414.t1.intron1;Parent=g5414.t1;
OZ010653.1_Phania_funesta_genome_assembly,_chromosome:_2	AUGUSTUS	CDS	22821179	22821545	1	-	0	ID=g5414.t1.CDS2;Parent=g5414.t1;
OZ010653.1_Phania_funesta_genome_assembly,_chromosome:_2	AUGUSTUS	exon	22821179	22821545	.	-	.	ID=g5414.t1.exon2;Parent=g5414.t1;
OZ010653.1_Phania_funesta_genome_assembly,_chromosome:_2	AUGUSTUS	start_codon	22821543	22821545	.	-	0	ID=g5414.t1.start1;Parent=g5414.t1;
OZ010653.1_Phania_funesta_genome_assembly,_chromosome:_2	AUGUSTUS	gene	22826933	22827669	.	+	.	ID=g5415;
OZ010653.1_Phania_funesta_genome_assembly,_chromosome:_2	AUGUSTUS	mRNA	22826933	22827669	1	+	.	ID=g5415.t1;Parent=g5415;
OZ010653.1_Phania_funesta_genome_assembly,_chromosome:_2	AUGUSTUS	start_codon	22826933	22826935	.	+	0	ID=g5415.t1.start1;Parent=g5415.t1;
OZ010653.1_Phania_funesta_genome_assembly,_chromosome:_2	AUGUSTUS	CDS	22826933	22827239	1	+	0	ID=g5415.t1.CDS1;Parent=g5415.t1;
OZ010653.1_Phania_funesta_genome_assembly,_chromosome:_2	AUGUSTUS	exon	22826933	22827239	.	+	.	ID=g5415.t1.exon1;Parent=g5415.t1;
OZ010653.1_Phania_funesta_genome_assembly,_chromosome:_2	AUGUSTUS	intron	22827240	22827304	1	+	.	ID=g5415.t1.intron1;Parent=g5415.t1;
OZ010653.1_Phania_funesta_genome_assembly,_chromosome:_2	AUGUSTUS	CDS	22827305	22827669	1	+	2	ID=g5415.t1.CDS2;Parent=g5415.t1;
OZ010653.1_Phania_funesta_genome_assembly,_chromosome:_2	AUGUSTUS	exon	22827305	22827669	.	+	.	ID=g5415.t1.exon2;Parent=g5415.t1;
OZ010653.1_Phania_funesta_genome_assembly,_chromosome:_2	AUGUSTUS	stop_codon	22827667	22827669	.	+	0	ID=g5415.t1.stop1;Parent=g5415.t1;
OZ010653.1_Phania_funesta_genome_assembly,_chromosome:_2	AUGUSTUS	gene	22831522	22831854	.	-	.	ID=g5416;
OZ010653.1_Phania_funesta_genome_assembly,_chromosome:_2	AUGUSTUS	mRNA	22831522	22831854	0.69	-	.	ID=g5416.t1;Parent=g5416;
OZ010653.1_Phania_funesta_genome_assembly,_chromosome:_2	AUGUSTUS	stop_codon	22831522	22831524	.	-	0	ID=g5416.t1.stop1;Parent=g5416.t1;
OZ010653.1_Phania_funesta_genome_assembly,_chromosome:_2	AUGUSTUS	CDS	22831522	22831854	0.69	-	0	ID=g5416.t1.CDS1;Parent=g5416.t1;
OZ010653.1_Phania_funesta_genome_assembly,_chromosome:_2	AUGUSTUS	exon	22831522	22831854	.	-	.	ID=g5416.t1.exon1;Parent=g5416.t1;
OZ010653.1_Phania_funesta_genome_assembly,_chromosome:_2	AUGUSTUS	start_codon	22831852	22831854	.	-	0	ID=g5416.t1.start1;Parent=g5416.t1;
OZ010653.1_Phania_funesta_genome_assembly,_chromosome:_2	AUGUSTUS	gene	22886646	22889141	.	-	.	ID=g5417;
OZ010653.1_Phania_funesta_genome_assembly,_chromosome:_2	AUGUSTUS	mRNA	22886646	22889141	0.42	-	.	ID=g5417.t1;Parent=g5417;
OZ010653.1_Phania_funesta_genome_assembly,_chromosome:_2	AUGUSTUS	stop_codon	22886646	22886648	.	-	0	ID=g5417.t1.stop1;Parent=g5417.t1;
OZ010653.1_Phania_funesta_genome_assembly,_chromosome:_2	AUGUSTUS	CDS	22886646	22886774	1	-	0	ID=g5417.t1.CDS1;Parent=g5417.t1;
OZ010653.1_Phania_funesta_genome_assembly,_chromosome:_2	AUGUSTUS	exon	22886646	22886774	.	-	.	ID=g5417.t1.exon1;Parent=g5417.t1;
OZ010653.1_Phania_funesta_genome_assembly,_chromosome:_2	AUGUSTUS	intron	22886775	22886870	0.69	-	.	ID=g5417.t1.intron1;Parent=g5417.t1;
OZ010653.1_Phania_funesta_genome_assembly,_chromosome:_2	AUGUSTUS	CDS	22886871	22886959	0.69	-	2	ID=g5417.t1.CDS2;Parent=g5417.t1;
OZ010653.1_Phania_funesta_genome_assembly,_chromosome:_2	AUGUSTUS	exon	22886871	22886959	.	-	.	ID=g5417.t1.exon2;Parent=g5417.t1;
OZ010653.1_Phania_funesta_genome_assembly,_chromosome:_2	AUGUSTUS	intron	22886960	22888669	0.42	-	.	ID=g5417.t1.intron2;Parent=g5417.t1;
OZ010653.1_Phania_funesta_genome_assembly,_chromosome:_2	AUGUSTUS	CDS	22888670	22888936	0.87	-	2	ID=g5417.t1.CDS3;Parent=g5417.t1;
OZ010653.1_Phania_funesta_genome_assembly,_chromosome:_2	AUGUSTUS	exon	22888670	22888936	.	-	.	ID=g5417.t1.exon3;Parent=g5417.t1;
OZ010653.1_Phania_funesta_genome_assembly,_chromosome:_2	AUGUSTUS	intron	22888937	22889062	1	-	.	ID=g5417.t1.intron3;Parent=g5417.t1;
OZ010653.1_Phania_funesta_genome_assembly,_chromosome:_2	AUGUSTUS	CDS	22889063	22889141	1	-	0	ID=g5417.t1.CDS4;Parent=g5417.t1;
OZ010653.1_Phania_funesta_genome_assembly,_chromosome:_2	AUGUSTUS	exon	22889063	22889141	.	-	.	ID=g5417.t1.exon4;Parent=g5417.t1;
OZ010653.1_Phania_funesta_genome_assembly,_chromosome:_2	AUGUSTUS	start_codon	22889139	22889141	.	-	0	ID=g5417.t1.start1;Parent=g5417.t1;
OZ010653.1_Phania_funesta_genome_assembly,_chromosome:_2	AUGUSTUS	mRNA	22886646	22889141	0.64	-	.	ID=g5417.t2;Parent=g5417;
OZ010653.1_Phania_funesta_genome_assembly,_chromosome:_2	AUGUSTUS	stop_codon	22886646	22886648	.	-	0	ID=g5417.t2.stop1;Parent=g5417.t2;
OZ010653.1_Phania_funesta_genome_assembly,_chromosome:_2	AUGUSTUS	CDS	22886646	22886774	1	-	0	ID=g5417.t2.CDS1;Parent=g5417.t2;
OZ010653.1_Phania_funesta_genome_assembly,_chromosome:_2	AUGUSTUS	exon	22886646	22886774	.	-	.	ID=g5417.t2.exon1;Parent=g5417.t2;
OZ010653.1_Phania_funesta_genome_assembly,_chromosome:_2	AUGUSTUS	intron	22886775	22888811	0.64	-	.	ID=g5417.t2.intron1;Parent=g5417.t2;
OZ010653.1_Phania_funesta_genome_assembly,_chromosome:_2	AUGUSTUS	CDS	22888812	22888936	0.64	-	2	ID=g5417.t2.CDS2;Parent=g5417.t2;
OZ010653.1_Phania_funesta_genome_assembly,_chromosome:_2	AUGUSTUS	exon	22888812	22888936	.	-	.	ID=g5417.t2.exon2;Parent=g5417.t2;
OZ010653.1_Phania_funesta_genome_assembly,_chromosome:_2	AUGUSTUS	intron	22888937	22889062	1	-	.	ID=g5417.t2.intron2;Parent=g5417.t2;
OZ010653.1_Phania_funesta_genome_assembly,_chromosome:_2	AUGUSTUS	CDS	22889063	22889141	1	-	0	ID=g5417.t2.CDS3;Parent=g5417.t2;
OZ010653.1_Phania_funesta_genome_assembly,_chromosome:_2	AUGUSTUS	exon	22889063	22889141	.	-	.	ID=g5417.t2.exon3;Parent=g5417.t2;
OZ010653.1_Phania_funesta_genome_assembly,_chromosome:_2	AUGUSTUS	start_codon	22889139	22889141	.	-	0	ID=g5417.t2.start1;Parent=g5417.t2;
OZ010653.1_Phania_funesta_genome_assembly,_chromosome:_2	AUGUSTUS	gene	22912541	22915200	.	-	.	ID=g5418;
OZ010653.1_Phania_funesta_genome_assembly,_chromosome:_2	AUGUSTUS	mRNA	22912541	22915200	0.5	-	.	ID=g5418.t1;Parent=g5418;
OZ010653.1_Phania_funesta_genome_assembly,_chromosome:_2	AUGUSTUS	stop_codon	22912541	22912543	.	-	0	ID=g5418.t1.stop1;Parent=g5418.t1;
OZ010653.1_Phania_funesta_genome_assembly,_chromosome:_2	AUGUSTUS	CDS	22912541	22912631	1	-	1	ID=g5418.t1.CDS1;Parent=g5418.t1;
OZ010653.1_Phania_funesta_genome_assembly,_chromosome:_2	AUGUSTUS	exon	22912541	22912631	.	-	.	ID=g5418.t1.exon1;Parent=g5418.t1;
OZ010653.1_Phania_funesta_genome_assembly,_chromosome:_2	AUGUSTUS	intron	22912632	22912700	1	-	.	ID=g5418.t1.intron1;Parent=g5418.t1;
OZ010653.1_Phania_funesta_genome_assembly,_chromosome:_2	AUGUSTUS	CDS	22912701	22912872	1	-	2	ID=g5418.t1.CDS2;Parent=g5418.t1;
OZ010653.1_Phania_funesta_genome_assembly,_chromosome:_2	AUGUSTUS	exon	22912701	22912872	.	-	.	ID=g5418.t1.exon2;Parent=g5418.t1;
OZ010653.1_Phania_funesta_genome_assembly,_chromosome:_2	AUGUSTUS	intron	22912873	22912934	1	-	.	ID=g5418.t1.intron2;Parent=g5418.t1;
OZ010653.1_Phania_funesta_genome_assembly,_chromosome:_2	AUGUSTUS	CDS	22912935	22914030	0.55	-	0	ID=g5418.t1.CDS3;Parent=g5418.t1;
OZ010653.1_Phania_funesta_genome_assembly,_chromosome:_2	AUGUSTUS	exon	22912935	22914030	.	-	.	ID=g5418.t1.exon3;Parent=g5418.t1;
OZ010653.1_Phania_funesta_genome_assembly,_chromosome:_2	AUGUSTUS	intron	22914031	22914206	0.5	-	.	ID=g5418.t1.intron3;Parent=g5418.t1;
OZ010653.1_Phania_funesta_genome_assembly,_chromosome:_2	AUGUSTUS	CDS	22914207	22915025	0.52	-	0	ID=g5418.t1.CDS4;Parent=g5418.t1;
OZ010653.1_Phania_funesta_genome_assembly,_chromosome:_2	AUGUSTUS	exon	22914207	22915025	.	-	.	ID=g5418.t1.exon4;Parent=g5418.t1;
OZ010653.1_Phania_funesta_genome_assembly,_chromosome:_2	AUGUSTUS	intron	22915026	22915083	1	-	.	ID=g5418.t1.intron4;Parent=g5418.t1;
OZ010653.1_Phania_funesta_genome_assembly,_chromosome:_2	AUGUSTUS	CDS	22915084	22915200	1	-	0	ID=g5418.t1.CDS5;Parent=g5418.t1;
OZ010653.1_Phania_funesta_genome_assembly,_chromosome:_2	AUGUSTUS	exon	22915084	22915200	.	-	.	ID=g5418.t1.exon5;Parent=g5418.t1;
OZ010653.1_Phania_funesta_genome_assembly,_chromosome:_2	AUGUSTUS	start_codon	22915198	22915200	.	-	0	ID=g5418.t1.start1;Parent=g5418.t1;
OZ010653.1_Phania_funesta_genome_assembly,_chromosome:_2	AUGUSTUS	gene	22974448	22975002	.	+	.	ID=g5419;
OZ010653.1_Phania_funesta_genome_assembly,_chromosome:_2	AUGUSTUS	mRNA	22974448	22975002	0.45	+	.	ID=g5419.t1;Parent=g5419;
OZ010653.1_Phania_funesta_genome_assembly,_chromosome:_2	AUGUSTUS	start_codon	22974448	22974450	.	+	0	ID=g5419.t1.start1;Parent=g5419.t1;
OZ010653.1_Phania_funesta_genome_assembly,_chromosome:_2	AUGUSTUS	CDS	22974448	22974583	0.93	+	0	ID=g5419.t1.CDS1;Parent=g5419.t1;
OZ010653.1_Phania_funesta_genome_assembly,_chromosome:_2	AUGUSTUS	exon	22974448	22974583	.	+	.	ID=g5419.t1.exon1;Parent=g5419.t1;
OZ010653.1_Phania_funesta_genome_assembly,_chromosome:_2	AUGUSTUS	intron	22974584	22974751	0.45	+	.	ID=g5419.t1.intron1;Parent=g5419.t1;
OZ010653.1_Phania_funesta_genome_assembly,_chromosome:_2	AUGUSTUS	CDS	22974752	22975002	0.45	+	2	ID=g5419.t1.CDS2;Parent=g5419.t1;
OZ010653.1_Phania_funesta_genome_assembly,_chromosome:_2	AUGUSTUS	exon	22974752	22975002	.	+	.	ID=g5419.t1.exon2;Parent=g5419.t1;
OZ010653.1_Phania_funesta_genome_assembly,_chromosome:_2	AUGUSTUS	stop_codon	22975000	22975002	.	+	0	ID=g5419.t1.stop1;Parent=g5419.t1;
OZ010653.1_Phania_funesta_genome_assembly,_chromosome:_2	AUGUSTUS	gene	23121470	23122897	.	-	.	ID=g5420;
OZ010653.1_Phania_funesta_genome_assembly,_chromosome:_2	AUGUSTUS	mRNA	23121470	23122897	0.32	-	.	ID=g5420.t1;Parent=g5420;
OZ010653.1_Phania_funesta_genome_assembly,_chromosome:_2	AUGUSTUS	stop_codon	23121470	23121472	.	-	0	ID=g5420.t1.stop1;Parent=g5420.t1;
OZ010653.1_Phania_funesta_genome_assembly,_chromosome:_2	AUGUSTUS	CDS	23121470	23121565	0.77	-	0	ID=g5420.t1.CDS1;Parent=g5420.t1;
OZ010653.1_Phania_funesta_genome_assembly,_chromosome:_2	AUGUSTUS	exon	23121470	23121565	.	-	.	ID=g5420.t1.exon1;Parent=g5420.t1;
OZ010653.1_Phania_funesta_genome_assembly,_chromosome:_2	AUGUSTUS	intron	23121566	23122048	0.41	-	.	ID=g5420.t1.intron1;Parent=g5420.t1;
OZ010653.1_Phania_funesta_genome_assembly,_chromosome:_2	AUGUSTUS	CDS	23122049	23122897	0.69	-	0	ID=g5420.t1.CDS2;Parent=g5420.t1;
OZ010653.1_Phania_funesta_genome_assembly,_chromosome:_2	AUGUSTUS	exon	23122049	23122897	.	-	.	ID=g5420.t1.exon2;Parent=g5420.t1;
OZ010653.1_Phania_funesta_genome_assembly,_chromosome:_2	AUGUSTUS	start_codon	23122895	23122897	.	-	0	ID=g5420.t1.start1;Parent=g5420.t1;
OZ010653.1_Phania_funesta_genome_assembly,_chromosome:_2	AUGUSTUS	mRNA	23121914	23122897	0.56	-	.	ID=g5420.t2;Parent=g5420;
OZ010653.1_Phania_funesta_genome_assembly,_chromosome:_2	AUGUSTUS	stop_codon	23121914	23121916	.	-	0	ID=g5420.t2.stop1;Parent=g5420.t2;
OZ010653.1_Phania_funesta_genome_assembly,_chromosome:_2	AUGUSTUS	CDS	23121914	23122897	0.56	-	0	ID=g5420.t2.CDS1;Parent=g5420.t2;
OZ010653.1_Phania_funesta_genome_assembly,_chromosome:_2	AUGUSTUS	exon	23121914	23122897	.	-	.	ID=g5420.t2.exon1;Parent=g5420.t2;
OZ010653.1_Phania_funesta_genome_assembly,_chromosome:_2	AUGUSTUS	start_codon	23122895	23122897	.	-	0	ID=g5420.t2.start1;Parent=g5420.t2;
OZ010653.1_Phania_funesta_genome_assembly,_chromosome:_2	AUGUSTUS	gene	23123017	23124843	.	-	.	ID=g5421;
OZ010653.1_Phania_funesta_genome_assembly,_chromosome:_2	AUGUSTUS	mRNA	23123017	23124843	1	-	.	ID=g5421.t1;Parent=g5421;
OZ010653.1_Phania_funesta_genome_assembly,_chromosome:_2	AUGUSTUS	stop_codon	23123017	23123019	.	-	0	ID=g5421.t1.stop1;Parent=g5421.t1;
OZ010653.1_Phania_funesta_genome_assembly,_chromosome:_2	AUGUSTUS	CDS	23123017	23124843	1	-	0	ID=g5421.t1.CDS1;Parent=g5421.t1;
OZ010653.1_Phania_funesta_genome_assembly,_chromosome:_2	AUGUSTUS	exon	23123017	23124843	.	-	.	ID=g5421.t1.exon1;Parent=g5421.t1;
OZ010653.1_Phania_funesta_genome_assembly,_chromosome:_2	AUGUSTUS	start_codon	23124841	23124843	.	-	0	ID=g5421.t1.start1;Parent=g5421.t1;
OZ010653.1_Phania_funesta_genome_assembly,_chromosome:_2	AUGUSTUS	gene	23125224	23127073	.	-	.	ID=g5422;
OZ010653.1_Phania_funesta_genome_assembly,_chromosome:_2	AUGUSTUS	mRNA	23125224	23127073	0.85	-	.	ID=g5422.t1;Parent=g5422;
OZ010653.1_Phania_funesta_genome_assembly,_chromosome:_2	AUGUSTUS	stop_codon	23125224	23125226	.	-	0	ID=g5422.t1.stop1;Parent=g5422.t1;
OZ010653.1_Phania_funesta_genome_assembly,_chromosome:_2	AUGUSTUS	CDS	23125224	23126019	0.85	-	1	ID=g5422.t1.CDS1;Parent=g5422.t1;
OZ010653.1_Phania_funesta_genome_assembly,_chromosome:_2	AUGUSTUS	exon	23125224	23126019	.	-	.	ID=g5422.t1.exon1;Parent=g5422.t1;
OZ010653.1_Phania_funesta_genome_assembly,_chromosome:_2	AUGUSTUS	intron	23126020	23126282	1	-	.	ID=g5422.t1.intron1;Parent=g5422.t1;
OZ010653.1_Phania_funesta_genome_assembly,_chromosome:_2	AUGUSTUS	CDS	23126283	23127073	1	-	0	ID=g5422.t1.CDS2;Parent=g5422.t1;
OZ010653.1_Phania_funesta_genome_assembly,_chromosome:_2	AUGUSTUS	exon	23126283	23127073	.	-	.	ID=g5422.t1.exon2;Parent=g5422.t1;
OZ010653.1_Phania_funesta_genome_assembly,_chromosome:_2	AUGUSTUS	start_codon	23127071	23127073	.	-	0	ID=g5422.t1.start1;Parent=g5422.t1;
OZ010653.1_Phania_funesta_genome_assembly,_chromosome:_2	AUGUSTUS	gene	23283658	23286606	.	-	.	ID=g5423;
OZ010653.1_Phania_funesta_genome_assembly,_chromosome:_2	AUGUSTUS	mRNA	23283658	23286606	1	-	.	ID=g5423.t1;Parent=g5423;
OZ010653.1_Phania_funesta_genome_assembly,_chromosome:_2	AUGUSTUS	stop_codon	23283658	23283660	.	-	0	ID=g5423.t1.stop1;Parent=g5423.t1;
OZ010653.1_Phania_funesta_genome_assembly,_chromosome:_2	AUGUSTUS	CDS	23283658	23286606	1	-	0	ID=g5423.t1.CDS1;Parent=g5423.t1;
OZ010653.1_Phania_funesta_genome_assembly,_chromosome:_2	AUGUSTUS	exon	23283658	23286606	.	-	.	ID=g5423.t1.exon1;Parent=g5423.t1;
OZ010653.1_Phania_funesta_genome_assembly,_chromosome:_2	AUGUSTUS	start_codon	23286604	23286606	.	-	0	ID=g5423.t1.start1;Parent=g5423.t1;
OZ010653.1_Phania_funesta_genome_assembly,_chromosome:_2	AUGUSTUS	gene	23396909	23398534	.	-	.	ID=g5424;
OZ010653.1_Phania_funesta_genome_assembly,_chromosome:_2	AUGUSTUS	mRNA	23396909	23398534	1	-	.	ID=g5424.t1;Parent=g5424;
OZ010653.1_Phania_funesta_genome_assembly,_chromosome:_2	AUGUSTUS	stop_codon	23396909	23396911	.	-	0	ID=g5424.t1.stop1;Parent=g5424.t1;
OZ010653.1_Phania_funesta_genome_assembly,_chromosome:_2	AUGUSTUS	CDS	23396909	23398534	1	-	0	ID=g5424.t1.CDS1;Parent=g5424.t1;
OZ010653.1_Phania_funesta_genome_assembly,_chromosome:_2	AUGUSTUS	exon	23396909	23398534	.	-	.	ID=g5424.t1.exon1;Parent=g5424.t1;
OZ010653.1_Phania_funesta_genome_assembly,_chromosome:_2	AUGUSTUS	start_codon	23398532	23398534	.	-	0	ID=g5424.t1.start1;Parent=g5424.t1;
OZ010653.1_Phania_funesta_genome_assembly,_chromosome:_2	AUGUSTUS	gene	23404869	23406494	.	-	.	ID=g5425;
OZ010653.1_Phania_funesta_genome_assembly,_chromosome:_2	AUGUSTUS	mRNA	23404869	23406494	0.83	-	.	ID=g5425.t1;Parent=g5425;
OZ010653.1_Phania_funesta_genome_assembly,_chromosome:_2	AUGUSTUS	stop_codon	23404869	23404871	.	-	0	ID=g5425.t1.stop1;Parent=g5425.t1;
OZ010653.1_Phania_funesta_genome_assembly,_chromosome:_2	AUGUSTUS	CDS	23404869	23406011	0.99	-	0	ID=g5425.t1.CDS1;Parent=g5425.t1;
OZ010653.1_Phania_funesta_genome_assembly,_chromosome:_2	AUGUSTUS	exon	23404869	23406011	.	-	.	ID=g5425.t1.exon1;Parent=g5425.t1;
OZ010653.1_Phania_funesta_genome_assembly,_chromosome:_2	AUGUSTUS	intron	23406012	23406074	0.83	-	.	ID=g5425.t1.intron1;Parent=g5425.t1;
OZ010653.1_Phania_funesta_genome_assembly,_chromosome:_2	AUGUSTUS	CDS	23406075	23406494	0.83	-	0	ID=g5425.t1.CDS2;Parent=g5425.t1;
OZ010653.1_Phania_funesta_genome_assembly,_chromosome:_2	AUGUSTUS	exon	23406075	23406494	.	-	.	ID=g5425.t1.exon2;Parent=g5425.t1;
OZ010653.1_Phania_funesta_genome_assembly,_chromosome:_2	AUGUSTUS	start_codon	23406492	23406494	.	-	0	ID=g5425.t1.start1;Parent=g5425.t1;
OZ010653.1_Phania_funesta_genome_assembly,_chromosome:_2	AUGUSTUS	gene	23635208	23636322	.	+	.	ID=g5426;
OZ010653.1_Phania_funesta_genome_assembly,_chromosome:_2	AUGUSTUS	mRNA	23635208	23636322	1	+	.	ID=g5426.t1;Parent=g5426;
OZ010653.1_Phania_funesta_genome_assembly,_chromosome:_2	AUGUSTUS	start_codon	23635208	23635210	.	+	0	ID=g5426.t1.start1;Parent=g5426.t1;
OZ010653.1_Phania_funesta_genome_assembly,_chromosome:_2	AUGUSTUS	CDS	23635208	23635268	1	+	0	ID=g5426.t1.CDS1;Parent=g5426.t1;
OZ010653.1_Phania_funesta_genome_assembly,_chromosome:_2	AUGUSTUS	exon	23635208	23635268	.	+	.	ID=g5426.t1.exon1;Parent=g5426.t1;
OZ010653.1_Phania_funesta_genome_assembly,_chromosome:_2	AUGUSTUS	intron	23635269	23635324	1	+	.	ID=g5426.t1.intron1;Parent=g5426.t1;
OZ010653.1_Phania_funesta_genome_assembly,_chromosome:_2	AUGUSTUS	CDS	23635325	23635449	1	+	2	ID=g5426.t1.CDS2;Parent=g5426.t1;
OZ010653.1_Phania_funesta_genome_assembly,_chromosome:_2	AUGUSTUS	exon	23635325	23635449	.	+	.	ID=g5426.t1.exon2;Parent=g5426.t1;
OZ010653.1_Phania_funesta_genome_assembly,_chromosome:_2	AUGUSTUS	intron	23635450	23635509	1	+	.	ID=g5426.t1.intron2;Parent=g5426.t1;
OZ010653.1_Phania_funesta_genome_assembly,_chromosome:_2	AUGUSTUS	CDS	23635510	23635571	1	+	0	ID=g5426.t1.CDS3;Parent=g5426.t1;
OZ010653.1_Phania_funesta_genome_assembly,_chromosome:_2	AUGUSTUS	exon	23635510	23635571	.	+	.	ID=g5426.t1.exon3;Parent=g5426.t1;
OZ010653.1_Phania_funesta_genome_assembly,_chromosome:_2	AUGUSTUS	intron	23635572	23635628	1	+	.	ID=g5426.t1.intron3;Parent=g5426.t1;
OZ010653.1_Phania_funesta_genome_assembly,_chromosome:_2	AUGUSTUS	CDS	23635629	23636322	1	+	1	ID=g5426.t1.CDS4;Parent=g5426.t1;
OZ010653.1_Phania_funesta_genome_assembly,_chromosome:_2	AUGUSTUS	exon	23635629	23636322	.	+	.	ID=g5426.t1.exon4;Parent=g5426.t1;
OZ010653.1_Phania_funesta_genome_assembly,_chromosome:_2	AUGUSTUS	stop_codon	23636320	23636322	.	+	0	ID=g5426.t1.stop1;Parent=g5426.t1;
OZ010653.1_Phania_funesta_genome_assembly,_chromosome:_2	AUGUSTUS	gene	23640620	23641084	.	-	.	ID=g5427;
OZ010653.1_Phania_funesta_genome_assembly,_chromosome:_2	AUGUSTUS	mRNA	23640620	23641084	1	-	.	ID=g5427.t1;Parent=g5427;
OZ010653.1_Phania_funesta_genome_assembly,_chromosome:_2	AUGUSTUS	stop_codon	23640620	23640622	.	-	0	ID=g5427.t1.stop1;Parent=g5427.t1;
OZ010653.1_Phania_funesta_genome_assembly,_chromosome:_2	AUGUSTUS	CDS	23640620	23641084	1	-	0	ID=g5427.t1.CDS1;Parent=g5427.t1;
OZ010653.1_Phania_funesta_genome_assembly,_chromosome:_2	AUGUSTUS	exon	23640620	23641084	.	-	.	ID=g5427.t1.exon1;Parent=g5427.t1;
OZ010653.1_Phania_funesta_genome_assembly,_chromosome:_2	AUGUSTUS	start_codon	23641082	23641084	.	-	0	ID=g5427.t1.start1;Parent=g5427.t1;
OZ010653.1_Phania_funesta_genome_assembly,_chromosome:_2	AUGUSTUS	gene	23643641	23644306	.	+	.	ID=g5428;
OZ010653.1_Phania_funesta_genome_assembly,_chromosome:_2	AUGUSTUS	mRNA	23643641	23644306	1	+	.	ID=g5428.t1;Parent=g5428;
OZ010653.1_Phania_funesta_genome_assembly,_chromosome:_2	AUGUSTUS	start_codon	23643641	23643643	.	+	0	ID=g5428.t1.start1;Parent=g5428.t1;
OZ010653.1_Phania_funesta_genome_assembly,_chromosome:_2	AUGUSTUS	CDS	23643641	23644306	1	+	0	ID=g5428.t1.CDS1;Parent=g5428.t1;
OZ010653.1_Phania_funesta_genome_assembly,_chromosome:_2	AUGUSTUS	exon	23643641	23644306	.	+	.	ID=g5428.t1.exon1;Parent=g5428.t1;
OZ010653.1_Phania_funesta_genome_assembly,_chromosome:_2	AUGUSTUS	stop_codon	23644304	23644306	.	+	0	ID=g5428.t1.stop1;Parent=g5428.t1;
OZ010653.1_Phania_funesta_genome_assembly,_chromosome:_2	AUGUSTUS	gene	23646949	23689580	.	-	.	ID=g5429;
OZ010653.1_Phania_funesta_genome_assembly,_chromosome:_2	AUGUSTUS	mRNA	23646949	23689580	1	-	.	ID=g5429.t1;Parent=g5429;
OZ010653.1_Phania_funesta_genome_assembly,_chromosome:_2	AUGUSTUS	stop_codon	23646949	23646951	.	-	0	ID=g5429.t1.stop1;Parent=g5429.t1;
OZ010653.1_Phania_funesta_genome_assembly,_chromosome:_2	AUGUSTUS	CDS	23646949	23648695	1	-	1	ID=g5429.t1.CDS1;Parent=g5429.t1;
OZ010653.1_Phania_funesta_genome_assembly,_chromosome:_2	AUGUSTUS	exon	23646949	23648695	.	-	.	ID=g5429.t1.exon1;Parent=g5429.t1;
OZ010653.1_Phania_funesta_genome_assembly,_chromosome:_2	AUGUSTUS	intron	23648696	23663211	1	-	.	ID=g5429.t1.intron1;Parent=g5429.t1;
OZ010653.1_Phania_funesta_genome_assembly,_chromosome:_2	AUGUSTUS	CDS	23663212	23663392	1	-	2	ID=g5429.t1.CDS2;Parent=g5429.t1;
OZ010653.1_Phania_funesta_genome_assembly,_chromosome:_2	AUGUSTUS	exon	23663212	23663392	.	-	.	ID=g5429.t1.exon2;Parent=g5429.t1;
OZ010653.1_Phania_funesta_genome_assembly,_chromosome:_2	AUGUSTUS	intron	23663393	23663463	1	-	.	ID=g5429.t1.intron2;Parent=g5429.t1;
OZ010653.1_Phania_funesta_genome_assembly,_chromosome:_2	AUGUSTUS	CDS	23663464	23663780	1	-	1	ID=g5429.t1.CDS3;Parent=g5429.t1;
OZ010653.1_Phania_funesta_genome_assembly,_chromosome:_2	AUGUSTUS	exon	23663464	23663780	.	-	.	ID=g5429.t1.exon3;Parent=g5429.t1;
OZ010653.1_Phania_funesta_genome_assembly,_chromosome:_2	AUGUSTUS	intron	23663781	23663886	1	-	.	ID=g5429.t1.intron3;Parent=g5429.t1;
OZ010653.1_Phania_funesta_genome_assembly,_chromosome:_2	AUGUSTUS	CDS	23663887	23664085	1	-	2	ID=g5429.t1.CDS4;Parent=g5429.t1;
OZ010653.1_Phania_funesta_genome_assembly,_chromosome:_2	AUGUSTUS	exon	23663887	23664085	.	-	.	ID=g5429.t1.exon4;Parent=g5429.t1;
OZ010653.1_Phania_funesta_genome_assembly,_chromosome:_2	AUGUSTUS	intron	23664086	23667091	1	-	.	ID=g5429.t1.intron4;Parent=g5429.t1;
OZ010653.1_Phania_funesta_genome_assembly,_chromosome:_2	AUGUSTUS	CDS	23667092	23667179	1	-	0	ID=g5429.t1.CDS5;Parent=g5429.t1;
OZ010653.1_Phania_funesta_genome_assembly,_chromosome:_2	AUGUSTUS	exon	23667092	23667179	.	-	.	ID=g5429.t1.exon5;Parent=g5429.t1;
OZ010653.1_Phania_funesta_genome_assembly,_chromosome:_2	AUGUSTUS	intron	23667180	23670849	1	-	.	ID=g5429.t1.intron5;Parent=g5429.t1;
OZ010653.1_Phania_funesta_genome_assembly,_chromosome:_2	AUGUSTUS	CDS	23670850	23670925	1	-	1	ID=g5429.t1.CDS6;Parent=g5429.t1;
OZ010653.1_Phania_funesta_genome_assembly,_chromosome:_2	AUGUSTUS	exon	23670850	23670925	.	-	.	ID=g5429.t1.exon6;Parent=g5429.t1;
OZ010653.1_Phania_funesta_genome_assembly,_chromosome:_2	AUGUSTUS	intron	23670926	23671003	1	-	.	ID=g5429.t1.intron6;Parent=g5429.t1;
OZ010653.1_Phania_funesta_genome_assembly,_chromosome:_2	AUGUSTUS	CDS	23671004	23671575	1	-	0	ID=g5429.t1.CDS7;Parent=g5429.t1;
OZ010653.1_Phania_funesta_genome_assembly,_chromosome:_2	AUGUSTUS	exon	23671004	23671575	.	-	.	ID=g5429.t1.exon7;Parent=g5429.t1;
OZ010653.1_Phania_funesta_genome_assembly,_chromosome:_2	AUGUSTUS	intron	23671576	23673024	1	-	.	ID=g5429.t1.intron7;Parent=g5429.t1;
OZ010653.1_Phania_funesta_genome_assembly,_chromosome:_2	AUGUSTUS	CDS	23673025	23673372	1	-	0	ID=g5429.t1.CDS8;Parent=g5429.t1;
OZ010653.1_Phania_funesta_genome_assembly,_chromosome:_2	AUGUSTUS	exon	23673025	23673372	.	-	.	ID=g5429.t1.exon8;Parent=g5429.t1;
OZ010653.1_Phania_funesta_genome_assembly,_chromosome:_2	AUGUSTUS	intron	23673373	23687654	1	-	.	ID=g5429.t1.intron8;Parent=g5429.t1;
OZ010653.1_Phania_funesta_genome_assembly,_chromosome:_2	AUGUSTUS	CDS	23687655	23689580	1	-	0	ID=g5429.t1.CDS9;Parent=g5429.t1;
OZ010653.1_Phania_funesta_genome_assembly,_chromosome:_2	AUGUSTUS	exon	23687655	23689580	.	-	.	ID=g5429.t1.exon9;Parent=g5429.t1;
OZ010653.1_Phania_funesta_genome_assembly,_chromosome:_2	AUGUSTUS	start_codon	23689578	23689580	.	-	0	ID=g5429.t1.start1;Parent=g5429.t1;
OZ010653.1_Phania_funesta_genome_assembly,_chromosome:_2	GeneMark.hmm3	mRNA	23646949	23652573	.	-	.	ID=g5429.t2;Parent=g5429;
OZ010653.1_Phania_funesta_genome_assembly,_chromosome:_2	GeneMark.hmm3	stop_codon	23646949	23646951	.	-	0	ID=g5429.t2.stop1;Parent=g5429.t2;
OZ010653.1_Phania_funesta_genome_assembly,_chromosome:_2	GeneMark.hmm3	CDS	23646949	23648695	.	-	1	ID=g5429.t2.CDS1;Parent=g5429.t2;
OZ010653.1_Phania_funesta_genome_assembly,_chromosome:_2	GeneMark.hmm3	exon	23646949	23648695	0	-	.	ID=g5429.t2.exon1;Parent=g5429.t2;
OZ010653.1_Phania_funesta_genome_assembly,_chromosome:_2	GeneMark.hmm3	intron	23648696	23652520	.	-	0	ID=g5429.t2.intron1;Parent=g5429.t2;
OZ010653.1_Phania_funesta_genome_assembly,_chromosome:_2	GeneMark.hmm3	CDS	23652521	23652573	.	-	0	ID=g5429.t2.CDS2;Parent=g5429.t2;
OZ010653.1_Phania_funesta_genome_assembly,_chromosome:_2	GeneMark.hmm3	exon	23652521	23652573	0	-	.	ID=g5429.t2.exon2;Parent=g5429.t2;
OZ010653.1_Phania_funesta_genome_assembly,_chromosome:_2	GeneMark.hmm3	start_codon	23652571	23652573	.	-	0	ID=g5429.t2.start1;Parent=g5429.t2;
OZ010653.1_Phania_funesta_genome_assembly,_chromosome:_2	AUGUSTUS	gene	23693414	23701644	.	-	.	ID=g5430;
OZ010653.1_Phania_funesta_genome_assembly,_chromosome:_2	AUGUSTUS	mRNA	23693414	23701644	0.99	-	.	ID=g5430.t1;Parent=g5430;
OZ010653.1_Phania_funesta_genome_assembly,_chromosome:_2	AUGUSTUS	stop_codon	23693414	23693416	.	-	0	ID=g5430.t1.stop1;Parent=g5430.t1;
OZ010653.1_Phania_funesta_genome_assembly,_chromosome:_2	AUGUSTUS	CDS	23693414	23695293	1	-	2	ID=g5430.t1.CDS1;Parent=g5430.t1;
OZ010653.1_Phania_funesta_genome_assembly,_chromosome:_2	AUGUSTUS	exon	23693414	23695293	.	-	.	ID=g5430.t1.exon1;Parent=g5430.t1;
OZ010653.1_Phania_funesta_genome_assembly,_chromosome:_2	AUGUSTUS	intron	23695294	23695347	1	-	.	ID=g5430.t1.intron1;Parent=g5430.t1;
OZ010653.1_Phania_funesta_genome_assembly,_chromosome:_2	AUGUSTUS	CDS	23695348	23696183	1	-	1	ID=g5430.t1.CDS2;Parent=g5430.t1;
OZ010653.1_Phania_funesta_genome_assembly,_chromosome:_2	AUGUSTUS	exon	23695348	23696183	.	-	.	ID=g5430.t1.exon2;Parent=g5430.t1;
OZ010653.1_Phania_funesta_genome_assembly,_chromosome:_2	AUGUSTUS	intron	23696184	23696239	1	-	.	ID=g5430.t1.intron2;Parent=g5430.t1;
OZ010653.1_Phania_funesta_genome_assembly,_chromosome:_2	AUGUSTUS	CDS	23696240	23701644	0.99	-	0	ID=g5430.t1.CDS3;Parent=g5430.t1;
OZ010653.1_Phania_funesta_genome_assembly,_chromosome:_2	AUGUSTUS	exon	23696240	23701644	.	-	.	ID=g5430.t1.exon3;Parent=g5430.t1;
OZ010653.1_Phania_funesta_genome_assembly,_chromosome:_2	AUGUSTUS	start_codon	23701642	23701644	.	-	0	ID=g5430.t1.start1;Parent=g5430.t1;
OZ010653.1_Phania_funesta_genome_assembly,_chromosome:_2	AUGUSTUS	mRNA	23693414	23701644	0.94	-	.	ID=g5430.t2;Parent=g5430;
OZ010653.1_Phania_funesta_genome_assembly,_chromosome:_2	AUGUSTUS	stop_codon	23693414	23693416	.	-	0	ID=g5430.t2.stop1;Parent=g5430.t2;
OZ010653.1_Phania_funesta_genome_assembly,_chromosome:_2	AUGUSTUS	CDS	23693414	23695293	1	-	2	ID=g5430.t2.CDS1;Parent=g5430.t2;
OZ010653.1_Phania_funesta_genome_assembly,_chromosome:_2	AUGUSTUS	exon	23693414	23695293	.	-	.	ID=g5430.t2.exon1;Parent=g5430.t2;
OZ010653.1_Phania_funesta_genome_assembly,_chromosome:_2	AUGUSTUS	intron	23695294	23695344	1	-	.	ID=g5430.t2.intron1;Parent=g5430.t2;
OZ010653.1_Phania_funesta_genome_assembly,_chromosome:_2	AUGUSTUS	CDS	23695345	23696183	1	-	1	ID=g5430.t2.CDS2;Parent=g5430.t2;
OZ010653.1_Phania_funesta_genome_assembly,_chromosome:_2	AUGUSTUS	exon	23695345	23696183	.	-	.	ID=g5430.t2.exon2;Parent=g5430.t2;
OZ010653.1_Phania_funesta_genome_assembly,_chromosome:_2	AUGUSTUS	intron	23696184	23696239	1	-	.	ID=g5430.t2.intron2;Parent=g5430.t2;
OZ010653.1_Phania_funesta_genome_assembly,_chromosome:_2	AUGUSTUS	CDS	23696240	23701644	0.94	-	0	ID=g5430.t2.CDS3;Parent=g5430.t2;
OZ010653.1_Phania_funesta_genome_assembly,_chromosome:_2	AUGUSTUS	exon	23696240	23701644	.	-	.	ID=g5430.t2.exon3;Parent=g5430.t2;
OZ010653.1_Phania_funesta_genome_assembly,_chromosome:_2	AUGUSTUS	start_codon	23701642	23701644	.	-	0	ID=g5430.t2.start1;Parent=g5430.t2;
OZ010653.1_Phania_funesta_genome_assembly,_chromosome:_2	AUGUSTUS	gene	23727261	23756562	.	-	.	ID=g5431;
OZ010653.1_Phania_funesta_genome_assembly,_chromosome:_2	AUGUSTUS	mRNA	23727261	23756562	1	-	.	ID=g5431.t1;Parent=g5431;
OZ010653.1_Phania_funesta_genome_assembly,_chromosome:_2	AUGUSTUS	stop_codon	23727261	23727263	.	-	0	ID=g5431.t1.stop1;Parent=g5431.t1;
OZ010653.1_Phania_funesta_genome_assembly,_chromosome:_2	AUGUSTUS	CDS	23727261	23728271	1	-	0	ID=g5431.t1.CDS1;Parent=g5431.t1;
OZ010653.1_Phania_funesta_genome_assembly,_chromosome:_2	AUGUSTUS	exon	23727261	23728271	.	-	.	ID=g5431.t1.exon1;Parent=g5431.t1;
OZ010653.1_Phania_funesta_genome_assembly,_chromosome:_2	AUGUSTUS	intron	23728272	23739782	1	-	.	ID=g5431.t1.intron1;Parent=g5431.t1;
OZ010653.1_Phania_funesta_genome_assembly,_chromosome:_2	AUGUSTUS	CDS	23739783	23740177	1	-	2	ID=g5431.t1.CDS2;Parent=g5431.t1;
OZ010653.1_Phania_funesta_genome_assembly,_chromosome:_2	AUGUSTUS	exon	23739783	23740177	.	-	.	ID=g5431.t1.exon2;Parent=g5431.t1;
OZ010653.1_Phania_funesta_genome_assembly,_chromosome:_2	AUGUSTUS	intron	23740178	23745159	1	-	.	ID=g5431.t1.intron2;Parent=g5431.t1;
OZ010653.1_Phania_funesta_genome_assembly,_chromosome:_2	AUGUSTUS	CDS	23745160	23745361	1	-	0	ID=g5431.t1.CDS3;Parent=g5431.t1;
OZ010653.1_Phania_funesta_genome_assembly,_chromosome:_2	AUGUSTUS	exon	23745160	23745361	.	-	.	ID=g5431.t1.exon3;Parent=g5431.t1;
OZ010653.1_Phania_funesta_genome_assembly,_chromosome:_2	AUGUSTUS	intron	23745362	23745437	1	-	.	ID=g5431.t1.intron3;Parent=g5431.t1;
OZ010653.1_Phania_funesta_genome_assembly,_chromosome:_2	AUGUSTUS	CDS	23745438	23745671	1	-	0	ID=g5431.t1.CDS4;Parent=g5431.t1;
OZ010653.1_Phania_funesta_genome_assembly,_chromosome:_2	AUGUSTUS	exon	23745438	23745671	.	-	.	ID=g5431.t1.exon4;Parent=g5431.t1;
OZ010653.1_Phania_funesta_genome_assembly,_chromosome:_2	AUGUSTUS	intron	23745672	23756262	1	-	.	ID=g5431.t1.intron4;Parent=g5431.t1;
OZ010653.1_Phania_funesta_genome_assembly,_chromosome:_2	AUGUSTUS	CDS	23756263	23756562	1	-	0	ID=g5431.t1.CDS5;Parent=g5431.t1;
OZ010653.1_Phania_funesta_genome_assembly,_chromosome:_2	AUGUSTUS	exon	23756263	23756562	.	-	.	ID=g5431.t1.exon5;Parent=g5431.t1;
OZ010653.1_Phania_funesta_genome_assembly,_chromosome:_2	AUGUSTUS	start_codon	23756560	23756562	.	-	0	ID=g5431.t1.start1;Parent=g5431.t1;
OZ010653.1_Phania_funesta_genome_assembly,_chromosome:_2	AUGUSTUS	gene	23918762	23918998	.	+	.	ID=g5432;
OZ010653.1_Phania_funesta_genome_assembly,_chromosome:_2	AUGUSTUS	mRNA	23918762	23918998	1	+	.	ID=g5432.t1;Parent=g5432;
OZ010653.1_Phania_funesta_genome_assembly,_chromosome:_2	AUGUSTUS	start_codon	23918762	23918764	.	+	0	ID=g5432.t1.start1;Parent=g5432.t1;
OZ010653.1_Phania_funesta_genome_assembly,_chromosome:_2	AUGUSTUS	CDS	23918762	23918998	1	+	0	ID=g5432.t1.CDS1;Parent=g5432.t1;
OZ010653.1_Phania_funesta_genome_assembly,_chromosome:_2	AUGUSTUS	exon	23918762	23918998	.	+	.	ID=g5432.t1.exon1;Parent=g5432.t1;
OZ010653.1_Phania_funesta_genome_assembly,_chromosome:_2	AUGUSTUS	stop_codon	23918996	23918998	.	+	0	ID=g5432.t1.stop1;Parent=g5432.t1;
OZ010653.1_Phania_funesta_genome_assembly,_chromosome:_2	AUGUSTUS	gene	23987249	23993518	.	-	.	ID=g5433;
OZ010653.1_Phania_funesta_genome_assembly,_chromosome:_2	AUGUSTUS	mRNA	23987249	23993518	0.62	-	.	ID=g5433.t1;Parent=g5433;
OZ010653.1_Phania_funesta_genome_assembly,_chromosome:_2	AUGUSTUS	stop_codon	23987249	23987251	.	-	0	ID=g5433.t1.stop1;Parent=g5433.t1;
OZ010653.1_Phania_funesta_genome_assembly,_chromosome:_2	AUGUSTUS	CDS	23987249	23990518	0.62	-	0	ID=g5433.t1.CDS1;Parent=g5433.t1;
OZ010653.1_Phania_funesta_genome_assembly,_chromosome:_2	AUGUSTUS	exon	23987249	23990518	.	-	.	ID=g5433.t1.exon1;Parent=g5433.t1;
OZ010653.1_Phania_funesta_genome_assembly,_chromosome:_2	AUGUSTUS	intron	23990519	23990572	1	-	.	ID=g5433.t1.intron1;Parent=g5433.t1;
OZ010653.1_Phania_funesta_genome_assembly,_chromosome:_2	AUGUSTUS	CDS	23990573	23993518	1	-	0	ID=g5433.t1.CDS2;Parent=g5433.t1;
OZ010653.1_Phania_funesta_genome_assembly,_chromosome:_2	AUGUSTUS	exon	23990573	23993518	.	-	.	ID=g5433.t1.exon2;Parent=g5433.t1;
OZ010653.1_Phania_funesta_genome_assembly,_chromosome:_2	AUGUSTUS	start_codon	23993516	23993518	.	-	0	ID=g5433.t1.start1;Parent=g5433.t1;
OZ010653.1_Phania_funesta_genome_assembly,_chromosome:_2	AUGUSTUS	gene	24083699	24097382	.	-	.	ID=g5434;
OZ010653.1_Phania_funesta_genome_assembly,_chromosome:_2	AUGUSTUS	mRNA	24083699	24097382	1	-	.	ID=g5434.t1;Parent=g5434;
OZ010653.1_Phania_funesta_genome_assembly,_chromosome:_2	AUGUSTUS	stop_codon	24083699	24083701	.	-	0	ID=g5434.t1.stop1;Parent=g5434.t1;
OZ010653.1_Phania_funesta_genome_assembly,_chromosome:_2	AUGUSTUS	CDS	24083699	24083813	1	-	1	ID=g5434.t1.CDS1;Parent=g5434.t1;
OZ010653.1_Phania_funesta_genome_assembly,_chromosome:_2	AUGUSTUS	exon	24083699	24083813	.	-	.	ID=g5434.t1.exon1;Parent=g5434.t1;
OZ010653.1_Phania_funesta_genome_assembly,_chromosome:_2	AUGUSTUS	intron	24083814	24083898	1	-	.	ID=g5434.t1.intron1;Parent=g5434.t1;
OZ010653.1_Phania_funesta_genome_assembly,_chromosome:_2	AUGUSTUS	CDS	24083899	24084154	1	-	2	ID=g5434.t1.CDS2;Parent=g5434.t1;
OZ010653.1_Phania_funesta_genome_assembly,_chromosome:_2	AUGUSTUS	exon	24083899	24084154	.	-	.	ID=g5434.t1.exon2;Parent=g5434.t1;
OZ010653.1_Phania_funesta_genome_assembly,_chromosome:_2	AUGUSTUS	intron	24084155	24084238	1	-	.	ID=g5434.t1.intron2;Parent=g5434.t1;
OZ010653.1_Phania_funesta_genome_assembly,_chromosome:_2	AUGUSTUS	CDS	24084239	24084730	1	-	2	ID=g5434.t1.CDS3;Parent=g5434.t1;
OZ010653.1_Phania_funesta_genome_assembly,_chromosome:_2	AUGUSTUS	exon	24084239	24084730	.	-	.	ID=g5434.t1.exon3;Parent=g5434.t1;
OZ010653.1_Phania_funesta_genome_assembly,_chromosome:_2	AUGUSTUS	intron	24084731	24084792	1	-	.	ID=g5434.t1.intron3;Parent=g5434.t1;
OZ010653.1_Phania_funesta_genome_assembly,_chromosome:_2	AUGUSTUS	CDS	24084793	24085476	1	-	2	ID=g5434.t1.CDS4;Parent=g5434.t1;
OZ010653.1_Phania_funesta_genome_assembly,_chromosome:_2	AUGUSTUS	exon	24084793	24085476	.	-	.	ID=g5434.t1.exon4;Parent=g5434.t1;
OZ010653.1_Phania_funesta_genome_assembly,_chromosome:_2	AUGUSTUS	intron	24085477	24086030	1	-	.	ID=g5434.t1.intron4;Parent=g5434.t1;
OZ010653.1_Phania_funesta_genome_assembly,_chromosome:_2	AUGUSTUS	CDS	24086031	24086645	1	-	2	ID=g5434.t1.CDS5;Parent=g5434.t1;
OZ010653.1_Phania_funesta_genome_assembly,_chromosome:_2	AUGUSTUS	exon	24086031	24086645	.	-	.	ID=g5434.t1.exon5;Parent=g5434.t1;
OZ010653.1_Phania_funesta_genome_assembly,_chromosome:_2	AUGUSTUS	intron	24086646	24088788	1	-	.	ID=g5434.t1.intron5;Parent=g5434.t1;
OZ010653.1_Phania_funesta_genome_assembly,_chromosome:_2	AUGUSTUS	CDS	24088789	24088929	1	-	2	ID=g5434.t1.CDS6;Parent=g5434.t1;
OZ010653.1_Phania_funesta_genome_assembly,_chromosome:_2	AUGUSTUS	exon	24088789	24088929	.	-	.	ID=g5434.t1.exon6;Parent=g5434.t1;
OZ010653.1_Phania_funesta_genome_assembly,_chromosome:_2	AUGUSTUS	intron	24088930	24089034	1	-	.	ID=g5434.t1.intron6;Parent=g5434.t1;
OZ010653.1_Phania_funesta_genome_assembly,_chromosome:_2	AUGUSTUS	CDS	24089035	24089274	1	-	2	ID=g5434.t1.CDS7;Parent=g5434.t1;
OZ010653.1_Phania_funesta_genome_assembly,_chromosome:_2	AUGUSTUS	exon	24089035	24089274	.	-	.	ID=g5434.t1.exon7;Parent=g5434.t1;
OZ010653.1_Phania_funesta_genome_assembly,_chromosome:_2	AUGUSTUS	intron	24089275	24089558	1	-	.	ID=g5434.t1.intron7;Parent=g5434.t1;
OZ010653.1_Phania_funesta_genome_assembly,_chromosome:_2	AUGUSTUS	CDS	24089559	24089788	1	-	1	ID=g5434.t1.CDS8;Parent=g5434.t1;
OZ010653.1_Phania_funesta_genome_assembly,_chromosome:_2	AUGUSTUS	exon	24089559	24089788	.	-	.	ID=g5434.t1.exon8;Parent=g5434.t1;
OZ010653.1_Phania_funesta_genome_assembly,_chromosome:_2	AUGUSTUS	intron	24089789	24089849	1	-	.	ID=g5434.t1.intron8;Parent=g5434.t1;
OZ010653.1_Phania_funesta_genome_assembly,_chromosome:_2	AUGUSTUS	CDS	24089850	24090393	1	-	2	ID=g5434.t1.CDS9;Parent=g5434.t1;
OZ010653.1_Phania_funesta_genome_assembly,_chromosome:_2	AUGUSTUS	exon	24089850	24090393	.	-	.	ID=g5434.t1.exon9;Parent=g5434.t1;
OZ010653.1_Phania_funesta_genome_assembly,_chromosome:_2	AUGUSTUS	intron	24090394	24090447	1	-	.	ID=g5434.t1.intron9;Parent=g5434.t1;
OZ010653.1_Phania_funesta_genome_assembly,_chromosome:_2	AUGUSTUS	CDS	24090448	24090588	1	-	2	ID=g5434.t1.CDS10;Parent=g5434.t1;
OZ010653.1_Phania_funesta_genome_assembly,_chromosome:_2	AUGUSTUS	exon	24090448	24090588	.	-	.	ID=g5434.t1.exon10;Parent=g5434.t1;
OZ010653.1_Phania_funesta_genome_assembly,_chromosome:_2	AUGUSTUS	intron	24090589	24090656	1	-	.	ID=g5434.t1.intron10;Parent=g5434.t1;
OZ010653.1_Phania_funesta_genome_assembly,_chromosome:_2	AUGUSTUS	CDS	24090657	24090767	1	-	2	ID=g5434.t1.CDS11;Parent=g5434.t1;
OZ010653.1_Phania_funesta_genome_assembly,_chromosome:_2	AUGUSTUS	exon	24090657	24090767	.	-	.	ID=g5434.t1.exon11;Parent=g5434.t1;
OZ010653.1_Phania_funesta_genome_assembly,_chromosome:_2	AUGUSTUS	intron	24090768	24092246	1	-	.	ID=g5434.t1.intron11;Parent=g5434.t1;
OZ010653.1_Phania_funesta_genome_assembly,_chromosome:_2	AUGUSTUS	CDS	24092247	24092846	1	-	2	ID=g5434.t1.CDS12;Parent=g5434.t1;
OZ010653.1_Phania_funesta_genome_assembly,_chromosome:_2	AUGUSTUS	exon	24092247	24092846	.	-	.	ID=g5434.t1.exon12;Parent=g5434.t1;
OZ010653.1_Phania_funesta_genome_assembly,_chromosome:_2	AUGUSTUS	intron	24092847	24095879	1	-	.	ID=g5434.t1.intron12;Parent=g5434.t1;
OZ010653.1_Phania_funesta_genome_assembly,_chromosome:_2	AUGUSTUS	CDS	24095880	24096140	1	-	2	ID=g5434.t1.CDS13;Parent=g5434.t1;
OZ010653.1_Phania_funesta_genome_assembly,_chromosome:_2	AUGUSTUS	exon	24095880	24096140	.	-	.	ID=g5434.t1.exon13;Parent=g5434.t1;
OZ010653.1_Phania_funesta_genome_assembly,_chromosome:_2	AUGUSTUS	intron	24096141	24096204	1	-	.	ID=g5434.t1.intron13;Parent=g5434.t1;
OZ010653.1_Phania_funesta_genome_assembly,_chromosome:_2	AUGUSTUS	CDS	24096205	24096603	1	-	2	ID=g5434.t1.CDS14;Parent=g5434.t1;
OZ010653.1_Phania_funesta_genome_assembly,_chromosome:_2	AUGUSTUS	exon	24096205	24096603	.	-	.	ID=g5434.t1.exon14;Parent=g5434.t1;
OZ010653.1_Phania_funesta_genome_assembly,_chromosome:_2	AUGUSTUS	intron	24096604	24096687	1	-	.	ID=g5434.t1.intron14;Parent=g5434.t1;
OZ010653.1_Phania_funesta_genome_assembly,_chromosome:_2	AUGUSTUS	CDS	24096688	24096717	1	-	2	ID=g5434.t1.CDS15;Parent=g5434.t1;
OZ010653.1_Phania_funesta_genome_assembly,_chromosome:_2	AUGUSTUS	exon	24096688	24096717	.	-	.	ID=g5434.t1.exon15;Parent=g5434.t1;
OZ010653.1_Phania_funesta_genome_assembly,_chromosome:_2	AUGUSTUS	intron	24096718	24096854	1	-	.	ID=g5434.t1.intron15;Parent=g5434.t1;
OZ010653.1_Phania_funesta_genome_assembly,_chromosome:_2	AUGUSTUS	CDS	24096855	24097074	1	-	0	ID=g5434.t1.CDS16;Parent=g5434.t1;
OZ010653.1_Phania_funesta_genome_assembly,_chromosome:_2	AUGUSTUS	exon	24096855	24097074	.	-	.	ID=g5434.t1.exon16;Parent=g5434.t1;
OZ010653.1_Phania_funesta_genome_assembly,_chromosome:_2	AUGUSTUS	intron	24097075	24097190	1	-	.	ID=g5434.t1.intron16;Parent=g5434.t1;
OZ010653.1_Phania_funesta_genome_assembly,_chromosome:_2	AUGUSTUS	CDS	24097191	24097382	1	-	0	ID=g5434.t1.CDS17;Parent=g5434.t1;
OZ010653.1_Phania_funesta_genome_assembly,_chromosome:_2	AUGUSTUS	exon	24097191	24097382	.	-	.	ID=g5434.t1.exon17;Parent=g5434.t1;
OZ010653.1_Phania_funesta_genome_assembly,_chromosome:_2	AUGUSTUS	start_codon	24097380	24097382	.	-	0	ID=g5434.t1.start1;Parent=g5434.t1;
OZ010653.1_Phania_funesta_genome_assembly,_chromosome:_2	AUGUSTUS	mRNA	24083699	24097382	0.99	-	.	ID=g5434.t2;Parent=g5434;
OZ010653.1_Phania_funesta_genome_assembly,_chromosome:_2	AUGUSTUS	stop_codon	24083699	24083701	.	-	0	ID=g5434.t2.stop1;Parent=g5434.t2;
OZ010653.1_Phania_funesta_genome_assembly,_chromosome:_2	AUGUSTUS	CDS	24083699	24083813	1	-	1	ID=g5434.t2.CDS1;Parent=g5434.t2;
OZ010653.1_Phania_funesta_genome_assembly,_chromosome:_2	AUGUSTUS	exon	24083699	24083813	.	-	.	ID=g5434.t2.exon1;Parent=g5434.t2;
OZ010653.1_Phania_funesta_genome_assembly,_chromosome:_2	AUGUSTUS	intron	24083814	24083898	1	-	.	ID=g5434.t2.intron1;Parent=g5434.t2;
OZ010653.1_Phania_funesta_genome_assembly,_chromosome:_2	AUGUSTUS	CDS	24083899	24084154	1	-	2	ID=g5434.t2.CDS2;Parent=g5434.t2;
OZ010653.1_Phania_funesta_genome_assembly,_chromosome:_2	AUGUSTUS	exon	24083899	24084154	.	-	.	ID=g5434.t2.exon2;Parent=g5434.t2;
OZ010653.1_Phania_funesta_genome_assembly,_chromosome:_2	AUGUSTUS	intron	24084155	24084238	1	-	.	ID=g5434.t2.intron2;Parent=g5434.t2;
OZ010653.1_Phania_funesta_genome_assembly,_chromosome:_2	AUGUSTUS	CDS	24084239	24084730	1	-	2	ID=g5434.t2.CDS3;Parent=g5434.t2;
OZ010653.1_Phania_funesta_genome_assembly,_chromosome:_2	AUGUSTUS	exon	24084239	24084730	.	-	.	ID=g5434.t2.exon3;Parent=g5434.t2;
OZ010653.1_Phania_funesta_genome_assembly,_chromosome:_2	AUGUSTUS	intron	24084731	24084792	1	-	.	ID=g5434.t2.intron3;Parent=g5434.t2;
OZ010653.1_Phania_funesta_genome_assembly,_chromosome:_2	AUGUSTUS	CDS	24084793	24085476	0.99	-	2	ID=g5434.t2.CDS4;Parent=g5434.t2;
OZ010653.1_Phania_funesta_genome_assembly,_chromosome:_2	AUGUSTUS	exon	24084793	24085476	.	-	.	ID=g5434.t2.exon4;Parent=g5434.t2;
OZ010653.1_Phania_funesta_genome_assembly,_chromosome:_2	AUGUSTUS	intron	24085477	24086030	1	-	.	ID=g5434.t2.intron4;Parent=g5434.t2;
OZ010653.1_Phania_funesta_genome_assembly,_chromosome:_2	AUGUSTUS	CDS	24086031	24086645	1	-	2	ID=g5434.t2.CDS5;Parent=g5434.t2;
OZ010653.1_Phania_funesta_genome_assembly,_chromosome:_2	AUGUSTUS	exon	24086031	24086645	.	-	.	ID=g5434.t2.exon5;Parent=g5434.t2;
OZ010653.1_Phania_funesta_genome_assembly,_chromosome:_2	AUGUSTUS	intron	24086646	24088788	1	-	.	ID=g5434.t2.intron5;Parent=g5434.t2;
OZ010653.1_Phania_funesta_genome_assembly,_chromosome:_2	AUGUSTUS	CDS	24088789	24088929	1	-	2	ID=g5434.t2.CDS6;Parent=g5434.t2;
OZ010653.1_Phania_funesta_genome_assembly,_chromosome:_2	AUGUSTUS	exon	24088789	24088929	.	-	.	ID=g5434.t2.exon6;Parent=g5434.t2;
OZ010653.1_Phania_funesta_genome_assembly,_chromosome:_2	AUGUSTUS	intron	24088930	24089034	1	-	.	ID=g5434.t2.intron6;Parent=g5434.t2;
OZ010653.1_Phania_funesta_genome_assembly,_chromosome:_2	AUGUSTUS	CDS	24089035	24089274	1	-	2	ID=g5434.t2.CDS7;Parent=g5434.t2;
OZ010653.1_Phania_funesta_genome_assembly,_chromosome:_2	AUGUSTUS	exon	24089035	24089274	.	-	.	ID=g5434.t2.exon7;Parent=g5434.t2;
OZ010653.1_Phania_funesta_genome_assembly,_chromosome:_2	AUGUSTUS	intron	24089275	24089558	1	-	.	ID=g5434.t2.intron7;Parent=g5434.t2;
OZ010653.1_Phania_funesta_genome_assembly,_chromosome:_2	AUGUSTUS	CDS	24089559	24089788	1	-	1	ID=g5434.t2.CDS8;Parent=g5434.t2;
OZ010653.1_Phania_funesta_genome_assembly,_chromosome:_2	AUGUSTUS	exon	24089559	24089788	.	-	.	ID=g5434.t2.exon8;Parent=g5434.t2;
OZ010653.1_Phania_funesta_genome_assembly,_chromosome:_2	AUGUSTUS	intron	24089789	24089849	1	-	.	ID=g5434.t2.intron8;Parent=g5434.t2;
OZ010653.1_Phania_funesta_genome_assembly,_chromosome:_2	AUGUSTUS	CDS	24089850	24090393	1	-	2	ID=g5434.t2.CDS9;Parent=g5434.t2;
OZ010653.1_Phania_funesta_genome_assembly,_chromosome:_2	AUGUSTUS	exon	24089850	24090393	.	-	.	ID=g5434.t2.exon9;Parent=g5434.t2;
OZ010653.1_Phania_funesta_genome_assembly,_chromosome:_2	AUGUSTUS	intron	24090394	24090447	1	-	.	ID=g5434.t2.intron9;Parent=g5434.t2;
OZ010653.1_Phania_funesta_genome_assembly,_chromosome:_2	AUGUSTUS	CDS	24090448	24090588	1	-	2	ID=g5434.t2.CDS10;Parent=g5434.t2;
OZ010653.1_Phania_funesta_genome_assembly,_chromosome:_2	AUGUSTUS	exon	24090448	24090588	.	-	.	ID=g5434.t2.exon10;Parent=g5434.t2;
OZ010653.1_Phania_funesta_genome_assembly,_chromosome:_2	AUGUSTUS	intron	24090589	24090656	1	-	.	ID=g5434.t2.intron10;Parent=g5434.t2;
OZ010653.1_Phania_funesta_genome_assembly,_chromosome:_2	AUGUSTUS	CDS	24090657	24090767	1	-	2	ID=g5434.t2.CDS11;Parent=g5434.t2;
OZ010653.1_Phania_funesta_genome_assembly,_chromosome:_2	AUGUSTUS	exon	24090657	24090767	.	-	.	ID=g5434.t2.exon11;Parent=g5434.t2;
OZ010653.1_Phania_funesta_genome_assembly,_chromosome:_2	AUGUSTUS	intron	24090768	24092246	1	-	.	ID=g5434.t2.intron11;Parent=g5434.t2;
OZ010653.1_Phania_funesta_genome_assembly,_chromosome:_2	AUGUSTUS	CDS	24092247	24092846	1	-	2	ID=g5434.t2.CDS12;Parent=g5434.t2;
OZ010653.1_Phania_funesta_genome_assembly,_chromosome:_2	AUGUSTUS	exon	24092247	24092846	.	-	.	ID=g5434.t2.exon12;Parent=g5434.t2;
OZ010653.1_Phania_funesta_genome_assembly,_chromosome:_2	AUGUSTUS	intron	24092847	24095879	1	-	.	ID=g5434.t2.intron12;Parent=g5434.t2;
OZ010653.1_Phania_funesta_genome_assembly,_chromosome:_2	AUGUSTUS	CDS	24095880	24096140	1	-	2	ID=g5434.t2.CDS13;Parent=g5434.t2;
OZ010653.1_Phania_funesta_genome_assembly,_chromosome:_2	AUGUSTUS	exon	24095880	24096140	.	-	.	ID=g5434.t2.exon13;Parent=g5434.t2;
OZ010653.1_Phania_funesta_genome_assembly,_chromosome:_2	AUGUSTUS	intron	24096141	24096204	1	-	.	ID=g5434.t2.intron13;Parent=g5434.t2;
OZ010653.1_Phania_funesta_genome_assembly,_chromosome:_2	AUGUSTUS	CDS	24096205	24096603	1	-	2	ID=g5434.t2.CDS14;Parent=g5434.t2;
OZ010653.1_Phania_funesta_genome_assembly,_chromosome:_2	AUGUSTUS	exon	24096205	24096603	.	-	.	ID=g5434.t2.exon14;Parent=g5434.t2;
OZ010653.1_Phania_funesta_genome_assembly,_chromosome:_2	AUGUSTUS	intron	24096604	24096854	1	-	.	ID=g5434.t2.intron14;Parent=g5434.t2;
OZ010653.1_Phania_funesta_genome_assembly,_chromosome:_2	AUGUSTUS	CDS	24096855	24097074	1	-	0	ID=g5434.t2.CDS15;Parent=g5434.t2;
OZ010653.1_Phania_funesta_genome_assembly,_chromosome:_2	AUGUSTUS	exon	24096855	24097074	.	-	.	ID=g5434.t2.exon15;Parent=g5434.t2;
OZ010653.1_Phania_funesta_genome_assembly,_chromosome:_2	AUGUSTUS	intron	24097075	24097190	1	-	.	ID=g5434.t2.intron15;Parent=g5434.t2;
OZ010653.1_Phania_funesta_genome_assembly,_chromosome:_2	AUGUSTUS	CDS	24097191	24097382	1	-	0	ID=g5434.t2.CDS16;Parent=g5434.t2;
OZ010653.1_Phania_funesta_genome_assembly,_chromosome:_2	AUGUSTUS	exon	24097191	24097382	.	-	.	ID=g5434.t2.exon16;Parent=g5434.t2;
OZ010653.1_Phania_funesta_genome_assembly,_chromosome:_2	AUGUSTUS	start_codon	24097380	24097382	.	-	0	ID=g5434.t2.start1;Parent=g5434.t2;
OZ010653.1_Phania_funesta_genome_assembly,_chromosome:_2	AUGUSTUS	gene	24099847	24100791	.	+	.	ID=g5435;
OZ010653.1_Phania_funesta_genome_assembly,_chromosome:_2	AUGUSTUS	mRNA	24099847	24100791	1	+	.	ID=g5435.t1;Parent=g5435;
OZ010653.1_Phania_funesta_genome_assembly,_chromosome:_2	AUGUSTUS	start_codon	24099847	24099849	.	+	0	ID=g5435.t1.start1;Parent=g5435.t1;
OZ010653.1_Phania_funesta_genome_assembly,_chromosome:_2	AUGUSTUS	CDS	24099847	24100212	1	+	0	ID=g5435.t1.CDS1;Parent=g5435.t1;
OZ010653.1_Phania_funesta_genome_assembly,_chromosome:_2	AUGUSTUS	exon	24099847	24100212	.	+	.	ID=g5435.t1.exon1;Parent=g5435.t1;
OZ010653.1_Phania_funesta_genome_assembly,_chromosome:_2	AUGUSTUS	intron	24100213	24100272	1	+	.	ID=g5435.t1.intron1;Parent=g5435.t1;
OZ010653.1_Phania_funesta_genome_assembly,_chromosome:_2	AUGUSTUS	CDS	24100273	24100791	1	+	0	ID=g5435.t1.CDS2;Parent=g5435.t1;
OZ010653.1_Phania_funesta_genome_assembly,_chromosome:_2	AUGUSTUS	exon	24100273	24100791	.	+	.	ID=g5435.t1.exon2;Parent=g5435.t1;
OZ010653.1_Phania_funesta_genome_assembly,_chromosome:_2	AUGUSTUS	stop_codon	24100789	24100791	.	+	0	ID=g5435.t1.stop1;Parent=g5435.t1;
OZ010653.1_Phania_funesta_genome_assembly,_chromosome:_2	AUGUSTUS	gene	24103375	24104247	.	+	.	ID=g5436;
OZ010653.1_Phania_funesta_genome_assembly,_chromosome:_2	AUGUSTUS	mRNA	24103375	24104247	1	+	.	ID=g5436.t1;Parent=g5436;
OZ010653.1_Phania_funesta_genome_assembly,_chromosome:_2	AUGUSTUS	start_codon	24103375	24103377	.	+	0	ID=g5436.t1.start1;Parent=g5436.t1;
OZ010653.1_Phania_funesta_genome_assembly,_chromosome:_2	AUGUSTUS	CDS	24103375	24103725	1	+	0	ID=g5436.t1.CDS1;Parent=g5436.t1;
OZ010653.1_Phania_funesta_genome_assembly,_chromosome:_2	AUGUSTUS	exon	24103375	24103725	.	+	.	ID=g5436.t1.exon1;Parent=g5436.t1;
OZ010653.1_Phania_funesta_genome_assembly,_chromosome:_2	AUGUSTUS	intron	24103726	24103788	1	+	.	ID=g5436.t1.intron1;Parent=g5436.t1;
OZ010653.1_Phania_funesta_genome_assembly,_chromosome:_2	AUGUSTUS	CDS	24103789	24104247	1	+	0	ID=g5436.t1.CDS2;Parent=g5436.t1;
OZ010653.1_Phania_funesta_genome_assembly,_chromosome:_2	AUGUSTUS	exon	24103789	24104247	.	+	.	ID=g5436.t1.exon2;Parent=g5436.t1;
OZ010653.1_Phania_funesta_genome_assembly,_chromosome:_2	AUGUSTUS	stop_codon	24104245	24104247	.	+	0	ID=g5436.t1.stop1;Parent=g5436.t1;
OZ010653.1_Phania_funesta_genome_assembly,_chromosome:_2	AUGUSTUS	gene	24107167	24108987	.	-	.	ID=g5437;
OZ010653.1_Phania_funesta_genome_assembly,_chromosome:_2	AUGUSTUS	mRNA	24107167	24108987	1	-	.	ID=g5437.t1;Parent=g5437;
OZ010653.1_Phania_funesta_genome_assembly,_chromosome:_2	AUGUSTUS	stop_codon	24107167	24107169	.	-	0	ID=g5437.t1.stop1;Parent=g5437.t1;
OZ010653.1_Phania_funesta_genome_assembly,_chromosome:_2	AUGUSTUS	CDS	24107167	24107919	1	-	0	ID=g5437.t1.CDS1;Parent=g5437.t1;
OZ010653.1_Phania_funesta_genome_assembly,_chromosome:_2	AUGUSTUS	exon	24107167	24107919	.	-	.	ID=g5437.t1.exon1;Parent=g5437.t1;
OZ010653.1_Phania_funesta_genome_assembly,_chromosome:_2	AUGUSTUS	intron	24107920	24108485	1	-	.	ID=g5437.t1.intron1;Parent=g5437.t1;
OZ010653.1_Phania_funesta_genome_assembly,_chromosome:_2	AUGUSTUS	CDS	24108486	24108692	1	-	0	ID=g5437.t1.CDS2;Parent=g5437.t1;
OZ010653.1_Phania_funesta_genome_assembly,_chromosome:_2	AUGUSTUS	exon	24108486	24108692	.	-	.	ID=g5437.t1.exon2;Parent=g5437.t1;
OZ010653.1_Phania_funesta_genome_assembly,_chromosome:_2	AUGUSTUS	intron	24108693	24108753	1	-	.	ID=g5437.t1.intron2;Parent=g5437.t1;
OZ010653.1_Phania_funesta_genome_assembly,_chromosome:_2	AUGUSTUS	CDS	24108754	24108987	1	-	0	ID=g5437.t1.CDS3;Parent=g5437.t1;
OZ010653.1_Phania_funesta_genome_assembly,_chromosome:_2	AUGUSTUS	exon	24108754	24108987	.	-	.	ID=g5437.t1.exon3;Parent=g5437.t1;
OZ010653.1_Phania_funesta_genome_assembly,_chromosome:_2	AUGUSTUS	start_codon	24108985	24108987	.	-	0	ID=g5437.t1.start1;Parent=g5437.t1;
OZ010653.1_Phania_funesta_genome_assembly,_chromosome:_2	AUGUSTUS	gene	24115365	24117496	.	-	.	ID=g5438;
OZ010653.1_Phania_funesta_genome_assembly,_chromosome:_2	AUGUSTUS	mRNA	24115365	24117496	1	-	.	ID=g5438.t1;Parent=g5438;
OZ010653.1_Phania_funesta_genome_assembly,_chromosome:_2	AUGUSTUS	stop_codon	24115365	24115367	.	-	0	ID=g5438.t1.stop1;Parent=g5438.t1;
OZ010653.1_Phania_funesta_genome_assembly,_chromosome:_2	AUGUSTUS	CDS	24115365	24116291	1	-	0	ID=g5438.t1.CDS1;Parent=g5438.t1;
OZ010653.1_Phania_funesta_genome_assembly,_chromosome:_2	AUGUSTUS	exon	24115365	24116291	.	-	.	ID=g5438.t1.exon1;Parent=g5438.t1;
OZ010653.1_Phania_funesta_genome_assembly,_chromosome:_2	AUGUSTUS	intron	24116292	24116356	1	-	.	ID=g5438.t1.intron1;Parent=g5438.t1;
OZ010653.1_Phania_funesta_genome_assembly,_chromosome:_2	AUGUSTUS	CDS	24116357	24117316	1	-	0	ID=g5438.t1.CDS2;Parent=g5438.t1;
OZ010653.1_Phania_funesta_genome_assembly,_chromosome:_2	AUGUSTUS	exon	24116357	24117316	.	-	.	ID=g5438.t1.exon2;Parent=g5438.t1;
OZ010653.1_Phania_funesta_genome_assembly,_chromosome:_2	AUGUSTUS	intron	24117317	24117463	1	-	.	ID=g5438.t1.intron2;Parent=g5438.t1;
OZ010653.1_Phania_funesta_genome_assembly,_chromosome:_2	AUGUSTUS	CDS	24117464	24117496	1	-	0	ID=g5438.t1.CDS3;Parent=g5438.t1;
OZ010653.1_Phania_funesta_genome_assembly,_chromosome:_2	AUGUSTUS	exon	24117464	24117496	.	-	.	ID=g5438.t1.exon3;Parent=g5438.t1;
OZ010653.1_Phania_funesta_genome_assembly,_chromosome:_2	AUGUSTUS	start_codon	24117494	24117496	.	-	0	ID=g5438.t1.start1;Parent=g5438.t1;
OZ010653.1_Phania_funesta_genome_assembly,_chromosome:_2	AUGUSTUS	gene	24120803	24121189	.	+	.	ID=g5439;
OZ010653.1_Phania_funesta_genome_assembly,_chromosome:_2	AUGUSTUS	mRNA	24120803	24121189	1	+	.	ID=g5439.t1;Parent=g5439;
OZ010653.1_Phania_funesta_genome_assembly,_chromosome:_2	AUGUSTUS	start_codon	24120803	24120805	.	+	0	ID=g5439.t1.start1;Parent=g5439.t1;
OZ010653.1_Phania_funesta_genome_assembly,_chromosome:_2	AUGUSTUS	CDS	24120803	24121189	1	+	0	ID=g5439.t1.CDS1;Parent=g5439.t1;
OZ010653.1_Phania_funesta_genome_assembly,_chromosome:_2	AUGUSTUS	exon	24120803	24121189	.	+	.	ID=g5439.t1.exon1;Parent=g5439.t1;
OZ010653.1_Phania_funesta_genome_assembly,_chromosome:_2	AUGUSTUS	stop_codon	24121187	24121189	.	+	0	ID=g5439.t1.stop1;Parent=g5439.t1;
OZ010653.1_Phania_funesta_genome_assembly,_chromosome:_2	AUGUSTUS	gene	24122405	24122824	.	+	.	ID=g5440;
OZ010653.1_Phania_funesta_genome_assembly,_chromosome:_2	AUGUSTUS	mRNA	24122405	24122824	0.43	+	.	ID=g5440.t1;Parent=g5440;
OZ010653.1_Phania_funesta_genome_assembly,_chromosome:_2	AUGUSTUS	start_codon	24122405	24122407	.	+	0	ID=g5440.t1.start1;Parent=g5440.t1;
OZ010653.1_Phania_funesta_genome_assembly,_chromosome:_2	AUGUSTUS	CDS	24122405	24122436	0.47	+	0	ID=g5440.t1.CDS1;Parent=g5440.t1;
OZ010653.1_Phania_funesta_genome_assembly,_chromosome:_2	AUGUSTUS	exon	24122405	24122436	.	+	.	ID=g5440.t1.exon1;Parent=g5440.t1;
OZ010653.1_Phania_funesta_genome_assembly,_chromosome:_2	AUGUSTUS	intron	24122437	24122487	0.46	+	.	ID=g5440.t1.intron1;Parent=g5440.t1;
OZ010653.1_Phania_funesta_genome_assembly,_chromosome:_2	AUGUSTUS	CDS	24122488	24122824	0.43	+	1	ID=g5440.t1.CDS2;Parent=g5440.t1;
OZ010653.1_Phania_funesta_genome_assembly,_chromosome:_2	AUGUSTUS	exon	24122488	24122824	.	+	.	ID=g5440.t1.exon2;Parent=g5440.t1;
OZ010653.1_Phania_funesta_genome_assembly,_chromosome:_2	AUGUSTUS	stop_codon	24122822	24122824	.	+	0	ID=g5440.t1.stop1;Parent=g5440.t1;
OZ010653.1_Phania_funesta_genome_assembly,_chromosome:_2	AUGUSTUS	gene	24129793	24130155	.	-	.	ID=g5441;
OZ010653.1_Phania_funesta_genome_assembly,_chromosome:_2	AUGUSTUS	mRNA	24129793	24130155	0.86	-	.	ID=g5441.t1;Parent=g5441;
OZ010653.1_Phania_funesta_genome_assembly,_chromosome:_2	AUGUSTUS	stop_codon	24129793	24129795	.	-	0	ID=g5441.t1.stop1;Parent=g5441.t1;
OZ010653.1_Phania_funesta_genome_assembly,_chromosome:_2	AUGUSTUS	CDS	24129793	24130155	0.86	-	0	ID=g5441.t1.CDS1;Parent=g5441.t1;
OZ010653.1_Phania_funesta_genome_assembly,_chromosome:_2	AUGUSTUS	exon	24129793	24130155	.	-	.	ID=g5441.t1.exon1;Parent=g5441.t1;
OZ010653.1_Phania_funesta_genome_assembly,_chromosome:_2	AUGUSTUS	start_codon	24130153	24130155	.	-	0	ID=g5441.t1.start1;Parent=g5441.t1;
OZ010653.1_Phania_funesta_genome_assembly,_chromosome:_2	AUGUSTUS	gene	24510652	24510987	.	-	.	ID=g5442;
OZ010653.1_Phania_funesta_genome_assembly,_chromosome:_2	AUGUSTUS	mRNA	24510652	24510987	0.96	-	.	ID=g5442.t1;Parent=g5442;
OZ010653.1_Phania_funesta_genome_assembly,_chromosome:_2	AUGUSTUS	stop_codon	24510652	24510654	.	-	0	ID=g5442.t1.stop1;Parent=g5442.t1;
OZ010653.1_Phania_funesta_genome_assembly,_chromosome:_2	AUGUSTUS	CDS	24510652	24510987	0.96	-	0	ID=g5442.t1.CDS1;Parent=g5442.t1;
OZ010653.1_Phania_funesta_genome_assembly,_chromosome:_2	AUGUSTUS	exon	24510652	24510987	.	-	.	ID=g5442.t1.exon1;Parent=g5442.t1;
OZ010653.1_Phania_funesta_genome_assembly,_chromosome:_2	AUGUSTUS	start_codon	24510985	24510987	.	-	0	ID=g5442.t1.start1;Parent=g5442.t1;
OZ010653.1_Phania_funesta_genome_assembly,_chromosome:_2	AUGUSTUS	gene	24511855	24512367	.	-	.	ID=g5443;
OZ010653.1_Phania_funesta_genome_assembly,_chromosome:_2	AUGUSTUS	mRNA	24511855	24512367	1	-	.	ID=g5443.t1;Parent=g5443;
OZ010653.1_Phania_funesta_genome_assembly,_chromosome:_2	AUGUSTUS	stop_codon	24511855	24511857	.	-	0	ID=g5443.t1.stop1;Parent=g5443.t1;
OZ010653.1_Phania_funesta_genome_assembly,_chromosome:_2	AUGUSTUS	CDS	24511855	24512367	1	-	0	ID=g5443.t1.CDS1;Parent=g5443.t1;
OZ010653.1_Phania_funesta_genome_assembly,_chromosome:_2	AUGUSTUS	exon	24511855	24512367	.	-	.	ID=g5443.t1.exon1;Parent=g5443.t1;
OZ010653.1_Phania_funesta_genome_assembly,_chromosome:_2	AUGUSTUS	start_codon	24512365	24512367	.	-	0	ID=g5443.t1.start1;Parent=g5443.t1;
OZ010653.1_Phania_funesta_genome_assembly,_chromosome:_2	AUGUSTUS	gene	24588073	24685875	.	+	.	ID=g5444;
OZ010653.1_Phania_funesta_genome_assembly,_chromosome:_2	AUGUSTUS	mRNA	24588073	24685875	0.96	+	.	ID=g5444.t1;Parent=g5444;
OZ010653.1_Phania_funesta_genome_assembly,_chromosome:_2	AUGUSTUS	start_codon	24588073	24588075	.	+	0	ID=g5444.t1.start1;Parent=g5444.t1;
OZ010653.1_Phania_funesta_genome_assembly,_chromosome:_2	AUGUSTUS	CDS	24588073	24588634	1	+	0	ID=g5444.t1.CDS1;Parent=g5444.t1;
OZ010653.1_Phania_funesta_genome_assembly,_chromosome:_2	AUGUSTUS	exon	24588073	24588634	.	+	.	ID=g5444.t1.exon1;Parent=g5444.t1;
OZ010653.1_Phania_funesta_genome_assembly,_chromosome:_2	AUGUSTUS	intron	24588635	24609713	1	+	.	ID=g5444.t1.intron1;Parent=g5444.t1;
OZ010653.1_Phania_funesta_genome_assembly,_chromosome:_2	AUGUSTUS	CDS	24609714	24609823	1	+	2	ID=g5444.t1.CDS2;Parent=g5444.t1;
OZ010653.1_Phania_funesta_genome_assembly,_chromosome:_2	AUGUSTUS	exon	24609714	24609823	.	+	.	ID=g5444.t1.exon2;Parent=g5444.t1;
OZ010653.1_Phania_funesta_genome_assembly,_chromosome:_2	AUGUSTUS	intron	24609824	24624211	1	+	.	ID=g5444.t1.intron2;Parent=g5444.t1;
OZ010653.1_Phania_funesta_genome_assembly,_chromosome:_2	AUGUSTUS	CDS	24624212	24624494	1	+	0	ID=g5444.t1.CDS3;Parent=g5444.t1;
OZ010653.1_Phania_funesta_genome_assembly,_chromosome:_2	AUGUSTUS	exon	24624212	24624494	.	+	.	ID=g5444.t1.exon3;Parent=g5444.t1;
OZ010653.1_Phania_funesta_genome_assembly,_chromosome:_2	AUGUSTUS	intron	24624495	24635512	1	+	.	ID=g5444.t1.intron3;Parent=g5444.t1;
OZ010653.1_Phania_funesta_genome_assembly,_chromosome:_2	AUGUSTUS	CDS	24635513	24635754	0.97	+	2	ID=g5444.t1.CDS4;Parent=g5444.t1;
OZ010653.1_Phania_funesta_genome_assembly,_chromosome:_2	AUGUSTUS	exon	24635513	24635754	.	+	.	ID=g5444.t1.exon4;Parent=g5444.t1;
OZ010653.1_Phania_funesta_genome_assembly,_chromosome:_2	AUGUSTUS	intron	24635755	24653167	0.96	+	.	ID=g5444.t1.intron4;Parent=g5444.t1;
OZ010653.1_Phania_funesta_genome_assembly,_chromosome:_2	AUGUSTUS	CDS	24653168	24653332	0.99	+	0	ID=g5444.t1.CDS5;Parent=g5444.t1;
OZ010653.1_Phania_funesta_genome_assembly,_chromosome:_2	AUGUSTUS	exon	24653168	24653332	.	+	.	ID=g5444.t1.exon5;Parent=g5444.t1;
OZ010653.1_Phania_funesta_genome_assembly,_chromosome:_2	AUGUSTUS	intron	24653333	24663247	0.99	+	.	ID=g5444.t1.intron5;Parent=g5444.t1;
OZ010653.1_Phania_funesta_genome_assembly,_chromosome:_2	AUGUSTUS	CDS	24663248	24663518	1	+	0	ID=g5444.t1.CDS6;Parent=g5444.t1;
OZ010653.1_Phania_funesta_genome_assembly,_chromosome:_2	AUGUSTUS	exon	24663248	24663518	.	+	.	ID=g5444.t1.exon6;Parent=g5444.t1;
OZ010653.1_Phania_funesta_genome_assembly,_chromosome:_2	AUGUSTUS	intron	24663519	24664323	1	+	.	ID=g5444.t1.intron6;Parent=g5444.t1;
OZ010653.1_Phania_funesta_genome_assembly,_chromosome:_2	AUGUSTUS	CDS	24664324	24665187	1	+	2	ID=g5444.t1.CDS7;Parent=g5444.t1;
OZ010653.1_Phania_funesta_genome_assembly,_chromosome:_2	AUGUSTUS	exon	24664324	24665187	.	+	.	ID=g5444.t1.exon7;Parent=g5444.t1;
OZ010653.1_Phania_funesta_genome_assembly,_chromosome:_2	AUGUSTUS	intron	24665188	24666192	1	+	.	ID=g5444.t1.intron7;Parent=g5444.t1;
OZ010653.1_Phania_funesta_genome_assembly,_chromosome:_2	AUGUSTUS	CDS	24666193	24666276	1	+	2	ID=g5444.t1.CDS8;Parent=g5444.t1;
OZ010653.1_Phania_funesta_genome_assembly,_chromosome:_2	AUGUSTUS	exon	24666193	24666276	.	+	.	ID=g5444.t1.exon8;Parent=g5444.t1;
OZ010653.1_Phania_funesta_genome_assembly,_chromosome:_2	AUGUSTUS	intron	24666277	24678752	1	+	.	ID=g5444.t1.intron8;Parent=g5444.t1;
OZ010653.1_Phania_funesta_genome_assembly,_chromosome:_2	AUGUSTUS	CDS	24678753	24678836	1	+	2	ID=g5444.t1.CDS9;Parent=g5444.t1;
OZ010653.1_Phania_funesta_genome_assembly,_chromosome:_2	AUGUSTUS	exon	24678753	24678836	.	+	.	ID=g5444.t1.exon9;Parent=g5444.t1;
OZ010653.1_Phania_funesta_genome_assembly,_chromosome:_2	AUGUSTUS	intron	24678837	24685444	1	+	.	ID=g5444.t1.intron9;Parent=g5444.t1;
OZ010653.1_Phania_funesta_genome_assembly,_chromosome:_2	AUGUSTUS	CDS	24685445	24685875	0.99	+	2	ID=g5444.t1.CDS10;Parent=g5444.t1;
OZ010653.1_Phania_funesta_genome_assembly,_chromosome:_2	AUGUSTUS	exon	24685445	24685875	.	+	.	ID=g5444.t1.exon10;Parent=g5444.t1;
OZ010653.1_Phania_funesta_genome_assembly,_chromosome:_2	AUGUSTUS	stop_codon	24685873	24685875	.	+	0	ID=g5444.t1.stop1;Parent=g5444.t1;
OZ010653.1_Phania_funesta_genome_assembly,_chromosome:_2	AUGUSTUS	mRNA	24588073	24685875	0.97	+	.	ID=g5444.t2;Parent=g5444;
OZ010653.1_Phania_funesta_genome_assembly,_chromosome:_2	AUGUSTUS	start_codon	24588073	24588075	.	+	0	ID=g5444.t2.start1;Parent=g5444.t2;
OZ010653.1_Phania_funesta_genome_assembly,_chromosome:_2	AUGUSTUS	CDS	24588073	24588634	1	+	0	ID=g5444.t2.CDS1;Parent=g5444.t2;
OZ010653.1_Phania_funesta_genome_assembly,_chromosome:_2	AUGUSTUS	exon	24588073	24588634	.	+	.	ID=g5444.t2.exon1;Parent=g5444.t2;
OZ010653.1_Phania_funesta_genome_assembly,_chromosome:_2	AUGUSTUS	intron	24588635	24609713	1	+	.	ID=g5444.t2.intron1;Parent=g5444.t2;
OZ010653.1_Phania_funesta_genome_assembly,_chromosome:_2	AUGUSTUS	CDS	24609714	24609835	1	+	2	ID=g5444.t2.CDS2;Parent=g5444.t2;
OZ010653.1_Phania_funesta_genome_assembly,_chromosome:_2	AUGUSTUS	exon	24609714	24609835	.	+	.	ID=g5444.t2.exon2;Parent=g5444.t2;
OZ010653.1_Phania_funesta_genome_assembly,_chromosome:_2	AUGUSTUS	intron	24609836	24624211	1	+	.	ID=g5444.t2.intron2;Parent=g5444.t2;
OZ010653.1_Phania_funesta_genome_assembly,_chromosome:_2	AUGUSTUS	CDS	24624212	24624494	1	+	0	ID=g5444.t2.CDS3;Parent=g5444.t2;
OZ010653.1_Phania_funesta_genome_assembly,_chromosome:_2	AUGUSTUS	exon	24624212	24624494	.	+	.	ID=g5444.t2.exon3;Parent=g5444.t2;
OZ010653.1_Phania_funesta_genome_assembly,_chromosome:_2	AUGUSTUS	intron	24624495	24635512	1	+	.	ID=g5444.t2.intron3;Parent=g5444.t2;
OZ010653.1_Phania_funesta_genome_assembly,_chromosome:_2	AUGUSTUS	CDS	24635513	24635754	0.98	+	2	ID=g5444.t2.CDS4;Parent=g5444.t2;
OZ010653.1_Phania_funesta_genome_assembly,_chromosome:_2	AUGUSTUS	exon	24635513	24635754	.	+	.	ID=g5444.t2.exon4;Parent=g5444.t2;
OZ010653.1_Phania_funesta_genome_assembly,_chromosome:_2	AUGUSTUS	intron	24635755	24653167	0.98	+	.	ID=g5444.t2.intron4;Parent=g5444.t2;
OZ010653.1_Phania_funesta_genome_assembly,_chromosome:_2	AUGUSTUS	CDS	24653168	24653332	0.99	+	0	ID=g5444.t2.CDS5;Parent=g5444.t2;
OZ010653.1_Phania_funesta_genome_assembly,_chromosome:_2	AUGUSTUS	exon	24653168	24653332	.	+	.	ID=g5444.t2.exon5;Parent=g5444.t2;
OZ010653.1_Phania_funesta_genome_assembly,_chromosome:_2	AUGUSTUS	intron	24653333	24663247	0.99	+	.	ID=g5444.t2.intron5;Parent=g5444.t2;
OZ010653.1_Phania_funesta_genome_assembly,_chromosome:_2	AUGUSTUS	CDS	24663248	24663518	1	+	0	ID=g5444.t2.CDS6;Parent=g5444.t2;
OZ010653.1_Phania_funesta_genome_assembly,_chromosome:_2	AUGUSTUS	exon	24663248	24663518	.	+	.	ID=g5444.t2.exon6;Parent=g5444.t2;
OZ010653.1_Phania_funesta_genome_assembly,_chromosome:_2	AUGUSTUS	intron	24663519	24664323	1	+	.	ID=g5444.t2.intron6;Parent=g5444.t2;
OZ010653.1_Phania_funesta_genome_assembly,_chromosome:_2	AUGUSTUS	CDS	24664324	24665187	1	+	2	ID=g5444.t2.CDS7;Parent=g5444.t2;
OZ010653.1_Phania_funesta_genome_assembly,_chromosome:_2	AUGUSTUS	exon	24664324	24665187	.	+	.	ID=g5444.t2.exon7;Parent=g5444.t2;
OZ010653.1_Phania_funesta_genome_assembly,_chromosome:_2	AUGUSTUS	intron	24665188	24666192	1	+	.	ID=g5444.t2.intron7;Parent=g5444.t2;
OZ010653.1_Phania_funesta_genome_assembly,_chromosome:_2	AUGUSTUS	CDS	24666193	24666276	1	+	2	ID=g5444.t2.CDS8;Parent=g5444.t2;
OZ010653.1_Phania_funesta_genome_assembly,_chromosome:_2	AUGUSTUS	exon	24666193	24666276	.	+	.	ID=g5444.t2.exon8;Parent=g5444.t2;
OZ010653.1_Phania_funesta_genome_assembly,_chromosome:_2	AUGUSTUS	intron	24666277	24678752	1	+	.	ID=g5444.t2.intron8;Parent=g5444.t2;
OZ010653.1_Phania_funesta_genome_assembly,_chromosome:_2	AUGUSTUS	CDS	24678753	24678836	1	+	2	ID=g5444.t2.CDS9;Parent=g5444.t2;
OZ010653.1_Phania_funesta_genome_assembly,_chromosome:_2	AUGUSTUS	exon	24678753	24678836	.	+	.	ID=g5444.t2.exon9;Parent=g5444.t2;
OZ010653.1_Phania_funesta_genome_assembly,_chromosome:_2	AUGUSTUS	intron	24678837	24685444	1	+	.	ID=g5444.t2.intron9;Parent=g5444.t2;
OZ010653.1_Phania_funesta_genome_assembly,_chromosome:_2	AUGUSTUS	CDS	24685445	24685875	0.99	+	2	ID=g5444.t2.CDS10;Parent=g5444.t2;
OZ010653.1_Phania_funesta_genome_assembly,_chromosome:_2	AUGUSTUS	exon	24685445	24685875	.	+	.	ID=g5444.t2.exon10;Parent=g5444.t2;
OZ010653.1_Phania_funesta_genome_assembly,_chromosome:_2	AUGUSTUS	stop_codon	24685873	24685875	.	+	0	ID=g5444.t2.stop1;Parent=g5444.t2;
OZ010653.1_Phania_funesta_genome_assembly,_chromosome:_2	AUGUSTUS	gene	24695717	24701913	.	+	.	ID=g5445;
OZ010653.1_Phania_funesta_genome_assembly,_chromosome:_2	AUGUSTUS	mRNA	24695717	24701913	1	+	.	ID=g5445.t1;Parent=g5445;
OZ010653.1_Phania_funesta_genome_assembly,_chromosome:_2	AUGUSTUS	start_codon	24695717	24695719	.	+	0	ID=g5445.t1.start1;Parent=g5445.t1;
OZ010653.1_Phania_funesta_genome_assembly,_chromosome:_2	AUGUSTUS	CDS	24695717	24695949	1	+	0	ID=g5445.t1.CDS1;Parent=g5445.t1;
OZ010653.1_Phania_funesta_genome_assembly,_chromosome:_2	AUGUSTUS	exon	24695717	24695949	.	+	.	ID=g5445.t1.exon1;Parent=g5445.t1;
OZ010653.1_Phania_funesta_genome_assembly,_chromosome:_2	AUGUSTUS	intron	24695950	24699833	1	+	.	ID=g5445.t1.intron1;Parent=g5445.t1;
OZ010653.1_Phania_funesta_genome_assembly,_chromosome:_2	AUGUSTUS	CDS	24699834	24701913	1	+	1	ID=g5445.t1.CDS2;Parent=g5445.t1;
OZ010653.1_Phania_funesta_genome_assembly,_chromosome:_2	AUGUSTUS	exon	24699834	24701913	.	+	.	ID=g5445.t1.exon2;Parent=g5445.t1;
OZ010653.1_Phania_funesta_genome_assembly,_chromosome:_2	AUGUSTUS	stop_codon	24701911	24701913	.	+	0	ID=g5445.t1.stop1;Parent=g5445.t1;
OZ010653.1_Phania_funesta_genome_assembly,_chromosome:_2	AUGUSTUS	gene	24733090	24742696	.	+	.	ID=g5446;
OZ010653.1_Phania_funesta_genome_assembly,_chromosome:_2	AUGUSTUS	mRNA	24733090	24741816	0.16	+	.	ID=g5446.t1;Parent=g5446;
OZ010653.1_Phania_funesta_genome_assembly,_chromosome:_2	AUGUSTUS	start_codon	24733090	24733092	.	+	0	ID=g5446.t1.start1;Parent=g5446.t1;
OZ010653.1_Phania_funesta_genome_assembly,_chromosome:_2	AUGUSTUS	CDS	24733090	24733251	0.23	+	0	ID=g5446.t1.CDS1;Parent=g5446.t1;
OZ010653.1_Phania_funesta_genome_assembly,_chromosome:_2	AUGUSTUS	exon	24733090	24733251	.	+	.	ID=g5446.t1.exon1;Parent=g5446.t1;
OZ010653.1_Phania_funesta_genome_assembly,_chromosome:_2	AUGUSTUS	intron	24733252	24739424	0.25	+	.	ID=g5446.t1.intron1;Parent=g5446.t1;
OZ010653.1_Phania_funesta_genome_assembly,_chromosome:_2	AUGUSTUS	CDS	24739425	24739647	1	+	0	ID=g5446.t1.CDS2;Parent=g5446.t1;
OZ010653.1_Phania_funesta_genome_assembly,_chromosome:_2	AUGUSTUS	exon	24739425	24739647	.	+	.	ID=g5446.t1.exon2;Parent=g5446.t1;
OZ010653.1_Phania_funesta_genome_assembly,_chromosome:_2	AUGUSTUS	intron	24739648	24739969	1	+	.	ID=g5446.t1.intron2;Parent=g5446.t1;
OZ010653.1_Phania_funesta_genome_assembly,_chromosome:_2	AUGUSTUS	CDS	24739970	24740254	1	+	2	ID=g5446.t1.CDS3;Parent=g5446.t1;
OZ010653.1_Phania_funesta_genome_assembly,_chromosome:_2	AUGUSTUS	exon	24739970	24740254	.	+	.	ID=g5446.t1.exon3;Parent=g5446.t1;
OZ010653.1_Phania_funesta_genome_assembly,_chromosome:_2	AUGUSTUS	intron	24740255	24741249	1	+	.	ID=g5446.t1.intron3;Parent=g5446.t1;
OZ010653.1_Phania_funesta_genome_assembly,_chromosome:_2	AUGUSTUS	CDS	24741250	24741398	1	+	2	ID=g5446.t1.CDS4;Parent=g5446.t1;
OZ010653.1_Phania_funesta_genome_assembly,_chromosome:_2	AUGUSTUS	exon	24741250	24741398	.	+	.	ID=g5446.t1.exon4;Parent=g5446.t1;
OZ010653.1_Phania_funesta_genome_assembly,_chromosome:_2	AUGUSTUS	intron	24741399	24741525	1	+	.	ID=g5446.t1.intron4;Parent=g5446.t1;
OZ010653.1_Phania_funesta_genome_assembly,_chromosome:_2	AUGUSTUS	CDS	24741526	24741816	0.62	+	0	ID=g5446.t1.CDS5;Parent=g5446.t1;
OZ010653.1_Phania_funesta_genome_assembly,_chromosome:_2	AUGUSTUS	exon	24741526	24741816	.	+	.	ID=g5446.t1.exon5;Parent=g5446.t1;
OZ010653.1_Phania_funesta_genome_assembly,_chromosome:_2	AUGUSTUS	stop_codon	24741814	24741816	.	+	0	ID=g5446.t1.stop1;Parent=g5446.t1;
OZ010653.1_Phania_funesta_genome_assembly,_chromosome:_2	AUGUSTUS	mRNA	24733090	24742696	0.13	+	.	ID=g5446.t2;Parent=g5446;
OZ010653.1_Phania_funesta_genome_assembly,_chromosome:_2	AUGUSTUS	start_codon	24733090	24733092	.	+	0	ID=g5446.t2.start1;Parent=g5446.t2;
OZ010653.1_Phania_funesta_genome_assembly,_chromosome:_2	AUGUSTUS	CDS	24733090	24733251	0.13	+	0	ID=g5446.t2.CDS1;Parent=g5446.t2;
OZ010653.1_Phania_funesta_genome_assembly,_chromosome:_2	AUGUSTUS	exon	24733090	24733251	.	+	.	ID=g5446.t2.exon1;Parent=g5446.t2;
OZ010653.1_Phania_funesta_genome_assembly,_chromosome:_2	AUGUSTUS	intron	24733252	24739424	0.15	+	.	ID=g5446.t2.intron1;Parent=g5446.t2;
OZ010653.1_Phania_funesta_genome_assembly,_chromosome:_2	AUGUSTUS	CDS	24739425	24739647	1	+	0	ID=g5446.t2.CDS2;Parent=g5446.t2;
OZ010653.1_Phania_funesta_genome_assembly,_chromosome:_2	AUGUSTUS	exon	24739425	24739647	.	+	.	ID=g5446.t2.exon2;Parent=g5446.t2;
OZ010653.1_Phania_funesta_genome_assembly,_chromosome:_2	AUGUSTUS	intron	24739648	24739969	1	+	.	ID=g5446.t2.intron2;Parent=g5446.t2;
OZ010653.1_Phania_funesta_genome_assembly,_chromosome:_2	AUGUSTUS	CDS	24739970	24740254	1	+	2	ID=g5446.t2.CDS3;Parent=g5446.t2;
OZ010653.1_Phania_funesta_genome_assembly,_chromosome:_2	AUGUSTUS	exon	24739970	24740254	.	+	.	ID=g5446.t2.exon3;Parent=g5446.t2;
OZ010653.1_Phania_funesta_genome_assembly,_chromosome:_2	AUGUSTUS	intron	24740255	24741249	1	+	.	ID=g5446.t2.intron3;Parent=g5446.t2;
OZ010653.1_Phania_funesta_genome_assembly,_chromosome:_2	AUGUSTUS	CDS	24741250	24741398	1	+	2	ID=g5446.t2.CDS4;Parent=g5446.t2;
OZ010653.1_Phania_funesta_genome_assembly,_chromosome:_2	AUGUSTUS	exon	24741250	24741398	.	+	.	ID=g5446.t2.exon4;Parent=g5446.t2;
OZ010653.1_Phania_funesta_genome_assembly,_chromosome:_2	AUGUSTUS	intron	24741399	24741525	1	+	.	ID=g5446.t2.intron4;Parent=g5446.t2;
OZ010653.1_Phania_funesta_genome_assembly,_chromosome:_2	AUGUSTUS	CDS	24741526	24741786	1	+	0	ID=g5446.t2.CDS5;Parent=g5446.t2;
OZ010653.1_Phania_funesta_genome_assembly,_chromosome:_2	AUGUSTUS	exon	24741526	24741786	.	+	.	ID=g5446.t2.exon5;Parent=g5446.t2;
OZ010653.1_Phania_funesta_genome_assembly,_chromosome:_2	AUGUSTUS	intron	24741787	24742348	0.97	+	.	ID=g5446.t2.intron5;Parent=g5446.t2;
OZ010653.1_Phania_funesta_genome_assembly,_chromosome:_2	AUGUSTUS	CDS	24742349	24742696	0.96	+	0	ID=g5446.t2.CDS6;Parent=g5446.t2;
OZ010653.1_Phania_funesta_genome_assembly,_chromosome:_2	AUGUSTUS	exon	24742349	24742696	.	+	.	ID=g5446.t2.exon6;Parent=g5446.t2;
OZ010653.1_Phania_funesta_genome_assembly,_chromosome:_2	AUGUSTUS	stop_codon	24742694	24742696	.	+	0	ID=g5446.t2.stop1;Parent=g5446.t2;
OZ010653.1_Phania_funesta_genome_assembly,_chromosome:_2	AUGUSTUS	gene	24743511	24747480	.	-	.	ID=g5447;
OZ010653.1_Phania_funesta_genome_assembly,_chromosome:_2	AUGUSTUS	mRNA	24743511	24747480	0.99	-	.	ID=g5447.t1;Parent=g5447;
OZ010653.1_Phania_funesta_genome_assembly,_chromosome:_2	AUGUSTUS	stop_codon	24743511	24743513	.	-	0	ID=g5447.t1.stop1;Parent=g5447.t1;
OZ010653.1_Phania_funesta_genome_assembly,_chromosome:_2	AUGUSTUS	CDS	24743511	24743827	1	-	2	ID=g5447.t1.CDS1;Parent=g5447.t1;
OZ010653.1_Phania_funesta_genome_assembly,_chromosome:_2	AUGUSTUS	exon	24743511	24743827	.	-	.	ID=g5447.t1.exon1;Parent=g5447.t1;
OZ010653.1_Phania_funesta_genome_assembly,_chromosome:_2	AUGUSTUS	intron	24743828	24743916	1	-	.	ID=g5447.t1.intron1;Parent=g5447.t1;
OZ010653.1_Phania_funesta_genome_assembly,_chromosome:_2	AUGUSTUS	CDS	24743917	24744006	1	-	2	ID=g5447.t1.CDS2;Parent=g5447.t1;
OZ010653.1_Phania_funesta_genome_assembly,_chromosome:_2	AUGUSTUS	exon	24743917	24744006	.	-	.	ID=g5447.t1.exon2;Parent=g5447.t1;
OZ010653.1_Phania_funesta_genome_assembly,_chromosome:_2	AUGUSTUS	intron	24744007	24746242	1	-	.	ID=g5447.t1.intron2;Parent=g5447.t1;
OZ010653.1_Phania_funesta_genome_assembly,_chromosome:_2	AUGUSTUS	CDS	24746243	24746433	1	-	1	ID=g5447.t1.CDS3;Parent=g5447.t1;
OZ010653.1_Phania_funesta_genome_assembly,_chromosome:_2	AUGUSTUS	exon	24746243	24746433	.	-	.	ID=g5447.t1.exon3;Parent=g5447.t1;
OZ010653.1_Phania_funesta_genome_assembly,_chromosome:_2	AUGUSTUS	intron	24746434	24746500	1	-	.	ID=g5447.t1.intron3;Parent=g5447.t1;
OZ010653.1_Phania_funesta_genome_assembly,_chromosome:_2	AUGUSTUS	CDS	24746501	24747480	0.99	-	0	ID=g5447.t1.CDS4;Parent=g5447.t1;
OZ010653.1_Phania_funesta_genome_assembly,_chromosome:_2	AUGUSTUS	exon	24746501	24747480	.	-	.	ID=g5447.t1.exon4;Parent=g5447.t1;
OZ010653.1_Phania_funesta_genome_assembly,_chromosome:_2	AUGUSTUS	start_codon	24747478	24747480	.	-	0	ID=g5447.t1.start1;Parent=g5447.t1;
OZ010653.1_Phania_funesta_genome_assembly,_chromosome:_2	AUGUSTUS	gene	24748890	24757461	.	+	.	ID=g5448;
OZ010653.1_Phania_funesta_genome_assembly,_chromosome:_2	AUGUSTUS	mRNA	24748890	24757461	0.82	+	.	ID=g5448.t1;Parent=g5448;
OZ010653.1_Phania_funesta_genome_assembly,_chromosome:_2	AUGUSTUS	start_codon	24748890	24748892	.	+	0	ID=g5448.t1.start1;Parent=g5448.t1;
OZ010653.1_Phania_funesta_genome_assembly,_chromosome:_2	AUGUSTUS	CDS	24748890	24748970	0.82	+	0	ID=g5448.t1.CDS1;Parent=g5448.t1;
OZ010653.1_Phania_funesta_genome_assembly,_chromosome:_2	AUGUSTUS	exon	24748890	24748970	.	+	.	ID=g5448.t1.exon1;Parent=g5448.t1;
OZ010653.1_Phania_funesta_genome_assembly,_chromosome:_2	AUGUSTUS	intron	24748971	24751367	0.82	+	.	ID=g5448.t1.intron1;Parent=g5448.t1;
OZ010653.1_Phania_funesta_genome_assembly,_chromosome:_2	AUGUSTUS	CDS	24751368	24751596	1	+	0	ID=g5448.t1.CDS2;Parent=g5448.t1;
OZ010653.1_Phania_funesta_genome_assembly,_chromosome:_2	AUGUSTUS	exon	24751368	24751596	.	+	.	ID=g5448.t1.exon2;Parent=g5448.t1;
OZ010653.1_Phania_funesta_genome_assembly,_chromosome:_2	AUGUSTUS	intron	24751597	24754682	1	+	.	ID=g5448.t1.intron2;Parent=g5448.t1;
OZ010653.1_Phania_funesta_genome_assembly,_chromosome:_2	AUGUSTUS	CDS	24754683	24754889	1	+	2	ID=g5448.t1.CDS3;Parent=g5448.t1;
OZ010653.1_Phania_funesta_genome_assembly,_chromosome:_2	AUGUSTUS	exon	24754683	24754889	.	+	.	ID=g5448.t1.exon3;Parent=g5448.t1;
OZ010653.1_Phania_funesta_genome_assembly,_chromosome:_2	AUGUSTUS	intron	24754890	24756826	1	+	.	ID=g5448.t1.intron3;Parent=g5448.t1;
OZ010653.1_Phania_funesta_genome_assembly,_chromosome:_2	AUGUSTUS	CDS	24756827	24757461	1	+	2	ID=g5448.t1.CDS4;Parent=g5448.t1;
OZ010653.1_Phania_funesta_genome_assembly,_chromosome:_2	AUGUSTUS	exon	24756827	24757461	.	+	.	ID=g5448.t1.exon4;Parent=g5448.t1;
OZ010653.1_Phania_funesta_genome_assembly,_chromosome:_2	AUGUSTUS	stop_codon	24757459	24757461	.	+	0	ID=g5448.t1.stop1;Parent=g5448.t1;
OZ010653.1_Phania_funesta_genome_assembly,_chromosome:_2	AUGUSTUS	gene	24792566	24792850	.	+	.	ID=g5449;
OZ010653.1_Phania_funesta_genome_assembly,_chromosome:_2	AUGUSTUS	mRNA	24792566	24792850	1	+	.	ID=g5449.t1;Parent=g5449;
OZ010653.1_Phania_funesta_genome_assembly,_chromosome:_2	AUGUSTUS	start_codon	24792566	24792568	.	+	0	ID=g5449.t1.start1;Parent=g5449.t1;
OZ010653.1_Phania_funesta_genome_assembly,_chromosome:_2	AUGUSTUS	CDS	24792566	24792850	1	+	0	ID=g5449.t1.CDS1;Parent=g5449.t1;
OZ010653.1_Phania_funesta_genome_assembly,_chromosome:_2	AUGUSTUS	exon	24792566	24792850	.	+	.	ID=g5449.t1.exon1;Parent=g5449.t1;
OZ010653.1_Phania_funesta_genome_assembly,_chromosome:_2	AUGUSTUS	stop_codon	24792848	24792850	.	+	0	ID=g5449.t1.stop1;Parent=g5449.t1;
OZ010653.1_Phania_funesta_genome_assembly,_chromosome:_2	AUGUSTUS	gene	24822045	24835424	.	+	.	ID=g5450;
OZ010653.1_Phania_funesta_genome_assembly,_chromosome:_2	AUGUSTUS	mRNA	24822045	24835424	1	+	.	ID=g5450.t1;Parent=g5450;
OZ010653.1_Phania_funesta_genome_assembly,_chromosome:_2	AUGUSTUS	start_codon	24822045	24822047	.	+	0	ID=g5450.t1.start1;Parent=g5450.t1;
OZ010653.1_Phania_funesta_genome_assembly,_chromosome:_2	AUGUSTUS	CDS	24822045	24822820	1	+	0	ID=g5450.t1.CDS1;Parent=g5450.t1;
OZ010653.1_Phania_funesta_genome_assembly,_chromosome:_2	AUGUSTUS	exon	24822045	24822820	.	+	.	ID=g5450.t1.exon1;Parent=g5450.t1;
OZ010653.1_Phania_funesta_genome_assembly,_chromosome:_2	AUGUSTUS	intron	24822821	24825539	1	+	.	ID=g5450.t1.intron1;Parent=g5450.t1;
OZ010653.1_Phania_funesta_genome_assembly,_chromosome:_2	AUGUSTUS	CDS	24825540	24825845	1	+	1	ID=g5450.t1.CDS2;Parent=g5450.t1;
OZ010653.1_Phania_funesta_genome_assembly,_chromosome:_2	AUGUSTUS	exon	24825540	24825845	.	+	.	ID=g5450.t1.exon2;Parent=g5450.t1;
OZ010653.1_Phania_funesta_genome_assembly,_chromosome:_2	AUGUSTUS	intron	24825846	24829666	1	+	.	ID=g5450.t1.intron2;Parent=g5450.t1;
OZ010653.1_Phania_funesta_genome_assembly,_chromosome:_2	AUGUSTUS	CDS	24829667	24831012	1	+	1	ID=g5450.t1.CDS3;Parent=g5450.t1;
OZ010653.1_Phania_funesta_genome_assembly,_chromosome:_2	AUGUSTUS	exon	24829667	24831012	.	+	.	ID=g5450.t1.exon3;Parent=g5450.t1;
OZ010653.1_Phania_funesta_genome_assembly,_chromosome:_2	AUGUSTUS	intron	24831013	24831084	1	+	.	ID=g5450.t1.intron3;Parent=g5450.t1;
OZ010653.1_Phania_funesta_genome_assembly,_chromosome:_2	AUGUSTUS	CDS	24831085	24831185	1	+	2	ID=g5450.t1.CDS4;Parent=g5450.t1;
OZ010653.1_Phania_funesta_genome_assembly,_chromosome:_2	AUGUSTUS	exon	24831085	24831185	.	+	.	ID=g5450.t1.exon4;Parent=g5450.t1;
OZ010653.1_Phania_funesta_genome_assembly,_chromosome:_2	AUGUSTUS	intron	24831186	24834857	1	+	.	ID=g5450.t1.intron4;Parent=g5450.t1;
OZ010653.1_Phania_funesta_genome_assembly,_chromosome:_2	AUGUSTUS	CDS	24834858	24835146	1	+	0	ID=g5450.t1.CDS5;Parent=g5450.t1;
OZ010653.1_Phania_funesta_genome_assembly,_chromosome:_2	AUGUSTUS	exon	24834858	24835146	.	+	.	ID=g5450.t1.exon5;Parent=g5450.t1;
OZ010653.1_Phania_funesta_genome_assembly,_chromosome:_2	AUGUSTUS	intron	24835147	24835212	1	+	.	ID=g5450.t1.intron5;Parent=g5450.t1;
OZ010653.1_Phania_funesta_genome_assembly,_chromosome:_2	AUGUSTUS	CDS	24835213	24835424	1	+	2	ID=g5450.t1.CDS6;Parent=g5450.t1;
OZ010653.1_Phania_funesta_genome_assembly,_chromosome:_2	AUGUSTUS	exon	24835213	24835424	.	+	.	ID=g5450.t1.exon6;Parent=g5450.t1;
OZ010653.1_Phania_funesta_genome_assembly,_chromosome:_2	AUGUSTUS	stop_codon	24835422	24835424	.	+	0	ID=g5450.t1.stop1;Parent=g5450.t1;
OZ010653.1_Phania_funesta_genome_assembly,_chromosome:_2	AUGUSTUS	gene	24865047	24884079	.	+	.	ID=g5451;
OZ010653.1_Phania_funesta_genome_assembly,_chromosome:_2	AUGUSTUS	mRNA	24865047	24884079	0.99	+	.	ID=g5451.t1;Parent=g5451;
OZ010653.1_Phania_funesta_genome_assembly,_chromosome:_2	AUGUSTUS	start_codon	24865047	24865049	.	+	0	ID=g5451.t1.start1;Parent=g5451.t1;
OZ010653.1_Phania_funesta_genome_assembly,_chromosome:_2	AUGUSTUS	CDS	24865047	24865209	1	+	0	ID=g5451.t1.CDS1;Parent=g5451.t1;
OZ010653.1_Phania_funesta_genome_assembly,_chromosome:_2	AUGUSTUS	exon	24865047	24865209	.	+	.	ID=g5451.t1.exon1;Parent=g5451.t1;
OZ010653.1_Phania_funesta_genome_assembly,_chromosome:_2	AUGUSTUS	intron	24865210	24883957	1	+	.	ID=g5451.t1.intron1;Parent=g5451.t1;
OZ010653.1_Phania_funesta_genome_assembly,_chromosome:_2	AUGUSTUS	CDS	24883958	24884079	0.99	+	2	ID=g5451.t1.CDS2;Parent=g5451.t1;
OZ010653.1_Phania_funesta_genome_assembly,_chromosome:_2	AUGUSTUS	exon	24883958	24884079	.	+	.	ID=g5451.t1.exon2;Parent=g5451.t1;
OZ010653.1_Phania_funesta_genome_assembly,_chromosome:_2	AUGUSTUS	stop_codon	24884077	24884079	.	+	0	ID=g5451.t1.stop1;Parent=g5451.t1;
OZ010653.1_Phania_funesta_genome_assembly,_chromosome:_2	AUGUSTUS	gene	24886605	24888682	.	+	.	ID=g5452;
OZ010653.1_Phania_funesta_genome_assembly,_chromosome:_2	AUGUSTUS	mRNA	24886605	24888682	1	+	.	ID=g5452.t1;Parent=g5452;
OZ010653.1_Phania_funesta_genome_assembly,_chromosome:_2	AUGUSTUS	start_codon	24886605	24886607	.	+	0	ID=g5452.t1.start1;Parent=g5452.t1;
OZ010653.1_Phania_funesta_genome_assembly,_chromosome:_2	AUGUSTUS	CDS	24886605	24887328	1	+	0	ID=g5452.t1.CDS1;Parent=g5452.t1;
OZ010653.1_Phania_funesta_genome_assembly,_chromosome:_2	AUGUSTUS	exon	24886605	24887328	.	+	.	ID=g5452.t1.exon1;Parent=g5452.t1;
OZ010653.1_Phania_funesta_genome_assembly,_chromosome:_2	AUGUSTUS	intron	24887329	24887405	1	+	.	ID=g5452.t1.intron1;Parent=g5452.t1;
OZ010653.1_Phania_funesta_genome_assembly,_chromosome:_2	AUGUSTUS	CDS	24887406	24888682	1	+	2	ID=g5452.t1.CDS2;Parent=g5452.t1;
OZ010653.1_Phania_funesta_genome_assembly,_chromosome:_2	AUGUSTUS	exon	24887406	24888682	.	+	.	ID=g5452.t1.exon2;Parent=g5452.t1;
OZ010653.1_Phania_funesta_genome_assembly,_chromosome:_2	AUGUSTUS	stop_codon	24888680	24888682	.	+	0	ID=g5452.t1.stop1;Parent=g5452.t1;
OZ010653.1_Phania_funesta_genome_assembly,_chromosome:_2	AUGUSTUS	gene	24894455	24900482	.	+	.	ID=g5453;
OZ010653.1_Phania_funesta_genome_assembly,_chromosome:_2	AUGUSTUS	mRNA	24894455	24900482	1	+	.	ID=g5453.t1;Parent=g5453;
OZ010653.1_Phania_funesta_genome_assembly,_chromosome:_2	AUGUSTUS	start_codon	24894455	24894457	.	+	0	ID=g5453.t1.start1;Parent=g5453.t1;
OZ010653.1_Phania_funesta_genome_assembly,_chromosome:_2	AUGUSTUS	CDS	24894455	24894616	1	+	0	ID=g5453.t1.CDS1;Parent=g5453.t1;
OZ010653.1_Phania_funesta_genome_assembly,_chromosome:_2	AUGUSTUS	exon	24894455	24894616	.	+	.	ID=g5453.t1.exon1;Parent=g5453.t1;
OZ010653.1_Phania_funesta_genome_assembly,_chromosome:_2	AUGUSTUS	intron	24894617	24898518	1	+	.	ID=g5453.t1.intron1;Parent=g5453.t1;
OZ010653.1_Phania_funesta_genome_assembly,_chromosome:_2	AUGUSTUS	CDS	24898519	24899349	1	+	0	ID=g5453.t1.CDS2;Parent=g5453.t1;
OZ010653.1_Phania_funesta_genome_assembly,_chromosome:_2	AUGUSTUS	exon	24898519	24899349	.	+	.	ID=g5453.t1.exon2;Parent=g5453.t1;
OZ010653.1_Phania_funesta_genome_assembly,_chromosome:_2	AUGUSTUS	intron	24899350	24899420	1	+	.	ID=g5453.t1.intron2;Parent=g5453.t1;
OZ010653.1_Phania_funesta_genome_assembly,_chromosome:_2	AUGUSTUS	CDS	24899421	24899589	1	+	0	ID=g5453.t1.CDS3;Parent=g5453.t1;
OZ010653.1_Phania_funesta_genome_assembly,_chromosome:_2	AUGUSTUS	exon	24899421	24899589	.	+	.	ID=g5453.t1.exon3;Parent=g5453.t1;
OZ010653.1_Phania_funesta_genome_assembly,_chromosome:_2	AUGUSTUS	intron	24899590	24899693	1	+	.	ID=g5453.t1.intron3;Parent=g5453.t1;
OZ010653.1_Phania_funesta_genome_assembly,_chromosome:_2	AUGUSTUS	CDS	24899694	24899794	1	+	2	ID=g5453.t1.CDS4;Parent=g5453.t1;
OZ010653.1_Phania_funesta_genome_assembly,_chromosome:_2	AUGUSTUS	exon	24899694	24899794	.	+	.	ID=g5453.t1.exon4;Parent=g5453.t1;
OZ010653.1_Phania_funesta_genome_assembly,_chromosome:_2	AUGUSTUS	intron	24899795	24899981	1	+	.	ID=g5453.t1.intron4;Parent=g5453.t1;
OZ010653.1_Phania_funesta_genome_assembly,_chromosome:_2	AUGUSTUS	CDS	24899982	24900482	1	+	0	ID=g5453.t1.CDS5;Parent=g5453.t1;
OZ010653.1_Phania_funesta_genome_assembly,_chromosome:_2	AUGUSTUS	exon	24899982	24900482	.	+	.	ID=g5453.t1.exon5;Parent=g5453.t1;
OZ010653.1_Phania_funesta_genome_assembly,_chromosome:_2	AUGUSTUS	stop_codon	24900480	24900482	.	+	0	ID=g5453.t1.stop1;Parent=g5453.t1;
OZ010653.1_Phania_funesta_genome_assembly,_chromosome:_2	AUGUSTUS	gene	24929459	24936516	.	+	.	ID=g5454;
OZ010653.1_Phania_funesta_genome_assembly,_chromosome:_2	AUGUSTUS	mRNA	24929459	24936516	1	+	.	ID=g5454.t1;Parent=g5454;
OZ010653.1_Phania_funesta_genome_assembly,_chromosome:_2	AUGUSTUS	start_codon	24929459	24929461	.	+	0	ID=g5454.t1.start1;Parent=g5454.t1;
OZ010653.1_Phania_funesta_genome_assembly,_chromosome:_2	AUGUSTUS	CDS	24929459	24929684	1	+	0	ID=g5454.t1.CDS1;Parent=g5454.t1;
OZ010653.1_Phania_funesta_genome_assembly,_chromosome:_2	AUGUSTUS	exon	24929459	24929684	.	+	.	ID=g5454.t1.exon1;Parent=g5454.t1;
OZ010653.1_Phania_funesta_genome_assembly,_chromosome:_2	AUGUSTUS	intron	24929685	24932903	1	+	.	ID=g5454.t1.intron1;Parent=g5454.t1;
OZ010653.1_Phania_funesta_genome_assembly,_chromosome:_2	AUGUSTUS	CDS	24932904	24933021	1	+	2	ID=g5454.t1.CDS2;Parent=g5454.t1;
OZ010653.1_Phania_funesta_genome_assembly,_chromosome:_2	AUGUSTUS	exon	24932904	24933021	.	+	.	ID=g5454.t1.exon2;Parent=g5454.t1;
OZ010653.1_Phania_funesta_genome_assembly,_chromosome:_2	AUGUSTUS	intron	24933022	24933076	1	+	.	ID=g5454.t1.intron2;Parent=g5454.t1;
OZ010653.1_Phania_funesta_genome_assembly,_chromosome:_2	AUGUSTUS	CDS	24933077	24933412	1	+	1	ID=g5454.t1.CDS3;Parent=g5454.t1;
OZ010653.1_Phania_funesta_genome_assembly,_chromosome:_2	AUGUSTUS	exon	24933077	24933412	.	+	.	ID=g5454.t1.exon3;Parent=g5454.t1;
OZ010653.1_Phania_funesta_genome_assembly,_chromosome:_2	AUGUSTUS	intron	24933413	24933468	1	+	.	ID=g5454.t1.intron3;Parent=g5454.t1;
OZ010653.1_Phania_funesta_genome_assembly,_chromosome:_2	AUGUSTUS	CDS	24933469	24933707	1	+	1	ID=g5454.t1.CDS4;Parent=g5454.t1;
OZ010653.1_Phania_funesta_genome_assembly,_chromosome:_2	AUGUSTUS	exon	24933469	24933707	.	+	.	ID=g5454.t1.exon4;Parent=g5454.t1;
OZ010653.1_Phania_funesta_genome_assembly,_chromosome:_2	AUGUSTUS	intron	24933708	24935253	1	+	.	ID=g5454.t1.intron4;Parent=g5454.t1;
OZ010653.1_Phania_funesta_genome_assembly,_chromosome:_2	AUGUSTUS	CDS	24935254	24935703	1	+	2	ID=g5454.t1.CDS5;Parent=g5454.t1;
OZ010653.1_Phania_funesta_genome_assembly,_chromosome:_2	AUGUSTUS	exon	24935254	24935703	.	+	.	ID=g5454.t1.exon5;Parent=g5454.t1;
OZ010653.1_Phania_funesta_genome_assembly,_chromosome:_2	AUGUSTUS	intron	24935704	24935763	1	+	.	ID=g5454.t1.intron5;Parent=g5454.t1;
OZ010653.1_Phania_funesta_genome_assembly,_chromosome:_2	AUGUSTUS	CDS	24935764	24936020	1	+	2	ID=g5454.t1.CDS6;Parent=g5454.t1;
OZ010653.1_Phania_funesta_genome_assembly,_chromosome:_2	AUGUSTUS	exon	24935764	24936020	.	+	.	ID=g5454.t1.exon6;Parent=g5454.t1;
OZ010653.1_Phania_funesta_genome_assembly,_chromosome:_2	AUGUSTUS	intron	24936021	24936084	1	+	.	ID=g5454.t1.intron6;Parent=g5454.t1;
OZ010653.1_Phania_funesta_genome_assembly,_chromosome:_2	AUGUSTUS	CDS	24936085	24936516	1	+	0	ID=g5454.t1.CDS7;Parent=g5454.t1;
OZ010653.1_Phania_funesta_genome_assembly,_chromosome:_2	AUGUSTUS	exon	24936085	24936516	.	+	.	ID=g5454.t1.exon7;Parent=g5454.t1;
OZ010653.1_Phania_funesta_genome_assembly,_chromosome:_2	AUGUSTUS	stop_codon	24936514	24936516	.	+	0	ID=g5454.t1.stop1;Parent=g5454.t1;
OZ010653.1_Phania_funesta_genome_assembly,_chromosome:_2	AUGUSTUS	gene	24939326	24947398	.	-	.	ID=g5455;
OZ010653.1_Phania_funesta_genome_assembly,_chromosome:_2	AUGUSTUS	mRNA	24939326	24947398	1	-	.	ID=g5455.t1;Parent=g5455;
OZ010653.1_Phania_funesta_genome_assembly,_chromosome:_2	AUGUSTUS	stop_codon	24939326	24939328	.	-	0	ID=g5455.t1.stop1;Parent=g5455.t1;
OZ010653.1_Phania_funesta_genome_assembly,_chromosome:_2	AUGUSTUS	CDS	24939326	24940133	1	-	1	ID=g5455.t1.CDS1;Parent=g5455.t1;
OZ010653.1_Phania_funesta_genome_assembly,_chromosome:_2	AUGUSTUS	exon	24939326	24940133	.	-	.	ID=g5455.t1.exon1;Parent=g5455.t1;
OZ010653.1_Phania_funesta_genome_assembly,_chromosome:_2	AUGUSTUS	intron	24940134	24942639	1	-	.	ID=g5455.t1.intron1;Parent=g5455.t1;
OZ010653.1_Phania_funesta_genome_assembly,_chromosome:_2	AUGUSTUS	CDS	24942640	24942880	1	-	2	ID=g5455.t1.CDS2;Parent=g5455.t1;
OZ010653.1_Phania_funesta_genome_assembly,_chromosome:_2	AUGUSTUS	exon	24942640	24942880	.	-	.	ID=g5455.t1.exon2;Parent=g5455.t1;
OZ010653.1_Phania_funesta_genome_assembly,_chromosome:_2	AUGUSTUS	intron	24942881	24947331	1	-	.	ID=g5455.t1.intron2;Parent=g5455.t1;
OZ010653.1_Phania_funesta_genome_assembly,_chromosome:_2	AUGUSTUS	CDS	24947332	24947398	1	-	0	ID=g5455.t1.CDS3;Parent=g5455.t1;
OZ010653.1_Phania_funesta_genome_assembly,_chromosome:_2	AUGUSTUS	exon	24947332	24947398	.	-	.	ID=g5455.t1.exon3;Parent=g5455.t1;
OZ010653.1_Phania_funesta_genome_assembly,_chromosome:_2	AUGUSTUS	start_codon	24947396	24947398	.	-	0	ID=g5455.t1.start1;Parent=g5455.t1;
OZ010653.1_Phania_funesta_genome_assembly,_chromosome:_2	AUGUSTUS	gene	24955660	24969692	.	-	.	ID=g5456;
OZ010653.1_Phania_funesta_genome_assembly,_chromosome:_2	AUGUSTUS	mRNA	24955660	24969692	1	-	.	ID=g5456.t1;Parent=g5456;
OZ010653.1_Phania_funesta_genome_assembly,_chromosome:_2	AUGUSTUS	stop_codon	24955660	24955662	.	-	0	ID=g5456.t1.stop1;Parent=g5456.t1;
OZ010653.1_Phania_funesta_genome_assembly,_chromosome:_2	AUGUSTUS	CDS	24955660	24955765	1	-	1	ID=g5456.t1.CDS1;Parent=g5456.t1;
OZ010653.1_Phania_funesta_genome_assembly,_chromosome:_2	AUGUSTUS	exon	24955660	24955765	.	-	.	ID=g5456.t1.exon1;Parent=g5456.t1;
OZ010653.1_Phania_funesta_genome_assembly,_chromosome:_2	AUGUSTUS	intron	24955766	24955828	1	-	.	ID=g5456.t1.intron1;Parent=g5456.t1;
OZ010653.1_Phania_funesta_genome_assembly,_chromosome:_2	AUGUSTUS	CDS	24955829	24956364	1	-	0	ID=g5456.t1.CDS2;Parent=g5456.t1;
OZ010653.1_Phania_funesta_genome_assembly,_chromosome:_2	AUGUSTUS	exon	24955829	24956364	.	-	.	ID=g5456.t1.exon2;Parent=g5456.t1;
OZ010653.1_Phania_funesta_genome_assembly,_chromosome:_2	AUGUSTUS	intron	24956365	24956508	1	-	.	ID=g5456.t1.intron2;Parent=g5456.t1;
OZ010653.1_Phania_funesta_genome_assembly,_chromosome:_2	AUGUSTUS	CDS	24956509	24956652	1	-	0	ID=g5456.t1.CDS3;Parent=g5456.t1;
OZ010653.1_Phania_funesta_genome_assembly,_chromosome:_2	AUGUSTUS	exon	24956509	24956652	.	-	.	ID=g5456.t1.exon3;Parent=g5456.t1;
OZ010653.1_Phania_funesta_genome_assembly,_chromosome:_2	AUGUSTUS	intron	24956653	24961069	1	-	.	ID=g5456.t1.intron3;Parent=g5456.t1;
OZ010653.1_Phania_funesta_genome_assembly,_chromosome:_2	AUGUSTUS	CDS	24961070	24961182	1	-	2	ID=g5456.t1.CDS4;Parent=g5456.t1;
OZ010653.1_Phania_funesta_genome_assembly,_chromosome:_2	AUGUSTUS	exon	24961070	24961182	.	-	.	ID=g5456.t1.exon4;Parent=g5456.t1;
OZ010653.1_Phania_funesta_genome_assembly,_chromosome:_2	AUGUSTUS	intron	24961183	24961297	1	-	.	ID=g5456.t1.intron4;Parent=g5456.t1;
OZ010653.1_Phania_funesta_genome_assembly,_chromosome:_2	AUGUSTUS	CDS	24961298	24961420	1	-	2	ID=g5456.t1.CDS5;Parent=g5456.t1;
OZ010653.1_Phania_funesta_genome_assembly,_chromosome:_2	AUGUSTUS	exon	24961298	24961420	.	-	.	ID=g5456.t1.exon5;Parent=g5456.t1;
OZ010653.1_Phania_funesta_genome_assembly,_chromosome:_2	AUGUSTUS	intron	24961421	24963848	1	-	.	ID=g5456.t1.intron5;Parent=g5456.t1;
OZ010653.1_Phania_funesta_genome_assembly,_chromosome:_2	AUGUSTUS	CDS	24963849	24963926	1	-	2	ID=g5456.t1.CDS6;Parent=g5456.t1;
OZ010653.1_Phania_funesta_genome_assembly,_chromosome:_2	AUGUSTUS	exon	24963849	24963926	.	-	.	ID=g5456.t1.exon6;Parent=g5456.t1;
OZ010653.1_Phania_funesta_genome_assembly,_chromosome:_2	AUGUSTUS	intron	24963927	24969571	1	-	.	ID=g5456.t1.intron6;Parent=g5456.t1;
OZ010653.1_Phania_funesta_genome_assembly,_chromosome:_2	AUGUSTUS	CDS	24969572	24969692	1	-	0	ID=g5456.t1.CDS7;Parent=g5456.t1;
OZ010653.1_Phania_funesta_genome_assembly,_chromosome:_2	AUGUSTUS	exon	24969572	24969692	.	-	.	ID=g5456.t1.exon7;Parent=g5456.t1;
OZ010653.1_Phania_funesta_genome_assembly,_chromosome:_2	AUGUSTUS	start_codon	24969690	24969692	.	-	0	ID=g5456.t1.start1;Parent=g5456.t1;
OZ010653.1_Phania_funesta_genome_assembly,_chromosome:_2	AUGUSTUS	mRNA	24955660	24969692	0.61	-	.	ID=g5456.t2;Parent=g5456;
OZ010653.1_Phania_funesta_genome_assembly,_chromosome:_2	AUGUSTUS	stop_codon	24955660	24955662	.	-	0	ID=g5456.t2.stop1;Parent=g5456.t2;
OZ010653.1_Phania_funesta_genome_assembly,_chromosome:_2	AUGUSTUS	CDS	24955660	24955765	1	-	1	ID=g5456.t2.CDS1;Parent=g5456.t2;
OZ010653.1_Phania_funesta_genome_assembly,_chromosome:_2	AUGUSTUS	exon	24955660	24955765	.	-	.	ID=g5456.t2.exon1;Parent=g5456.t2;
OZ010653.1_Phania_funesta_genome_assembly,_chromosome:_2	AUGUSTUS	intron	24955766	24955828	1	-	.	ID=g5456.t2.intron1;Parent=g5456.t2;
OZ010653.1_Phania_funesta_genome_assembly,_chromosome:_2	AUGUSTUS	CDS	24955829	24956364	1	-	0	ID=g5456.t2.CDS2;Parent=g5456.t2;
OZ010653.1_Phania_funesta_genome_assembly,_chromosome:_2	AUGUSTUS	exon	24955829	24956364	.	-	.	ID=g5456.t2.exon2;Parent=g5456.t2;
OZ010653.1_Phania_funesta_genome_assembly,_chromosome:_2	AUGUSTUS	intron	24956365	24956508	1	-	.	ID=g5456.t2.intron2;Parent=g5456.t2;
OZ010653.1_Phania_funesta_genome_assembly,_chromosome:_2	AUGUSTUS	CDS	24956509	24956652	1	-	0	ID=g5456.t2.CDS3;Parent=g5456.t2;
OZ010653.1_Phania_funesta_genome_assembly,_chromosome:_2	AUGUSTUS	exon	24956509	24956652	.	-	.	ID=g5456.t2.exon3;Parent=g5456.t2;
OZ010653.1_Phania_funesta_genome_assembly,_chromosome:_2	AUGUSTUS	intron	24956653	24958126	1	-	.	ID=g5456.t2.intron3;Parent=g5456.t2;
OZ010653.1_Phania_funesta_genome_assembly,_chromosome:_2	AUGUSTUS	CDS	24958127	24958239	0.61	-	2	ID=g5456.t2.CDS4;Parent=g5456.t2;
OZ010653.1_Phania_funesta_genome_assembly,_chromosome:_2	AUGUSTUS	exon	24958127	24958239	.	-	.	ID=g5456.t2.exon4;Parent=g5456.t2;
OZ010653.1_Phania_funesta_genome_assembly,_chromosome:_2	AUGUSTUS	intron	24958240	24961017	0.61	-	.	ID=g5456.t2.intron4;Parent=g5456.t2;
OZ010653.1_Phania_funesta_genome_assembly,_chromosome:_2	AUGUSTUS	CDS	24961018	24961182	0.87	-	2	ID=g5456.t2.CDS5;Parent=g5456.t2;
OZ010653.1_Phania_funesta_genome_assembly,_chromosome:_2	AUGUSTUS	exon	24961018	24961182	.	-	.	ID=g5456.t2.exon5;Parent=g5456.t2;
OZ010653.1_Phania_funesta_genome_assembly,_chromosome:_2	AUGUSTUS	intron	24961183	24961297	1	-	.	ID=g5456.t2.intron5;Parent=g5456.t2;
OZ010653.1_Phania_funesta_genome_assembly,_chromosome:_2	AUGUSTUS	CDS	24961298	24961420	1	-	2	ID=g5456.t2.CDS6;Parent=g5456.t2;
OZ010653.1_Phania_funesta_genome_assembly,_chromosome:_2	AUGUSTUS	exon	24961298	24961420	.	-	.	ID=g5456.t2.exon6;Parent=g5456.t2;
OZ010653.1_Phania_funesta_genome_assembly,_chromosome:_2	AUGUSTUS	intron	24961421	24963848	1	-	.	ID=g5456.t2.intron6;Parent=g5456.t2;
OZ010653.1_Phania_funesta_genome_assembly,_chromosome:_2	AUGUSTUS	CDS	24963849	24963926	1	-	2	ID=g5456.t2.CDS7;Parent=g5456.t2;
OZ010653.1_Phania_funesta_genome_assembly,_chromosome:_2	AUGUSTUS	exon	24963849	24963926	.	-	.	ID=g5456.t2.exon7;Parent=g5456.t2;
OZ010653.1_Phania_funesta_genome_assembly,_chromosome:_2	AUGUSTUS	intron	24963927	24969571	1	-	.	ID=g5456.t2.intron7;Parent=g5456.t2;
OZ010653.1_Phania_funesta_genome_assembly,_chromosome:_2	AUGUSTUS	CDS	24969572	24969692	1	-	0	ID=g5456.t2.CDS8;Parent=g5456.t2;
OZ010653.1_Phania_funesta_genome_assembly,_chromosome:_2	AUGUSTUS	exon	24969572	24969692	.	-	.	ID=g5456.t2.exon8;Parent=g5456.t2;
OZ010653.1_Phania_funesta_genome_assembly,_chromosome:_2	AUGUSTUS	start_codon	24969690	24969692	.	-	0	ID=g5456.t2.start1;Parent=g5456.t2;
OZ010653.1_Phania_funesta_genome_assembly,_chromosome:_2	AUGUSTUS	gene	24976401	24981118	.	+	.	ID=g5457;
OZ010653.1_Phania_funesta_genome_assembly,_chromosome:_2	AUGUSTUS	mRNA	24976401	24981118	1	+	.	ID=g5457.t1;Parent=g5457;
OZ010653.1_Phania_funesta_genome_assembly,_chromosome:_2	AUGUSTUS	start_codon	24976401	24976403	.	+	0	ID=g5457.t1.start1;Parent=g5457.t1;
OZ010653.1_Phania_funesta_genome_assembly,_chromosome:_2	AUGUSTUS	CDS	24976401	24977224	1	+	0	ID=g5457.t1.CDS1;Parent=g5457.t1;
OZ010653.1_Phania_funesta_genome_assembly,_chromosome:_2	AUGUSTUS	exon	24976401	24977224	.	+	.	ID=g5457.t1.exon1;Parent=g5457.t1;
OZ010653.1_Phania_funesta_genome_assembly,_chromosome:_2	AUGUSTUS	intron	24977225	24979827	1	+	.	ID=g5457.t1.intron1;Parent=g5457.t1;
OZ010653.1_Phania_funesta_genome_assembly,_chromosome:_2	AUGUSTUS	CDS	24979828	24981118	1	+	1	ID=g5457.t1.CDS2;Parent=g5457.t1;
OZ010653.1_Phania_funesta_genome_assembly,_chromosome:_2	AUGUSTUS	exon	24979828	24981118	.	+	.	ID=g5457.t1.exon2;Parent=g5457.t1;
OZ010653.1_Phania_funesta_genome_assembly,_chromosome:_2	AUGUSTUS	stop_codon	24981116	24981118	.	+	0	ID=g5457.t1.stop1;Parent=g5457.t1;
OZ010653.1_Phania_funesta_genome_assembly,_chromosome:_2	AUGUSTUS	gene	24985230	24987823	.	+	.	ID=g5458;
OZ010653.1_Phania_funesta_genome_assembly,_chromosome:_2	AUGUSTUS	mRNA	24985230	24987823	1	+	.	ID=g5458.t1;Parent=g5458;
OZ010653.1_Phania_funesta_genome_assembly,_chromosome:_2	AUGUSTUS	start_codon	24985230	24985232	.	+	0	ID=g5458.t1.start1;Parent=g5458.t1;
OZ010653.1_Phania_funesta_genome_assembly,_chromosome:_2	AUGUSTUS	CDS	24985230	24985908	1	+	0	ID=g5458.t1.CDS1;Parent=g5458.t1;
OZ010653.1_Phania_funesta_genome_assembly,_chromosome:_2	AUGUSTUS	exon	24985230	24985908	.	+	.	ID=g5458.t1.exon1;Parent=g5458.t1;
OZ010653.1_Phania_funesta_genome_assembly,_chromosome:_2	AUGUSTUS	intron	24985909	24987285	1	+	.	ID=g5458.t1.intron1;Parent=g5458.t1;
OZ010653.1_Phania_funesta_genome_assembly,_chromosome:_2	AUGUSTUS	CDS	24987286	24987519	1	+	2	ID=g5458.t1.CDS2;Parent=g5458.t1;
OZ010653.1_Phania_funesta_genome_assembly,_chromosome:_2	AUGUSTUS	exon	24987286	24987519	.	+	.	ID=g5458.t1.exon2;Parent=g5458.t1;
OZ010653.1_Phania_funesta_genome_assembly,_chromosome:_2	AUGUSTUS	intron	24987520	24987581	1	+	.	ID=g5458.t1.intron2;Parent=g5458.t1;
OZ010653.1_Phania_funesta_genome_assembly,_chromosome:_2	AUGUSTUS	CDS	24987582	24987823	1	+	2	ID=g5458.t1.CDS3;Parent=g5458.t1;
OZ010653.1_Phania_funesta_genome_assembly,_chromosome:_2	AUGUSTUS	exon	24987582	24987823	.	+	.	ID=g5458.t1.exon3;Parent=g5458.t1;
OZ010653.1_Phania_funesta_genome_assembly,_chromosome:_2	AUGUSTUS	stop_codon	24987821	24987823	.	+	0	ID=g5458.t1.stop1;Parent=g5458.t1;
OZ010653.1_Phania_funesta_genome_assembly,_chromosome:_2	AUGUSTUS	gene	24988607	24996463	.	-	.	ID=g5459;
OZ010653.1_Phania_funesta_genome_assembly,_chromosome:_2	AUGUSTUS	mRNA	24988607	24996463	1	-	.	ID=g5459.t1;Parent=g5459;
OZ010653.1_Phania_funesta_genome_assembly,_chromosome:_2	AUGUSTUS	stop_codon	24988607	24988609	.	-	0	ID=g5459.t1.stop1;Parent=g5459.t1;
OZ010653.1_Phania_funesta_genome_assembly,_chromosome:_2	AUGUSTUS	CDS	24988607	24989663	1	-	1	ID=g5459.t1.CDS1;Parent=g5459.t1;
OZ010653.1_Phania_funesta_genome_assembly,_chromosome:_2	AUGUSTUS	exon	24988607	24989663	.	-	.	ID=g5459.t1.exon1;Parent=g5459.t1;
OZ010653.1_Phania_funesta_genome_assembly,_chromosome:_2	AUGUSTUS	intron	24989664	24989733	1	-	.	ID=g5459.t1.intron1;Parent=g5459.t1;
OZ010653.1_Phania_funesta_genome_assembly,_chromosome:_2	AUGUSTUS	CDS	24989734	24989926	1	-	2	ID=g5459.t1.CDS2;Parent=g5459.t1;
OZ010653.1_Phania_funesta_genome_assembly,_chromosome:_2	AUGUSTUS	exon	24989734	24989926	.	-	.	ID=g5459.t1.exon2;Parent=g5459.t1;
OZ010653.1_Phania_funesta_genome_assembly,_chromosome:_2	AUGUSTUS	intron	24989927	24990553	1	-	.	ID=g5459.t1.intron2;Parent=g5459.t1;
OZ010653.1_Phania_funesta_genome_assembly,_chromosome:_2	AUGUSTUS	CDS	24990554	24990936	1	-	1	ID=g5459.t1.CDS3;Parent=g5459.t1;
OZ010653.1_Phania_funesta_genome_assembly,_chromosome:_2	AUGUSTUS	exon	24990554	24990936	.	-	.	ID=g5459.t1.exon3;Parent=g5459.t1;
OZ010653.1_Phania_funesta_genome_assembly,_chromosome:_2	AUGUSTUS	intron	24990937	24990992	1	-	.	ID=g5459.t1.intron3;Parent=g5459.t1;
OZ010653.1_Phania_funesta_genome_assembly,_chromosome:_2	AUGUSTUS	CDS	24990993	24991154	1	-	1	ID=g5459.t1.CDS4;Parent=g5459.t1;
OZ010653.1_Phania_funesta_genome_assembly,_chromosome:_2	AUGUSTUS	exon	24990993	24991154	.	-	.	ID=g5459.t1.exon4;Parent=g5459.t1;
OZ010653.1_Phania_funesta_genome_assembly,_chromosome:_2	AUGUSTUS	intron	24991155	24991211	1	-	.	ID=g5459.t1.intron4;Parent=g5459.t1;
OZ010653.1_Phania_funesta_genome_assembly,_chromosome:_2	AUGUSTUS	CDS	24991212	24991546	1	-	0	ID=g5459.t1.CDS5;Parent=g5459.t1;
OZ010653.1_Phania_funesta_genome_assembly,_chromosome:_2	AUGUSTUS	exon	24991212	24991546	.	-	.	ID=g5459.t1.exon5;Parent=g5459.t1;
OZ010653.1_Phania_funesta_genome_assembly,_chromosome:_2	AUGUSTUS	intron	24991547	24995782	1	-	.	ID=g5459.t1.intron5;Parent=g5459.t1;
OZ010653.1_Phania_funesta_genome_assembly,_chromosome:_2	AUGUSTUS	CDS	24995783	24996463	1	-	0	ID=g5459.t1.CDS6;Parent=g5459.t1;
OZ010653.1_Phania_funesta_genome_assembly,_chromosome:_2	AUGUSTUS	exon	24995783	24996463	.	-	.	ID=g5459.t1.exon6;Parent=g5459.t1;
OZ010653.1_Phania_funesta_genome_assembly,_chromosome:_2	AUGUSTUS	start_codon	24996461	24996463	.	-	0	ID=g5459.t1.start1;Parent=g5459.t1;
OZ010653.1_Phania_funesta_genome_assembly,_chromosome:_2	AUGUSTUS	gene	25008960	25041704	.	-	.	ID=g5460;
OZ010653.1_Phania_funesta_genome_assembly,_chromosome:_2	AUGUSTUS	mRNA	25008960	25041704	0.14	-	.	ID=g5460.t1;Parent=g5460;
OZ010653.1_Phania_funesta_genome_assembly,_chromosome:_2	AUGUSTUS	stop_codon	25008960	25008962	.	-	0	ID=g5460.t1.stop1;Parent=g5460.t1;
OZ010653.1_Phania_funesta_genome_assembly,_chromosome:_2	AUGUSTUS	CDS	25008960	25009127	1	-	0	ID=g5460.t1.CDS1;Parent=g5460.t1;
OZ010653.1_Phania_funesta_genome_assembly,_chromosome:_2	AUGUSTUS	exon	25008960	25009127	.	-	.	ID=g5460.t1.exon1;Parent=g5460.t1;
OZ010653.1_Phania_funesta_genome_assembly,_chromosome:_2	AUGUSTUS	intron	25009128	25009785	1	-	.	ID=g5460.t1.intron1;Parent=g5460.t1;
OZ010653.1_Phania_funesta_genome_assembly,_chromosome:_2	AUGUSTUS	CDS	25009786	25009984	1	-	1	ID=g5460.t1.CDS2;Parent=g5460.t1;
OZ010653.1_Phania_funesta_genome_assembly,_chromosome:_2	AUGUSTUS	exon	25009786	25009984	.	-	.	ID=g5460.t1.exon2;Parent=g5460.t1;
OZ010653.1_Phania_funesta_genome_assembly,_chromosome:_2	AUGUSTUS	intron	25009985	25010045	1	-	.	ID=g5460.t1.intron2;Parent=g5460.t1;
OZ010653.1_Phania_funesta_genome_assembly,_chromosome:_2	AUGUSTUS	CDS	25010046	25010483	1	-	1	ID=g5460.t1.CDS3;Parent=g5460.t1;
OZ010653.1_Phania_funesta_genome_assembly,_chromosome:_2	AUGUSTUS	exon	25010046	25010483	.	-	.	ID=g5460.t1.exon3;Parent=g5460.t1;
OZ010653.1_Phania_funesta_genome_assembly,_chromosome:_2	AUGUSTUS	intron	25010484	25013106	1	-	.	ID=g5460.t1.intron3;Parent=g5460.t1;
OZ010653.1_Phania_funesta_genome_assembly,_chromosome:_2	AUGUSTUS	CDS	25013107	25013335	1	-	2	ID=g5460.t1.CDS4;Parent=g5460.t1;
OZ010653.1_Phania_funesta_genome_assembly,_chromosome:_2	AUGUSTUS	exon	25013107	25013335	.	-	.	ID=g5460.t1.exon4;Parent=g5460.t1;
OZ010653.1_Phania_funesta_genome_assembly,_chromosome:_2	AUGUSTUS	intron	25013336	25015416	1	-	.	ID=g5460.t1.intron4;Parent=g5460.t1;
OZ010653.1_Phania_funesta_genome_assembly,_chromosome:_2	AUGUSTUS	CDS	25015417	25015610	1	-	1	ID=g5460.t1.CDS5;Parent=g5460.t1;
OZ010653.1_Phania_funesta_genome_assembly,_chromosome:_2	AUGUSTUS	exon	25015417	25015610	.	-	.	ID=g5460.t1.exon5;Parent=g5460.t1;
OZ010653.1_Phania_funesta_genome_assembly,_chromosome:_2	AUGUSTUS	intron	25015611	25017158	1	-	.	ID=g5460.t1.intron5;Parent=g5460.t1;
OZ010653.1_Phania_funesta_genome_assembly,_chromosome:_2	AUGUSTUS	CDS	25017159	25017254	1	-	1	ID=g5460.t1.CDS6;Parent=g5460.t1;
OZ010653.1_Phania_funesta_genome_assembly,_chromosome:_2	AUGUSTUS	exon	25017159	25017254	.	-	.	ID=g5460.t1.exon6;Parent=g5460.t1;
OZ010653.1_Phania_funesta_genome_assembly,_chromosome:_2	AUGUSTUS	intron	25017255	25022590	1	-	.	ID=g5460.t1.intron6;Parent=g5460.t1;
OZ010653.1_Phania_funesta_genome_assembly,_chromosome:_2	AUGUSTUS	CDS	25022591	25026334	0.39	-	1	ID=g5460.t1.CDS7;Parent=g5460.t1;
OZ010653.1_Phania_funesta_genome_assembly,_chromosome:_2	AUGUSTUS	exon	25022591	25026334	.	-	.	ID=g5460.t1.exon7;Parent=g5460.t1;
OZ010653.1_Phania_funesta_genome_assembly,_chromosome:_2	AUGUSTUS	intron	25026335	25028221	0.39	-	.	ID=g5460.t1.intron7;Parent=g5460.t1;
OZ010653.1_Phania_funesta_genome_assembly,_chromosome:_2	AUGUSTUS	CDS	25028222	25028746	1	-	1	ID=g5460.t1.CDS8;Parent=g5460.t1;
OZ010653.1_Phania_funesta_genome_assembly,_chromosome:_2	AUGUSTUS	exon	25028222	25028746	.	-	.	ID=g5460.t1.exon8;Parent=g5460.t1;
OZ010653.1_Phania_funesta_genome_assembly,_chromosome:_2	AUGUSTUS	intron	25028747	25029244	1	-	.	ID=g5460.t1.intron8;Parent=g5460.t1;
OZ010653.1_Phania_funesta_genome_assembly,_chromosome:_2	AUGUSTUS	CDS	25029245	25029294	1	-	0	ID=g5460.t1.CDS9;Parent=g5460.t1;
OZ010653.1_Phania_funesta_genome_assembly,_chromosome:_2	AUGUSTUS	exon	25029245	25029294	.	-	.	ID=g5460.t1.exon9;Parent=g5460.t1;
OZ010653.1_Phania_funesta_genome_assembly,_chromosome:_2	AUGUSTUS	intron	25029295	25032477	1	-	.	ID=g5460.t1.intron9;Parent=g5460.t1;
OZ010653.1_Phania_funesta_genome_assembly,_chromosome:_2	AUGUSTUS	CDS	25032478	25033237	1	-	1	ID=g5460.t1.CDS10;Parent=g5460.t1;
OZ010653.1_Phania_funesta_genome_assembly,_chromosome:_2	AUGUSTUS	exon	25032478	25033237	.	-	.	ID=g5460.t1.exon10;Parent=g5460.t1;
OZ010653.1_Phania_funesta_genome_assembly,_chromosome:_2	AUGUSTUS	intron	25033238	25035944	1	-	.	ID=g5460.t1.intron10;Parent=g5460.t1;
OZ010653.1_Phania_funesta_genome_assembly,_chromosome:_2	AUGUSTUS	CDS	25035945	25038734	1	-	1	ID=g5460.t1.CDS11;Parent=g5460.t1;
OZ010653.1_Phania_funesta_genome_assembly,_chromosome:_2	AUGUSTUS	exon	25035945	25038734	.	-	.	ID=g5460.t1.exon11;Parent=g5460.t1;
OZ010653.1_Phania_funesta_genome_assembly,_chromosome:_2	AUGUSTUS	intron	25038735	25039156	1	-	.	ID=g5460.t1.intron11;Parent=g5460.t1;
OZ010653.1_Phania_funesta_genome_assembly,_chromosome:_2	AUGUSTUS	CDS	25039157	25039353	1	-	0	ID=g5460.t1.CDS12;Parent=g5460.t1;
OZ010653.1_Phania_funesta_genome_assembly,_chromosome:_2	AUGUSTUS	exon	25039157	25039353	.	-	.	ID=g5460.t1.exon12;Parent=g5460.t1;
OZ010653.1_Phania_funesta_genome_assembly,_chromosome:_2	AUGUSTUS	intron	25039354	25040883	1	-	.	ID=g5460.t1.intron12;Parent=g5460.t1;
OZ010653.1_Phania_funesta_genome_assembly,_chromosome:_2	AUGUSTUS	CDS	25040884	25041476	1	-	2	ID=g5460.t1.CDS13;Parent=g5460.t1;
OZ010653.1_Phania_funesta_genome_assembly,_chromosome:_2	AUGUSTUS	exon	25040884	25041476	.	-	.	ID=g5460.t1.exon13;Parent=g5460.t1;
OZ010653.1_Phania_funesta_genome_assembly,_chromosome:_2	AUGUSTUS	intron	25041477	25041676	0.35	-	.	ID=g5460.t1.intron13;Parent=g5460.t1;
OZ010653.1_Phania_funesta_genome_assembly,_chromosome:_2	AUGUSTUS	CDS	25041677	25041704	0.35	-	0	ID=g5460.t1.CDS14;Parent=g5460.t1;
OZ010653.1_Phania_funesta_genome_assembly,_chromosome:_2	AUGUSTUS	exon	25041677	25041704	.	-	.	ID=g5460.t1.exon14;Parent=g5460.t1;
OZ010653.1_Phania_funesta_genome_assembly,_chromosome:_2	AUGUSTUS	start_codon	25041702	25041704	.	-	0	ID=g5460.t1.start1;Parent=g5460.t1;
OZ010653.1_Phania_funesta_genome_assembly,_chromosome:_2	GeneMark.hmm3	mRNA	25008960	25012832	.	-	.	ID=g5460.t2;Parent=g5460;
OZ010653.1_Phania_funesta_genome_assembly,_chromosome:_2	GeneMark.hmm3	stop_codon	25008960	25008962	.	-	0	ID=g5460.t2.stop1;Parent=g5460.t2;
OZ010653.1_Phania_funesta_genome_assembly,_chromosome:_2	GeneMark.hmm3	CDS	25008960	25009127	.	-	0	ID=g5460.t2.CDS1;Parent=g5460.t2;
OZ010653.1_Phania_funesta_genome_assembly,_chromosome:_2	GeneMark.hmm3	exon	25008960	25009127	0	-	.	ID=g5460.t2.exon1;Parent=g5460.t2;
OZ010653.1_Phania_funesta_genome_assembly,_chromosome:_2	GeneMark.hmm3	intron	25009128	25009785	.	-	1	ID=g5460.t2.intron1;Parent=g5460.t2;
OZ010653.1_Phania_funesta_genome_assembly,_chromosome:_2	GeneMark.hmm3	CDS	25009786	25009984	.	-	1	ID=g5460.t2.CDS2;Parent=g5460.t2;
OZ010653.1_Phania_funesta_genome_assembly,_chromosome:_2	GeneMark.hmm3	exon	25009786	25009984	0	-	.	ID=g5460.t2.exon2;Parent=g5460.t2;
OZ010653.1_Phania_funesta_genome_assembly,_chromosome:_2	GeneMark.hmm3	intron	25009985	25010045	.	-	1	ID=g5460.t2.intron2;Parent=g5460.t2;
OZ010653.1_Phania_funesta_genome_assembly,_chromosome:_2	GeneMark.hmm3	CDS	25010046	25010483	.	-	1	ID=g5460.t2.CDS3;Parent=g5460.t2;
OZ010653.1_Phania_funesta_genome_assembly,_chromosome:_2	GeneMark.hmm3	exon	25010046	25010483	0	-	.	ID=g5460.t2.exon3;Parent=g5460.t2;
OZ010653.1_Phania_funesta_genome_assembly,_chromosome:_2	GeneMark.hmm3	intron	25010484	25012497	.	-	0	ID=g5460.t2.intron3;Parent=g5460.t2;
OZ010653.1_Phania_funesta_genome_assembly,_chromosome:_2	GeneMark.hmm3	CDS	25012498	25012832	.	-	0	ID=g5460.t2.CDS4;Parent=g5460.t2;
OZ010653.1_Phania_funesta_genome_assembly,_chromosome:_2	GeneMark.hmm3	exon	25012498	25012832	0	-	.	ID=g5460.t2.exon4;Parent=g5460.t2;
OZ010653.1_Phania_funesta_genome_assembly,_chromosome:_2	GeneMark.hmm3	start_codon	25012830	25012832	.	-	0	ID=g5460.t2.start1;Parent=g5460.t2;
OZ010653.1_Phania_funesta_genome_assembly,_chromosome:_2	AUGUSTUS	gene	25050723	25052487	.	+	.	ID=g5461;
OZ010653.1_Phania_funesta_genome_assembly,_chromosome:_2	AUGUSTUS	mRNA	25050723	25052487	1	+	.	ID=g5461.t1;Parent=g5461;
OZ010653.1_Phania_funesta_genome_assembly,_chromosome:_2	AUGUSTUS	start_codon	25050723	25050725	.	+	0	ID=g5461.t1.start1;Parent=g5461.t1;
OZ010653.1_Phania_funesta_genome_assembly,_chromosome:_2	AUGUSTUS	CDS	25050723	25051119	1	+	0	ID=g5461.t1.CDS1;Parent=g5461.t1;
OZ010653.1_Phania_funesta_genome_assembly,_chromosome:_2	AUGUSTUS	exon	25050723	25051119	.	+	.	ID=g5461.t1.exon1;Parent=g5461.t1;
OZ010653.1_Phania_funesta_genome_assembly,_chromosome:_2	AUGUSTUS	intron	25051120	25051177	1	+	.	ID=g5461.t1.intron1;Parent=g5461.t1;
OZ010653.1_Phania_funesta_genome_assembly,_chromosome:_2	AUGUSTUS	CDS	25051178	25052487	1	+	2	ID=g5461.t1.CDS2;Parent=g5461.t1;
OZ010653.1_Phania_funesta_genome_assembly,_chromosome:_2	AUGUSTUS	exon	25051178	25052487	.	+	.	ID=g5461.t1.exon2;Parent=g5461.t1;
OZ010653.1_Phania_funesta_genome_assembly,_chromosome:_2	AUGUSTUS	stop_codon	25052485	25052487	.	+	0	ID=g5461.t1.stop1;Parent=g5461.t1;
OZ010653.1_Phania_funesta_genome_assembly,_chromosome:_2	AUGUSTUS	gene	25262947	25275012	.	+	.	ID=g5462;
OZ010653.1_Phania_funesta_genome_assembly,_chromosome:_2	AUGUSTUS	mRNA	25262947	25275012	1	+	.	ID=g5462.t1;Parent=g5462;
OZ010653.1_Phania_funesta_genome_assembly,_chromosome:_2	AUGUSTUS	start_codon	25262947	25262949	.	+	0	ID=g5462.t1.start1;Parent=g5462.t1;
OZ010653.1_Phania_funesta_genome_assembly,_chromosome:_2	AUGUSTUS	CDS	25262947	25263087	1	+	0	ID=g5462.t1.CDS1;Parent=g5462.t1;
OZ010653.1_Phania_funesta_genome_assembly,_chromosome:_2	AUGUSTUS	exon	25262947	25263087	.	+	.	ID=g5462.t1.exon1;Parent=g5462.t1;
OZ010653.1_Phania_funesta_genome_assembly,_chromosome:_2	AUGUSTUS	intron	25263088	25271191	1	+	.	ID=g5462.t1.intron1;Parent=g5462.t1;
OZ010653.1_Phania_funesta_genome_assembly,_chromosome:_2	AUGUSTUS	CDS	25271192	25271323	1	+	0	ID=g5462.t1.CDS2;Parent=g5462.t1;
OZ010653.1_Phania_funesta_genome_assembly,_chromosome:_2	AUGUSTUS	exon	25271192	25271323	.	+	.	ID=g5462.t1.exon2;Parent=g5462.t1;
OZ010653.1_Phania_funesta_genome_assembly,_chromosome:_2	AUGUSTUS	intron	25271324	25271599	1	+	.	ID=g5462.t1.intron2;Parent=g5462.t1;
OZ010653.1_Phania_funesta_genome_assembly,_chromosome:_2	AUGUSTUS	CDS	25271600	25274478	1	+	0	ID=g5462.t1.CDS3;Parent=g5462.t1;
OZ010653.1_Phania_funesta_genome_assembly,_chromosome:_2	AUGUSTUS	exon	25271600	25274478	.	+	.	ID=g5462.t1.exon3;Parent=g5462.t1;
OZ010653.1_Phania_funesta_genome_assembly,_chromosome:_2	AUGUSTUS	intron	25274479	25274538	1	+	.	ID=g5462.t1.intron3;Parent=g5462.t1;
OZ010653.1_Phania_funesta_genome_assembly,_chromosome:_2	AUGUSTUS	CDS	25274539	25274823	1	+	1	ID=g5462.t1.CDS4;Parent=g5462.t1;
OZ010653.1_Phania_funesta_genome_assembly,_chromosome:_2	AUGUSTUS	exon	25274539	25274823	.	+	.	ID=g5462.t1.exon4;Parent=g5462.t1;
OZ010653.1_Phania_funesta_genome_assembly,_chromosome:_2	AUGUSTUS	intron	25274824	25274897	1	+	.	ID=g5462.t1.intron4;Parent=g5462.t1;
OZ010653.1_Phania_funesta_genome_assembly,_chromosome:_2	AUGUSTUS	CDS	25274898	25275012	1	+	1	ID=g5462.t1.CDS5;Parent=g5462.t1;
OZ010653.1_Phania_funesta_genome_assembly,_chromosome:_2	AUGUSTUS	exon	25274898	25275012	.	+	.	ID=g5462.t1.exon5;Parent=g5462.t1;
OZ010653.1_Phania_funesta_genome_assembly,_chromosome:_2	AUGUSTUS	stop_codon	25275010	25275012	.	+	0	ID=g5462.t1.stop1;Parent=g5462.t1;
OZ010653.1_Phania_funesta_genome_assembly,_chromosome:_2	AUGUSTUS	gene	25283014	25296489	.	+	.	ID=g5463;
OZ010653.1_Phania_funesta_genome_assembly,_chromosome:_2	AUGUSTUS	mRNA	25283014	25296489	1	+	.	ID=g5463.t1;Parent=g5463;
OZ010653.1_Phania_funesta_genome_assembly,_chromosome:_2	AUGUSTUS	start_codon	25283014	25283016	.	+	0	ID=g5463.t1.start1;Parent=g5463.t1;
OZ010653.1_Phania_funesta_genome_assembly,_chromosome:_2	AUGUSTUS	CDS	25283014	25283457	1	+	0	ID=g5463.t1.CDS1;Parent=g5463.t1;
OZ010653.1_Phania_funesta_genome_assembly,_chromosome:_2	AUGUSTUS	exon	25283014	25283457	.	+	.	ID=g5463.t1.exon1;Parent=g5463.t1;
OZ010653.1_Phania_funesta_genome_assembly,_chromosome:_2	AUGUSTUS	intron	25283458	25295309	1	+	.	ID=g5463.t1.intron1;Parent=g5463.t1;
OZ010653.1_Phania_funesta_genome_assembly,_chromosome:_2	AUGUSTUS	CDS	25295310	25295428	1	+	0	ID=g5463.t1.CDS2;Parent=g5463.t1;
OZ010653.1_Phania_funesta_genome_assembly,_chromosome:_2	AUGUSTUS	exon	25295310	25295428	.	+	.	ID=g5463.t1.exon2;Parent=g5463.t1;
OZ010653.1_Phania_funesta_genome_assembly,_chromosome:_2	AUGUSTUS	intron	25295429	25295492	1	+	.	ID=g5463.t1.intron2;Parent=g5463.t1;
OZ010653.1_Phania_funesta_genome_assembly,_chromosome:_2	AUGUSTUS	CDS	25295493	25296489	1	+	1	ID=g5463.t1.CDS3;Parent=g5463.t1;
OZ010653.1_Phania_funesta_genome_assembly,_chromosome:_2	AUGUSTUS	exon	25295493	25296489	.	+	.	ID=g5463.t1.exon3;Parent=g5463.t1;
OZ010653.1_Phania_funesta_genome_assembly,_chromosome:_2	AUGUSTUS	stop_codon	25296487	25296489	.	+	0	ID=g5463.t1.stop1;Parent=g5463.t1;
OZ010653.1_Phania_funesta_genome_assembly,_chromosome:_2	AUGUSTUS	gene	25302443	25303607	.	+	.	ID=g5464;
OZ010653.1_Phania_funesta_genome_assembly,_chromosome:_2	AUGUSTUS	mRNA	25302443	25303607	1	+	.	ID=g5464.t1;Parent=g5464;
OZ010653.1_Phania_funesta_genome_assembly,_chromosome:_2	AUGUSTUS	start_codon	25302443	25302445	.	+	0	ID=g5464.t1.start1;Parent=g5464.t1;
OZ010653.1_Phania_funesta_genome_assembly,_chromosome:_2	AUGUSTUS	CDS	25302443	25302481	1	+	0	ID=g5464.t1.CDS1;Parent=g5464.t1;
OZ010653.1_Phania_funesta_genome_assembly,_chromosome:_2	AUGUSTUS	exon	25302443	25302481	.	+	.	ID=g5464.t1.exon1;Parent=g5464.t1;
OZ010653.1_Phania_funesta_genome_assembly,_chromosome:_2	AUGUSTUS	intron	25302482	25302536	1	+	.	ID=g5464.t1.intron1;Parent=g5464.t1;
OZ010653.1_Phania_funesta_genome_assembly,_chromosome:_2	AUGUSTUS	CDS	25302537	25302652	1	+	0	ID=g5464.t1.CDS2;Parent=g5464.t1;
OZ010653.1_Phania_funesta_genome_assembly,_chromosome:_2	AUGUSTUS	exon	25302537	25302652	.	+	.	ID=g5464.t1.exon2;Parent=g5464.t1;
OZ010653.1_Phania_funesta_genome_assembly,_chromosome:_2	AUGUSTUS	intron	25302653	25302712	1	+	.	ID=g5464.t1.intron2;Parent=g5464.t1;
OZ010653.1_Phania_funesta_genome_assembly,_chromosome:_2	AUGUSTUS	CDS	25302713	25303607	1	+	1	ID=g5464.t1.CDS3;Parent=g5464.t1;
OZ010653.1_Phania_funesta_genome_assembly,_chromosome:_2	AUGUSTUS	exon	25302713	25303607	.	+	.	ID=g5464.t1.exon3;Parent=g5464.t1;
OZ010653.1_Phania_funesta_genome_assembly,_chromosome:_2	AUGUSTUS	stop_codon	25303605	25303607	.	+	0	ID=g5464.t1.stop1;Parent=g5464.t1;
OZ010653.1_Phania_funesta_genome_assembly,_chromosome:_2	AUGUSTUS	gene	25303824	25304417	.	-	.	ID=g5465;
OZ010653.1_Phania_funesta_genome_assembly,_chromosome:_2	AUGUSTUS	mRNA	25303824	25304417	1	-	.	ID=g5465.t1;Parent=g5465;
OZ010653.1_Phania_funesta_genome_assembly,_chromosome:_2	AUGUSTUS	stop_codon	25303824	25303826	.	-	0	ID=g5465.t1.stop1;Parent=g5465.t1;
OZ010653.1_Phania_funesta_genome_assembly,_chromosome:_2	AUGUSTUS	CDS	25303824	25304417	1	-	0	ID=g5465.t1.CDS1;Parent=g5465.t1;
OZ010653.1_Phania_funesta_genome_assembly,_chromosome:_2	AUGUSTUS	exon	25303824	25304417	.	-	.	ID=g5465.t1.exon1;Parent=g5465.t1;
OZ010653.1_Phania_funesta_genome_assembly,_chromosome:_2	AUGUSTUS	start_codon	25304415	25304417	.	-	0	ID=g5465.t1.start1;Parent=g5465.t1;
OZ010653.1_Phania_funesta_genome_assembly,_chromosome:_2	AUGUSTUS	gene	25308898	25309515	.	-	.	ID=g5466;
OZ010653.1_Phania_funesta_genome_assembly,_chromosome:_2	AUGUSTUS	mRNA	25308898	25309515	1	-	.	ID=g5466.t1;Parent=g5466;
OZ010653.1_Phania_funesta_genome_assembly,_chromosome:_2	AUGUSTUS	stop_codon	25308898	25308900	.	-	0	ID=g5466.t1.stop1;Parent=g5466.t1;
OZ010653.1_Phania_funesta_genome_assembly,_chromosome:_2	AUGUSTUS	CDS	25308898	25309515	1	-	0	ID=g5466.t1.CDS1;Parent=g5466.t1;
OZ010653.1_Phania_funesta_genome_assembly,_chromosome:_2	AUGUSTUS	exon	25308898	25309515	.	-	.	ID=g5466.t1.exon1;Parent=g5466.t1;
OZ010653.1_Phania_funesta_genome_assembly,_chromosome:_2	AUGUSTUS	start_codon	25309513	25309515	.	-	0	ID=g5466.t1.start1;Parent=g5466.t1;
OZ010653.1_Phania_funesta_genome_assembly,_chromosome:_2	AUGUSTUS	gene	25396717	25416494	.	-	.	ID=g5467;
OZ010653.1_Phania_funesta_genome_assembly,_chromosome:_2	AUGUSTUS	mRNA	25396717	25416494	1	-	.	ID=g5467.t1;Parent=g5467;
OZ010653.1_Phania_funesta_genome_assembly,_chromosome:_2	AUGUSTUS	stop_codon	25396717	25396719	.	-	0	ID=g5467.t1.stop1;Parent=g5467.t1;
OZ010653.1_Phania_funesta_genome_assembly,_chromosome:_2	AUGUSTUS	CDS	25396717	25397783	1	-	2	ID=g5467.t1.CDS1;Parent=g5467.t1;
OZ010653.1_Phania_funesta_genome_assembly,_chromosome:_2	AUGUSTUS	exon	25396717	25397783	.	-	.	ID=g5467.t1.exon1;Parent=g5467.t1;
OZ010653.1_Phania_funesta_genome_assembly,_chromosome:_2	AUGUSTUS	intron	25397784	25416400	1	-	.	ID=g5467.t1.intron1;Parent=g5467.t1;
OZ010653.1_Phania_funesta_genome_assembly,_chromosome:_2	AUGUSTUS	CDS	25416401	25416494	1	-	0	ID=g5467.t1.CDS2;Parent=g5467.t1;
OZ010653.1_Phania_funesta_genome_assembly,_chromosome:_2	AUGUSTUS	exon	25416401	25416494	.	-	.	ID=g5467.t1.exon2;Parent=g5467.t1;
OZ010653.1_Phania_funesta_genome_assembly,_chromosome:_2	AUGUSTUS	start_codon	25416492	25416494	.	-	0	ID=g5467.t1.start1;Parent=g5467.t1;
OZ010653.1_Phania_funesta_genome_assembly,_chromosome:_2	AUGUSTUS	gene	25497069	25497616	.	-	.	ID=g5468;
OZ010653.1_Phania_funesta_genome_assembly,_chromosome:_2	AUGUSTUS	mRNA	25497069	25497616	0.64	-	.	ID=g5468.t1;Parent=g5468;
OZ010653.1_Phania_funesta_genome_assembly,_chromosome:_2	AUGUSTUS	stop_codon	25497069	25497071	.	-	0	ID=g5468.t1.stop1;Parent=g5468.t1;
OZ010653.1_Phania_funesta_genome_assembly,_chromosome:_2	AUGUSTUS	CDS	25497069	25497213	0.68	-	1	ID=g5468.t1.CDS1;Parent=g5468.t1;
OZ010653.1_Phania_funesta_genome_assembly,_chromosome:_2	AUGUSTUS	exon	25497069	25497213	.	-	.	ID=g5468.t1.exon1;Parent=g5468.t1;
OZ010653.1_Phania_funesta_genome_assembly,_chromosome:_2	AUGUSTUS	intron	25497214	25497305	0.68	-	.	ID=g5468.t1.intron1;Parent=g5468.t1;
OZ010653.1_Phania_funesta_genome_assembly,_chromosome:_2	AUGUSTUS	CDS	25497306	25497616	0.87	-	0	ID=g5468.t1.CDS2;Parent=g5468.t1;
OZ010653.1_Phania_funesta_genome_assembly,_chromosome:_2	AUGUSTUS	exon	25497306	25497616	.	-	.	ID=g5468.t1.exon2;Parent=g5468.t1;
OZ010653.1_Phania_funesta_genome_assembly,_chromosome:_2	AUGUSTUS	start_codon	25497614	25497616	.	-	0	ID=g5468.t1.start1;Parent=g5468.t1;
OZ010653.1_Phania_funesta_genome_assembly,_chromosome:_2	AUGUSTUS	gene	25635361	25639926	.	+	.	ID=g5469;
OZ010653.1_Phania_funesta_genome_assembly,_chromosome:_2	AUGUSTUS	mRNA	25635361	25639926	1	+	.	ID=g5469.t1;Parent=g5469;
OZ010653.1_Phania_funesta_genome_assembly,_chromosome:_2	AUGUSTUS	start_codon	25635361	25635363	.	+	0	ID=g5469.t1.start1;Parent=g5469.t1;
OZ010653.1_Phania_funesta_genome_assembly,_chromosome:_2	AUGUSTUS	CDS	25635361	25635404	1	+	0	ID=g5469.t1.CDS1;Parent=g5469.t1;
OZ010653.1_Phania_funesta_genome_assembly,_chromosome:_2	AUGUSTUS	exon	25635361	25635404	.	+	.	ID=g5469.t1.exon1;Parent=g5469.t1;
OZ010653.1_Phania_funesta_genome_assembly,_chromosome:_2	AUGUSTUS	intron	25635405	25638723	1	+	.	ID=g5469.t1.intron1;Parent=g5469.t1;
OZ010653.1_Phania_funesta_genome_assembly,_chromosome:_2	AUGUSTUS	CDS	25638724	25639551	1	+	1	ID=g5469.t1.CDS2;Parent=g5469.t1;
OZ010653.1_Phania_funesta_genome_assembly,_chromosome:_2	AUGUSTUS	exon	25638724	25639551	.	+	.	ID=g5469.t1.exon2;Parent=g5469.t1;
OZ010653.1_Phania_funesta_genome_assembly,_chromosome:_2	AUGUSTUS	intron	25639552	25639616	1	+	.	ID=g5469.t1.intron2;Parent=g5469.t1;
OZ010653.1_Phania_funesta_genome_assembly,_chromosome:_2	AUGUSTUS	CDS	25639617	25639926	1	+	1	ID=g5469.t1.CDS3;Parent=g5469.t1;
OZ010653.1_Phania_funesta_genome_assembly,_chromosome:_2	AUGUSTUS	exon	25639617	25639926	.	+	.	ID=g5469.t1.exon3;Parent=g5469.t1;
OZ010653.1_Phania_funesta_genome_assembly,_chromosome:_2	AUGUSTUS	stop_codon	25639924	25639926	.	+	0	ID=g5469.t1.stop1;Parent=g5469.t1;
OZ010653.1_Phania_funesta_genome_assembly,_chromosome:_2	AUGUSTUS	gene	25646266	25647099	.	-	.	ID=g5470;
OZ010653.1_Phania_funesta_genome_assembly,_chromosome:_2	AUGUSTUS	mRNA	25646266	25647099	1	-	.	ID=g5470.t1;Parent=g5470;
OZ010653.1_Phania_funesta_genome_assembly,_chromosome:_2	AUGUSTUS	stop_codon	25646266	25646268	.	-	0	ID=g5470.t1.stop1;Parent=g5470.t1;
OZ010653.1_Phania_funesta_genome_assembly,_chromosome:_2	AUGUSTUS	CDS	25646266	25647011	1	-	2	ID=g5470.t1.CDS1;Parent=g5470.t1;
OZ010653.1_Phania_funesta_genome_assembly,_chromosome:_2	AUGUSTUS	exon	25646266	25647011	.	-	.	ID=g5470.t1.exon1;Parent=g5470.t1;
OZ010653.1_Phania_funesta_genome_assembly,_chromosome:_2	AUGUSTUS	intron	25647012	25647077	1	-	.	ID=g5470.t1.intron1;Parent=g5470.t1;
OZ010653.1_Phania_funesta_genome_assembly,_chromosome:_2	AUGUSTUS	CDS	25647078	25647099	1	-	0	ID=g5470.t1.CDS2;Parent=g5470.t1;
OZ010653.1_Phania_funesta_genome_assembly,_chromosome:_2	AUGUSTUS	exon	25647078	25647099	.	-	.	ID=g5470.t1.exon2;Parent=g5470.t1;
OZ010653.1_Phania_funesta_genome_assembly,_chromosome:_2	AUGUSTUS	start_codon	25647097	25647099	.	-	0	ID=g5470.t1.start1;Parent=g5470.t1;
OZ010653.1_Phania_funesta_genome_assembly,_chromosome:_2	AUGUSTUS	gene	25650216	25659318	.	+	.	ID=g5471;
OZ010653.1_Phania_funesta_genome_assembly,_chromosome:_2	AUGUSTUS	mRNA	25650216	25659318	0.97	+	.	ID=g5471.t1;Parent=g5471;
OZ010653.1_Phania_funesta_genome_assembly,_chromosome:_2	AUGUSTUS	start_codon	25650216	25650218	.	+	0	ID=g5471.t1.start1;Parent=g5471.t1;
OZ010653.1_Phania_funesta_genome_assembly,_chromosome:_2	AUGUSTUS	CDS	25650216	25650273	0.97	+	0	ID=g5471.t1.CDS1;Parent=g5471.t1;
OZ010653.1_Phania_funesta_genome_assembly,_chromosome:_2	AUGUSTUS	exon	25650216	25650273	.	+	.	ID=g5471.t1.exon1;Parent=g5471.t1;
OZ010653.1_Phania_funesta_genome_assembly,_chromosome:_2	AUGUSTUS	intron	25650274	25657450	1	+	.	ID=g5471.t1.intron1;Parent=g5471.t1;
OZ010653.1_Phania_funesta_genome_assembly,_chromosome:_2	AUGUSTUS	CDS	25657451	25659318	1	+	2	ID=g5471.t1.CDS2;Parent=g5471.t1;
OZ010653.1_Phania_funesta_genome_assembly,_chromosome:_2	AUGUSTUS	exon	25657451	25659318	.	+	.	ID=g5471.t1.exon2;Parent=g5471.t1;
OZ010653.1_Phania_funesta_genome_assembly,_chromosome:_2	AUGUSTUS	stop_codon	25659316	25659318	.	+	0	ID=g5471.t1.stop1;Parent=g5471.t1;
OZ010653.1_Phania_funesta_genome_assembly,_chromosome:_2	AUGUSTUS	gene	25665602	25666464	.	+	.	ID=g5472;
OZ010653.1_Phania_funesta_genome_assembly,_chromosome:_2	AUGUSTUS	mRNA	25665602	25666464	1	+	.	ID=g5472.t1;Parent=g5472;
OZ010653.1_Phania_funesta_genome_assembly,_chromosome:_2	AUGUSTUS	start_codon	25665602	25665604	.	+	0	ID=g5472.t1.start1;Parent=g5472.t1;
OZ010653.1_Phania_funesta_genome_assembly,_chromosome:_2	AUGUSTUS	CDS	25665602	25665687	1	+	0	ID=g5472.t1.CDS1;Parent=g5472.t1;
OZ010653.1_Phania_funesta_genome_assembly,_chromosome:_2	AUGUSTUS	exon	25665602	25665687	.	+	.	ID=g5472.t1.exon1;Parent=g5472.t1;
OZ010653.1_Phania_funesta_genome_assembly,_chromosome:_2	AUGUSTUS	intron	25665688	25665750	1	+	.	ID=g5472.t1.intron1;Parent=g5472.t1;
OZ010653.1_Phania_funesta_genome_assembly,_chromosome:_2	AUGUSTUS	CDS	25665751	25665881	1	+	1	ID=g5472.t1.CDS2;Parent=g5472.t1;
OZ010653.1_Phania_funesta_genome_assembly,_chromosome:_2	AUGUSTUS	exon	25665751	25665881	.	+	.	ID=g5472.t1.exon2;Parent=g5472.t1;
OZ010653.1_Phania_funesta_genome_assembly,_chromosome:_2	AUGUSTUS	intron	25665882	25666129	1	+	.	ID=g5472.t1.intron2;Parent=g5472.t1;
OZ010653.1_Phania_funesta_genome_assembly,_chromosome:_2	AUGUSTUS	CDS	25666130	25666464	1	+	2	ID=g5472.t1.CDS3;Parent=g5472.t1;
OZ010653.1_Phania_funesta_genome_assembly,_chromosome:_2	AUGUSTUS	exon	25666130	25666464	.	+	.	ID=g5472.t1.exon3;Parent=g5472.t1;
OZ010653.1_Phania_funesta_genome_assembly,_chromosome:_2	AUGUSTUS	stop_codon	25666462	25666464	.	+	0	ID=g5472.t1.stop1;Parent=g5472.t1;
OZ010653.1_Phania_funesta_genome_assembly,_chromosome:_2	AUGUSTUS	gene	25670847	25673441	.	+	.	ID=g5473;
OZ010653.1_Phania_funesta_genome_assembly,_chromosome:_2	AUGUSTUS	mRNA	25670847	25673441	1	+	.	ID=g5473.t1;Parent=g5473;
OZ010653.1_Phania_funesta_genome_assembly,_chromosome:_2	AUGUSTUS	start_codon	25670847	25670849	.	+	0	ID=g5473.t1.start1;Parent=g5473.t1;
OZ010653.1_Phania_funesta_genome_assembly,_chromosome:_2	AUGUSTUS	CDS	25670847	25670970	1	+	0	ID=g5473.t1.CDS1;Parent=g5473.t1;
OZ010653.1_Phania_funesta_genome_assembly,_chromosome:_2	AUGUSTUS	exon	25670847	25670970	.	+	.	ID=g5473.t1.exon1;Parent=g5473.t1;
OZ010653.1_Phania_funesta_genome_assembly,_chromosome:_2	AUGUSTUS	intron	25670971	25672662	1	+	.	ID=g5473.t1.intron1;Parent=g5473.t1;
OZ010653.1_Phania_funesta_genome_assembly,_chromosome:_2	AUGUSTUS	CDS	25672663	25672701	1	+	2	ID=g5473.t1.CDS2;Parent=g5473.t1;
OZ010653.1_Phania_funesta_genome_assembly,_chromosome:_2	AUGUSTUS	exon	25672663	25672701	.	+	.	ID=g5473.t1.exon2;Parent=g5473.t1;
OZ010653.1_Phania_funesta_genome_assembly,_chromosome:_2	AUGUSTUS	intron	25672702	25672762	1	+	.	ID=g5473.t1.intron2;Parent=g5473.t1;
OZ010653.1_Phania_funesta_genome_assembly,_chromosome:_2	AUGUSTUS	CDS	25672763	25672795	1	+	2	ID=g5473.t1.CDS3;Parent=g5473.t1;
OZ010653.1_Phania_funesta_genome_assembly,_chromosome:_2	AUGUSTUS	exon	25672763	25672795	.	+	.	ID=g5473.t1.exon3;Parent=g5473.t1;
OZ010653.1_Phania_funesta_genome_assembly,_chromosome:_2	AUGUSTUS	intron	25672796	25672847	1	+	.	ID=g5473.t1.intron3;Parent=g5473.t1;
OZ010653.1_Phania_funesta_genome_assembly,_chromosome:_2	AUGUSTUS	CDS	25672848	25673008	1	+	2	ID=g5473.t1.CDS4;Parent=g5473.t1;
OZ010653.1_Phania_funesta_genome_assembly,_chromosome:_2	AUGUSTUS	exon	25672848	25673008	.	+	.	ID=g5473.t1.exon4;Parent=g5473.t1;
OZ010653.1_Phania_funesta_genome_assembly,_chromosome:_2	AUGUSTUS	intron	25673009	25673085	1	+	.	ID=g5473.t1.intron4;Parent=g5473.t1;
OZ010653.1_Phania_funesta_genome_assembly,_chromosome:_2	AUGUSTUS	CDS	25673086	25673239	1	+	0	ID=g5473.t1.CDS5;Parent=g5473.t1;
OZ010653.1_Phania_funesta_genome_assembly,_chromosome:_2	AUGUSTUS	exon	25673086	25673239	.	+	.	ID=g5473.t1.exon5;Parent=g5473.t1;
OZ010653.1_Phania_funesta_genome_assembly,_chromosome:_2	AUGUSTUS	intron	25673240	25673301	1	+	.	ID=g5473.t1.intron5;Parent=g5473.t1;
OZ010653.1_Phania_funesta_genome_assembly,_chromosome:_2	AUGUSTUS	CDS	25673302	25673441	1	+	2	ID=g5473.t1.CDS6;Parent=g5473.t1;
OZ010653.1_Phania_funesta_genome_assembly,_chromosome:_2	AUGUSTUS	exon	25673302	25673441	.	+	.	ID=g5473.t1.exon6;Parent=g5473.t1;
OZ010653.1_Phania_funesta_genome_assembly,_chromosome:_2	AUGUSTUS	stop_codon	25673439	25673441	.	+	0	ID=g5473.t1.stop1;Parent=g5473.t1;
OZ010653.1_Phania_funesta_genome_assembly,_chromosome:_2	AUGUSTUS	gene	25676574	25679515	.	-	.	ID=g5474;
OZ010653.1_Phania_funesta_genome_assembly,_chromosome:_2	AUGUSTUS	mRNA	25676574	25679515	1	-	.	ID=g5474.t1;Parent=g5474;
OZ010653.1_Phania_funesta_genome_assembly,_chromosome:_2	AUGUSTUS	stop_codon	25676574	25676576	.	-	0	ID=g5474.t1.stop1;Parent=g5474.t1;
OZ010653.1_Phania_funesta_genome_assembly,_chromosome:_2	AUGUSTUS	CDS	25676574	25677143	1	-	0	ID=g5474.t1.CDS1;Parent=g5474.t1;
OZ010653.1_Phania_funesta_genome_assembly,_chromosome:_2	AUGUSTUS	exon	25676574	25677143	.	-	.	ID=g5474.t1.exon1;Parent=g5474.t1;
OZ010653.1_Phania_funesta_genome_assembly,_chromosome:_2	AUGUSTUS	intron	25677144	25678516	1	-	.	ID=g5474.t1.intron1;Parent=g5474.t1;
OZ010653.1_Phania_funesta_genome_assembly,_chromosome:_2	AUGUSTUS	CDS	25678517	25679515	1	-	0	ID=g5474.t1.CDS2;Parent=g5474.t1;
OZ010653.1_Phania_funesta_genome_assembly,_chromosome:_2	AUGUSTUS	exon	25678517	25679515	.	-	.	ID=g5474.t1.exon2;Parent=g5474.t1;
OZ010653.1_Phania_funesta_genome_assembly,_chromosome:_2	AUGUSTUS	start_codon	25679513	25679515	.	-	0	ID=g5474.t1.start1;Parent=g5474.t1;
OZ010653.1_Phania_funesta_genome_assembly,_chromosome:_2	AUGUSTUS	gene	25681808	25682629	.	-	.	ID=g5475;
OZ010653.1_Phania_funesta_genome_assembly,_chromosome:_2	AUGUSTUS	mRNA	25681808	25682629	1	-	.	ID=g5475.t1;Parent=g5475;
OZ010653.1_Phania_funesta_genome_assembly,_chromosome:_2	AUGUSTUS	stop_codon	25681808	25681810	.	-	0	ID=g5475.t1.stop1;Parent=g5475.t1;
OZ010653.1_Phania_funesta_genome_assembly,_chromosome:_2	AUGUSTUS	CDS	25681808	25682629	1	-	0	ID=g5475.t1.CDS1;Parent=g5475.t1;
OZ010653.1_Phania_funesta_genome_assembly,_chromosome:_2	AUGUSTUS	exon	25681808	25682629	.	-	.	ID=g5475.t1.exon1;Parent=g5475.t1;
OZ010653.1_Phania_funesta_genome_assembly,_chromosome:_2	AUGUSTUS	start_codon	25682627	25682629	.	-	0	ID=g5475.t1.start1;Parent=g5475.t1;
OZ010653.1_Phania_funesta_genome_assembly,_chromosome:_2	AUGUSTUS	gene	25687666	25689183	.	+	.	ID=g5476;
OZ010653.1_Phania_funesta_genome_assembly,_chromosome:_2	AUGUSTUS	mRNA	25687666	25689183	0.99	+	.	ID=g5476.t1;Parent=g5476;
OZ010653.1_Phania_funesta_genome_assembly,_chromosome:_2	AUGUSTUS	start_codon	25687666	25687668	.	+	0	ID=g5476.t1.start1;Parent=g5476.t1;
OZ010653.1_Phania_funesta_genome_assembly,_chromosome:_2	AUGUSTUS	CDS	25687666	25688813	1	+	0	ID=g5476.t1.CDS1;Parent=g5476.t1;
OZ010653.1_Phania_funesta_genome_assembly,_chromosome:_2	AUGUSTUS	exon	25687666	25688813	.	+	.	ID=g5476.t1.exon1;Parent=g5476.t1;
OZ010653.1_Phania_funesta_genome_assembly,_chromosome:_2	AUGUSTUS	intron	25688814	25688876	1	+	.	ID=g5476.t1.intron1;Parent=g5476.t1;
OZ010653.1_Phania_funesta_genome_assembly,_chromosome:_2	AUGUSTUS	CDS	25688877	25689183	0.99	+	1	ID=g5476.t1.CDS2;Parent=g5476.t1;
OZ010653.1_Phania_funesta_genome_assembly,_chromosome:_2	AUGUSTUS	exon	25688877	25689183	.	+	.	ID=g5476.t1.exon2;Parent=g5476.t1;
OZ010653.1_Phania_funesta_genome_assembly,_chromosome:_2	AUGUSTUS	stop_codon	25689181	25689183	.	+	0	ID=g5476.t1.stop1;Parent=g5476.t1;
OZ010653.1_Phania_funesta_genome_assembly,_chromosome:_2	AUGUSTUS	gene	25693722	25695406	.	-	.	ID=g5477;
OZ010653.1_Phania_funesta_genome_assembly,_chromosome:_2	AUGUSTUS	mRNA	25693722	25695406	1	-	.	ID=g5477.t1;Parent=g5477;
OZ010653.1_Phania_funesta_genome_assembly,_chromosome:_2	AUGUSTUS	stop_codon	25693722	25693724	.	-	0	ID=g5477.t1.stop1;Parent=g5477.t1;
OZ010653.1_Phania_funesta_genome_assembly,_chromosome:_2	AUGUSTUS	CDS	25693722	25694000	1	-	0	ID=g5477.t1.CDS1;Parent=g5477.t1;
OZ010653.1_Phania_funesta_genome_assembly,_chromosome:_2	AUGUSTUS	exon	25693722	25694000	.	-	.	ID=g5477.t1.exon1;Parent=g5477.t1;
OZ010653.1_Phania_funesta_genome_assembly,_chromosome:_2	AUGUSTUS	intron	25694001	25694067	1	-	.	ID=g5477.t1.intron1;Parent=g5477.t1;
OZ010653.1_Phania_funesta_genome_assembly,_chromosome:_2	AUGUSTUS	CDS	25694068	25694296	1	-	1	ID=g5477.t1.CDS2;Parent=g5477.t1;
OZ010653.1_Phania_funesta_genome_assembly,_chromosome:_2	AUGUSTUS	exon	25694068	25694296	.	-	.	ID=g5477.t1.exon2;Parent=g5477.t1;
OZ010653.1_Phania_funesta_genome_assembly,_chromosome:_2	AUGUSTUS	intron	25694297	25694468	1	-	.	ID=g5477.t1.intron2;Parent=g5477.t1;
OZ010653.1_Phania_funesta_genome_assembly,_chromosome:_2	AUGUSTUS	CDS	25694469	25695406	1	-	0	ID=g5477.t1.CDS3;Parent=g5477.t1;
OZ010653.1_Phania_funesta_genome_assembly,_chromosome:_2	AUGUSTUS	exon	25694469	25695406	.	-	.	ID=g5477.t1.exon3;Parent=g5477.t1;
OZ010653.1_Phania_funesta_genome_assembly,_chromosome:_2	AUGUSTUS	start_codon	25695404	25695406	.	-	0	ID=g5477.t1.start1;Parent=g5477.t1;
OZ010653.1_Phania_funesta_genome_assembly,_chromosome:_2	AUGUSTUS	gene	25699410	25702059	.	+	.	ID=g5478;
OZ010653.1_Phania_funesta_genome_assembly,_chromosome:_2	AUGUSTUS	mRNA	25699410	25702059	1	+	.	ID=g5478.t1;Parent=g5478;
OZ010653.1_Phania_funesta_genome_assembly,_chromosome:_2	AUGUSTUS	start_codon	25699410	25699412	.	+	0	ID=g5478.t1.start1;Parent=g5478.t1;
OZ010653.1_Phania_funesta_genome_assembly,_chromosome:_2	AUGUSTUS	CDS	25699410	25699541	1	+	0	ID=g5478.t1.CDS1;Parent=g5478.t1;
OZ010653.1_Phania_funesta_genome_assembly,_chromosome:_2	AUGUSTUS	exon	25699410	25699541	.	+	.	ID=g5478.t1.exon1;Parent=g5478.t1;
OZ010653.1_Phania_funesta_genome_assembly,_chromosome:_2	AUGUSTUS	intron	25699542	25699616	1	+	.	ID=g5478.t1.intron1;Parent=g5478.t1;
OZ010653.1_Phania_funesta_genome_assembly,_chromosome:_2	AUGUSTUS	CDS	25699617	25699862	1	+	0	ID=g5478.t1.CDS2;Parent=g5478.t1;
OZ010653.1_Phania_funesta_genome_assembly,_chromosome:_2	AUGUSTUS	exon	25699617	25699862	.	+	.	ID=g5478.t1.exon2;Parent=g5478.t1;
OZ010653.1_Phania_funesta_genome_assembly,_chromosome:_2	AUGUSTUS	intron	25699863	25699930	1	+	.	ID=g5478.t1.intron2;Parent=g5478.t1;
OZ010653.1_Phania_funesta_genome_assembly,_chromosome:_2	AUGUSTUS	CDS	25699931	25700483	1	+	0	ID=g5478.t1.CDS3;Parent=g5478.t1;
OZ010653.1_Phania_funesta_genome_assembly,_chromosome:_2	AUGUSTUS	exon	25699931	25700483	.	+	.	ID=g5478.t1.exon3;Parent=g5478.t1;
OZ010653.1_Phania_funesta_genome_assembly,_chromosome:_2	AUGUSTUS	intron	25700484	25700546	1	+	.	ID=g5478.t1.intron3;Parent=g5478.t1;
OZ010653.1_Phania_funesta_genome_assembly,_chromosome:_2	AUGUSTUS	CDS	25700547	25700695	1	+	2	ID=g5478.t1.CDS4;Parent=g5478.t1;
OZ010653.1_Phania_funesta_genome_assembly,_chromosome:_2	AUGUSTUS	exon	25700547	25700695	.	+	.	ID=g5478.t1.exon4;Parent=g5478.t1;
OZ010653.1_Phania_funesta_genome_assembly,_chromosome:_2	AUGUSTUS	intron	25700696	25700755	1	+	.	ID=g5478.t1.intron4;Parent=g5478.t1;
OZ010653.1_Phania_funesta_genome_assembly,_chromosome:_2	AUGUSTUS	CDS	25700756	25700885	1	+	0	ID=g5478.t1.CDS5;Parent=g5478.t1;
OZ010653.1_Phania_funesta_genome_assembly,_chromosome:_2	AUGUSTUS	exon	25700756	25700885	.	+	.	ID=g5478.t1.exon5;Parent=g5478.t1;
OZ010653.1_Phania_funesta_genome_assembly,_chromosome:_2	AUGUSTUS	intron	25700886	25701381	1	+	.	ID=g5478.t1.intron5;Parent=g5478.t1;
OZ010653.1_Phania_funesta_genome_assembly,_chromosome:_2	AUGUSTUS	CDS	25701382	25701527	1	+	2	ID=g5478.t1.CDS6;Parent=g5478.t1;
OZ010653.1_Phania_funesta_genome_assembly,_chromosome:_2	AUGUSTUS	exon	25701382	25701527	.	+	.	ID=g5478.t1.exon6;Parent=g5478.t1;
OZ010653.1_Phania_funesta_genome_assembly,_chromosome:_2	AUGUSTUS	intron	25701528	25701652	1	+	.	ID=g5478.t1.intron6;Parent=g5478.t1;
OZ010653.1_Phania_funesta_genome_assembly,_chromosome:_2	AUGUSTUS	CDS	25701653	25701751	1	+	0	ID=g5478.t1.CDS7;Parent=g5478.t1;
OZ010653.1_Phania_funesta_genome_assembly,_chromosome:_2	AUGUSTUS	exon	25701653	25701751	.	+	.	ID=g5478.t1.exon7;Parent=g5478.t1;
OZ010653.1_Phania_funesta_genome_assembly,_chromosome:_2	AUGUSTUS	intron	25701752	25701816	1	+	.	ID=g5478.t1.intron7;Parent=g5478.t1;
OZ010653.1_Phania_funesta_genome_assembly,_chromosome:_2	AUGUSTUS	CDS	25701817	25702059	1	+	0	ID=g5478.t1.CDS8;Parent=g5478.t1;
OZ010653.1_Phania_funesta_genome_assembly,_chromosome:_2	AUGUSTUS	exon	25701817	25702059	.	+	.	ID=g5478.t1.exon8;Parent=g5478.t1;
OZ010653.1_Phania_funesta_genome_assembly,_chromosome:_2	AUGUSTUS	stop_codon	25702057	25702059	.	+	0	ID=g5478.t1.stop1;Parent=g5478.t1;
OZ010653.1_Phania_funesta_genome_assembly,_chromosome:_2	AUGUSTUS	gene	25707810	25713729	.	+	.	ID=g5479;
OZ010653.1_Phania_funesta_genome_assembly,_chromosome:_2	AUGUSTUS	mRNA	25712432	25713729	0.95	+	.	ID=g5479.t1;Parent=g5479;
OZ010653.1_Phania_funesta_genome_assembly,_chromosome:_2	AUGUSTUS	start_codon	25712432	25712434	.	+	0	ID=g5479.t1.start1;Parent=g5479.t1;
OZ010653.1_Phania_funesta_genome_assembly,_chromosome:_2	AUGUSTUS	CDS	25712432	25712465	0.97	+	0	ID=g5479.t1.CDS1;Parent=g5479.t1;
OZ010653.1_Phania_funesta_genome_assembly,_chromosome:_2	AUGUSTUS	exon	25712432	25712465	.	+	.	ID=g5479.t1.exon1;Parent=g5479.t1;
OZ010653.1_Phania_funesta_genome_assembly,_chromosome:_2	AUGUSTUS	intron	25712466	25712530	1	+	.	ID=g5479.t1.intron1;Parent=g5479.t1;
OZ010653.1_Phania_funesta_genome_assembly,_chromosome:_2	AUGUSTUS	CDS	25712531	25712773	1	+	2	ID=g5479.t1.CDS2;Parent=g5479.t1;
OZ010653.1_Phania_funesta_genome_assembly,_chromosome:_2	AUGUSTUS	exon	25712531	25712773	.	+	.	ID=g5479.t1.exon2;Parent=g5479.t1;
OZ010653.1_Phania_funesta_genome_assembly,_chromosome:_2	AUGUSTUS	intron	25712774	25712850	1	+	.	ID=g5479.t1.intron2;Parent=g5479.t1;
OZ010653.1_Phania_funesta_genome_assembly,_chromosome:_2	AUGUSTUS	CDS	25712851	25713042	1	+	2	ID=g5479.t1.CDS3;Parent=g5479.t1;
OZ010653.1_Phania_funesta_genome_assembly,_chromosome:_2	AUGUSTUS	exon	25712851	25713042	.	+	.	ID=g5479.t1.exon3;Parent=g5479.t1;
OZ010653.1_Phania_funesta_genome_assembly,_chromosome:_2	AUGUSTUS	intron	25713043	25713106	1	+	.	ID=g5479.t1.intron3;Parent=g5479.t1;
OZ010653.1_Phania_funesta_genome_assembly,_chromosome:_2	AUGUSTUS	CDS	25713107	25713729	0.98	+	2	ID=g5479.t1.CDS4;Parent=g5479.t1;
OZ010653.1_Phania_funesta_genome_assembly,_chromosome:_2	AUGUSTUS	exon	25713107	25713729	.	+	.	ID=g5479.t1.exon4;Parent=g5479.t1;
OZ010653.1_Phania_funesta_genome_assembly,_chromosome:_2	AUGUSTUS	stop_codon	25713727	25713729	.	+	0	ID=g5479.t1.stop1;Parent=g5479.t1;
OZ010653.1_Phania_funesta_genome_assembly,_chromosome:_2	AUGUSTUS	mRNA	25707810	25713729	0.36	+	.	ID=g5479.t2;Parent=g5479;
OZ010653.1_Phania_funesta_genome_assembly,_chromosome:_2	AUGUSTUS	start_codon	25707810	25707812	.	+	0	ID=g5479.t2.start1;Parent=g5479.t2;
OZ010653.1_Phania_funesta_genome_assembly,_chromosome:_2	AUGUSTUS	CDS	25707810	25707864	0.36	+	0	ID=g5479.t2.CDS1;Parent=g5479.t2;
OZ010653.1_Phania_funesta_genome_assembly,_chromosome:_2	AUGUSTUS	exon	25707810	25707864	.	+	.	ID=g5479.t2.exon1;Parent=g5479.t2;
OZ010653.1_Phania_funesta_genome_assembly,_chromosome:_2	AUGUSTUS	intron	25707865	25712027	0.36	+	.	ID=g5479.t2.intron1;Parent=g5479.t2;
OZ010653.1_Phania_funesta_genome_assembly,_chromosome:_2	AUGUSTUS	CDS	25712028	25712465	0.5	+	2	ID=g5479.t2.CDS2;Parent=g5479.t2;
OZ010653.1_Phania_funesta_genome_assembly,_chromosome:_2	AUGUSTUS	exon	25712028	25712465	.	+	.	ID=g5479.t2.exon2;Parent=g5479.t2;
OZ010653.1_Phania_funesta_genome_assembly,_chromosome:_2	AUGUSTUS	intron	25712466	25712530	1	+	.	ID=g5479.t2.intron2;Parent=g5479.t2;
OZ010653.1_Phania_funesta_genome_assembly,_chromosome:_2	AUGUSTUS	CDS	25712531	25712773	1	+	2	ID=g5479.t2.CDS3;Parent=g5479.t2;
OZ010653.1_Phania_funesta_genome_assembly,_chromosome:_2	AUGUSTUS	exon	25712531	25712773	.	+	.	ID=g5479.t2.exon3;Parent=g5479.t2;
OZ010653.1_Phania_funesta_genome_assembly,_chromosome:_2	AUGUSTUS	intron	25712774	25712850	1	+	.	ID=g5479.t2.intron3;Parent=g5479.t2;
OZ010653.1_Phania_funesta_genome_assembly,_chromosome:_2	AUGUSTUS	CDS	25712851	25713042	1	+	2	ID=g5479.t2.CDS4;Parent=g5479.t2;
OZ010653.1_Phania_funesta_genome_assembly,_chromosome:_2	AUGUSTUS	exon	25712851	25713042	.	+	.	ID=g5479.t2.exon4;Parent=g5479.t2;
OZ010653.1_Phania_funesta_genome_assembly,_chromosome:_2	AUGUSTUS	intron	25713043	25713106	1	+	.	ID=g5479.t2.intron4;Parent=g5479.t2;
OZ010653.1_Phania_funesta_genome_assembly,_chromosome:_2	AUGUSTUS	CDS	25713107	25713729	0.96	+	2	ID=g5479.t2.CDS5;Parent=g5479.t2;
OZ010653.1_Phania_funesta_genome_assembly,_chromosome:_2	AUGUSTUS	exon	25713107	25713729	.	+	.	ID=g5479.t2.exon5;Parent=g5479.t2;
OZ010653.1_Phania_funesta_genome_assembly,_chromosome:_2	AUGUSTUS	stop_codon	25713727	25713729	.	+	0	ID=g5479.t2.stop1;Parent=g5479.t2;
OZ010653.1_Phania_funesta_genome_assembly,_chromosome:_2	AUGUSTUS	gene	25718434	25720485	.	+	.	ID=g5480;
OZ010653.1_Phania_funesta_genome_assembly,_chromosome:_2	AUGUSTUS	mRNA	25718434	25720485	1	+	.	ID=g5480.t1;Parent=g5480;
OZ010653.1_Phania_funesta_genome_assembly,_chromosome:_2	AUGUSTUS	start_codon	25718434	25718436	.	+	0	ID=g5480.t1.start1;Parent=g5480.t1;
OZ010653.1_Phania_funesta_genome_assembly,_chromosome:_2	AUGUSTUS	CDS	25718434	25718451	1	+	0	ID=g5480.t1.CDS1;Parent=g5480.t1;
OZ010653.1_Phania_funesta_genome_assembly,_chromosome:_2	AUGUSTUS	exon	25718434	25718451	.	+	.	ID=g5480.t1.exon1;Parent=g5480.t1;
OZ010653.1_Phania_funesta_genome_assembly,_chromosome:_2	AUGUSTUS	intron	25718452	25718509	1	+	.	ID=g5480.t1.intron1;Parent=g5480.t1;
OZ010653.1_Phania_funesta_genome_assembly,_chromosome:_2	AUGUSTUS	CDS	25718510	25718743	1	+	0	ID=g5480.t1.CDS2;Parent=g5480.t1;
OZ010653.1_Phania_funesta_genome_assembly,_chromosome:_2	AUGUSTUS	exon	25718510	25718743	.	+	.	ID=g5480.t1.exon2;Parent=g5480.t1;
OZ010653.1_Phania_funesta_genome_assembly,_chromosome:_2	AUGUSTUS	intron	25718744	25718803	1	+	.	ID=g5480.t1.intron2;Parent=g5480.t1;
OZ010653.1_Phania_funesta_genome_assembly,_chromosome:_2	AUGUSTUS	CDS	25718804	25720147	1	+	0	ID=g5480.t1.CDS3;Parent=g5480.t1;
OZ010653.1_Phania_funesta_genome_assembly,_chromosome:_2	AUGUSTUS	exon	25718804	25720147	.	+	.	ID=g5480.t1.exon3;Parent=g5480.t1;
OZ010653.1_Phania_funesta_genome_assembly,_chromosome:_2	AUGUSTUS	intron	25720148	25720203	1	+	.	ID=g5480.t1.intron3;Parent=g5480.t1;
OZ010653.1_Phania_funesta_genome_assembly,_chromosome:_2	AUGUSTUS	CDS	25720204	25720485	1	+	0	ID=g5480.t1.CDS4;Parent=g5480.t1;
OZ010653.1_Phania_funesta_genome_assembly,_chromosome:_2	AUGUSTUS	exon	25720204	25720485	.	+	.	ID=g5480.t1.exon4;Parent=g5480.t1;
OZ010653.1_Phania_funesta_genome_assembly,_chromosome:_2	AUGUSTUS	stop_codon	25720483	25720485	.	+	0	ID=g5480.t1.stop1;Parent=g5480.t1;
OZ010653.1_Phania_funesta_genome_assembly,_chromosome:_2	AUGUSTUS	gene	25725000	25735521	.	-	.	ID=g5481;
OZ010653.1_Phania_funesta_genome_assembly,_chromosome:_2	AUGUSTUS	mRNA	25725000	25735521	1	-	.	ID=g5481.t1;Parent=g5481;
OZ010653.1_Phania_funesta_genome_assembly,_chromosome:_2	AUGUSTUS	stop_codon	25725000	25725002	.	-	0	ID=g5481.t1.stop1;Parent=g5481.t1;
OZ010653.1_Phania_funesta_genome_assembly,_chromosome:_2	AUGUSTUS	CDS	25725000	25725791	1	-	0	ID=g5481.t1.CDS1;Parent=g5481.t1;
OZ010653.1_Phania_funesta_genome_assembly,_chromosome:_2	AUGUSTUS	exon	25725000	25725791	.	-	.	ID=g5481.t1.exon1;Parent=g5481.t1;
OZ010653.1_Phania_funesta_genome_assembly,_chromosome:_2	AUGUSTUS	intron	25725792	25730259	1	-	.	ID=g5481.t1.intron1;Parent=g5481.t1;
OZ010653.1_Phania_funesta_genome_assembly,_chromosome:_2	AUGUSTUS	CDS	25730260	25730388	1	-	0	ID=g5481.t1.CDS2;Parent=g5481.t1;
OZ010653.1_Phania_funesta_genome_assembly,_chromosome:_2	AUGUSTUS	exon	25730260	25730388	.	-	.	ID=g5481.t1.exon2;Parent=g5481.t1;
OZ010653.1_Phania_funesta_genome_assembly,_chromosome:_2	AUGUSTUS	intron	25730389	25730447	1	-	.	ID=g5481.t1.intron2;Parent=g5481.t1;
OZ010653.1_Phania_funesta_genome_assembly,_chromosome:_2	AUGUSTUS	CDS	25730448	25730627	1	-	0	ID=g5481.t1.CDS3;Parent=g5481.t1;
OZ010653.1_Phania_funesta_genome_assembly,_chromosome:_2	AUGUSTUS	exon	25730448	25730627	.	-	.	ID=g5481.t1.exon3;Parent=g5481.t1;
OZ010653.1_Phania_funesta_genome_assembly,_chromosome:_2	AUGUSTUS	intron	25730628	25730677	1	-	.	ID=g5481.t1.intron3;Parent=g5481.t1;
OZ010653.1_Phania_funesta_genome_assembly,_chromosome:_2	AUGUSTUS	CDS	25730678	25731161	1	-	1	ID=g5481.t1.CDS4;Parent=g5481.t1;
OZ010653.1_Phania_funesta_genome_assembly,_chromosome:_2	AUGUSTUS	exon	25730678	25731161	.	-	.	ID=g5481.t1.exon4;Parent=g5481.t1;
OZ010653.1_Phania_funesta_genome_assembly,_chromosome:_2	AUGUSTUS	intron	25731162	25731213	1	-	.	ID=g5481.t1.intron4;Parent=g5481.t1;
OZ010653.1_Phania_funesta_genome_assembly,_chromosome:_2	AUGUSTUS	CDS	25731214	25731842	1	-	0	ID=g5481.t1.CDS5;Parent=g5481.t1;
OZ010653.1_Phania_funesta_genome_assembly,_chromosome:_2	AUGUSTUS	exon	25731214	25731842	.	-	.	ID=g5481.t1.exon5;Parent=g5481.t1;
OZ010653.1_Phania_funesta_genome_assembly,_chromosome:_2	AUGUSTUS	intron	25731843	25733498	1	-	.	ID=g5481.t1.intron5;Parent=g5481.t1;
OZ010653.1_Phania_funesta_genome_assembly,_chromosome:_2	AUGUSTUS	CDS	25733499	25733588	1	-	0	ID=g5481.t1.CDS6;Parent=g5481.t1;
OZ010653.1_Phania_funesta_genome_assembly,_chromosome:_2	AUGUSTUS	exon	25733499	25733588	.	-	.	ID=g5481.t1.exon6;Parent=g5481.t1;
OZ010653.1_Phania_funesta_genome_assembly,_chromosome:_2	AUGUSTUS	intron	25733589	25733656	1	-	.	ID=g5481.t1.intron6;Parent=g5481.t1;
OZ010653.1_Phania_funesta_genome_assembly,_chromosome:_2	AUGUSTUS	CDS	25733657	25733835	1	-	2	ID=g5481.t1.CDS7;Parent=g5481.t1;
OZ010653.1_Phania_funesta_genome_assembly,_chromosome:_2	AUGUSTUS	exon	25733657	25733835	.	-	.	ID=g5481.t1.exon7;Parent=g5481.t1;
OZ010653.1_Phania_funesta_genome_assembly,_chromosome:_2	AUGUSTUS	intron	25733836	25733897	1	-	.	ID=g5481.t1.intron7;Parent=g5481.t1;
OZ010653.1_Phania_funesta_genome_assembly,_chromosome:_2	AUGUSTUS	CDS	25733898	25734150	1	-	0	ID=g5481.t1.CDS8;Parent=g5481.t1;
OZ010653.1_Phania_funesta_genome_assembly,_chromosome:_2	AUGUSTUS	exon	25733898	25734150	.	-	.	ID=g5481.t1.exon8;Parent=g5481.t1;
OZ010653.1_Phania_funesta_genome_assembly,_chromosome:_2	AUGUSTUS	intron	25734151	25734209	1	-	.	ID=g5481.t1.intron8;Parent=g5481.t1;
OZ010653.1_Phania_funesta_genome_assembly,_chromosome:_2	AUGUSTUS	CDS	25734210	25734448	1	-	2	ID=g5481.t1.CDS9;Parent=g5481.t1;
OZ010653.1_Phania_funesta_genome_assembly,_chromosome:_2	AUGUSTUS	exon	25734210	25734448	.	-	.	ID=g5481.t1.exon9;Parent=g5481.t1;
OZ010653.1_Phania_funesta_genome_assembly,_chromosome:_2	AUGUSTUS	intron	25734449	25735349	1	-	.	ID=g5481.t1.intron9;Parent=g5481.t1;
OZ010653.1_Phania_funesta_genome_assembly,_chromosome:_2	AUGUSTUS	CDS	25735350	25735521	1	-	0	ID=g5481.t1.CDS10;Parent=g5481.t1;
OZ010653.1_Phania_funesta_genome_assembly,_chromosome:_2	AUGUSTUS	exon	25735350	25735521	.	-	.	ID=g5481.t1.exon10;Parent=g5481.t1;
OZ010653.1_Phania_funesta_genome_assembly,_chromosome:_2	AUGUSTUS	start_codon	25735519	25735521	.	-	0	ID=g5481.t1.start1;Parent=g5481.t1;
OZ010653.1_Phania_funesta_genome_assembly,_chromosome:_2	AUGUSTUS	gene	25738603	25741237	.	-	.	ID=g5482;
OZ010653.1_Phania_funesta_genome_assembly,_chromosome:_2	AUGUSTUS	mRNA	25738603	25739935	1	-	.	ID=g5482.t1;Parent=g5482;
OZ010653.1_Phania_funesta_genome_assembly,_chromosome:_2	AUGUSTUS	stop_codon	25738603	25738605	.	-	0	ID=g5482.t1.stop1;Parent=g5482.t1;
OZ010653.1_Phania_funesta_genome_assembly,_chromosome:_2	AUGUSTUS	CDS	25738603	25738839	1	-	0	ID=g5482.t1.CDS1;Parent=g5482.t1;
OZ010653.1_Phania_funesta_genome_assembly,_chromosome:_2	AUGUSTUS	exon	25738603	25738839	.	-	.	ID=g5482.t1.exon1;Parent=g5482.t1;
OZ010653.1_Phania_funesta_genome_assembly,_chromosome:_2	AUGUSTUS	intron	25738840	25738900	1	-	.	ID=g5482.t1.intron1;Parent=g5482.t1;
OZ010653.1_Phania_funesta_genome_assembly,_chromosome:_2	AUGUSTUS	CDS	25738901	25739006	1	-	1	ID=g5482.t1.CDS2;Parent=g5482.t1;
OZ010653.1_Phania_funesta_genome_assembly,_chromosome:_2	AUGUSTUS	exon	25738901	25739006	.	-	.	ID=g5482.t1.exon2;Parent=g5482.t1;
OZ010653.1_Phania_funesta_genome_assembly,_chromosome:_2	AUGUSTUS	intron	25739007	25739074	1	-	.	ID=g5482.t1.intron2;Parent=g5482.t1;
OZ010653.1_Phania_funesta_genome_assembly,_chromosome:_2	AUGUSTUS	CDS	25739075	25739241	1	-	0	ID=g5482.t1.CDS3;Parent=g5482.t1;
OZ010653.1_Phania_funesta_genome_assembly,_chromosome:_2	AUGUSTUS	exon	25739075	25739241	.	-	.	ID=g5482.t1.exon3;Parent=g5482.t1;
OZ010653.1_Phania_funesta_genome_assembly,_chromosome:_2	AUGUSTUS	intron	25739242	25739319	1	-	.	ID=g5482.t1.intron3;Parent=g5482.t1;
OZ010653.1_Phania_funesta_genome_assembly,_chromosome:_2	AUGUSTUS	CDS	25739320	25739633	1	-	2	ID=g5482.t1.CDS4;Parent=g5482.t1;
OZ010653.1_Phania_funesta_genome_assembly,_chromosome:_2	AUGUSTUS	exon	25739320	25739633	.	-	.	ID=g5482.t1.exon4;Parent=g5482.t1;
OZ010653.1_Phania_funesta_genome_assembly,_chromosome:_2	AUGUSTUS	intron	25739634	25739688	1	-	.	ID=g5482.t1.intron4;Parent=g5482.t1;
OZ010653.1_Phania_funesta_genome_assembly,_chromosome:_2	AUGUSTUS	CDS	25739689	25739838	1	-	2	ID=g5482.t1.CDS5;Parent=g5482.t1;
OZ010653.1_Phania_funesta_genome_assembly,_chromosome:_2	AUGUSTUS	exon	25739689	25739838	.	-	.	ID=g5482.t1.exon5;Parent=g5482.t1;
OZ010653.1_Phania_funesta_genome_assembly,_chromosome:_2	AUGUSTUS	intron	25739839	25739904	1	-	.	ID=g5482.t1.intron5;Parent=g5482.t1;
OZ010653.1_Phania_funesta_genome_assembly,_chromosome:_2	AUGUSTUS	CDS	25739905	25739935	1	-	0	ID=g5482.t1.CDS6;Parent=g5482.t1;
OZ010653.1_Phania_funesta_genome_assembly,_chromosome:_2	AUGUSTUS	exon	25739905	25739935	.	-	.	ID=g5482.t1.exon6;Parent=g5482.t1;
OZ010653.1_Phania_funesta_genome_assembly,_chromosome:_2	AUGUSTUS	start_codon	25739933	25739935	.	-	0	ID=g5482.t1.start1;Parent=g5482.t1;
OZ010653.1_Phania_funesta_genome_assembly,_chromosome:_2	AUGUSTUS	mRNA	25738603	25741237	0.69	-	.	ID=g5482.t2;Parent=g5482;
OZ010653.1_Phania_funesta_genome_assembly,_chromosome:_2	AUGUSTUS	stop_codon	25738603	25738605	.	-	0	ID=g5482.t2.stop1;Parent=g5482.t2;
OZ010653.1_Phania_funesta_genome_assembly,_chromosome:_2	AUGUSTUS	CDS	25738603	25738839	1	-	0	ID=g5482.t2.CDS1;Parent=g5482.t2;
OZ010653.1_Phania_funesta_genome_assembly,_chromosome:_2	AUGUSTUS	exon	25738603	25738839	.	-	.	ID=g5482.t2.exon1;Parent=g5482.t2;
OZ010653.1_Phania_funesta_genome_assembly,_chromosome:_2	AUGUSTUS	intron	25738840	25738900	1	-	.	ID=g5482.t2.intron1;Parent=g5482.t2;
OZ010653.1_Phania_funesta_genome_assembly,_chromosome:_2	AUGUSTUS	CDS	25738901	25739006	1	-	1	ID=g5482.t2.CDS2;Parent=g5482.t2;
OZ010653.1_Phania_funesta_genome_assembly,_chromosome:_2	AUGUSTUS	exon	25738901	25739006	.	-	.	ID=g5482.t2.exon2;Parent=g5482.t2;
OZ010653.1_Phania_funesta_genome_assembly,_chromosome:_2	AUGUSTUS	intron	25739007	25739074	1	-	.	ID=g5482.t2.intron2;Parent=g5482.t2;
OZ010653.1_Phania_funesta_genome_assembly,_chromosome:_2	AUGUSTUS	CDS	25739075	25739241	1	-	0	ID=g5482.t2.CDS3;Parent=g5482.t2;
OZ010653.1_Phania_funesta_genome_assembly,_chromosome:_2	AUGUSTUS	exon	25739075	25739241	.	-	.	ID=g5482.t2.exon3;Parent=g5482.t2;
OZ010653.1_Phania_funesta_genome_assembly,_chromosome:_2	AUGUSTUS	intron	25739242	25739319	1	-	.	ID=g5482.t2.intron3;Parent=g5482.t2;
OZ010653.1_Phania_funesta_genome_assembly,_chromosome:_2	AUGUSTUS	CDS	25739320	25739633	1	-	2	ID=g5482.t2.CDS4;Parent=g5482.t2;
OZ010653.1_Phania_funesta_genome_assembly,_chromosome:_2	AUGUSTUS	exon	25739320	25739633	.	-	.	ID=g5482.t2.exon4;Parent=g5482.t2;
OZ010653.1_Phania_funesta_genome_assembly,_chromosome:_2	AUGUSTUS	intron	25739634	25739688	1	-	.	ID=g5482.t2.intron4;Parent=g5482.t2;
OZ010653.1_Phania_funesta_genome_assembly,_chromosome:_2	AUGUSTUS	CDS	25739689	25739838	1	-	2	ID=g5482.t2.CDS5;Parent=g5482.t2;
OZ010653.1_Phania_funesta_genome_assembly,_chromosome:_2	AUGUSTUS	exon	25739689	25739838	.	-	.	ID=g5482.t2.exon5;Parent=g5482.t2;
OZ010653.1_Phania_funesta_genome_assembly,_chromosome:_2	AUGUSTUS	intron	25739839	25739904	1	-	.	ID=g5482.t2.intron5;Parent=g5482.t2;
OZ010653.1_Phania_funesta_genome_assembly,_chromosome:_2	AUGUSTUS	CDS	25739905	25740000	0.71	-	2	ID=g5482.t2.CDS6;Parent=g5482.t2;
OZ010653.1_Phania_funesta_genome_assembly,_chromosome:_2	AUGUSTUS	exon	25739905	25740000	.	-	.	ID=g5482.t2.exon6;Parent=g5482.t2;
OZ010653.1_Phania_funesta_genome_assembly,_chromosome:_2	AUGUSTUS	intron	25740001	25741203	0.69	-	.	ID=g5482.t2.intron6;Parent=g5482.t2;
OZ010653.1_Phania_funesta_genome_assembly,_chromosome:_2	AUGUSTUS	CDS	25741204	25741237	0.69	-	0	ID=g5482.t2.CDS7;Parent=g5482.t2;
OZ010653.1_Phania_funesta_genome_assembly,_chromosome:_2	AUGUSTUS	exon	25741204	25741237	.	-	.	ID=g5482.t2.exon7;Parent=g5482.t2;
OZ010653.1_Phania_funesta_genome_assembly,_chromosome:_2	AUGUSTUS	start_codon	25741235	25741237	.	-	0	ID=g5482.t2.start1;Parent=g5482.t2;
OZ010653.1_Phania_funesta_genome_assembly,_chromosome:_2	GeneMark.hmm3	mRNA	25738603	25739983	.	-	.	ID=g5482.t3;Parent=g5482;
OZ010653.1_Phania_funesta_genome_assembly,_chromosome:_2	GeneMark.hmm3	stop_codon	25738603	25738605	.	-	0	ID=g5482.t3.stop1;Parent=g5482.t3;
OZ010653.1_Phania_funesta_genome_assembly,_chromosome:_2	GeneMark.hmm3	CDS	25738603	25738839	.	-	0	ID=g5482.t3.CDS1;Parent=g5482.t3;
OZ010653.1_Phania_funesta_genome_assembly,_chromosome:_2	GeneMark.hmm3	exon	25738603	25738839	0	-	.	ID=g5482.t3.exon1;Parent=g5482.t3;
OZ010653.1_Phania_funesta_genome_assembly,_chromosome:_2	GeneMark.hmm3	intron	25738840	25738900	.	-	1	ID=g5482.t3.intron1;Parent=g5482.t3;
OZ010653.1_Phania_funesta_genome_assembly,_chromosome:_2	GeneMark.hmm3	CDS	25738901	25739006	.	-	1	ID=g5482.t3.CDS2;Parent=g5482.t3;
OZ010653.1_Phania_funesta_genome_assembly,_chromosome:_2	GeneMark.hmm3	exon	25738901	25739006	0	-	.	ID=g5482.t3.exon2;Parent=g5482.t3;
OZ010653.1_Phania_funesta_genome_assembly,_chromosome:_2	GeneMark.hmm3	intron	25739007	25739074	.	-	0	ID=g5482.t3.intron2;Parent=g5482.t3;
OZ010653.1_Phania_funesta_genome_assembly,_chromosome:_2	GeneMark.hmm3	CDS	25739075	25739241	.	-	0	ID=g5482.t3.CDS3;Parent=g5482.t3;
OZ010653.1_Phania_funesta_genome_assembly,_chromosome:_2	GeneMark.hmm3	exon	25739075	25739241	0	-	.	ID=g5482.t3.exon3;Parent=g5482.t3;
OZ010653.1_Phania_funesta_genome_assembly,_chromosome:_2	GeneMark.hmm3	intron	25739242	25739319	.	-	2	ID=g5482.t3.intron3;Parent=g5482.t3;
OZ010653.1_Phania_funesta_genome_assembly,_chromosome:_2	GeneMark.hmm3	CDS	25739320	25739633	.	-	2	ID=g5482.t3.CDS4;Parent=g5482.t3;
OZ010653.1_Phania_funesta_genome_assembly,_chromosome:_2	GeneMark.hmm3	exon	25739320	25739633	0	-	.	ID=g5482.t3.exon4;Parent=g5482.t3;
OZ010653.1_Phania_funesta_genome_assembly,_chromosome:_2	GeneMark.hmm3	intron	25739634	25739688	.	-	2	ID=g5482.t3.intron4;Parent=g5482.t3;
OZ010653.1_Phania_funesta_genome_assembly,_chromosome:_2	GeneMark.hmm3	CDS	25739689	25739838	.	-	2	ID=g5482.t3.CDS5;Parent=g5482.t3;
OZ010653.1_Phania_funesta_genome_assembly,_chromosome:_2	GeneMark.hmm3	exon	25739689	25739838	0	-	.	ID=g5482.t3.exon5;Parent=g5482.t3;
OZ010653.1_Phania_funesta_genome_assembly,_chromosome:_2	GeneMark.hmm3	intron	25739839	25739904	.	-	0	ID=g5482.t3.intron5;Parent=g5482.t3;
OZ010653.1_Phania_funesta_genome_assembly,_chromosome:_2	GeneMark.hmm3	CDS	25739905	25739983	.	-	0	ID=g5482.t3.CDS6;Parent=g5482.t3;
OZ010653.1_Phania_funesta_genome_assembly,_chromosome:_2	GeneMark.hmm3	exon	25739905	25739983	0	-	.	ID=g5482.t3.exon6;Parent=g5482.t3;
OZ010653.1_Phania_funesta_genome_assembly,_chromosome:_2	GeneMark.hmm3	start_codon	25739981	25739983	.	-	0	ID=g5482.t3.start1;Parent=g5482.t3;
OZ010653.1_Phania_funesta_genome_assembly,_chromosome:_2	AUGUSTUS	gene	25741706	25745371	.	+	.	ID=g5483;
OZ010653.1_Phania_funesta_genome_assembly,_chromosome:_2	AUGUSTUS	mRNA	25741706	25745371	1	+	.	ID=g5483.t1;Parent=g5483;
OZ010653.1_Phania_funesta_genome_assembly,_chromosome:_2	AUGUSTUS	start_codon	25741706	25741708	.	+	0	ID=g5483.t1.start1;Parent=g5483.t1;
OZ010653.1_Phania_funesta_genome_assembly,_chromosome:_2	AUGUSTUS	CDS	25741706	25741790	1	+	0	ID=g5483.t1.CDS1;Parent=g5483.t1;
OZ010653.1_Phania_funesta_genome_assembly,_chromosome:_2	AUGUSTUS	exon	25741706	25741790	.	+	.	ID=g5483.t1.exon1;Parent=g5483.t1;
OZ010653.1_Phania_funesta_genome_assembly,_chromosome:_2	AUGUSTUS	intron	25741791	25741858	1	+	.	ID=g5483.t1.intron1;Parent=g5483.t1;
OZ010653.1_Phania_funesta_genome_assembly,_chromosome:_2	AUGUSTUS	CDS	25741859	25742010	1	+	2	ID=g5483.t1.CDS2;Parent=g5483.t1;
OZ010653.1_Phania_funesta_genome_assembly,_chromosome:_2	AUGUSTUS	exon	25741859	25742010	.	+	.	ID=g5483.t1.exon2;Parent=g5483.t1;
OZ010653.1_Phania_funesta_genome_assembly,_chromosome:_2	AUGUSTUS	intron	25742011	25742401	1	+	.	ID=g5483.t1.intron2;Parent=g5483.t1;
OZ010653.1_Phania_funesta_genome_assembly,_chromosome:_2	AUGUSTUS	CDS	25742402	25743109	1	+	0	ID=g5483.t1.CDS3;Parent=g5483.t1;
OZ010653.1_Phania_funesta_genome_assembly,_chromosome:_2	AUGUSTUS	exon	25742402	25743109	.	+	.	ID=g5483.t1.exon3;Parent=g5483.t1;
OZ010653.1_Phania_funesta_genome_assembly,_chromosome:_2	AUGUSTUS	intron	25743110	25743163	1	+	.	ID=g5483.t1.intron3;Parent=g5483.t1;
OZ010653.1_Phania_funesta_genome_assembly,_chromosome:_2	AUGUSTUS	CDS	25743164	25743647	1	+	0	ID=g5483.t1.CDS4;Parent=g5483.t1;
OZ010653.1_Phania_funesta_genome_assembly,_chromosome:_2	AUGUSTUS	exon	25743164	25743647	.	+	.	ID=g5483.t1.exon4;Parent=g5483.t1;
OZ010653.1_Phania_funesta_genome_assembly,_chromosome:_2	AUGUSTUS	intron	25743648	25743703	1	+	.	ID=g5483.t1.intron4;Parent=g5483.t1;
OZ010653.1_Phania_funesta_genome_assembly,_chromosome:_2	AUGUSTUS	CDS	25743704	25743902	1	+	2	ID=g5483.t1.CDS5;Parent=g5483.t1;
OZ010653.1_Phania_funesta_genome_assembly,_chromosome:_2	AUGUSTUS	exon	25743704	25743902	.	+	.	ID=g5483.t1.exon5;Parent=g5483.t1;
OZ010653.1_Phania_funesta_genome_assembly,_chromosome:_2	AUGUSTUS	intron	25743903	25743953	1	+	.	ID=g5483.t1.intron5;Parent=g5483.t1;
OZ010653.1_Phania_funesta_genome_assembly,_chromosome:_2	AUGUSTUS	CDS	25743954	25744214	1	+	1	ID=g5483.t1.CDS6;Parent=g5483.t1;
OZ010653.1_Phania_funesta_genome_assembly,_chromosome:_2	AUGUSTUS	exon	25743954	25744214	.	+	.	ID=g5483.t1.exon6;Parent=g5483.t1;
OZ010653.1_Phania_funesta_genome_assembly,_chromosome:_2	AUGUSTUS	intron	25744215	25744290	1	+	.	ID=g5483.t1.intron6;Parent=g5483.t1;
OZ010653.1_Phania_funesta_genome_assembly,_chromosome:_2	AUGUSTUS	CDS	25744291	25744591	1	+	1	ID=g5483.t1.CDS7;Parent=g5483.t1;
OZ010653.1_Phania_funesta_genome_assembly,_chromosome:_2	AUGUSTUS	exon	25744291	25744591	.	+	.	ID=g5483.t1.exon7;Parent=g5483.t1;
OZ010653.1_Phania_funesta_genome_assembly,_chromosome:_2	AUGUSTUS	intron	25744592	25744642	1	+	.	ID=g5483.t1.intron7;Parent=g5483.t1;
OZ010653.1_Phania_funesta_genome_assembly,_chromosome:_2	AUGUSTUS	CDS	25744643	25745371	1	+	0	ID=g5483.t1.CDS8;Parent=g5483.t1;
OZ010653.1_Phania_funesta_genome_assembly,_chromosome:_2	AUGUSTUS	exon	25744643	25745371	.	+	.	ID=g5483.t1.exon8;Parent=g5483.t1;
OZ010653.1_Phania_funesta_genome_assembly,_chromosome:_2	AUGUSTUS	stop_codon	25745369	25745371	.	+	0	ID=g5483.t1.stop1;Parent=g5483.t1;
OZ010653.1_Phania_funesta_genome_assembly,_chromosome:_2	AUGUSTUS	gene	25746095	25747067	.	-	.	ID=g5484;
OZ010653.1_Phania_funesta_genome_assembly,_chromosome:_2	AUGUSTUS	mRNA	25746095	25747067	1	-	.	ID=g5484.t1;Parent=g5484;
OZ010653.1_Phania_funesta_genome_assembly,_chromosome:_2	AUGUSTUS	stop_codon	25746095	25746097	.	-	0	ID=g5484.t1.stop1;Parent=g5484.t1;
OZ010653.1_Phania_funesta_genome_assembly,_chromosome:_2	AUGUSTUS	CDS	25746095	25746207	1	-	2	ID=g5484.t1.CDS1;Parent=g5484.t1;
OZ010653.1_Phania_funesta_genome_assembly,_chromosome:_2	AUGUSTUS	exon	25746095	25746207	.	-	.	ID=g5484.t1.exon1;Parent=g5484.t1;
OZ010653.1_Phania_funesta_genome_assembly,_chromosome:_2	AUGUSTUS	intron	25746208	25746398	1	-	.	ID=g5484.t1.intron1;Parent=g5484.t1;
OZ010653.1_Phania_funesta_genome_assembly,_chromosome:_2	AUGUSTUS	CDS	25746399	25746490	1	-	1	ID=g5484.t1.CDS2;Parent=g5484.t1;
OZ010653.1_Phania_funesta_genome_assembly,_chromosome:_2	AUGUSTUS	exon	25746399	25746490	.	-	.	ID=g5484.t1.exon2;Parent=g5484.t1;
OZ010653.1_Phania_funesta_genome_assembly,_chromosome:_2	AUGUSTUS	intron	25746491	25746553	1	-	.	ID=g5484.t1.intron2;Parent=g5484.t1;
OZ010653.1_Phania_funesta_genome_assembly,_chromosome:_2	AUGUSTUS	CDS	25746554	25746682	1	-	1	ID=g5484.t1.CDS3;Parent=g5484.t1;
OZ010653.1_Phania_funesta_genome_assembly,_chromosome:_2	AUGUSTUS	exon	25746554	25746682	.	-	.	ID=g5484.t1.exon3;Parent=g5484.t1;
OZ010653.1_Phania_funesta_genome_assembly,_chromosome:_2	AUGUSTUS	intron	25746683	25746774	1	-	.	ID=g5484.t1.intron3;Parent=g5484.t1;
OZ010653.1_Phania_funesta_genome_assembly,_chromosome:_2	AUGUSTUS	CDS	25746775	25747067	1	-	0	ID=g5484.t1.CDS4;Parent=g5484.t1;
OZ010653.1_Phania_funesta_genome_assembly,_chromosome:_2	AUGUSTUS	exon	25746775	25747067	.	-	.	ID=g5484.t1.exon4;Parent=g5484.t1;
OZ010653.1_Phania_funesta_genome_assembly,_chromosome:_2	AUGUSTUS	start_codon	25747065	25747067	.	-	0	ID=g5484.t1.start1;Parent=g5484.t1;
OZ010653.1_Phania_funesta_genome_assembly,_chromosome:_2	AUGUSTUS	gene	25778380	25780866	.	-	.	ID=g5485;
OZ010653.1_Phania_funesta_genome_assembly,_chromosome:_2	AUGUSTUS	mRNA	25778380	25780866	1	-	.	ID=g5485.t1;Parent=g5485;
OZ010653.1_Phania_funesta_genome_assembly,_chromosome:_2	AUGUSTUS	stop_codon	25778380	25778382	.	-	0	ID=g5485.t1.stop1;Parent=g5485.t1;
OZ010653.1_Phania_funesta_genome_assembly,_chromosome:_2	AUGUSTUS	CDS	25778380	25780866	1	-	0	ID=g5485.t1.CDS1;Parent=g5485.t1;
OZ010653.1_Phania_funesta_genome_assembly,_chromosome:_2	AUGUSTUS	exon	25778380	25780866	.	-	.	ID=g5485.t1.exon1;Parent=g5485.t1;
OZ010653.1_Phania_funesta_genome_assembly,_chromosome:_2	AUGUSTUS	start_codon	25780864	25780866	.	-	0	ID=g5485.t1.start1;Parent=g5485.t1;
OZ010653.1_Phania_funesta_genome_assembly,_chromosome:_2	AUGUSTUS	gene	25792251	25792496	.	-	.	ID=g5486;
OZ010653.1_Phania_funesta_genome_assembly,_chromosome:_2	AUGUSTUS	mRNA	25792251	25792496	1	-	.	ID=g5486.t1;Parent=g5486;
OZ010653.1_Phania_funesta_genome_assembly,_chromosome:_2	AUGUSTUS	stop_codon	25792251	25792253	.	-	0	ID=g5486.t1.stop1;Parent=g5486.t1;
OZ010653.1_Phania_funesta_genome_assembly,_chromosome:_2	AUGUSTUS	CDS	25792251	25792496	1	-	0	ID=g5486.t1.CDS1;Parent=g5486.t1;
OZ010653.1_Phania_funesta_genome_assembly,_chromosome:_2	AUGUSTUS	exon	25792251	25792496	.	-	.	ID=g5486.t1.exon1;Parent=g5486.t1;
OZ010653.1_Phania_funesta_genome_assembly,_chromosome:_2	AUGUSTUS	start_codon	25792494	25792496	.	-	0	ID=g5486.t1.start1;Parent=g5486.t1;
OZ010653.1_Phania_funesta_genome_assembly,_chromosome:_2	AUGUSTUS	gene	25830363	25831301	.	-	.	ID=g5487;
OZ010653.1_Phania_funesta_genome_assembly,_chromosome:_2	AUGUSTUS	mRNA	25830363	25831301	1	-	.	ID=g5487.t1;Parent=g5487;
OZ010653.1_Phania_funesta_genome_assembly,_chromosome:_2	AUGUSTUS	stop_codon	25830363	25830365	.	-	0	ID=g5487.t1.stop1;Parent=g5487.t1;
OZ010653.1_Phania_funesta_genome_assembly,_chromosome:_2	AUGUSTUS	CDS	25830363	25831193	1	-	0	ID=g5487.t1.CDS1;Parent=g5487.t1;
OZ010653.1_Phania_funesta_genome_assembly,_chromosome:_2	AUGUSTUS	exon	25830363	25831193	.	-	.	ID=g5487.t1.exon1;Parent=g5487.t1;
OZ010653.1_Phania_funesta_genome_assembly,_chromosome:_2	AUGUSTUS	intron	25831194	25831250	1	-	.	ID=g5487.t1.intron1;Parent=g5487.t1;
OZ010653.1_Phania_funesta_genome_assembly,_chromosome:_2	AUGUSTUS	CDS	25831251	25831301	1	-	0	ID=g5487.t1.CDS2;Parent=g5487.t1;
OZ010653.1_Phania_funesta_genome_assembly,_chromosome:_2	AUGUSTUS	exon	25831251	25831301	.	-	.	ID=g5487.t1.exon2;Parent=g5487.t1;
OZ010653.1_Phania_funesta_genome_assembly,_chromosome:_2	AUGUSTUS	start_codon	25831299	25831301	.	-	0	ID=g5487.t1.start1;Parent=g5487.t1;
OZ010653.1_Phania_funesta_genome_assembly,_chromosome:_2	AUGUSTUS	gene	25832490	25837587	.	+	.	ID=g5488;
OZ010653.1_Phania_funesta_genome_assembly,_chromosome:_2	AUGUSTUS	mRNA	25832490	25837587	1	+	.	ID=g5488.t1;Parent=g5488;
OZ010653.1_Phania_funesta_genome_assembly,_chromosome:_2	AUGUSTUS	start_codon	25832490	25832492	.	+	0	ID=g5488.t1.start1;Parent=g5488.t1;
OZ010653.1_Phania_funesta_genome_assembly,_chromosome:_2	AUGUSTUS	CDS	25832490	25832697	1	+	0	ID=g5488.t1.CDS1;Parent=g5488.t1;
OZ010653.1_Phania_funesta_genome_assembly,_chromosome:_2	AUGUSTUS	exon	25832490	25832697	.	+	.	ID=g5488.t1.exon1;Parent=g5488.t1;
OZ010653.1_Phania_funesta_genome_assembly,_chromosome:_2	AUGUSTUS	intron	25832698	25836616	1	+	.	ID=g5488.t1.intron1;Parent=g5488.t1;
OZ010653.1_Phania_funesta_genome_assembly,_chromosome:_2	AUGUSTUS	CDS	25836617	25836908	1	+	2	ID=g5488.t1.CDS2;Parent=g5488.t1;
OZ010653.1_Phania_funesta_genome_assembly,_chromosome:_2	AUGUSTUS	exon	25836617	25836908	.	+	.	ID=g5488.t1.exon2;Parent=g5488.t1;
OZ010653.1_Phania_funesta_genome_assembly,_chromosome:_2	AUGUSTUS	intron	25836909	25836970	1	+	.	ID=g5488.t1.intron2;Parent=g5488.t1;
OZ010653.1_Phania_funesta_genome_assembly,_chromosome:_2	AUGUSTUS	CDS	25836971	25837217	1	+	1	ID=g5488.t1.CDS3;Parent=g5488.t1;
OZ010653.1_Phania_funesta_genome_assembly,_chromosome:_2	AUGUSTUS	exon	25836971	25837217	.	+	.	ID=g5488.t1.exon3;Parent=g5488.t1;
OZ010653.1_Phania_funesta_genome_assembly,_chromosome:_2	AUGUSTUS	intron	25837218	25837326	1	+	.	ID=g5488.t1.intron3;Parent=g5488.t1;
OZ010653.1_Phania_funesta_genome_assembly,_chromosome:_2	AUGUSTUS	CDS	25837327	25837587	1	+	0	ID=g5488.t1.CDS4;Parent=g5488.t1;
OZ010653.1_Phania_funesta_genome_assembly,_chromosome:_2	AUGUSTUS	exon	25837327	25837587	.	+	.	ID=g5488.t1.exon4;Parent=g5488.t1;
OZ010653.1_Phania_funesta_genome_assembly,_chromosome:_2	AUGUSTUS	stop_codon	25837585	25837587	.	+	0	ID=g5488.t1.stop1;Parent=g5488.t1;
OZ010653.1_Phania_funesta_genome_assembly,_chromosome:_2	AUGUSTUS	gene	25842055	25847018	.	-	.	ID=g5489;
OZ010653.1_Phania_funesta_genome_assembly,_chromosome:_2	AUGUSTUS	mRNA	25842055	25847018	1	-	.	ID=g5489.t1;Parent=g5489;
OZ010653.1_Phania_funesta_genome_assembly,_chromosome:_2	AUGUSTUS	stop_codon	25842055	25842057	.	-	0	ID=g5489.t1.stop1;Parent=g5489.t1;
OZ010653.1_Phania_funesta_genome_assembly,_chromosome:_2	AUGUSTUS	CDS	25842055	25842801	1	-	0	ID=g5489.t1.CDS1;Parent=g5489.t1;
OZ010653.1_Phania_funesta_genome_assembly,_chromosome:_2	AUGUSTUS	exon	25842055	25842801	.	-	.	ID=g5489.t1.exon1;Parent=g5489.t1;
OZ010653.1_Phania_funesta_genome_assembly,_chromosome:_2	AUGUSTUS	intron	25842802	25842858	1	-	.	ID=g5489.t1.intron1;Parent=g5489.t1;
OZ010653.1_Phania_funesta_genome_assembly,_chromosome:_2	AUGUSTUS	CDS	25842859	25844498	1	-	2	ID=g5489.t1.CDS2;Parent=g5489.t1;
OZ010653.1_Phania_funesta_genome_assembly,_chromosome:_2	AUGUSTUS	exon	25842859	25844498	.	-	.	ID=g5489.t1.exon2;Parent=g5489.t1;
OZ010653.1_Phania_funesta_genome_assembly,_chromosome:_2	AUGUSTUS	intron	25844499	25846276	1	-	.	ID=g5489.t1.intron2;Parent=g5489.t1;
OZ010653.1_Phania_funesta_genome_assembly,_chromosome:_2	AUGUSTUS	CDS	25846277	25847018	1	-	0	ID=g5489.t1.CDS3;Parent=g5489.t1;
OZ010653.1_Phania_funesta_genome_assembly,_chromosome:_2	AUGUSTUS	exon	25846277	25847018	.	-	.	ID=g5489.t1.exon3;Parent=g5489.t1;
OZ010653.1_Phania_funesta_genome_assembly,_chromosome:_2	AUGUSTUS	start_codon	25847016	25847018	.	-	0	ID=g5489.t1.start1;Parent=g5489.t1;
OZ010653.1_Phania_funesta_genome_assembly,_chromosome:_2	AUGUSTUS	gene	25946452	25947693	.	+	.	ID=g5490;
OZ010653.1_Phania_funesta_genome_assembly,_chromosome:_2	AUGUSTUS	mRNA	25946452	25947693	1	+	.	ID=g5490.t1;Parent=g5490;
OZ010653.1_Phania_funesta_genome_assembly,_chromosome:_2	AUGUSTUS	start_codon	25946452	25946454	.	+	0	ID=g5490.t1.start1;Parent=g5490.t1;
OZ010653.1_Phania_funesta_genome_assembly,_chromosome:_2	AUGUSTUS	CDS	25946452	25947693	1	+	0	ID=g5490.t1.CDS1;Parent=g5490.t1;
OZ010653.1_Phania_funesta_genome_assembly,_chromosome:_2	AUGUSTUS	exon	25946452	25947693	.	+	.	ID=g5490.t1.exon1;Parent=g5490.t1;
OZ010653.1_Phania_funesta_genome_assembly,_chromosome:_2	AUGUSTUS	stop_codon	25947691	25947693	.	+	0	ID=g5490.t1.stop1;Parent=g5490.t1;
OZ010653.1_Phania_funesta_genome_assembly,_chromosome:_2	AUGUSTUS	gene	26118736	26120584	.	+	.	ID=g5491;
OZ010653.1_Phania_funesta_genome_assembly,_chromosome:_2	AUGUSTUS	mRNA	26118736	26120584	1	+	.	ID=g5491.t1;Parent=g5491;
OZ010653.1_Phania_funesta_genome_assembly,_chromosome:_2	AUGUSTUS	start_codon	26118736	26118738	.	+	0	ID=g5491.t1.start1;Parent=g5491.t1;
OZ010653.1_Phania_funesta_genome_assembly,_chromosome:_2	AUGUSTUS	CDS	26118736	26118835	1	+	0	ID=g5491.t1.CDS1;Parent=g5491.t1;
OZ010653.1_Phania_funesta_genome_assembly,_chromosome:_2	AUGUSTUS	exon	26118736	26118835	.	+	.	ID=g5491.t1.exon1;Parent=g5491.t1;
OZ010653.1_Phania_funesta_genome_assembly,_chromosome:_2	AUGUSTUS	intron	26118836	26118911	1	+	.	ID=g5491.t1.intron1;Parent=g5491.t1;
OZ010653.1_Phania_funesta_genome_assembly,_chromosome:_2	AUGUSTUS	CDS	26118912	26120584	1	+	2	ID=g5491.t1.CDS2;Parent=g5491.t1;
OZ010653.1_Phania_funesta_genome_assembly,_chromosome:_2	AUGUSTUS	exon	26118912	26120584	.	+	.	ID=g5491.t1.exon2;Parent=g5491.t1;
OZ010653.1_Phania_funesta_genome_assembly,_chromosome:_2	AUGUSTUS	stop_codon	26120582	26120584	.	+	0	ID=g5491.t1.stop1;Parent=g5491.t1;
OZ010653.1_Phania_funesta_genome_assembly,_chromosome:_2	AUGUSTUS	gene	26159973	26164367	.	-	.	ID=g5492;
OZ010653.1_Phania_funesta_genome_assembly,_chromosome:_2	AUGUSTUS	mRNA	26159973	26164367	0.78	-	.	ID=g5492.t1;Parent=g5492;
OZ010653.1_Phania_funesta_genome_assembly,_chromosome:_2	AUGUSTUS	stop_codon	26159973	26159975	.	-	0	ID=g5492.t1.stop1;Parent=g5492.t1;
OZ010653.1_Phania_funesta_genome_assembly,_chromosome:_2	AUGUSTUS	CDS	26159973	26160150	0.79	-	1	ID=g5492.t1.CDS1;Parent=g5492.t1;
OZ010653.1_Phania_funesta_genome_assembly,_chromosome:_2	AUGUSTUS	exon	26159973	26160150	.	-	.	ID=g5492.t1.exon1;Parent=g5492.t1;
OZ010653.1_Phania_funesta_genome_assembly,_chromosome:_2	AUGUSTUS	intron	26160151	26164134	0.78	-	.	ID=g5492.t1.intron1;Parent=g5492.t1;
OZ010653.1_Phania_funesta_genome_assembly,_chromosome:_2	AUGUSTUS	CDS	26164135	26164367	0.79	-	0	ID=g5492.t1.CDS2;Parent=g5492.t1;
OZ010653.1_Phania_funesta_genome_assembly,_chromosome:_2	AUGUSTUS	exon	26164135	26164367	.	-	.	ID=g5492.t1.exon2;Parent=g5492.t1;
OZ010653.1_Phania_funesta_genome_assembly,_chromosome:_2	AUGUSTUS	start_codon	26164365	26164367	.	-	0	ID=g5492.t1.start1;Parent=g5492.t1;
OZ010653.1_Phania_funesta_genome_assembly,_chromosome:_2	AUGUSTUS	gene	26164559	26165671	.	-	.	ID=g5493;
OZ010653.1_Phania_funesta_genome_assembly,_chromosome:_2	AUGUSTUS	mRNA	26164559	26165671	1	-	.	ID=g5493.t1;Parent=g5493;
OZ010653.1_Phania_funesta_genome_assembly,_chromosome:_2	AUGUSTUS	stop_codon	26164559	26164561	.	-	0	ID=g5493.t1.stop1;Parent=g5493.t1;
OZ010653.1_Phania_funesta_genome_assembly,_chromosome:_2	AUGUSTUS	CDS	26164559	26165671	1	-	0	ID=g5493.t1.CDS1;Parent=g5493.t1;
OZ010653.1_Phania_funesta_genome_assembly,_chromosome:_2	AUGUSTUS	exon	26164559	26165671	.	-	.	ID=g5493.t1.exon1;Parent=g5493.t1;
OZ010653.1_Phania_funesta_genome_assembly,_chromosome:_2	AUGUSTUS	start_codon	26165669	26165671	.	-	0	ID=g5493.t1.start1;Parent=g5493.t1;
OZ010653.1_Phania_funesta_genome_assembly,_chromosome:_2	AUGUSTUS	gene	26428455	26430035	.	-	.	ID=g5494;
OZ010653.1_Phania_funesta_genome_assembly,_chromosome:_2	AUGUSTUS	mRNA	26428455	26430035	1	-	.	ID=g5494.t1;Parent=g5494;
OZ010653.1_Phania_funesta_genome_assembly,_chromosome:_2	AUGUSTUS	stop_codon	26428455	26428457	.	-	0	ID=g5494.t1.stop1;Parent=g5494.t1;
OZ010653.1_Phania_funesta_genome_assembly,_chromosome:_2	AUGUSTUS	CDS	26428455	26430035	1	-	0	ID=g5494.t1.CDS1;Parent=g5494.t1;
OZ010653.1_Phania_funesta_genome_assembly,_chromosome:_2	AUGUSTUS	exon	26428455	26430035	.	-	.	ID=g5494.t1.exon1;Parent=g5494.t1;
OZ010653.1_Phania_funesta_genome_assembly,_chromosome:_2	AUGUSTUS	start_codon	26430033	26430035	.	-	0	ID=g5494.t1.start1;Parent=g5494.t1;
OZ010653.1_Phania_funesta_genome_assembly,_chromosome:_2	AUGUSTUS	gene	26468565	26469629	.	-	.	ID=g5495;
OZ010653.1_Phania_funesta_genome_assembly,_chromosome:_2	AUGUSTUS	mRNA	26468565	26469629	0.58	-	.	ID=g5495.t1;Parent=g5495;
OZ010653.1_Phania_funesta_genome_assembly,_chromosome:_2	AUGUSTUS	stop_codon	26468565	26468567	.	-	0	ID=g5495.t1.stop1;Parent=g5495.t1;
OZ010653.1_Phania_funesta_genome_assembly,_chromosome:_2	AUGUSTUS	CDS	26468565	26468671	0.74	-	2	ID=g5495.t1.CDS1;Parent=g5495.t1;
OZ010653.1_Phania_funesta_genome_assembly,_chromosome:_2	AUGUSTUS	exon	26468565	26468671	.	-	.	ID=g5495.t1.exon1;Parent=g5495.t1;
OZ010653.1_Phania_funesta_genome_assembly,_chromosome:_2	AUGUSTUS	intron	26468672	26468762	0.58	-	.	ID=g5495.t1.intron1;Parent=g5495.t1;
OZ010653.1_Phania_funesta_genome_assembly,_chromosome:_2	AUGUSTUS	CDS	26468763	26469225	0.67	-	0	ID=g5495.t1.CDS2;Parent=g5495.t1;
OZ010653.1_Phania_funesta_genome_assembly,_chromosome:_2	AUGUSTUS	exon	26468763	26469225	.	-	.	ID=g5495.t1.exon2;Parent=g5495.t1;
OZ010653.1_Phania_funesta_genome_assembly,_chromosome:_2	AUGUSTUS	intron	26469226	26469275	1	-	.	ID=g5495.t1.intron2;Parent=g5495.t1;
OZ010653.1_Phania_funesta_genome_assembly,_chromosome:_2	AUGUSTUS	CDS	26469276	26469629	1	-	0	ID=g5495.t1.CDS3;Parent=g5495.t1;
OZ010653.1_Phania_funesta_genome_assembly,_chromosome:_2	AUGUSTUS	exon	26469276	26469629	.	-	.	ID=g5495.t1.exon3;Parent=g5495.t1;
OZ010653.1_Phania_funesta_genome_assembly,_chromosome:_2	AUGUSTUS	start_codon	26469627	26469629	.	-	0	ID=g5495.t1.start1;Parent=g5495.t1;
OZ010653.1_Phania_funesta_genome_assembly,_chromosome:_2	AUGUSTUS	gene	26641885	26642932	.	+	.	ID=g5496;
OZ010653.1_Phania_funesta_genome_assembly,_chromosome:_2	AUGUSTUS	mRNA	26641885	26642932	1	+	.	ID=g5496.t1;Parent=g5496;
OZ010653.1_Phania_funesta_genome_assembly,_chromosome:_2	AUGUSTUS	start_codon	26641885	26641887	.	+	0	ID=g5496.t1.start1;Parent=g5496.t1;
OZ010653.1_Phania_funesta_genome_assembly,_chromosome:_2	AUGUSTUS	CDS	26641885	26641949	1	+	0	ID=g5496.t1.CDS1;Parent=g5496.t1;
OZ010653.1_Phania_funesta_genome_assembly,_chromosome:_2	AUGUSTUS	exon	26641885	26641949	.	+	.	ID=g5496.t1.exon1;Parent=g5496.t1;
OZ010653.1_Phania_funesta_genome_assembly,_chromosome:_2	AUGUSTUS	intron	26641950	26642318	1	+	.	ID=g5496.t1.intron1;Parent=g5496.t1;
OZ010653.1_Phania_funesta_genome_assembly,_chromosome:_2	AUGUSTUS	CDS	26642319	26642548	1	+	1	ID=g5496.t1.CDS2;Parent=g5496.t1;
OZ010653.1_Phania_funesta_genome_assembly,_chromosome:_2	AUGUSTUS	exon	26642319	26642548	.	+	.	ID=g5496.t1.exon2;Parent=g5496.t1;
OZ010653.1_Phania_funesta_genome_assembly,_chromosome:_2	AUGUSTUS	intron	26642549	26642810	1	+	.	ID=g5496.t1.intron2;Parent=g5496.t1;
OZ010653.1_Phania_funesta_genome_assembly,_chromosome:_2	AUGUSTUS	CDS	26642811	26642932	1	+	2	ID=g5496.t1.CDS3;Parent=g5496.t1;
OZ010653.1_Phania_funesta_genome_assembly,_chromosome:_2	AUGUSTUS	exon	26642811	26642932	.	+	.	ID=g5496.t1.exon3;Parent=g5496.t1;
OZ010653.1_Phania_funesta_genome_assembly,_chromosome:_2	AUGUSTUS	stop_codon	26642930	26642932	.	+	0	ID=g5496.t1.stop1;Parent=g5496.t1;
OZ010653.1_Phania_funesta_genome_assembly,_chromosome:_2	AUGUSTUS	gene	26658843	26660253	.	+	.	ID=g5497;
OZ010653.1_Phania_funesta_genome_assembly,_chromosome:_2	AUGUSTUS	mRNA	26659000	26660253	1	+	.	ID=g5497.t1;Parent=g5497;
OZ010653.1_Phania_funesta_genome_assembly,_chromosome:_2	AUGUSTUS	start_codon	26659000	26659002	.	+	0	ID=g5497.t1.start1;Parent=g5497.t1;
OZ010653.1_Phania_funesta_genome_assembly,_chromosome:_2	AUGUSTUS	CDS	26659000	26659206	1	+	0	ID=g5497.t1.CDS1;Parent=g5497.t1;
OZ010653.1_Phania_funesta_genome_assembly,_chromosome:_2	AUGUSTUS	exon	26659000	26659206	.	+	.	ID=g5497.t1.exon1;Parent=g5497.t1;
OZ010653.1_Phania_funesta_genome_assembly,_chromosome:_2	AUGUSTUS	intron	26659207	26659317	1	+	.	ID=g5497.t1.intron1;Parent=g5497.t1;
OZ010653.1_Phania_funesta_genome_assembly,_chromosome:_2	AUGUSTUS	CDS	26659318	26660090	1	+	0	ID=g5497.t1.CDS2;Parent=g5497.t1;
OZ010653.1_Phania_funesta_genome_assembly,_chromosome:_2	AUGUSTUS	exon	26659318	26660090	.	+	.	ID=g5497.t1.exon2;Parent=g5497.t1;
OZ010653.1_Phania_funesta_genome_assembly,_chromosome:_2	AUGUSTUS	intron	26660091	26660159	1	+	.	ID=g5497.t1.intron2;Parent=g5497.t1;
OZ010653.1_Phania_funesta_genome_assembly,_chromosome:_2	AUGUSTUS	CDS	26660160	26660253	1	+	1	ID=g5497.t1.CDS3;Parent=g5497.t1;
OZ010653.1_Phania_funesta_genome_assembly,_chromosome:_2	AUGUSTUS	exon	26660160	26660253	.	+	.	ID=g5497.t1.exon3;Parent=g5497.t1;
OZ010653.1_Phania_funesta_genome_assembly,_chromosome:_2	AUGUSTUS	stop_codon	26660251	26660253	.	+	0	ID=g5497.t1.stop1;Parent=g5497.t1;
OZ010653.1_Phania_funesta_genome_assembly,_chromosome:_2	AUGUSTUS	mRNA	26658843	26660253	0.62	+	.	ID=g5497.t2;Parent=g5497;
OZ010653.1_Phania_funesta_genome_assembly,_chromosome:_2	AUGUSTUS	start_codon	26658843	26658845	.	+	0	ID=g5497.t2.start1;Parent=g5497.t2;
OZ010653.1_Phania_funesta_genome_assembly,_chromosome:_2	AUGUSTUS	CDS	26658843	26658856	0.62	+	0	ID=g5497.t2.CDS1;Parent=g5497.t2;
OZ010653.1_Phania_funesta_genome_assembly,_chromosome:_2	AUGUSTUS	exon	26658843	26658856	.	+	.	ID=g5497.t2.exon1;Parent=g5497.t2;
OZ010653.1_Phania_funesta_genome_assembly,_chromosome:_2	AUGUSTUS	intron	26658857	26658935	0.62	+	.	ID=g5497.t2.intron1;Parent=g5497.t2;
OZ010653.1_Phania_funesta_genome_assembly,_chromosome:_2	AUGUSTUS	CDS	26658936	26659206	0.91	+	1	ID=g5497.t2.CDS2;Parent=g5497.t2;
OZ010653.1_Phania_funesta_genome_assembly,_chromosome:_2	AUGUSTUS	exon	26658936	26659206	.	+	.	ID=g5497.t2.exon2;Parent=g5497.t2;
OZ010653.1_Phania_funesta_genome_assembly,_chromosome:_2	AUGUSTUS	intron	26659207	26659317	1	+	.	ID=g5497.t2.intron2;Parent=g5497.t2;
OZ010653.1_Phania_funesta_genome_assembly,_chromosome:_2	AUGUSTUS	CDS	26659318	26660090	1	+	0	ID=g5497.t2.CDS3;Parent=g5497.t2;
OZ010653.1_Phania_funesta_genome_assembly,_chromosome:_2	AUGUSTUS	exon	26659318	26660090	.	+	.	ID=g5497.t2.exon3;Parent=g5497.t2;
OZ010653.1_Phania_funesta_genome_assembly,_chromosome:_2	AUGUSTUS	intron	26660091	26660159	1	+	.	ID=g5497.t2.intron3;Parent=g5497.t2;
OZ010653.1_Phania_funesta_genome_assembly,_chromosome:_2	AUGUSTUS	CDS	26660160	26660253	1	+	1	ID=g5497.t2.CDS4;Parent=g5497.t2;
OZ010653.1_Phania_funesta_genome_assembly,_chromosome:_2	AUGUSTUS	exon	26660160	26660253	.	+	.	ID=g5497.t2.exon4;Parent=g5497.t2;
OZ010653.1_Phania_funesta_genome_assembly,_chromosome:_2	AUGUSTUS	stop_codon	26660251	26660253	.	+	0	ID=g5497.t2.stop1;Parent=g5497.t2;
OZ010653.1_Phania_funesta_genome_assembly,_chromosome:_2	AUGUSTUS	gene	26663848	26666041	.	+	.	ID=g5498;
OZ010653.1_Phania_funesta_genome_assembly,_chromosome:_2	AUGUSTUS	mRNA	26663848	26666041	1	+	.	ID=g5498.t1;Parent=g5498;
OZ010653.1_Phania_funesta_genome_assembly,_chromosome:_2	AUGUSTUS	start_codon	26663848	26663850	.	+	0	ID=g5498.t1.start1;Parent=g5498.t1;
OZ010653.1_Phania_funesta_genome_assembly,_chromosome:_2	AUGUSTUS	CDS	26663848	26663914	1	+	0	ID=g5498.t1.CDS1;Parent=g5498.t1;
OZ010653.1_Phania_funesta_genome_assembly,_chromosome:_2	AUGUSTUS	exon	26663848	26663914	.	+	.	ID=g5498.t1.exon1;Parent=g5498.t1;
OZ010653.1_Phania_funesta_genome_assembly,_chromosome:_2	AUGUSTUS	intron	26663915	26664012	1	+	.	ID=g5498.t1.intron1;Parent=g5498.t1;
OZ010653.1_Phania_funesta_genome_assembly,_chromosome:_2	AUGUSTUS	CDS	26664013	26664228	1	+	2	ID=g5498.t1.CDS2;Parent=g5498.t1;
OZ010653.1_Phania_funesta_genome_assembly,_chromosome:_2	AUGUSTUS	exon	26664013	26664228	.	+	.	ID=g5498.t1.exon2;Parent=g5498.t1;
OZ010653.1_Phania_funesta_genome_assembly,_chromosome:_2	AUGUSTUS	intron	26664229	26664291	1	+	.	ID=g5498.t1.intron2;Parent=g5498.t1;
OZ010653.1_Phania_funesta_genome_assembly,_chromosome:_2	AUGUSTUS	CDS	26664292	26664713	1	+	2	ID=g5498.t1.CDS3;Parent=g5498.t1;
OZ010653.1_Phania_funesta_genome_assembly,_chromosome:_2	AUGUSTUS	exon	26664292	26664713	.	+	.	ID=g5498.t1.exon3;Parent=g5498.t1;
OZ010653.1_Phania_funesta_genome_assembly,_chromosome:_2	AUGUSTUS	intron	26664714	26665279	1	+	.	ID=g5498.t1.intron3;Parent=g5498.t1;
OZ010653.1_Phania_funesta_genome_assembly,_chromosome:_2	AUGUSTUS	CDS	26665280	26666041	1	+	0	ID=g5498.t1.CDS4;Parent=g5498.t1;
OZ010653.1_Phania_funesta_genome_assembly,_chromosome:_2	AUGUSTUS	exon	26665280	26666041	.	+	.	ID=g5498.t1.exon4;Parent=g5498.t1;
OZ010653.1_Phania_funesta_genome_assembly,_chromosome:_2	AUGUSTUS	stop_codon	26666039	26666041	.	+	0	ID=g5498.t1.stop1;Parent=g5498.t1;
OZ010653.1_Phania_funesta_genome_assembly,_chromosome:_2	AUGUSTUS	gene	26670526	26671647	.	+	.	ID=g5499;
OZ010653.1_Phania_funesta_genome_assembly,_chromosome:_2	AUGUSTUS	mRNA	26670526	26671647	1	+	.	ID=g5499.t1;Parent=g5499;
OZ010653.1_Phania_funesta_genome_assembly,_chromosome:_2	AUGUSTUS	start_codon	26670526	26670528	.	+	0	ID=g5499.t1.start1;Parent=g5499.t1;
OZ010653.1_Phania_funesta_genome_assembly,_chromosome:_2	AUGUSTUS	CDS	26670526	26671647	1	+	0	ID=g5499.t1.CDS1;Parent=g5499.t1;
OZ010653.1_Phania_funesta_genome_assembly,_chromosome:_2	AUGUSTUS	exon	26670526	26671647	.	+	.	ID=g5499.t1.exon1;Parent=g5499.t1;
OZ010653.1_Phania_funesta_genome_assembly,_chromosome:_2	AUGUSTUS	stop_codon	26671645	26671647	.	+	0	ID=g5499.t1.stop1;Parent=g5499.t1;
OZ010653.1_Phania_funesta_genome_assembly,_chromosome:_2	AUGUSTUS	gene	26690321	26691448	.	-	.	ID=g5500;
OZ010653.1_Phania_funesta_genome_assembly,_chromosome:_2	AUGUSTUS	mRNA	26690321	26691448	1	-	.	ID=g5500.t1;Parent=g5500;
OZ010653.1_Phania_funesta_genome_assembly,_chromosome:_2	AUGUSTUS	stop_codon	26690321	26690323	.	-	0	ID=g5500.t1.stop1;Parent=g5500.t1;
OZ010653.1_Phania_funesta_genome_assembly,_chromosome:_2	AUGUSTUS	CDS	26690321	26691448	1	-	0	ID=g5500.t1.CDS1;Parent=g5500.t1;
OZ010653.1_Phania_funesta_genome_assembly,_chromosome:_2	AUGUSTUS	exon	26690321	26691448	.	-	.	ID=g5500.t1.exon1;Parent=g5500.t1;
OZ010653.1_Phania_funesta_genome_assembly,_chromosome:_2	AUGUSTUS	start_codon	26691446	26691448	.	-	0	ID=g5500.t1.start1;Parent=g5500.t1;
OZ010653.1_Phania_funesta_genome_assembly,_chromosome:_2	AUGUSTUS	gene	26899348	26900769	.	-	.	ID=g5501;
OZ010653.1_Phania_funesta_genome_assembly,_chromosome:_2	AUGUSTUS	mRNA	26899348	26900769	0.28	-	.	ID=g5501.t1;Parent=g5501;
OZ010653.1_Phania_funesta_genome_assembly,_chromosome:_2	AUGUSTUS	stop_codon	26899348	26899350	.	-	0	ID=g5501.t1.stop1;Parent=g5501.t1;
OZ010653.1_Phania_funesta_genome_assembly,_chromosome:_2	AUGUSTUS	CDS	26899348	26899893	0.66	-	0	ID=g5501.t1.CDS1;Parent=g5501.t1;
OZ010653.1_Phania_funesta_genome_assembly,_chromosome:_2	AUGUSTUS	exon	26899348	26899893	.	-	.	ID=g5501.t1.exon1;Parent=g5501.t1;
OZ010653.1_Phania_funesta_genome_assembly,_chromosome:_2	AUGUSTUS	intron	26899894	26900514	0.28	-	.	ID=g5501.t1.intron1;Parent=g5501.t1;
OZ010653.1_Phania_funesta_genome_assembly,_chromosome:_2	AUGUSTUS	CDS	26900515	26900769	0.32	-	0	ID=g5501.t1.CDS2;Parent=g5501.t1;
OZ010653.1_Phania_funesta_genome_assembly,_chromosome:_2	AUGUSTUS	exon	26900515	26900769	.	-	.	ID=g5501.t1.exon2;Parent=g5501.t1;
OZ010653.1_Phania_funesta_genome_assembly,_chromosome:_2	AUGUSTUS	start_codon	26900767	26900769	.	-	0	ID=g5501.t1.start1;Parent=g5501.t1;
OZ010653.1_Phania_funesta_genome_assembly,_chromosome:_2	AUGUSTUS	gene	26921408	26922574	.	+	.	ID=g5502;
OZ010653.1_Phania_funesta_genome_assembly,_chromosome:_2	AUGUSTUS	mRNA	26921408	26922574	1	+	.	ID=g5502.t1;Parent=g5502;
OZ010653.1_Phania_funesta_genome_assembly,_chromosome:_2	AUGUSTUS	start_codon	26921408	26921410	.	+	0	ID=g5502.t1.start1;Parent=g5502.t1;
OZ010653.1_Phania_funesta_genome_assembly,_chromosome:_2	AUGUSTUS	CDS	26921408	26922574	1	+	0	ID=g5502.t1.CDS1;Parent=g5502.t1;
OZ010653.1_Phania_funesta_genome_assembly,_chromosome:_2	AUGUSTUS	exon	26921408	26922574	.	+	.	ID=g5502.t1.exon1;Parent=g5502.t1;
OZ010653.1_Phania_funesta_genome_assembly,_chromosome:_2	AUGUSTUS	stop_codon	26922572	26922574	.	+	0	ID=g5502.t1.stop1;Parent=g5502.t1;
OZ010653.1_Phania_funesta_genome_assembly,_chromosome:_2	AUGUSTUS	gene	27019215	27019487	.	-	.	ID=g5503;
OZ010653.1_Phania_funesta_genome_assembly,_chromosome:_2	AUGUSTUS	mRNA	27019215	27019487	0.71	-	.	ID=g5503.t1;Parent=g5503;
OZ010653.1_Phania_funesta_genome_assembly,_chromosome:_2	AUGUSTUS	stop_codon	27019215	27019217	.	-	0	ID=g5503.t1.stop1;Parent=g5503.t1;
OZ010653.1_Phania_funesta_genome_assembly,_chromosome:_2	AUGUSTUS	CDS	27019215	27019487	0.71	-	0	ID=g5503.t1.CDS1;Parent=g5503.t1;
OZ010653.1_Phania_funesta_genome_assembly,_chromosome:_2	AUGUSTUS	exon	27019215	27019487	.	-	.	ID=g5503.t1.exon1;Parent=g5503.t1;
OZ010653.1_Phania_funesta_genome_assembly,_chromosome:_2	AUGUSTUS	start_codon	27019485	27019487	.	-	0	ID=g5503.t1.start1;Parent=g5503.t1;
OZ010653.1_Phania_funesta_genome_assembly,_chromosome:_2	AUGUSTUS	gene	27266732	27268190	.	+	.	ID=g5504;
OZ010653.1_Phania_funesta_genome_assembly,_chromosome:_2	AUGUSTUS	mRNA	27266732	27268190	0.73	+	.	ID=g5504.t1;Parent=g5504;
OZ010653.1_Phania_funesta_genome_assembly,_chromosome:_2	AUGUSTUS	start_codon	27266732	27266734	.	+	0	ID=g5504.t1.start1;Parent=g5504.t1;
OZ010653.1_Phania_funesta_genome_assembly,_chromosome:_2	AUGUSTUS	CDS	27266732	27267059	0.82	+	0	ID=g5504.t1.CDS1;Parent=g5504.t1;
OZ010653.1_Phania_funesta_genome_assembly,_chromosome:_2	AUGUSTUS	exon	27266732	27267059	.	+	.	ID=g5504.t1.exon1;Parent=g5504.t1;
OZ010653.1_Phania_funesta_genome_assembly,_chromosome:_2	AUGUSTUS	intron	27267060	27267861	0.73	+	.	ID=g5504.t1.intron1;Parent=g5504.t1;
OZ010653.1_Phania_funesta_genome_assembly,_chromosome:_2	AUGUSTUS	CDS	27267862	27268190	0.73	+	2	ID=g5504.t1.CDS2;Parent=g5504.t1;
OZ010653.1_Phania_funesta_genome_assembly,_chromosome:_2	AUGUSTUS	exon	27267862	27268190	.	+	.	ID=g5504.t1.exon2;Parent=g5504.t1;
OZ010653.1_Phania_funesta_genome_assembly,_chromosome:_2	AUGUSTUS	stop_codon	27268188	27268190	.	+	0	ID=g5504.t1.stop1;Parent=g5504.t1;
OZ010653.1_Phania_funesta_genome_assembly,_chromosome:_2	AUGUSTUS	gene	27490683	27492105	.	+	.	ID=g5505;
OZ010653.1_Phania_funesta_genome_assembly,_chromosome:_2	AUGUSTUS	mRNA	27490683	27492105	1	+	.	ID=g5505.t1;Parent=g5505;
OZ010653.1_Phania_funesta_genome_assembly,_chromosome:_2	AUGUSTUS	start_codon	27490683	27490685	.	+	0	ID=g5505.t1.start1;Parent=g5505.t1;
OZ010653.1_Phania_funesta_genome_assembly,_chromosome:_2	AUGUSTUS	CDS	27490683	27491079	1	+	0	ID=g5505.t1.CDS1;Parent=g5505.t1;
OZ010653.1_Phania_funesta_genome_assembly,_chromosome:_2	AUGUSTUS	exon	27490683	27491079	.	+	.	ID=g5505.t1.exon1;Parent=g5505.t1;
OZ010653.1_Phania_funesta_genome_assembly,_chromosome:_2	AUGUSTUS	intron	27491080	27491137	1	+	.	ID=g5505.t1.intron1;Parent=g5505.t1;
OZ010653.1_Phania_funesta_genome_assembly,_chromosome:_2	AUGUSTUS	CDS	27491138	27492105	1	+	2	ID=g5505.t1.CDS2;Parent=g5505.t1;
OZ010653.1_Phania_funesta_genome_assembly,_chromosome:_2	AUGUSTUS	exon	27491138	27492105	.	+	.	ID=g5505.t1.exon2;Parent=g5505.t1;
OZ010653.1_Phania_funesta_genome_assembly,_chromosome:_2	AUGUSTUS	stop_codon	27492103	27492105	.	+	0	ID=g5505.t1.stop1;Parent=g5505.t1;
OZ010653.1_Phania_funesta_genome_assembly,_chromosome:_2	AUGUSTUS	gene	27698746	27700161	.	+	.	ID=g5506;
OZ010653.1_Phania_funesta_genome_assembly,_chromosome:_2	AUGUSTUS	mRNA	27698746	27700161	1	+	.	ID=g5506.t1;Parent=g5506;
OZ010653.1_Phania_funesta_genome_assembly,_chromosome:_2	AUGUSTUS	start_codon	27698746	27698748	.	+	0	ID=g5506.t1.start1;Parent=g5506.t1;
OZ010653.1_Phania_funesta_genome_assembly,_chromosome:_2	AUGUSTUS	CDS	27698746	27700161	1	+	0	ID=g5506.t1.CDS1;Parent=g5506.t1;
OZ010653.1_Phania_funesta_genome_assembly,_chromosome:_2	AUGUSTUS	exon	27698746	27700161	.	+	.	ID=g5506.t1.exon1;Parent=g5506.t1;
OZ010653.1_Phania_funesta_genome_assembly,_chromosome:_2	AUGUSTUS	stop_codon	27700159	27700161	.	+	0	ID=g5506.t1.stop1;Parent=g5506.t1;
OZ010653.1_Phania_funesta_genome_assembly,_chromosome:_2	AUGUSTUS	gene	27700446	27703304	.	+	.	ID=g5507;
OZ010653.1_Phania_funesta_genome_assembly,_chromosome:_2	AUGUSTUS	mRNA	27700446	27703304	1	+	.	ID=g5507.t1;Parent=g5507;
OZ010653.1_Phania_funesta_genome_assembly,_chromosome:_2	AUGUSTUS	start_codon	27700446	27700448	.	+	0	ID=g5507.t1.start1;Parent=g5507.t1;
OZ010653.1_Phania_funesta_genome_assembly,_chromosome:_2	AUGUSTUS	CDS	27700446	27703304	1	+	0	ID=g5507.t1.CDS1;Parent=g5507.t1;
OZ010653.1_Phania_funesta_genome_assembly,_chromosome:_2	AUGUSTUS	exon	27700446	27703304	.	+	.	ID=g5507.t1.exon1;Parent=g5507.t1;
OZ010653.1_Phania_funesta_genome_assembly,_chromosome:_2	AUGUSTUS	stop_codon	27703302	27703304	.	+	0	ID=g5507.t1.stop1;Parent=g5507.t1;
OZ010653.1_Phania_funesta_genome_assembly,_chromosome:_2	AUGUSTUS	mRNA	27700446	27701920	0.8	+	.	ID=g5507.t2;Parent=g5507;
OZ010653.1_Phania_funesta_genome_assembly,_chromosome:_2	AUGUSTUS	start_codon	27700446	27700448	.	+	0	ID=g5507.t2.start1;Parent=g5507.t2;
OZ010653.1_Phania_funesta_genome_assembly,_chromosome:_2	AUGUSTUS	CDS	27700446	27701819	0.86	+	0	ID=g5507.t2.CDS1;Parent=g5507.t2;
OZ010653.1_Phania_funesta_genome_assembly,_chromosome:_2	AUGUSTUS	exon	27700446	27701819	.	+	.	ID=g5507.t2.exon1;Parent=g5507.t2;
OZ010653.1_Phania_funesta_genome_assembly,_chromosome:_2	AUGUSTUS	intron	27701820	27701893	0.8	+	.	ID=g5507.t2.intron1;Parent=g5507.t2;
OZ010653.1_Phania_funesta_genome_assembly,_chromosome:_2	AUGUSTUS	CDS	27701894	27701920	0.8	+	0	ID=g5507.t2.CDS2;Parent=g5507.t2;
OZ010653.1_Phania_funesta_genome_assembly,_chromosome:_2	AUGUSTUS	exon	27701894	27701920	.	+	.	ID=g5507.t2.exon2;Parent=g5507.t2;
OZ010653.1_Phania_funesta_genome_assembly,_chromosome:_2	AUGUSTUS	stop_codon	27701918	27701920	.	+	0	ID=g5507.t2.stop1;Parent=g5507.t2;
OZ010653.1_Phania_funesta_genome_assembly,_chromosome:_2	AUGUSTUS	gene	28049243	28083781	.	+	.	ID=g5508;
OZ010653.1_Phania_funesta_genome_assembly,_chromosome:_2	AUGUSTUS	mRNA	28049243	28083781	0.41	+	.	ID=g5508.t1;Parent=g5508;
OZ010653.1_Phania_funesta_genome_assembly,_chromosome:_2	AUGUSTUS	start_codon	28049243	28049245	.	+	0	ID=g5508.t1.start1;Parent=g5508.t1;
OZ010653.1_Phania_funesta_genome_assembly,_chromosome:_2	AUGUSTUS	CDS	28049243	28049312	0.41	+	0	ID=g5508.t1.CDS1;Parent=g5508.t1;
OZ010653.1_Phania_funesta_genome_assembly,_chromosome:_2	AUGUSTUS	exon	28049243	28049312	.	+	.	ID=g5508.t1.exon1;Parent=g5508.t1;
OZ010653.1_Phania_funesta_genome_assembly,_chromosome:_2	AUGUSTUS	intron	28049313	28052773	0.41	+	.	ID=g5508.t1.intron1;Parent=g5508.t1;
OZ010653.1_Phania_funesta_genome_assembly,_chromosome:_2	AUGUSTUS	CDS	28052774	28052964	1	+	2	ID=g5508.t1.CDS2;Parent=g5508.t1;
OZ010653.1_Phania_funesta_genome_assembly,_chromosome:_2	AUGUSTUS	exon	28052774	28052964	.	+	.	ID=g5508.t1.exon2;Parent=g5508.t1;
OZ010653.1_Phania_funesta_genome_assembly,_chromosome:_2	AUGUSTUS	intron	28052965	28055952	1	+	.	ID=g5508.t1.intron2;Parent=g5508.t1;
OZ010653.1_Phania_funesta_genome_assembly,_chromosome:_2	AUGUSTUS	CDS	28055953	28056055	1	+	0	ID=g5508.t1.CDS3;Parent=g5508.t1;
OZ010653.1_Phania_funesta_genome_assembly,_chromosome:_2	AUGUSTUS	exon	28055953	28056055	.	+	.	ID=g5508.t1.exon3;Parent=g5508.t1;
OZ010653.1_Phania_funesta_genome_assembly,_chromosome:_2	AUGUSTUS	intron	28056056	28056788	1	+	.	ID=g5508.t1.intron3;Parent=g5508.t1;
OZ010653.1_Phania_funesta_genome_assembly,_chromosome:_2	AUGUSTUS	CDS	28056789	28057073	1	+	2	ID=g5508.t1.CDS4;Parent=g5508.t1;
OZ010653.1_Phania_funesta_genome_assembly,_chromosome:_2	AUGUSTUS	exon	28056789	28057073	.	+	.	ID=g5508.t1.exon4;Parent=g5508.t1;
OZ010653.1_Phania_funesta_genome_assembly,_chromosome:_2	AUGUSTUS	intron	28057074	28057178	1	+	.	ID=g5508.t1.intron4;Parent=g5508.t1;
OZ010653.1_Phania_funesta_genome_assembly,_chromosome:_2	AUGUSTUS	CDS	28057179	28057319	1	+	2	ID=g5508.t1.CDS5;Parent=g5508.t1;
OZ010653.1_Phania_funesta_genome_assembly,_chromosome:_2	AUGUSTUS	exon	28057179	28057319	.	+	.	ID=g5508.t1.exon5;Parent=g5508.t1;
OZ010653.1_Phania_funesta_genome_assembly,_chromosome:_2	AUGUSTUS	intron	28057320	28059796	1	+	.	ID=g5508.t1.intron5;Parent=g5508.t1;
OZ010653.1_Phania_funesta_genome_assembly,_chromosome:_2	AUGUSTUS	CDS	28059797	28059928	1	+	2	ID=g5508.t1.CDS6;Parent=g5508.t1;
OZ010653.1_Phania_funesta_genome_assembly,_chromosome:_2	AUGUSTUS	exon	28059797	28059928	.	+	.	ID=g5508.t1.exon6;Parent=g5508.t1;
OZ010653.1_Phania_funesta_genome_assembly,_chromosome:_2	AUGUSTUS	intron	28059929	28060024	1	+	.	ID=g5508.t1.intron6;Parent=g5508.t1;
OZ010653.1_Phania_funesta_genome_assembly,_chromosome:_2	AUGUSTUS	CDS	28060025	28060962	1	+	2	ID=g5508.t1.CDS7;Parent=g5508.t1;
OZ010653.1_Phania_funesta_genome_assembly,_chromosome:_2	AUGUSTUS	exon	28060025	28060962	.	+	.	ID=g5508.t1.exon7;Parent=g5508.t1;
OZ010653.1_Phania_funesta_genome_assembly,_chromosome:_2	AUGUSTUS	intron	28060963	28061032	1	+	.	ID=g5508.t1.intron7;Parent=g5508.t1;
OZ010653.1_Phania_funesta_genome_assembly,_chromosome:_2	AUGUSTUS	CDS	28061033	28061152	1	+	0	ID=g5508.t1.CDS8;Parent=g5508.t1;
OZ010653.1_Phania_funesta_genome_assembly,_chromosome:_2	AUGUSTUS	exon	28061033	28061152	.	+	.	ID=g5508.t1.exon8;Parent=g5508.t1;
OZ010653.1_Phania_funesta_genome_assembly,_chromosome:_2	AUGUSTUS	intron	28061153	28061263	1	+	.	ID=g5508.t1.intron8;Parent=g5508.t1;
OZ010653.1_Phania_funesta_genome_assembly,_chromosome:_2	AUGUSTUS	CDS	28061264	28061693	1	+	0	ID=g5508.t1.CDS9;Parent=g5508.t1;
OZ010653.1_Phania_funesta_genome_assembly,_chromosome:_2	AUGUSTUS	exon	28061264	28061693	.	+	.	ID=g5508.t1.exon9;Parent=g5508.t1;
OZ010653.1_Phania_funesta_genome_assembly,_chromosome:_2	AUGUSTUS	intron	28061694	28072389	1	+	.	ID=g5508.t1.intron9;Parent=g5508.t1;
OZ010653.1_Phania_funesta_genome_assembly,_chromosome:_2	AUGUSTUS	CDS	28072390	28072485	1	+	2	ID=g5508.t1.CDS10;Parent=g5508.t1;
OZ010653.1_Phania_funesta_genome_assembly,_chromosome:_2	AUGUSTUS	exon	28072390	28072485	.	+	.	ID=g5508.t1.exon10;Parent=g5508.t1;
OZ010653.1_Phania_funesta_genome_assembly,_chromosome:_2	AUGUSTUS	intron	28072486	28072728	1	+	.	ID=g5508.t1.intron10;Parent=g5508.t1;
OZ010653.1_Phania_funesta_genome_assembly,_chromosome:_2	AUGUSTUS	CDS	28072729	28072975	1	+	2	ID=g5508.t1.CDS11;Parent=g5508.t1;
OZ010653.1_Phania_funesta_genome_assembly,_chromosome:_2	AUGUSTUS	exon	28072729	28072975	.	+	.	ID=g5508.t1.exon11;Parent=g5508.t1;
OZ010653.1_Phania_funesta_genome_assembly,_chromosome:_2	AUGUSTUS	intron	28072976	28073093	1	+	.	ID=g5508.t1.intron11;Parent=g5508.t1;
OZ010653.1_Phania_funesta_genome_assembly,_chromosome:_2	AUGUSTUS	CDS	28073094	28073257	1	+	1	ID=g5508.t1.CDS12;Parent=g5508.t1;
OZ010653.1_Phania_funesta_genome_assembly,_chromosome:_2	AUGUSTUS	exon	28073094	28073257	.	+	.	ID=g5508.t1.exon12;Parent=g5508.t1;
OZ010653.1_Phania_funesta_genome_assembly,_chromosome:_2	AUGUSTUS	intron	28073258	28075867	1	+	.	ID=g5508.t1.intron12;Parent=g5508.t1;
OZ010653.1_Phania_funesta_genome_assembly,_chromosome:_2	AUGUSTUS	CDS	28075868	28076090	1	+	2	ID=g5508.t1.CDS13;Parent=g5508.t1;
OZ010653.1_Phania_funesta_genome_assembly,_chromosome:_2	AUGUSTUS	exon	28075868	28076090	.	+	.	ID=g5508.t1.exon13;Parent=g5508.t1;
OZ010653.1_Phania_funesta_genome_assembly,_chromosome:_2	AUGUSTUS	intron	28076091	28082445	1	+	.	ID=g5508.t1.intron13;Parent=g5508.t1;
OZ010653.1_Phania_funesta_genome_assembly,_chromosome:_2	AUGUSTUS	CDS	28082446	28083781	1	+	1	ID=g5508.t1.CDS14;Parent=g5508.t1;
OZ010653.1_Phania_funesta_genome_assembly,_chromosome:_2	AUGUSTUS	exon	28082446	28083781	.	+	.	ID=g5508.t1.exon14;Parent=g5508.t1;
OZ010653.1_Phania_funesta_genome_assembly,_chromosome:_2	AUGUSTUS	stop_codon	28083779	28083781	.	+	0	ID=g5508.t1.stop1;Parent=g5508.t1;
OZ010653.1_Phania_funesta_genome_assembly,_chromosome:_2	AUGUSTUS	gene	28194939	28199372	.	+	.	ID=g5509;
OZ010653.1_Phania_funesta_genome_assembly,_chromosome:_2	AUGUSTUS	mRNA	28194939	28199372	0.91	+	.	ID=g5509.t1;Parent=g5509;
OZ010653.1_Phania_funesta_genome_assembly,_chromosome:_2	AUGUSTUS	start_codon	28194939	28194941	.	+	0	ID=g5509.t1.start1;Parent=g5509.t1;
OZ010653.1_Phania_funesta_genome_assembly,_chromosome:_2	AUGUSTUS	CDS	28194939	28194955	0.91	+	0	ID=g5509.t1.CDS1;Parent=g5509.t1;
OZ010653.1_Phania_funesta_genome_assembly,_chromosome:_2	AUGUSTUS	exon	28194939	28194955	.	+	.	ID=g5509.t1.exon1;Parent=g5509.t1;
OZ010653.1_Phania_funesta_genome_assembly,_chromosome:_2	AUGUSTUS	intron	28194956	28196697	0.91	+	.	ID=g5509.t1.intron1;Parent=g5509.t1;
OZ010653.1_Phania_funesta_genome_assembly,_chromosome:_2	AUGUSTUS	CDS	28196698	28196806	0.98	+	1	ID=g5509.t1.CDS2;Parent=g5509.t1;
OZ010653.1_Phania_funesta_genome_assembly,_chromosome:_2	AUGUSTUS	exon	28196698	28196806	.	+	.	ID=g5509.t1.exon2;Parent=g5509.t1;
OZ010653.1_Phania_funesta_genome_assembly,_chromosome:_2	AUGUSTUS	intron	28196807	28196876	1	+	.	ID=g5509.t1.intron2;Parent=g5509.t1;
OZ010653.1_Phania_funesta_genome_assembly,_chromosome:_2	AUGUSTUS	CDS	28196877	28197007	1	+	0	ID=g5509.t1.CDS3;Parent=g5509.t1;
OZ010653.1_Phania_funesta_genome_assembly,_chromosome:_2	AUGUSTUS	exon	28196877	28197007	.	+	.	ID=g5509.t1.exon3;Parent=g5509.t1;
OZ010653.1_Phania_funesta_genome_assembly,_chromosome:_2	AUGUSTUS	intron	28197008	28197058	1	+	.	ID=g5509.t1.intron3;Parent=g5509.t1;
OZ010653.1_Phania_funesta_genome_assembly,_chromosome:_2	AUGUSTUS	CDS	28197059	28197135	1	+	1	ID=g5509.t1.CDS4;Parent=g5509.t1;
OZ010653.1_Phania_funesta_genome_assembly,_chromosome:_2	AUGUSTUS	exon	28197059	28197135	.	+	.	ID=g5509.t1.exon4;Parent=g5509.t1;
OZ010653.1_Phania_funesta_genome_assembly,_chromosome:_2	AUGUSTUS	intron	28197136	28197212	1	+	.	ID=g5509.t1.intron4;Parent=g5509.t1;
OZ010653.1_Phania_funesta_genome_assembly,_chromosome:_2	AUGUSTUS	CDS	28197213	28197311	1	+	2	ID=g5509.t1.CDS5;Parent=g5509.t1;
OZ010653.1_Phania_funesta_genome_assembly,_chromosome:_2	AUGUSTUS	exon	28197213	28197311	.	+	.	ID=g5509.t1.exon5;Parent=g5509.t1;
OZ010653.1_Phania_funesta_genome_assembly,_chromosome:_2	AUGUSTUS	intron	28197312	28199127	1	+	.	ID=g5509.t1.intron5;Parent=g5509.t1;
OZ010653.1_Phania_funesta_genome_assembly,_chromosome:_2	AUGUSTUS	CDS	28199128	28199372	1	+	2	ID=g5509.t1.CDS6;Parent=g5509.t1;
OZ010653.1_Phania_funesta_genome_assembly,_chromosome:_2	AUGUSTUS	exon	28199128	28199372	.	+	.	ID=g5509.t1.exon6;Parent=g5509.t1;
OZ010653.1_Phania_funesta_genome_assembly,_chromosome:_2	AUGUSTUS	stop_codon	28199370	28199372	.	+	0	ID=g5509.t1.stop1;Parent=g5509.t1;
OZ010653.1_Phania_funesta_genome_assembly,_chromosome:_2	AUGUSTUS	gene	28225166	28225564	.	+	.	ID=g5510;
OZ010653.1_Phania_funesta_genome_assembly,_chromosome:_2	AUGUSTUS	mRNA	28225166	28225564	1	+	.	ID=g5510.t1;Parent=g5510;
OZ010653.1_Phania_funesta_genome_assembly,_chromosome:_2	AUGUSTUS	start_codon	28225166	28225168	.	+	0	ID=g5510.t1.start1;Parent=g5510.t1;
OZ010653.1_Phania_funesta_genome_assembly,_chromosome:_2	AUGUSTUS	CDS	28225166	28225564	1	+	0	ID=g5510.t1.CDS1;Parent=g5510.t1;
OZ010653.1_Phania_funesta_genome_assembly,_chromosome:_2	AUGUSTUS	exon	28225166	28225564	.	+	.	ID=g5510.t1.exon1;Parent=g5510.t1;
OZ010653.1_Phania_funesta_genome_assembly,_chromosome:_2	AUGUSTUS	stop_codon	28225562	28225564	.	+	0	ID=g5510.t1.stop1;Parent=g5510.t1;
OZ010653.1_Phania_funesta_genome_assembly,_chromosome:_2	AUGUSTUS	gene	28232078	28233184	.	+	.	ID=g5511;
OZ010653.1_Phania_funesta_genome_assembly,_chromosome:_2	AUGUSTUS	mRNA	28232078	28233184	0.74	+	.	ID=g5511.t1;Parent=g5511;
OZ010653.1_Phania_funesta_genome_assembly,_chromosome:_2	AUGUSTUS	start_codon	28232078	28232080	.	+	0	ID=g5511.t1.start1;Parent=g5511.t1;
OZ010653.1_Phania_funesta_genome_assembly,_chromosome:_2	AUGUSTUS	CDS	28232078	28232515	0.74	+	0	ID=g5511.t1.CDS1;Parent=g5511.t1;
OZ010653.1_Phania_funesta_genome_assembly,_chromosome:_2	AUGUSTUS	exon	28232078	28232515	.	+	.	ID=g5511.t1.exon1;Parent=g5511.t1;
OZ010653.1_Phania_funesta_genome_assembly,_chromosome:_2	AUGUSTUS	intron	28232516	28232624	0.74	+	.	ID=g5511.t1.intron1;Parent=g5511.t1;
OZ010653.1_Phania_funesta_genome_assembly,_chromosome:_2	AUGUSTUS	CDS	28232625	28233085	0.81	+	0	ID=g5511.t1.CDS2;Parent=g5511.t1;
OZ010653.1_Phania_funesta_genome_assembly,_chromosome:_2	AUGUSTUS	exon	28232625	28233085	.	+	.	ID=g5511.t1.exon2;Parent=g5511.t1;
OZ010653.1_Phania_funesta_genome_assembly,_chromosome:_2	AUGUSTUS	intron	28233086	28233147	1	+	.	ID=g5511.t1.intron2;Parent=g5511.t1;
OZ010653.1_Phania_funesta_genome_assembly,_chromosome:_2	AUGUSTUS	CDS	28233148	28233184	1	+	1	ID=g5511.t1.CDS3;Parent=g5511.t1;
OZ010653.1_Phania_funesta_genome_assembly,_chromosome:_2	AUGUSTUS	exon	28233148	28233184	.	+	.	ID=g5511.t1.exon3;Parent=g5511.t1;
OZ010653.1_Phania_funesta_genome_assembly,_chromosome:_2	AUGUSTUS	stop_codon	28233182	28233184	.	+	0	ID=g5511.t1.stop1;Parent=g5511.t1;
OZ010653.1_Phania_funesta_genome_assembly,_chromosome:_2	AUGUSTUS	mRNA	28232078	28233184	0.51	+	.	ID=g5511.t2;Parent=g5511;
OZ010653.1_Phania_funesta_genome_assembly,_chromosome:_2	AUGUSTUS	start_codon	28232078	28232080	.	+	0	ID=g5511.t2.start1;Parent=g5511.t2;
OZ010653.1_Phania_funesta_genome_assembly,_chromosome:_2	AUGUSTUS	CDS	28232078	28232550	0.53	+	0	ID=g5511.t2.CDS1;Parent=g5511.t2;
OZ010653.1_Phania_funesta_genome_assembly,_chromosome:_2	AUGUSTUS	exon	28232078	28232550	.	+	.	ID=g5511.t2.exon1;Parent=g5511.t2;
OZ010653.1_Phania_funesta_genome_assembly,_chromosome:_2	AUGUSTUS	intron	28232551	28233147	0.51	+	.	ID=g5511.t2.intron1;Parent=g5511.t2;
OZ010653.1_Phania_funesta_genome_assembly,_chromosome:_2	AUGUSTUS	CDS	28233148	28233184	0.51	+	1	ID=g5511.t2.CDS2;Parent=g5511.t2;
OZ010653.1_Phania_funesta_genome_assembly,_chromosome:_2	AUGUSTUS	exon	28233148	28233184	.	+	.	ID=g5511.t2.exon2;Parent=g5511.t2;
OZ010653.1_Phania_funesta_genome_assembly,_chromosome:_2	AUGUSTUS	stop_codon	28233182	28233184	.	+	0	ID=g5511.t2.stop1;Parent=g5511.t2;
OZ010653.1_Phania_funesta_genome_assembly,_chromosome:_2	AUGUSTUS	gene	28352870	28355341	.	-	.	ID=g5512;
OZ010653.1_Phania_funesta_genome_assembly,_chromosome:_2	AUGUSTUS	mRNA	28354016	28355341	1	-	.	ID=g5512.t1;Parent=g5512;
OZ010653.1_Phania_funesta_genome_assembly,_chromosome:_2	AUGUSTUS	stop_codon	28354016	28354018	.	-	0	ID=g5512.t1.stop1;Parent=g5512.t1;
OZ010653.1_Phania_funesta_genome_assembly,_chromosome:_2	AUGUSTUS	CDS	28354016	28355341	1	-	0	ID=g5512.t1.CDS1;Parent=g5512.t1;
OZ010653.1_Phania_funesta_genome_assembly,_chromosome:_2	AUGUSTUS	exon	28354016	28355341	.	-	.	ID=g5512.t1.exon1;Parent=g5512.t1;
OZ010653.1_Phania_funesta_genome_assembly,_chromosome:_2	AUGUSTUS	start_codon	28355339	28355341	.	-	0	ID=g5512.t1.start1;Parent=g5512.t1;
OZ010653.1_Phania_funesta_genome_assembly,_chromosome:_2	AUGUSTUS	mRNA	28352870	28355341	0.08	-	.	ID=g5512.t2;Parent=g5512;
OZ010653.1_Phania_funesta_genome_assembly,_chromosome:_2	AUGUSTUS	stop_codon	28352870	28352872	.	-	0	ID=g5512.t2.stop1;Parent=g5512.t2;
OZ010653.1_Phania_funesta_genome_assembly,_chromosome:_2	AUGUSTUS	CDS	28352870	28352886	0.17	-	2	ID=g5512.t2.CDS1;Parent=g5512.t2;
OZ010653.1_Phania_funesta_genome_assembly,_chromosome:_2	AUGUSTUS	exon	28352870	28352886	.	-	.	ID=g5512.t2.exon1;Parent=g5512.t2;
OZ010653.1_Phania_funesta_genome_assembly,_chromosome:_2	AUGUSTUS	intron	28352887	28354947	0.08	-	.	ID=g5512.t2.intron1;Parent=g5512.t2;
OZ010653.1_Phania_funesta_genome_assembly,_chromosome:_2	AUGUSTUS	CDS	28354948	28355341	0.34	-	0	ID=g5512.t2.CDS2;Parent=g5512.t2;
OZ010653.1_Phania_funesta_genome_assembly,_chromosome:_2	AUGUSTUS	exon	28354948	28355341	.	-	.	ID=g5512.t2.exon2;Parent=g5512.t2;
OZ010653.1_Phania_funesta_genome_assembly,_chromosome:_2	AUGUSTUS	start_codon	28355339	28355341	.	-	0	ID=g5512.t2.start1;Parent=g5512.t2;
OZ010653.1_Phania_funesta_genome_assembly,_chromosome:_2	AUGUSTUS	mRNA	28354879	28355341	0.68	-	.	ID=g5512.t3;Parent=g5512;
OZ010653.1_Phania_funesta_genome_assembly,_chromosome:_2	AUGUSTUS	stop_codon	28354879	28354881	.	-	0	ID=g5512.t3.stop1;Parent=g5512.t3;
OZ010653.1_Phania_funesta_genome_assembly,_chromosome:_2	AUGUSTUS	CDS	28354879	28354928	0.68	-	2	ID=g5512.t3.CDS1;Parent=g5512.t3;
OZ010653.1_Phania_funesta_genome_assembly,_chromosome:_2	AUGUSTUS	exon	28354879	28354928	.	-	.	ID=g5512.t3.exon1;Parent=g5512.t3;
OZ010653.1_Phania_funesta_genome_assembly,_chromosome:_2	AUGUSTUS	intron	28354929	28355019	0.68	-	.	ID=g5512.t3.intron1;Parent=g5512.t3;
OZ010653.1_Phania_funesta_genome_assembly,_chromosome:_2	AUGUSTUS	CDS	28355020	28355341	0.72	-	0	ID=g5512.t3.CDS2;Parent=g5512.t3;
OZ010653.1_Phania_funesta_genome_assembly,_chromosome:_2	AUGUSTUS	exon	28355020	28355341	.	-	.	ID=g5512.t3.exon2;Parent=g5512.t3;
OZ010653.1_Phania_funesta_genome_assembly,_chromosome:_2	AUGUSTUS	start_codon	28355339	28355341	.	-	0	ID=g5512.t3.start1;Parent=g5512.t3;
OZ010653.1_Phania_funesta_genome_assembly,_chromosome:_2	AUGUSTUS	gene	28368004	28421979	.	+	.	ID=g5513;
OZ010653.1_Phania_funesta_genome_assembly,_chromosome:_2	AUGUSTUS	mRNA	28368004	28421979	0.28	+	.	ID=g5513.t1;Parent=g5513;
OZ010653.1_Phania_funesta_genome_assembly,_chromosome:_2	AUGUSTUS	start_codon	28368004	28368006	.	+	0	ID=g5513.t1.start1;Parent=g5513.t1;
OZ010653.1_Phania_funesta_genome_assembly,_chromosome:_2	AUGUSTUS	CDS	28368004	28368073	0.4	+	0	ID=g5513.t1.CDS1;Parent=g5513.t1;
OZ010653.1_Phania_funesta_genome_assembly,_chromosome:_2	AUGUSTUS	exon	28368004	28368073	.	+	.	ID=g5513.t1.exon1;Parent=g5513.t1;
OZ010653.1_Phania_funesta_genome_assembly,_chromosome:_2	AUGUSTUS	intron	28368074	28368317	0.4	+	.	ID=g5513.t1.intron1;Parent=g5513.t1;
OZ010653.1_Phania_funesta_genome_assembly,_chromosome:_2	AUGUSTUS	CDS	28368318	28368511	0.66	+	2	ID=g5513.t1.CDS2;Parent=g5513.t1;
OZ010653.1_Phania_funesta_genome_assembly,_chromosome:_2	AUGUSTUS	exon	28368318	28368511	.	+	.	ID=g5513.t1.exon2;Parent=g5513.t1;
OZ010653.1_Phania_funesta_genome_assembly,_chromosome:_2	AUGUSTUS	intron	28368512	28391869	0.66	+	.	ID=g5513.t1.intron2;Parent=g5513.t1;
OZ010653.1_Phania_funesta_genome_assembly,_chromosome:_2	AUGUSTUS	CDS	28391870	28391972	1	+	0	ID=g5513.t1.CDS3;Parent=g5513.t1;
OZ010653.1_Phania_funesta_genome_assembly,_chromosome:_2	AUGUSTUS	exon	28391870	28391972	.	+	.	ID=g5513.t1.exon3;Parent=g5513.t1;
OZ010653.1_Phania_funesta_genome_assembly,_chromosome:_2	AUGUSTUS	intron	28391973	28406270	1	+	.	ID=g5513.t1.intron3;Parent=g5513.t1;
OZ010653.1_Phania_funesta_genome_assembly,_chromosome:_2	AUGUSTUS	CDS	28406271	28406555	1	+	2	ID=g5513.t1.CDS4;Parent=g5513.t1;
OZ010653.1_Phania_funesta_genome_assembly,_chromosome:_2	AUGUSTUS	exon	28406271	28406555	.	+	.	ID=g5513.t1.exon4;Parent=g5513.t1;
OZ010653.1_Phania_funesta_genome_assembly,_chromosome:_2	AUGUSTUS	intron	28406556	28406760	1	+	.	ID=g5513.t1.intron4;Parent=g5513.t1;
OZ010653.1_Phania_funesta_genome_assembly,_chromosome:_2	AUGUSTUS	CDS	28406761	28406901	1	+	2	ID=g5513.t1.CDS5;Parent=g5513.t1;
OZ010653.1_Phania_funesta_genome_assembly,_chromosome:_2	AUGUSTUS	exon	28406761	28406901	.	+	.	ID=g5513.t1.exon5;Parent=g5513.t1;
OZ010653.1_Phania_funesta_genome_assembly,_chromosome:_2	AUGUSTUS	intron	28406902	28409484	1	+	.	ID=g5513.t1.intron5;Parent=g5513.t1;
OZ010653.1_Phania_funesta_genome_assembly,_chromosome:_2	AUGUSTUS	CDS	28409485	28409616	1	+	2	ID=g5513.t1.CDS6;Parent=g5513.t1;
OZ010653.1_Phania_funesta_genome_assembly,_chromosome:_2	AUGUSTUS	exon	28409485	28409616	.	+	.	ID=g5513.t1.exon6;Parent=g5513.t1;
OZ010653.1_Phania_funesta_genome_assembly,_chromosome:_2	AUGUSTUS	intron	28409617	28409717	1	+	.	ID=g5513.t1.intron6;Parent=g5513.t1;
OZ010653.1_Phania_funesta_genome_assembly,_chromosome:_2	AUGUSTUS	CDS	28409718	28411049	1	+	2	ID=g5513.t1.CDS7;Parent=g5513.t1;
OZ010653.1_Phania_funesta_genome_assembly,_chromosome:_2	AUGUSTUS	exon	28409718	28411049	.	+	.	ID=g5513.t1.exon7;Parent=g5513.t1;
OZ010653.1_Phania_funesta_genome_assembly,_chromosome:_2	AUGUSTUS	intron	28411050	28413869	1	+	.	ID=g5513.t1.intron7;Parent=g5513.t1;
OZ010653.1_Phania_funesta_genome_assembly,_chromosome:_2	AUGUSTUS	CDS	28413870	28413968	1	+	2	ID=g5513.t1.CDS8;Parent=g5513.t1;
OZ010653.1_Phania_funesta_genome_assembly,_chromosome:_2	AUGUSTUS	exon	28413870	28413968	.	+	.	ID=g5513.t1.exon8;Parent=g5513.t1;
OZ010653.1_Phania_funesta_genome_assembly,_chromosome:_2	AUGUSTUS	intron	28413969	28414082	1	+	.	ID=g5513.t1.intron8;Parent=g5513.t1;
OZ010653.1_Phania_funesta_genome_assembly,_chromosome:_2	AUGUSTUS	CDS	28414083	28414323	1	+	2	ID=g5513.t1.CDS9;Parent=g5513.t1;
OZ010653.1_Phania_funesta_genome_assembly,_chromosome:_2	AUGUSTUS	exon	28414083	28414323	.	+	.	ID=g5513.t1.exon9;Parent=g5513.t1;
OZ010653.1_Phania_funesta_genome_assembly,_chromosome:_2	AUGUSTUS	intron	28414324	28414476	1	+	.	ID=g5513.t1.intron9;Parent=g5513.t1;
OZ010653.1_Phania_funesta_genome_assembly,_chromosome:_2	AUGUSTUS	CDS	28414477	28414637	1	+	1	ID=g5513.t1.CDS10;Parent=g5513.t1;
OZ010653.1_Phania_funesta_genome_assembly,_chromosome:_2	AUGUSTUS	exon	28414477	28414637	.	+	.	ID=g5513.t1.exon10;Parent=g5513.t1;
OZ010653.1_Phania_funesta_genome_assembly,_chromosome:_2	AUGUSTUS	intron	28414638	28416163	1	+	.	ID=g5513.t1.intron10;Parent=g5513.t1;
OZ010653.1_Phania_funesta_genome_assembly,_chromosome:_2	AUGUSTUS	CDS	28416164	28416374	1	+	2	ID=g5513.t1.CDS11;Parent=g5513.t1;
OZ010653.1_Phania_funesta_genome_assembly,_chromosome:_2	AUGUSTUS	exon	28416164	28416374	.	+	.	ID=g5513.t1.exon11;Parent=g5513.t1;
OZ010653.1_Phania_funesta_genome_assembly,_chromosome:_2	AUGUSTUS	intron	28416375	28420355	1	+	.	ID=g5513.t1.intron11;Parent=g5513.t1;
OZ010653.1_Phania_funesta_genome_assembly,_chromosome:_2	AUGUSTUS	CDS	28420356	28421979	1	+	1	ID=g5513.t1.CDS12;Parent=g5513.t1;
OZ010653.1_Phania_funesta_genome_assembly,_chromosome:_2	AUGUSTUS	exon	28420356	28421979	.	+	.	ID=g5513.t1.exon12;Parent=g5513.t1;
OZ010653.1_Phania_funesta_genome_assembly,_chromosome:_2	AUGUSTUS	stop_codon	28421977	28421979	.	+	0	ID=g5513.t1.stop1;Parent=g5513.t1;
OZ010653.1_Phania_funesta_genome_assembly,_chromosome:_2	AUGUSTUS	gene	28553260	28558547	.	-	.	ID=g5514;
OZ010653.1_Phania_funesta_genome_assembly,_chromosome:_2	AUGUSTUS	mRNA	28553260	28558547	1	-	.	ID=g5514.t1;Parent=g5514;
OZ010653.1_Phania_funesta_genome_assembly,_chromosome:_2	AUGUSTUS	stop_codon	28553260	28553262	.	-	0	ID=g5514.t1.stop1;Parent=g5514.t1;
OZ010653.1_Phania_funesta_genome_assembly,_chromosome:_2	AUGUSTUS	CDS	28553260	28553988	1	-	0	ID=g5514.t1.CDS1;Parent=g5514.t1;
OZ010653.1_Phania_funesta_genome_assembly,_chromosome:_2	AUGUSTUS	exon	28553260	28553988	.	-	.	ID=g5514.t1.exon1;Parent=g5514.t1;
OZ010653.1_Phania_funesta_genome_assembly,_chromosome:_2	AUGUSTUS	intron	28553989	28554046	1	-	.	ID=g5514.t1.intron1;Parent=g5514.t1;
OZ010653.1_Phania_funesta_genome_assembly,_chromosome:_2	AUGUSTUS	CDS	28554047	28554508	1	-	0	ID=g5514.t1.CDS2;Parent=g5514.t1;
OZ010653.1_Phania_funesta_genome_assembly,_chromosome:_2	AUGUSTUS	exon	28554047	28554508	.	-	.	ID=g5514.t1.exon2;Parent=g5514.t1;
OZ010653.1_Phania_funesta_genome_assembly,_chromosome:_2	AUGUSTUS	intron	28554509	28557674	1	-	.	ID=g5514.t1.intron2;Parent=g5514.t1;
OZ010653.1_Phania_funesta_genome_assembly,_chromosome:_2	AUGUSTUS	CDS	28557675	28558547	1	-	0	ID=g5514.t1.CDS3;Parent=g5514.t1;
OZ010653.1_Phania_funesta_genome_assembly,_chromosome:_2	AUGUSTUS	exon	28557675	28558547	.	-	.	ID=g5514.t1.exon3;Parent=g5514.t1;
OZ010653.1_Phania_funesta_genome_assembly,_chromosome:_2	AUGUSTUS	start_codon	28558545	28558547	.	-	0	ID=g5514.t1.start1;Parent=g5514.t1;
OZ010653.1_Phania_funesta_genome_assembly,_chromosome:_2	AUGUSTUS	gene	28677830	28681583	.	+	.	ID=g5515;
OZ010653.1_Phania_funesta_genome_assembly,_chromosome:_2	AUGUSTUS	mRNA	28677830	28681583	0.56	+	.	ID=g5515.t1;Parent=g5515;
OZ010653.1_Phania_funesta_genome_assembly,_chromosome:_2	AUGUSTUS	start_codon	28677830	28677832	.	+	0	ID=g5515.t1.start1;Parent=g5515.t1;
OZ010653.1_Phania_funesta_genome_assembly,_chromosome:_2	AUGUSTUS	CDS	28677830	28677977	0.57	+	0	ID=g5515.t1.CDS1;Parent=g5515.t1;
OZ010653.1_Phania_funesta_genome_assembly,_chromosome:_2	AUGUSTUS	exon	28677830	28677977	.	+	.	ID=g5515.t1.exon1;Parent=g5515.t1;
OZ010653.1_Phania_funesta_genome_assembly,_chromosome:_2	AUGUSTUS	intron	28677978	28681401	0.6	+	.	ID=g5515.t1.intron1;Parent=g5515.t1;
OZ010653.1_Phania_funesta_genome_assembly,_chromosome:_2	AUGUSTUS	CDS	28681402	28681583	0.76	+	2	ID=g5515.t1.CDS2;Parent=g5515.t1;
OZ010653.1_Phania_funesta_genome_assembly,_chromosome:_2	AUGUSTUS	exon	28681402	28681583	.	+	.	ID=g5515.t1.exon2;Parent=g5515.t1;
OZ010653.1_Phania_funesta_genome_assembly,_chromosome:_2	AUGUSTUS	stop_codon	28681581	28681583	.	+	0	ID=g5515.t1.stop1;Parent=g5515.t1;
OZ010653.1_Phania_funesta_genome_assembly,_chromosome:_2	AUGUSTUS	gene	28701058	28701770	.	-	.	ID=g5516;
OZ010653.1_Phania_funesta_genome_assembly,_chromosome:_2	AUGUSTUS	mRNA	28701058	28701770	1	-	.	ID=g5516.t1;Parent=g5516;
OZ010653.1_Phania_funesta_genome_assembly,_chromosome:_2	AUGUSTUS	stop_codon	28701058	28701060	.	-	0	ID=g5516.t1.stop1;Parent=g5516.t1;
OZ010653.1_Phania_funesta_genome_assembly,_chromosome:_2	AUGUSTUS	CDS	28701058	28701208	1	-	1	ID=g5516.t1.CDS1;Parent=g5516.t1;
OZ010653.1_Phania_funesta_genome_assembly,_chromosome:_2	AUGUSTUS	exon	28701058	28701208	.	-	.	ID=g5516.t1.exon1;Parent=g5516.t1;
OZ010653.1_Phania_funesta_genome_assembly,_chromosome:_2	AUGUSTUS	intron	28701209	28701344	1	-	.	ID=g5516.t1.intron1;Parent=g5516.t1;
OZ010653.1_Phania_funesta_genome_assembly,_chromosome:_2	AUGUSTUS	CDS	28701345	28701467	1	-	1	ID=g5516.t1.CDS2;Parent=g5516.t1;
OZ010653.1_Phania_funesta_genome_assembly,_chromosome:_2	AUGUSTUS	exon	28701345	28701467	.	-	.	ID=g5516.t1.exon2;Parent=g5516.t1;
OZ010653.1_Phania_funesta_genome_assembly,_chromosome:_2	AUGUSTUS	intron	28701468	28701639	1	-	.	ID=g5516.t1.intron2;Parent=g5516.t1;
OZ010653.1_Phania_funesta_genome_assembly,_chromosome:_2	AUGUSTUS	CDS	28701640	28701770	1	-	0	ID=g5516.t1.CDS3;Parent=g5516.t1;
OZ010653.1_Phania_funesta_genome_assembly,_chromosome:_2	AUGUSTUS	exon	28701640	28701770	.	-	.	ID=g5516.t1.exon3;Parent=g5516.t1;
OZ010653.1_Phania_funesta_genome_assembly,_chromosome:_2	AUGUSTUS	start_codon	28701768	28701770	.	-	0	ID=g5516.t1.start1;Parent=g5516.t1;
OZ010653.1_Phania_funesta_genome_assembly,_chromosome:_2	AUGUSTUS	gene	28725192	28725623	.	+	.	ID=g5517;
OZ010653.1_Phania_funesta_genome_assembly,_chromosome:_2	AUGUSTUS	mRNA	28725192	28725623	1	+	.	ID=g5517.t1;Parent=g5517;
OZ010653.1_Phania_funesta_genome_assembly,_chromosome:_2	AUGUSTUS	start_codon	28725192	28725194	.	+	0	ID=g5517.t1.start1;Parent=g5517.t1;
OZ010653.1_Phania_funesta_genome_assembly,_chromosome:_2	AUGUSTUS	CDS	28725192	28725623	1	+	0	ID=g5517.t1.CDS1;Parent=g5517.t1;
OZ010653.1_Phania_funesta_genome_assembly,_chromosome:_2	AUGUSTUS	exon	28725192	28725623	.	+	.	ID=g5517.t1.exon1;Parent=g5517.t1;
OZ010653.1_Phania_funesta_genome_assembly,_chromosome:_2	AUGUSTUS	stop_codon	28725621	28725623	.	+	0	ID=g5517.t1.stop1;Parent=g5517.t1;
OZ010653.1_Phania_funesta_genome_assembly,_chromosome:_2	AUGUSTUS	gene	28737627	28761281	.	-	.	ID=g5518;
OZ010653.1_Phania_funesta_genome_assembly,_chromosome:_2	AUGUSTUS	mRNA	28737627	28761281	1	-	.	ID=g5518.t1;Parent=g5518;
OZ010653.1_Phania_funesta_genome_assembly,_chromosome:_2	AUGUSTUS	stop_codon	28737627	28737629	.	-	0	ID=g5518.t1.stop1;Parent=g5518.t1;
OZ010653.1_Phania_funesta_genome_assembly,_chromosome:_2	AUGUSTUS	CDS	28737627	28737854	1	-	0	ID=g5518.t1.CDS1;Parent=g5518.t1;
OZ010653.1_Phania_funesta_genome_assembly,_chromosome:_2	AUGUSTUS	exon	28737627	28737854	.	-	.	ID=g5518.t1.exon1;Parent=g5518.t1;
OZ010653.1_Phania_funesta_genome_assembly,_chromosome:_2	AUGUSTUS	intron	28737855	28759920	1	-	.	ID=g5518.t1.intron1;Parent=g5518.t1;
OZ010653.1_Phania_funesta_genome_assembly,_chromosome:_2	AUGUSTUS	CDS	28759921	28760290	1	-	1	ID=g5518.t1.CDS2;Parent=g5518.t1;
OZ010653.1_Phania_funesta_genome_assembly,_chromosome:_2	AUGUSTUS	exon	28759921	28760290	.	-	.	ID=g5518.t1.exon2;Parent=g5518.t1;
OZ010653.1_Phania_funesta_genome_assembly,_chromosome:_2	AUGUSTUS	intron	28760291	28760347	1	-	.	ID=g5518.t1.intron2;Parent=g5518.t1;
OZ010653.1_Phania_funesta_genome_assembly,_chromosome:_2	AUGUSTUS	CDS	28760348	28760579	1	-	2	ID=g5518.t1.CDS3;Parent=g5518.t1;
OZ010653.1_Phania_funesta_genome_assembly,_chromosome:_2	AUGUSTUS	exon	28760348	28760579	.	-	.	ID=g5518.t1.exon3;Parent=g5518.t1;
OZ010653.1_Phania_funesta_genome_assembly,_chromosome:_2	AUGUSTUS	intron	28760580	28761055	1	-	.	ID=g5518.t1.intron3;Parent=g5518.t1;
OZ010653.1_Phania_funesta_genome_assembly,_chromosome:_2	AUGUSTUS	CDS	28761056	28761281	1	-	0	ID=g5518.t1.CDS4;Parent=g5518.t1;
OZ010653.1_Phania_funesta_genome_assembly,_chromosome:_2	AUGUSTUS	exon	28761056	28761281	.	-	.	ID=g5518.t1.exon4;Parent=g5518.t1;
OZ010653.1_Phania_funesta_genome_assembly,_chromosome:_2	AUGUSTUS	start_codon	28761279	28761281	.	-	0	ID=g5518.t1.start1;Parent=g5518.t1;
OZ010653.1_Phania_funesta_genome_assembly,_chromosome:_2	AUGUSTUS	gene	28800303	28801525	.	-	.	ID=g5519;
OZ010653.1_Phania_funesta_genome_assembly,_chromosome:_2	AUGUSTUS	mRNA	28800303	28801525	1	-	.	ID=g5519.t1;Parent=g5519;
OZ010653.1_Phania_funesta_genome_assembly,_chromosome:_2	AUGUSTUS	stop_codon	28800303	28800305	.	-	0	ID=g5519.t1.stop1;Parent=g5519.t1;
OZ010653.1_Phania_funesta_genome_assembly,_chromosome:_2	AUGUSTUS	CDS	28800303	28801431	1	-	1	ID=g5519.t1.CDS1;Parent=g5519.t1;
OZ010653.1_Phania_funesta_genome_assembly,_chromosome:_2	AUGUSTUS	exon	28800303	28801431	.	-	.	ID=g5519.t1.exon1;Parent=g5519.t1;
OZ010653.1_Phania_funesta_genome_assembly,_chromosome:_2	AUGUSTUS	intron	28801432	28801484	1	-	.	ID=g5519.t1.intron1;Parent=g5519.t1;
OZ010653.1_Phania_funesta_genome_assembly,_chromosome:_2	AUGUSTUS	CDS	28801485	28801525	1	-	0	ID=g5519.t1.CDS2;Parent=g5519.t1;
OZ010653.1_Phania_funesta_genome_assembly,_chromosome:_2	AUGUSTUS	exon	28801485	28801525	.	-	.	ID=g5519.t1.exon2;Parent=g5519.t1;
OZ010653.1_Phania_funesta_genome_assembly,_chromosome:_2	AUGUSTUS	start_codon	28801523	28801525	.	-	0	ID=g5519.t1.start1;Parent=g5519.t1;
OZ010653.1_Phania_funesta_genome_assembly,_chromosome:_2	AUGUSTUS	gene	28803710	28817643	.	-	.	ID=g5520;
OZ010653.1_Phania_funesta_genome_assembly,_chromosome:_2	AUGUSTUS	mRNA	28803710	28817643	0.43	-	.	ID=g5520.t1;Parent=g5520;
OZ010653.1_Phania_funesta_genome_assembly,_chromosome:_2	AUGUSTUS	stop_codon	28803710	28803712	.	-	0	ID=g5520.t1.stop1;Parent=g5520.t1;
OZ010653.1_Phania_funesta_genome_assembly,_chromosome:_2	AUGUSTUS	CDS	28803710	28803823	1	-	0	ID=g5520.t1.CDS1;Parent=g5520.t1;
OZ010653.1_Phania_funesta_genome_assembly,_chromosome:_2	AUGUSTUS	exon	28803710	28803823	.	-	.	ID=g5520.t1.exon1;Parent=g5520.t1;
OZ010653.1_Phania_funesta_genome_assembly,_chromosome:_2	AUGUSTUS	intron	28803824	28803877	1	-	.	ID=g5520.t1.intron1;Parent=g5520.t1;
OZ010653.1_Phania_funesta_genome_assembly,_chromosome:_2	AUGUSTUS	CDS	28803878	28804121	1	-	1	ID=g5520.t1.CDS2;Parent=g5520.t1;
OZ010653.1_Phania_funesta_genome_assembly,_chromosome:_2	AUGUSTUS	exon	28803878	28804121	.	-	.	ID=g5520.t1.exon2;Parent=g5520.t1;
OZ010653.1_Phania_funesta_genome_assembly,_chromosome:_2	AUGUSTUS	intron	28804122	28804184	1	-	.	ID=g5520.t1.intron2;Parent=g5520.t1;
OZ010653.1_Phania_funesta_genome_assembly,_chromosome:_2	AUGUSTUS	CDS	28804185	28805040	1	-	2	ID=g5520.t1.CDS3;Parent=g5520.t1;
OZ010653.1_Phania_funesta_genome_assembly,_chromosome:_2	AUGUSTUS	exon	28804185	28805040	.	-	.	ID=g5520.t1.exon3;Parent=g5520.t1;
OZ010653.1_Phania_funesta_genome_assembly,_chromosome:_2	AUGUSTUS	intron	28805041	28806071	1	-	.	ID=g5520.t1.intron3;Parent=g5520.t1;
OZ010653.1_Phania_funesta_genome_assembly,_chromosome:_2	AUGUSTUS	CDS	28806072	28806572	1	-	2	ID=g5520.t1.CDS4;Parent=g5520.t1;
OZ010653.1_Phania_funesta_genome_assembly,_chromosome:_2	AUGUSTUS	exon	28806072	28806572	.	-	.	ID=g5520.t1.exon4;Parent=g5520.t1;
OZ010653.1_Phania_funesta_genome_assembly,_chromosome:_2	AUGUSTUS	intron	28806573	28806636	1	-	.	ID=g5520.t1.intron4;Parent=g5520.t1;
OZ010653.1_Phania_funesta_genome_assembly,_chromosome:_2	AUGUSTUS	CDS	28806637	28806873	1	-	2	ID=g5520.t1.CDS5;Parent=g5520.t1;
OZ010653.1_Phania_funesta_genome_assembly,_chromosome:_2	AUGUSTUS	exon	28806637	28806873	.	-	.	ID=g5520.t1.exon5;Parent=g5520.t1;
OZ010653.1_Phania_funesta_genome_assembly,_chromosome:_2	AUGUSTUS	intron	28806874	28807058	1	-	.	ID=g5520.t1.intron5;Parent=g5520.t1;
OZ010653.1_Phania_funesta_genome_assembly,_chromosome:_2	AUGUSTUS	CDS	28807059	28807173	1	-	0	ID=g5520.t1.CDS6;Parent=g5520.t1;
OZ010653.1_Phania_funesta_genome_assembly,_chromosome:_2	AUGUSTUS	exon	28807059	28807173	.	-	.	ID=g5520.t1.exon6;Parent=g5520.t1;
OZ010653.1_Phania_funesta_genome_assembly,_chromosome:_2	AUGUSTUS	intron	28807174	28807238	1	-	.	ID=g5520.t1.intron6;Parent=g5520.t1;
OZ010653.1_Phania_funesta_genome_assembly,_chromosome:_2	AUGUSTUS	CDS	28807239	28807343	1	-	0	ID=g5520.t1.CDS7;Parent=g5520.t1;
OZ010653.1_Phania_funesta_genome_assembly,_chromosome:_2	AUGUSTUS	exon	28807239	28807343	.	-	.	ID=g5520.t1.exon7;Parent=g5520.t1;
OZ010653.1_Phania_funesta_genome_assembly,_chromosome:_2	AUGUSTUS	intron	28807344	28808424	1	-	.	ID=g5520.t1.intron7;Parent=g5520.t1;
OZ010653.1_Phania_funesta_genome_assembly,_chromosome:_2	AUGUSTUS	CDS	28808425	28808498	1	-	2	ID=g5520.t1.CDS8;Parent=g5520.t1;
OZ010653.1_Phania_funesta_genome_assembly,_chromosome:_2	AUGUSTUS	exon	28808425	28808498	.	-	.	ID=g5520.t1.exon8;Parent=g5520.t1;
OZ010653.1_Phania_funesta_genome_assembly,_chromosome:_2	AUGUSTUS	intron	28808499	28808724	1	-	.	ID=g5520.t1.intron8;Parent=g5520.t1;
OZ010653.1_Phania_funesta_genome_assembly,_chromosome:_2	AUGUSTUS	CDS	28808725	28808794	1	-	0	ID=g5520.t1.CDS9;Parent=g5520.t1;
OZ010653.1_Phania_funesta_genome_assembly,_chromosome:_2	AUGUSTUS	exon	28808725	28808794	.	-	.	ID=g5520.t1.exon9;Parent=g5520.t1;
OZ010653.1_Phania_funesta_genome_assembly,_chromosome:_2	AUGUSTUS	intron	28808795	28808848	1	-	.	ID=g5520.t1.intron9;Parent=g5520.t1;
OZ010653.1_Phania_funesta_genome_assembly,_chromosome:_2	AUGUSTUS	CDS	28808849	28809026	1	-	1	ID=g5520.t1.CDS10;Parent=g5520.t1;
OZ010653.1_Phania_funesta_genome_assembly,_chromosome:_2	AUGUSTUS	exon	28808849	28809026	.	-	.	ID=g5520.t1.exon10;Parent=g5520.t1;
OZ010653.1_Phania_funesta_genome_assembly,_chromosome:_2	AUGUSTUS	intron	28809027	28809084	1	-	.	ID=g5520.t1.intron10;Parent=g5520.t1;
OZ010653.1_Phania_funesta_genome_assembly,_chromosome:_2	AUGUSTUS	CDS	28809085	28809393	1	-	1	ID=g5520.t1.CDS11;Parent=g5520.t1;
OZ010653.1_Phania_funesta_genome_assembly,_chromosome:_2	AUGUSTUS	exon	28809085	28809393	.	-	.	ID=g5520.t1.exon11;Parent=g5520.t1;
OZ010653.1_Phania_funesta_genome_assembly,_chromosome:_2	AUGUSTUS	intron	28809394	28809461	1	-	.	ID=g5520.t1.intron11;Parent=g5520.t1;
OZ010653.1_Phania_funesta_genome_assembly,_chromosome:_2	AUGUSTUS	CDS	28809462	28809558	1	-	2	ID=g5520.t1.CDS12;Parent=g5520.t1;
OZ010653.1_Phania_funesta_genome_assembly,_chromosome:_2	AUGUSTUS	exon	28809462	28809558	.	-	.	ID=g5520.t1.exon12;Parent=g5520.t1;
OZ010653.1_Phania_funesta_genome_assembly,_chromosome:_2	AUGUSTUS	intron	28809559	28815073	0.68	-	.	ID=g5520.t1.intron12;Parent=g5520.t1;
OZ010653.1_Phania_funesta_genome_assembly,_chromosome:_2	AUGUSTUS	CDS	28815074	28815157	0.68	-	2	ID=g5520.t1.CDS13;Parent=g5520.t1;
OZ010653.1_Phania_funesta_genome_assembly,_chromosome:_2	AUGUSTUS	exon	28815074	28815157	.	-	.	ID=g5520.t1.exon13;Parent=g5520.t1;
OZ010653.1_Phania_funesta_genome_assembly,_chromosome:_2	AUGUSTUS	intron	28815158	28815215	1	-	.	ID=g5520.t1.intron13;Parent=g5520.t1;
OZ010653.1_Phania_funesta_genome_assembly,_chromosome:_2	AUGUSTUS	CDS	28815216	28815732	1	-	0	ID=g5520.t1.CDS14;Parent=g5520.t1;
OZ010653.1_Phania_funesta_genome_assembly,_chromosome:_2	AUGUSTUS	exon	28815216	28815732	.	-	.	ID=g5520.t1.exon14;Parent=g5520.t1;
OZ010653.1_Phania_funesta_genome_assembly,_chromosome:_2	AUGUSTUS	intron	28815733	28816680	1	-	.	ID=g5520.t1.intron14;Parent=g5520.t1;
OZ010653.1_Phania_funesta_genome_assembly,_chromosome:_2	AUGUSTUS	CDS	28816681	28816795	1	-	1	ID=g5520.t1.CDS15;Parent=g5520.t1;
OZ010653.1_Phania_funesta_genome_assembly,_chromosome:_2	AUGUSTUS	exon	28816681	28816795	.	-	.	ID=g5520.t1.exon15;Parent=g5520.t1;
OZ010653.1_Phania_funesta_genome_assembly,_chromosome:_2	AUGUSTUS	intron	28816796	28816849	1	-	.	ID=g5520.t1.intron15;Parent=g5520.t1;
OZ010653.1_Phania_funesta_genome_assembly,_chromosome:_2	AUGUSTUS	CDS	28816850	28817643	0.58	-	0	ID=g5520.t1.CDS16;Parent=g5520.t1;
OZ010653.1_Phania_funesta_genome_assembly,_chromosome:_2	AUGUSTUS	exon	28816850	28817643	.	-	.	ID=g5520.t1.exon16;Parent=g5520.t1;
OZ010653.1_Phania_funesta_genome_assembly,_chromosome:_2	AUGUSTUS	start_codon	28817641	28817643	.	-	0	ID=g5520.t1.start1;Parent=g5520.t1;
OZ010653.1_Phania_funesta_genome_assembly,_chromosome:_2	AUGUSTUS	mRNA	28803710	28817643	0.6	-	.	ID=g5520.t2;Parent=g5520;
OZ010653.1_Phania_funesta_genome_assembly,_chromosome:_2	AUGUSTUS	stop_codon	28803710	28803712	.	-	0	ID=g5520.t2.stop1;Parent=g5520.t2;
OZ010653.1_Phania_funesta_genome_assembly,_chromosome:_2	AUGUSTUS	CDS	28803710	28803823	1	-	0	ID=g5520.t2.CDS1;Parent=g5520.t2;
OZ010653.1_Phania_funesta_genome_assembly,_chromosome:_2	AUGUSTUS	exon	28803710	28803823	.	-	.	ID=g5520.t2.exon1;Parent=g5520.t2;
OZ010653.1_Phania_funesta_genome_assembly,_chromosome:_2	AUGUSTUS	intron	28803824	28803877	1	-	.	ID=g5520.t2.intron1;Parent=g5520.t2;
OZ010653.1_Phania_funesta_genome_assembly,_chromosome:_2	AUGUSTUS	CDS	28803878	28804121	1	-	1	ID=g5520.t2.CDS2;Parent=g5520.t2;
OZ010653.1_Phania_funesta_genome_assembly,_chromosome:_2	AUGUSTUS	exon	28803878	28804121	.	-	.	ID=g5520.t2.exon2;Parent=g5520.t2;
OZ010653.1_Phania_funesta_genome_assembly,_chromosome:_2	AUGUSTUS	intron	28804122	28804184	1	-	.	ID=g5520.t2.intron2;Parent=g5520.t2;
OZ010653.1_Phania_funesta_genome_assembly,_chromosome:_2	AUGUSTUS	CDS	28804185	28805040	1	-	2	ID=g5520.t2.CDS3;Parent=g5520.t2;
OZ010653.1_Phania_funesta_genome_assembly,_chromosome:_2	AUGUSTUS	exon	28804185	28805040	.	-	.	ID=g5520.t2.exon3;Parent=g5520.t2;
OZ010653.1_Phania_funesta_genome_assembly,_chromosome:_2	AUGUSTUS	intron	28805041	28806071	1	-	.	ID=g5520.t2.intron3;Parent=g5520.t2;
OZ010653.1_Phania_funesta_genome_assembly,_chromosome:_2	AUGUSTUS	CDS	28806072	28806572	1	-	2	ID=g5520.t2.CDS4;Parent=g5520.t2;
OZ010653.1_Phania_funesta_genome_assembly,_chromosome:_2	AUGUSTUS	exon	28806072	28806572	.	-	.	ID=g5520.t2.exon4;Parent=g5520.t2;
OZ010653.1_Phania_funesta_genome_assembly,_chromosome:_2	AUGUSTUS	intron	28806573	28806636	1	-	.	ID=g5520.t2.intron4;Parent=g5520.t2;
OZ010653.1_Phania_funesta_genome_assembly,_chromosome:_2	AUGUSTUS	CDS	28806637	28806873	1	-	2	ID=g5520.t2.CDS5;Parent=g5520.t2;
OZ010653.1_Phania_funesta_genome_assembly,_chromosome:_2	AUGUSTUS	exon	28806637	28806873	.	-	.	ID=g5520.t2.exon5;Parent=g5520.t2;
OZ010653.1_Phania_funesta_genome_assembly,_chromosome:_2	AUGUSTUS	intron	28806874	28807058	1	-	.	ID=g5520.t2.intron5;Parent=g5520.t2;
OZ010653.1_Phania_funesta_genome_assembly,_chromosome:_2	AUGUSTUS	CDS	28807059	28807173	1	-	0	ID=g5520.t2.CDS6;Parent=g5520.t2;
OZ010653.1_Phania_funesta_genome_assembly,_chromosome:_2	AUGUSTUS	exon	28807059	28807173	.	-	.	ID=g5520.t2.exon6;Parent=g5520.t2;
OZ010653.1_Phania_funesta_genome_assembly,_chromosome:_2	AUGUSTUS	intron	28807174	28807238	1	-	.	ID=g5520.t2.intron6;Parent=g5520.t2;
OZ010653.1_Phania_funesta_genome_assembly,_chromosome:_2	AUGUSTUS	CDS	28807239	28807343	1	-	0	ID=g5520.t2.CDS7;Parent=g5520.t2;
OZ010653.1_Phania_funesta_genome_assembly,_chromosome:_2	AUGUSTUS	exon	28807239	28807343	.	-	.	ID=g5520.t2.exon7;Parent=g5520.t2;
OZ010653.1_Phania_funesta_genome_assembly,_chromosome:_2	AUGUSTUS	intron	28807344	28808424	1	-	.	ID=g5520.t2.intron7;Parent=g5520.t2;
OZ010653.1_Phania_funesta_genome_assembly,_chromosome:_2	AUGUSTUS	CDS	28808425	28808498	1	-	2	ID=g5520.t2.CDS8;Parent=g5520.t2;
OZ010653.1_Phania_funesta_genome_assembly,_chromosome:_2	AUGUSTUS	exon	28808425	28808498	.	-	.	ID=g5520.t2.exon8;Parent=g5520.t2;
OZ010653.1_Phania_funesta_genome_assembly,_chromosome:_2	AUGUSTUS	intron	28808499	28808724	1	-	.	ID=g5520.t2.intron8;Parent=g5520.t2;
OZ010653.1_Phania_funesta_genome_assembly,_chromosome:_2	AUGUSTUS	CDS	28808725	28808794	1	-	0	ID=g5520.t2.CDS9;Parent=g5520.t2;
OZ010653.1_Phania_funesta_genome_assembly,_chromosome:_2	AUGUSTUS	exon	28808725	28808794	.	-	.	ID=g5520.t2.exon9;Parent=g5520.t2;
OZ010653.1_Phania_funesta_genome_assembly,_chromosome:_2	AUGUSTUS	intron	28808795	28808848	1	-	.	ID=g5520.t2.intron9;Parent=g5520.t2;
OZ010653.1_Phania_funesta_genome_assembly,_chromosome:_2	AUGUSTUS	CDS	28808849	28809026	1	-	1	ID=g5520.t2.CDS10;Parent=g5520.t2;
OZ010653.1_Phania_funesta_genome_assembly,_chromosome:_2	AUGUSTUS	exon	28808849	28809026	.	-	.	ID=g5520.t2.exon10;Parent=g5520.t2;
OZ010653.1_Phania_funesta_genome_assembly,_chromosome:_2	AUGUSTUS	intron	28809027	28809084	1	-	.	ID=g5520.t2.intron10;Parent=g5520.t2;
OZ010653.1_Phania_funesta_genome_assembly,_chromosome:_2	AUGUSTUS	CDS	28809085	28809393	1	-	1	ID=g5520.t2.CDS11;Parent=g5520.t2;
OZ010653.1_Phania_funesta_genome_assembly,_chromosome:_2	AUGUSTUS	exon	28809085	28809393	.	-	.	ID=g5520.t2.exon11;Parent=g5520.t2;
OZ010653.1_Phania_funesta_genome_assembly,_chromosome:_2	AUGUSTUS	intron	28809394	28809461	1	-	.	ID=g5520.t2.intron11;Parent=g5520.t2;
OZ010653.1_Phania_funesta_genome_assembly,_chromosome:_2	AUGUSTUS	CDS	28809462	28809558	1	-	2	ID=g5520.t2.CDS12;Parent=g5520.t2;
OZ010653.1_Phania_funesta_genome_assembly,_chromosome:_2	AUGUSTUS	exon	28809462	28809558	.	-	.	ID=g5520.t2.exon12;Parent=g5520.t2;
OZ010653.1_Phania_funesta_genome_assembly,_chromosome:_2	AUGUSTUS	intron	28809559	28814837	1	-	.	ID=g5520.t2.intron12;Parent=g5520.t2;
OZ010653.1_Phania_funesta_genome_assembly,_chromosome:_2	AUGUSTUS	CDS	28814838	28814919	1	-	0	ID=g5520.t2.CDS13;Parent=g5520.t2;
OZ010653.1_Phania_funesta_genome_assembly,_chromosome:_2	AUGUSTUS	exon	28814838	28814919	.	-	.	ID=g5520.t2.exon13;Parent=g5520.t2;
OZ010653.1_Phania_funesta_genome_assembly,_chromosome:_2	AUGUSTUS	intron	28814920	28815017	1	-	.	ID=g5520.t2.intron13;Parent=g5520.t2;
OZ010653.1_Phania_funesta_genome_assembly,_chromosome:_2	AUGUSTUS	CDS	28815018	28815157	1	-	2	ID=g5520.t2.CDS14;Parent=g5520.t2;
OZ010653.1_Phania_funesta_genome_assembly,_chromosome:_2	AUGUSTUS	exon	28815018	28815157	.	-	.	ID=g5520.t2.exon14;Parent=g5520.t2;
OZ010653.1_Phania_funesta_genome_assembly,_chromosome:_2	AUGUSTUS	intron	28815158	28815215	1	-	.	ID=g5520.t2.intron14;Parent=g5520.t2;
OZ010653.1_Phania_funesta_genome_assembly,_chromosome:_2	AUGUSTUS	CDS	28815216	28815732	1	-	0	ID=g5520.t2.CDS15;Parent=g5520.t2;
OZ010653.1_Phania_funesta_genome_assembly,_chromosome:_2	AUGUSTUS	exon	28815216	28815732	.	-	.	ID=g5520.t2.exon15;Parent=g5520.t2;
OZ010653.1_Phania_funesta_genome_assembly,_chromosome:_2	AUGUSTUS	intron	28815733	28816680	1	-	.	ID=g5520.t2.intron15;Parent=g5520.t2;
OZ010653.1_Phania_funesta_genome_assembly,_chromosome:_2	AUGUSTUS	CDS	28816681	28816795	1	-	1	ID=g5520.t2.CDS16;Parent=g5520.t2;
OZ010653.1_Phania_funesta_genome_assembly,_chromosome:_2	AUGUSTUS	exon	28816681	28816795	.	-	.	ID=g5520.t2.exon16;Parent=g5520.t2;
OZ010653.1_Phania_funesta_genome_assembly,_chromosome:_2	AUGUSTUS	intron	28816796	28816849	1	-	.	ID=g5520.t2.intron16;Parent=g5520.t2;
OZ010653.1_Phania_funesta_genome_assembly,_chromosome:_2	AUGUSTUS	CDS	28816850	28817643	0.6	-	0	ID=g5520.t2.CDS17;Parent=g5520.t2;
OZ010653.1_Phania_funesta_genome_assembly,_chromosome:_2	AUGUSTUS	exon	28816850	28817643	.	-	.	ID=g5520.t2.exon17;Parent=g5520.t2;
OZ010653.1_Phania_funesta_genome_assembly,_chromosome:_2	AUGUSTUS	start_codon	28817641	28817643	.	-	0	ID=g5520.t2.start1;Parent=g5520.t2;
OZ010653.1_Phania_funesta_genome_assembly,_chromosome:_2	AUGUSTUS	gene	28819396	28829732	.	+	.	ID=g5521;
OZ010653.1_Phania_funesta_genome_assembly,_chromosome:_2	AUGUSTUS	mRNA	28819396	28829732	0.98	+	.	ID=g5521.t1;Parent=g5521;
OZ010653.1_Phania_funesta_genome_assembly,_chromosome:_2	AUGUSTUS	start_codon	28819396	28819398	.	+	0	ID=g5521.t1.start1;Parent=g5521.t1;
OZ010653.1_Phania_funesta_genome_assembly,_chromosome:_2	AUGUSTUS	CDS	28819396	28819796	1	+	0	ID=g5521.t1.CDS1;Parent=g5521.t1;
OZ010653.1_Phania_funesta_genome_assembly,_chromosome:_2	AUGUSTUS	exon	28819396	28819796	.	+	.	ID=g5521.t1.exon1;Parent=g5521.t1;
OZ010653.1_Phania_funesta_genome_assembly,_chromosome:_2	AUGUSTUS	intron	28819797	28819853	1	+	.	ID=g5521.t1.intron1;Parent=g5521.t1;
OZ010653.1_Phania_funesta_genome_assembly,_chromosome:_2	AUGUSTUS	CDS	28819854	28820005	1	+	1	ID=g5521.t1.CDS2;Parent=g5521.t1;
OZ010653.1_Phania_funesta_genome_assembly,_chromosome:_2	AUGUSTUS	exon	28819854	28820005	.	+	.	ID=g5521.t1.exon2;Parent=g5521.t1;
OZ010653.1_Phania_funesta_genome_assembly,_chromosome:_2	AUGUSTUS	intron	28820006	28820063	1	+	.	ID=g5521.t1.intron2;Parent=g5521.t1;
OZ010653.1_Phania_funesta_genome_assembly,_chromosome:_2	AUGUSTUS	CDS	28820064	28820223	1	+	2	ID=g5521.t1.CDS3;Parent=g5521.t1;
OZ010653.1_Phania_funesta_genome_assembly,_chromosome:_2	AUGUSTUS	exon	28820064	28820223	.	+	.	ID=g5521.t1.exon3;Parent=g5521.t1;
OZ010653.1_Phania_funesta_genome_assembly,_chromosome:_2	AUGUSTUS	intron	28820224	28820273	1	+	.	ID=g5521.t1.intron3;Parent=g5521.t1;
OZ010653.1_Phania_funesta_genome_assembly,_chromosome:_2	AUGUSTUS	CDS	28820274	28820768	0.99	+	1	ID=g5521.t1.CDS4;Parent=g5521.t1;
OZ010653.1_Phania_funesta_genome_assembly,_chromosome:_2	AUGUSTUS	exon	28820274	28820768	.	+	.	ID=g5521.t1.exon4;Parent=g5521.t1;
OZ010653.1_Phania_funesta_genome_assembly,_chromosome:_2	AUGUSTUS	intron	28820769	28827988	0.98	+	.	ID=g5521.t1.intron4;Parent=g5521.t1;
OZ010653.1_Phania_funesta_genome_assembly,_chromosome:_2	AUGUSTUS	CDS	28827989	28828477	1	+	1	ID=g5521.t1.CDS5;Parent=g5521.t1;
OZ010653.1_Phania_funesta_genome_assembly,_chromosome:_2	AUGUSTUS	exon	28827989	28828477	.	+	.	ID=g5521.t1.exon5;Parent=g5521.t1;
OZ010653.1_Phania_funesta_genome_assembly,_chromosome:_2	AUGUSTUS	intron	28828478	28828532	1	+	.	ID=g5521.t1.intron5;Parent=g5521.t1;
OZ010653.1_Phania_funesta_genome_assembly,_chromosome:_2	AUGUSTUS	CDS	28828533	28828782	1	+	1	ID=g5521.t1.CDS6;Parent=g5521.t1;
OZ010653.1_Phania_funesta_genome_assembly,_chromosome:_2	AUGUSTUS	exon	28828533	28828782	.	+	.	ID=g5521.t1.exon6;Parent=g5521.t1;
OZ010653.1_Phania_funesta_genome_assembly,_chromosome:_2	AUGUSTUS	intron	28828783	28828839	1	+	.	ID=g5521.t1.intron6;Parent=g5521.t1;
OZ010653.1_Phania_funesta_genome_assembly,_chromosome:_2	AUGUSTUS	CDS	28828840	28828992	1	+	0	ID=g5521.t1.CDS7;Parent=g5521.t1;
OZ010653.1_Phania_funesta_genome_assembly,_chromosome:_2	AUGUSTUS	exon	28828840	28828992	.	+	.	ID=g5521.t1.exon7;Parent=g5521.t1;
OZ010653.1_Phania_funesta_genome_assembly,_chromosome:_2	AUGUSTUS	intron	28828993	28829059	1	+	.	ID=g5521.t1.intron7;Parent=g5521.t1;
OZ010653.1_Phania_funesta_genome_assembly,_chromosome:_2	AUGUSTUS	CDS	28829060	28829195	1	+	0	ID=g5521.t1.CDS8;Parent=g5521.t1;
OZ010653.1_Phania_funesta_genome_assembly,_chromosome:_2	AUGUSTUS	exon	28829060	28829195	.	+	.	ID=g5521.t1.exon8;Parent=g5521.t1;
OZ010653.1_Phania_funesta_genome_assembly,_chromosome:_2	AUGUSTUS	intron	28829196	28829318	1	+	.	ID=g5521.t1.intron8;Parent=g5521.t1;
OZ010653.1_Phania_funesta_genome_assembly,_chromosome:_2	AUGUSTUS	CDS	28829319	28829500	1	+	2	ID=g5521.t1.CDS9;Parent=g5521.t1;
OZ010653.1_Phania_funesta_genome_assembly,_chromosome:_2	AUGUSTUS	exon	28829319	28829500	.	+	.	ID=g5521.t1.exon9;Parent=g5521.t1;
OZ010653.1_Phania_funesta_genome_assembly,_chromosome:_2	AUGUSTUS	intron	28829501	28829558	1	+	.	ID=g5521.t1.intron9;Parent=g5521.t1;
OZ010653.1_Phania_funesta_genome_assembly,_chromosome:_2	AUGUSTUS	CDS	28829559	28829732	1	+	0	ID=g5521.t1.CDS10;Parent=g5521.t1;
OZ010653.1_Phania_funesta_genome_assembly,_chromosome:_2	AUGUSTUS	exon	28829559	28829732	.	+	.	ID=g5521.t1.exon10;Parent=g5521.t1;
OZ010653.1_Phania_funesta_genome_assembly,_chromosome:_2	AUGUSTUS	stop_codon	28829730	28829732	.	+	0	ID=g5521.t1.stop1;Parent=g5521.t1;
OZ010653.1_Phania_funesta_genome_assembly,_chromosome:_2	AUGUSTUS	gene	28829861	28832468	.	-	.	ID=g5522;
OZ010653.1_Phania_funesta_genome_assembly,_chromosome:_2	AUGUSTUS	mRNA	28829861	28832468	1	-	.	ID=g5522.t1;Parent=g5522;
OZ010653.1_Phania_funesta_genome_assembly,_chromosome:_2	AUGUSTUS	stop_codon	28829861	28829863	.	-	0	ID=g5522.t1.stop1;Parent=g5522.t1;
OZ010653.1_Phania_funesta_genome_assembly,_chromosome:_2	AUGUSTUS	CDS	28829861	28830524	1	-	1	ID=g5522.t1.CDS1;Parent=g5522.t1;
OZ010653.1_Phania_funesta_genome_assembly,_chromosome:_2	AUGUSTUS	exon	28829861	28830524	.	-	.	ID=g5522.t1.exon1;Parent=g5522.t1;
OZ010653.1_Phania_funesta_genome_assembly,_chromosome:_2	AUGUSTUS	intron	28830525	28830579	1	-	.	ID=g5522.t1.intron1;Parent=g5522.t1;
OZ010653.1_Phania_funesta_genome_assembly,_chromosome:_2	AUGUSTUS	CDS	28830580	28832468	1	-	0	ID=g5522.t1.CDS2;Parent=g5522.t1;
OZ010653.1_Phania_funesta_genome_assembly,_chromosome:_2	AUGUSTUS	exon	28830580	28832468	.	-	.	ID=g5522.t1.exon2;Parent=g5522.t1;
OZ010653.1_Phania_funesta_genome_assembly,_chromosome:_2	AUGUSTUS	start_codon	28832466	28832468	.	-	0	ID=g5522.t1.start1;Parent=g5522.t1;
OZ010653.1_Phania_funesta_genome_assembly,_chromosome:_2	AUGUSTUS	gene	28834130	28848356	.	+	.	ID=g5523;
OZ010653.1_Phania_funesta_genome_assembly,_chromosome:_2	AUGUSTUS	mRNA	28834130	28848356	1	+	.	ID=g5523.t1;Parent=g5523;
OZ010653.1_Phania_funesta_genome_assembly,_chromosome:_2	AUGUSTUS	start_codon	28834130	28834132	.	+	0	ID=g5523.t1.start1;Parent=g5523.t1;
OZ010653.1_Phania_funesta_genome_assembly,_chromosome:_2	AUGUSTUS	CDS	28834130	28834406	1	+	0	ID=g5523.t1.CDS1;Parent=g5523.t1;
OZ010653.1_Phania_funesta_genome_assembly,_chromosome:_2	AUGUSTUS	exon	28834130	28834406	.	+	.	ID=g5523.t1.exon1;Parent=g5523.t1;
OZ010653.1_Phania_funesta_genome_assembly,_chromosome:_2	AUGUSTUS	intron	28834407	28834985	1	+	.	ID=g5523.t1.intron1;Parent=g5523.t1;
OZ010653.1_Phania_funesta_genome_assembly,_chromosome:_2	AUGUSTUS	CDS	28834986	28835120	1	+	2	ID=g5523.t1.CDS2;Parent=g5523.t1;
OZ010653.1_Phania_funesta_genome_assembly,_chromosome:_2	AUGUSTUS	exon	28834986	28835120	.	+	.	ID=g5523.t1.exon2;Parent=g5523.t1;
OZ010653.1_Phania_funesta_genome_assembly,_chromosome:_2	AUGUSTUS	intron	28835121	28835205	1	+	.	ID=g5523.t1.intron2;Parent=g5523.t1;
OZ010653.1_Phania_funesta_genome_assembly,_chromosome:_2	AUGUSTUS	CDS	28835206	28835543	1	+	2	ID=g5523.t1.CDS3;Parent=g5523.t1;
OZ010653.1_Phania_funesta_genome_assembly,_chromosome:_2	AUGUSTUS	exon	28835206	28835543	.	+	.	ID=g5523.t1.exon3;Parent=g5523.t1;
OZ010653.1_Phania_funesta_genome_assembly,_chromosome:_2	AUGUSTUS	intron	28835544	28837258	1	+	.	ID=g5523.t1.intron3;Parent=g5523.t1;
OZ010653.1_Phania_funesta_genome_assembly,_chromosome:_2	AUGUSTUS	CDS	28837259	28838149	1	+	0	ID=g5523.t1.CDS4;Parent=g5523.t1;
OZ010653.1_Phania_funesta_genome_assembly,_chromosome:_2	AUGUSTUS	exon	28837259	28838149	.	+	.	ID=g5523.t1.exon4;Parent=g5523.t1;
OZ010653.1_Phania_funesta_genome_assembly,_chromosome:_2	AUGUSTUS	intron	28838150	28838206	1	+	.	ID=g5523.t1.intron4;Parent=g5523.t1;
OZ010653.1_Phania_funesta_genome_assembly,_chromosome:_2	AUGUSTUS	CDS	28838207	28838595	1	+	0	ID=g5523.t1.CDS5;Parent=g5523.t1;
OZ010653.1_Phania_funesta_genome_assembly,_chromosome:_2	AUGUSTUS	exon	28838207	28838595	.	+	.	ID=g5523.t1.exon5;Parent=g5523.t1;
OZ010653.1_Phania_funesta_genome_assembly,_chromosome:_2	AUGUSTUS	intron	28838596	28838663	1	+	.	ID=g5523.t1.intron5;Parent=g5523.t1;
OZ010653.1_Phania_funesta_genome_assembly,_chromosome:_2	AUGUSTUS	CDS	28838664	28838855	1	+	1	ID=g5523.t1.CDS6;Parent=g5523.t1;
OZ010653.1_Phania_funesta_genome_assembly,_chromosome:_2	AUGUSTUS	exon	28838664	28838855	.	+	.	ID=g5523.t1.exon6;Parent=g5523.t1;
OZ010653.1_Phania_funesta_genome_assembly,_chromosome:_2	AUGUSTUS	intron	28838856	28838921	1	+	.	ID=g5523.t1.intron6;Parent=g5523.t1;
OZ010653.1_Phania_funesta_genome_assembly,_chromosome:_2	AUGUSTUS	CDS	28838922	28839207	1	+	1	ID=g5523.t1.CDS7;Parent=g5523.t1;
OZ010653.1_Phania_funesta_genome_assembly,_chromosome:_2	AUGUSTUS	exon	28838922	28839207	.	+	.	ID=g5523.t1.exon7;Parent=g5523.t1;
OZ010653.1_Phania_funesta_genome_assembly,_chromosome:_2	AUGUSTUS	intron	28839208	28839313	1	+	.	ID=g5523.t1.intron7;Parent=g5523.t1;
OZ010653.1_Phania_funesta_genome_assembly,_chromosome:_2	AUGUSTUS	CDS	28839314	28839447	1	+	0	ID=g5523.t1.CDS8;Parent=g5523.t1;
OZ010653.1_Phania_funesta_genome_assembly,_chromosome:_2	AUGUSTUS	exon	28839314	28839447	.	+	.	ID=g5523.t1.exon8;Parent=g5523.t1;
OZ010653.1_Phania_funesta_genome_assembly,_chromosome:_2	AUGUSTUS	intron	28839448	28848157	1	+	.	ID=g5523.t1.intron8;Parent=g5523.t1;
OZ010653.1_Phania_funesta_genome_assembly,_chromosome:_2	AUGUSTUS	CDS	28848158	28848356	1	+	1	ID=g5523.t1.CDS9;Parent=g5523.t1;
OZ010653.1_Phania_funesta_genome_assembly,_chromosome:_2	AUGUSTUS	exon	28848158	28848356	.	+	.	ID=g5523.t1.exon9;Parent=g5523.t1;
OZ010653.1_Phania_funesta_genome_assembly,_chromosome:_2	AUGUSTUS	stop_codon	28848354	28848356	.	+	0	ID=g5523.t1.stop1;Parent=g5523.t1;
OZ010653.1_Phania_funesta_genome_assembly,_chromosome:_2	AUGUSTUS	gene	28862222	28862905	.	+	.	ID=g5524;
OZ010653.1_Phania_funesta_genome_assembly,_chromosome:_2	AUGUSTUS	mRNA	28862222	28862905	1	+	.	ID=g5524.t1;Parent=g5524;
OZ010653.1_Phania_funesta_genome_assembly,_chromosome:_2	AUGUSTUS	start_codon	28862222	28862224	.	+	0	ID=g5524.t1.start1;Parent=g5524.t1;
OZ010653.1_Phania_funesta_genome_assembly,_chromosome:_2	AUGUSTUS	CDS	28862222	28862905	1	+	0	ID=g5524.t1.CDS1;Parent=g5524.t1;
OZ010653.1_Phania_funesta_genome_assembly,_chromosome:_2	AUGUSTUS	exon	28862222	28862905	.	+	.	ID=g5524.t1.exon1;Parent=g5524.t1;
OZ010653.1_Phania_funesta_genome_assembly,_chromosome:_2	AUGUSTUS	stop_codon	28862903	28862905	.	+	0	ID=g5524.t1.stop1;Parent=g5524.t1;
OZ010653.1_Phania_funesta_genome_assembly,_chromosome:_2	AUGUSTUS	gene	28876114	28889747	.	-	.	ID=g5525;
OZ010653.1_Phania_funesta_genome_assembly,_chromosome:_2	AUGUSTUS	mRNA	28876114	28889747	1	-	.	ID=g5525.t1;Parent=g5525;
OZ010653.1_Phania_funesta_genome_assembly,_chromosome:_2	AUGUSTUS	stop_codon	28876114	28876116	.	-	0	ID=g5525.t1.stop1;Parent=g5525.t1;
OZ010653.1_Phania_funesta_genome_assembly,_chromosome:_2	AUGUSTUS	CDS	28876114	28876670	1	-	2	ID=g5525.t1.CDS1;Parent=g5525.t1;
OZ010653.1_Phania_funesta_genome_assembly,_chromosome:_2	AUGUSTUS	exon	28876114	28876670	.	-	.	ID=g5525.t1.exon1;Parent=g5525.t1;
OZ010653.1_Phania_funesta_genome_assembly,_chromosome:_2	AUGUSTUS	intron	28876671	28880126	1	-	.	ID=g5525.t1.intron1;Parent=g5525.t1;
OZ010653.1_Phania_funesta_genome_assembly,_chromosome:_2	AUGUSTUS	CDS	28880127	28880258	1	-	2	ID=g5525.t1.CDS2;Parent=g5525.t1;
OZ010653.1_Phania_funesta_genome_assembly,_chromosome:_2	AUGUSTUS	exon	28880127	28880258	.	-	.	ID=g5525.t1.exon2;Parent=g5525.t1;
OZ010653.1_Phania_funesta_genome_assembly,_chromosome:_2	AUGUSTUS	intron	28880259	28880330	1	-	.	ID=g5525.t1.intron2;Parent=g5525.t1;
OZ010653.1_Phania_funesta_genome_assembly,_chromosome:_2	AUGUSTUS	CDS	28880331	28880367	1	-	0	ID=g5525.t1.CDS3;Parent=g5525.t1;
OZ010653.1_Phania_funesta_genome_assembly,_chromosome:_2	AUGUSTUS	exon	28880331	28880367	.	-	.	ID=g5525.t1.exon3;Parent=g5525.t1;
OZ010653.1_Phania_funesta_genome_assembly,_chromosome:_2	AUGUSTUS	intron	28880368	28880433	1	-	.	ID=g5525.t1.intron3;Parent=g5525.t1;
OZ010653.1_Phania_funesta_genome_assembly,_chromosome:_2	AUGUSTUS	CDS	28880434	28880556	1	-	0	ID=g5525.t1.CDS4;Parent=g5525.t1;
OZ010653.1_Phania_funesta_genome_assembly,_chromosome:_2	AUGUSTUS	exon	28880434	28880556	.	-	.	ID=g5525.t1.exon4;Parent=g5525.t1;
OZ010653.1_Phania_funesta_genome_assembly,_chromosome:_2	AUGUSTUS	intron	28880557	28880621	1	-	.	ID=g5525.t1.intron4;Parent=g5525.t1;
OZ010653.1_Phania_funesta_genome_assembly,_chromosome:_2	AUGUSTUS	CDS	28880622	28880728	1	-	2	ID=g5525.t1.CDS5;Parent=g5525.t1;
OZ010653.1_Phania_funesta_genome_assembly,_chromosome:_2	AUGUSTUS	exon	28880622	28880728	.	-	.	ID=g5525.t1.exon5;Parent=g5525.t1;
OZ010653.1_Phania_funesta_genome_assembly,_chromosome:_2	AUGUSTUS	intron	28880729	28880782	1	-	.	ID=g5525.t1.intron5;Parent=g5525.t1;
OZ010653.1_Phania_funesta_genome_assembly,_chromosome:_2	AUGUSTUS	CDS	28880783	28881484	1	-	2	ID=g5525.t1.CDS6;Parent=g5525.t1;
OZ010653.1_Phania_funesta_genome_assembly,_chromosome:_2	AUGUSTUS	exon	28880783	28881484	.	-	.	ID=g5525.t1.exon6;Parent=g5525.t1;
OZ010653.1_Phania_funesta_genome_assembly,_chromosome:_2	AUGUSTUS	intron	28881485	28881553	1	-	.	ID=g5525.t1.intron6;Parent=g5525.t1;
OZ010653.1_Phania_funesta_genome_assembly,_chromosome:_2	AUGUSTUS	CDS	28881554	28881656	1	-	0	ID=g5525.t1.CDS7;Parent=g5525.t1;
OZ010653.1_Phania_funesta_genome_assembly,_chromosome:_2	AUGUSTUS	exon	28881554	28881656	.	-	.	ID=g5525.t1.exon7;Parent=g5525.t1;
OZ010653.1_Phania_funesta_genome_assembly,_chromosome:_2	AUGUSTUS	intron	28881657	28882265	1	-	.	ID=g5525.t1.intron7;Parent=g5525.t1;
OZ010653.1_Phania_funesta_genome_assembly,_chromosome:_2	AUGUSTUS	CDS	28882266	28882427	1	-	0	ID=g5525.t1.CDS8;Parent=g5525.t1;
OZ010653.1_Phania_funesta_genome_assembly,_chromosome:_2	AUGUSTUS	exon	28882266	28882427	.	-	.	ID=g5525.t1.exon8;Parent=g5525.t1;
OZ010653.1_Phania_funesta_genome_assembly,_chromosome:_2	AUGUSTUS	intron	28882428	28883147	1	-	.	ID=g5525.t1.intron8;Parent=g5525.t1;
OZ010653.1_Phania_funesta_genome_assembly,_chromosome:_2	AUGUSTUS	CDS	28883148	28883604	1	-	1	ID=g5525.t1.CDS9;Parent=g5525.t1;
OZ010653.1_Phania_funesta_genome_assembly,_chromosome:_2	AUGUSTUS	exon	28883148	28883604	.	-	.	ID=g5525.t1.exon9;Parent=g5525.t1;
OZ010653.1_Phania_funesta_genome_assembly,_chromosome:_2	AUGUSTUS	intron	28883605	28883668	1	-	.	ID=g5525.t1.intron9;Parent=g5525.t1;
OZ010653.1_Phania_funesta_genome_assembly,_chromosome:_2	AUGUSTUS	CDS	28883669	28883795	1	-	2	ID=g5525.t1.CDS10;Parent=g5525.t1;
OZ010653.1_Phania_funesta_genome_assembly,_chromosome:_2	AUGUSTUS	exon	28883669	28883795	.	-	.	ID=g5525.t1.exon10;Parent=g5525.t1;
OZ010653.1_Phania_funesta_genome_assembly,_chromosome:_2	AUGUSTUS	intron	28883796	28889578	1	-	.	ID=g5525.t1.intron10;Parent=g5525.t1;
OZ010653.1_Phania_funesta_genome_assembly,_chromosome:_2	AUGUSTUS	CDS	28889579	28889747	1	-	0	ID=g5525.t1.CDS11;Parent=g5525.t1;
OZ010653.1_Phania_funesta_genome_assembly,_chromosome:_2	AUGUSTUS	exon	28889579	28889747	.	-	.	ID=g5525.t1.exon11;Parent=g5525.t1;
OZ010653.1_Phania_funesta_genome_assembly,_chromosome:_2	AUGUSTUS	start_codon	28889745	28889747	.	-	0	ID=g5525.t1.start1;Parent=g5525.t1;
OZ010653.1_Phania_funesta_genome_assembly,_chromosome:_2	AUGUSTUS	gene	28892951	28896103	.	-	.	ID=g5526;
OZ010653.1_Phania_funesta_genome_assembly,_chromosome:_2	AUGUSTUS	mRNA	28892951	28896103	1	-	.	ID=g5526.t1;Parent=g5526;
OZ010653.1_Phania_funesta_genome_assembly,_chromosome:_2	AUGUSTUS	stop_codon	28892951	28892953	.	-	0	ID=g5526.t1.stop1;Parent=g5526.t1;
OZ010653.1_Phania_funesta_genome_assembly,_chromosome:_2	AUGUSTUS	CDS	28892951	28893251	1	-	1	ID=g5526.t1.CDS1;Parent=g5526.t1;
OZ010653.1_Phania_funesta_genome_assembly,_chromosome:_2	AUGUSTUS	exon	28892951	28893251	.	-	.	ID=g5526.t1.exon1;Parent=g5526.t1;
OZ010653.1_Phania_funesta_genome_assembly,_chromosome:_2	AUGUSTUS	intron	28893252	28893325	1	-	.	ID=g5526.t1.intron1;Parent=g5526.t1;
OZ010653.1_Phania_funesta_genome_assembly,_chromosome:_2	AUGUSTUS	CDS	28893326	28894256	1	-	2	ID=g5526.t1.CDS2;Parent=g5526.t1;
OZ010653.1_Phania_funesta_genome_assembly,_chromosome:_2	AUGUSTUS	exon	28893326	28894256	.	-	.	ID=g5526.t1.exon2;Parent=g5526.t1;
OZ010653.1_Phania_funesta_genome_assembly,_chromosome:_2	AUGUSTUS	intron	28894257	28895220	1	-	.	ID=g5526.t1.intron2;Parent=g5526.t1;
OZ010653.1_Phania_funesta_genome_assembly,_chromosome:_2	AUGUSTUS	CDS	28895221	28896103	1	-	0	ID=g5526.t1.CDS3;Parent=g5526.t1;
OZ010653.1_Phania_funesta_genome_assembly,_chromosome:_2	AUGUSTUS	exon	28895221	28896103	.	-	.	ID=g5526.t1.exon3;Parent=g5526.t1;
OZ010653.1_Phania_funesta_genome_assembly,_chromosome:_2	AUGUSTUS	start_codon	28896101	28896103	.	-	0	ID=g5526.t1.start1;Parent=g5526.t1;
OZ010653.1_Phania_funesta_genome_assembly,_chromosome:_2	AUGUSTUS	gene	28949961	28954806	.	+	.	ID=g5527;
OZ010653.1_Phania_funesta_genome_assembly,_chromosome:_2	AUGUSTUS	mRNA	28949961	28954806	1	+	.	ID=g5527.t1;Parent=g5527;
OZ010653.1_Phania_funesta_genome_assembly,_chromosome:_2	AUGUSTUS	start_codon	28949961	28949963	.	+	0	ID=g5527.t1.start1;Parent=g5527.t1;
OZ010653.1_Phania_funesta_genome_assembly,_chromosome:_2	AUGUSTUS	CDS	28949961	28950172	1	+	0	ID=g5527.t1.CDS1;Parent=g5527.t1;
OZ010653.1_Phania_funesta_genome_assembly,_chromosome:_2	AUGUSTUS	exon	28949961	28950172	.	+	.	ID=g5527.t1.exon1;Parent=g5527.t1;
OZ010653.1_Phania_funesta_genome_assembly,_chromosome:_2	AUGUSTUS	intron	28950173	28953015	1	+	.	ID=g5527.t1.intron1;Parent=g5527.t1;
OZ010653.1_Phania_funesta_genome_assembly,_chromosome:_2	AUGUSTUS	CDS	28953016	28953077	1	+	1	ID=g5527.t1.CDS2;Parent=g5527.t1;
OZ010653.1_Phania_funesta_genome_assembly,_chromosome:_2	AUGUSTUS	exon	28953016	28953077	.	+	.	ID=g5527.t1.exon2;Parent=g5527.t1;
OZ010653.1_Phania_funesta_genome_assembly,_chromosome:_2	AUGUSTUS	intron	28953078	28953140	1	+	.	ID=g5527.t1.intron2;Parent=g5527.t1;
OZ010653.1_Phania_funesta_genome_assembly,_chromosome:_2	AUGUSTUS	CDS	28953141	28953268	1	+	2	ID=g5527.t1.CDS3;Parent=g5527.t1;
OZ010653.1_Phania_funesta_genome_assembly,_chromosome:_2	AUGUSTUS	exon	28953141	28953268	.	+	.	ID=g5527.t1.exon3;Parent=g5527.t1;
OZ010653.1_Phania_funesta_genome_assembly,_chromosome:_2	AUGUSTUS	intron	28953269	28953690	1	+	.	ID=g5527.t1.intron3;Parent=g5527.t1;
OZ010653.1_Phania_funesta_genome_assembly,_chromosome:_2	AUGUSTUS	CDS	28953691	28954086	1	+	0	ID=g5527.t1.CDS4;Parent=g5527.t1;
OZ010653.1_Phania_funesta_genome_assembly,_chromosome:_2	AUGUSTUS	exon	28953691	28954086	.	+	.	ID=g5527.t1.exon4;Parent=g5527.t1;
OZ010653.1_Phania_funesta_genome_assembly,_chromosome:_2	AUGUSTUS	intron	28954087	28954164	1	+	.	ID=g5527.t1.intron4;Parent=g5527.t1;
OZ010653.1_Phania_funesta_genome_assembly,_chromosome:_2	AUGUSTUS	CDS	28954165	28954271	1	+	0	ID=g5527.t1.CDS5;Parent=g5527.t1;
OZ010653.1_Phania_funesta_genome_assembly,_chromosome:_2	AUGUSTUS	exon	28954165	28954271	.	+	.	ID=g5527.t1.exon5;Parent=g5527.t1;
OZ010653.1_Phania_funesta_genome_assembly,_chromosome:_2	AUGUSTUS	intron	28954272	28954331	1	+	.	ID=g5527.t1.intron5;Parent=g5527.t1;
OZ010653.1_Phania_funesta_genome_assembly,_chromosome:_2	AUGUSTUS	CDS	28954332	28954668	1	+	1	ID=g5527.t1.CDS6;Parent=g5527.t1;
OZ010653.1_Phania_funesta_genome_assembly,_chromosome:_2	AUGUSTUS	exon	28954332	28954668	.	+	.	ID=g5527.t1.exon6;Parent=g5527.t1;
OZ010653.1_Phania_funesta_genome_assembly,_chromosome:_2	AUGUSTUS	intron	28954669	28954752	1	+	.	ID=g5527.t1.intron6;Parent=g5527.t1;
OZ010653.1_Phania_funesta_genome_assembly,_chromosome:_2	AUGUSTUS	CDS	28954753	28954806	1	+	0	ID=g5527.t1.CDS7;Parent=g5527.t1;
OZ010653.1_Phania_funesta_genome_assembly,_chromosome:_2	AUGUSTUS	exon	28954753	28954806	.	+	.	ID=g5527.t1.exon7;Parent=g5527.t1;
OZ010653.1_Phania_funesta_genome_assembly,_chromosome:_2	AUGUSTUS	stop_codon	28954804	28954806	.	+	0	ID=g5527.t1.stop1;Parent=g5527.t1;
OZ010653.1_Phania_funesta_genome_assembly,_chromosome:_2	AUGUSTUS	gene	28955550	28958957	.	-	.	ID=g5528;
OZ010653.1_Phania_funesta_genome_assembly,_chromosome:_2	AUGUSTUS	mRNA	28955550	28958957	1	-	.	ID=g5528.t1;Parent=g5528;
OZ010653.1_Phania_funesta_genome_assembly,_chromosome:_2	AUGUSTUS	stop_codon	28955550	28955552	.	-	0	ID=g5528.t1.stop1;Parent=g5528.t1;
OZ010653.1_Phania_funesta_genome_assembly,_chromosome:_2	AUGUSTUS	CDS	28955550	28956951	1	-	1	ID=g5528.t1.CDS1;Parent=g5528.t1;
OZ010653.1_Phania_funesta_genome_assembly,_chromosome:_2	AUGUSTUS	exon	28955550	28956951	.	-	.	ID=g5528.t1.exon1;Parent=g5528.t1;
OZ010653.1_Phania_funesta_genome_assembly,_chromosome:_2	AUGUSTUS	intron	28956952	28958350	1	-	.	ID=g5528.t1.intron1;Parent=g5528.t1;
OZ010653.1_Phania_funesta_genome_assembly,_chromosome:_2	AUGUSTUS	CDS	28958351	28958489	1	-	2	ID=g5528.t1.CDS2;Parent=g5528.t1;
OZ010653.1_Phania_funesta_genome_assembly,_chromosome:_2	AUGUSTUS	exon	28958351	28958489	.	-	.	ID=g5528.t1.exon2;Parent=g5528.t1;
OZ010653.1_Phania_funesta_genome_assembly,_chromosome:_2	AUGUSTUS	intron	28958490	28958553	1	-	.	ID=g5528.t1.intron2;Parent=g5528.t1;
OZ010653.1_Phania_funesta_genome_assembly,_chromosome:_2	AUGUSTUS	CDS	28958554	28958712	1	-	2	ID=g5528.t1.CDS3;Parent=g5528.t1;
OZ010653.1_Phania_funesta_genome_assembly,_chromosome:_2	AUGUSTUS	exon	28958554	28958712	.	-	.	ID=g5528.t1.exon3;Parent=g5528.t1;
OZ010653.1_Phania_funesta_genome_assembly,_chromosome:_2	AUGUSTUS	intron	28958713	28958770	1	-	.	ID=g5528.t1.intron3;Parent=g5528.t1;
OZ010653.1_Phania_funesta_genome_assembly,_chromosome:_2	AUGUSTUS	CDS	28958771	28958957	1	-	0	ID=g5528.t1.CDS4;Parent=g5528.t1;
OZ010653.1_Phania_funesta_genome_assembly,_chromosome:_2	AUGUSTUS	exon	28958771	28958957	.	-	.	ID=g5528.t1.exon4;Parent=g5528.t1;
OZ010653.1_Phania_funesta_genome_assembly,_chromosome:_2	AUGUSTUS	start_codon	28958955	28958957	.	-	0	ID=g5528.t1.start1;Parent=g5528.t1;
OZ010653.1_Phania_funesta_genome_assembly,_chromosome:_2	AUGUSTUS	mRNA	28955550	28958957	1	-	.	ID=g5528.t2;Parent=g5528;
OZ010653.1_Phania_funesta_genome_assembly,_chromosome:_2	AUGUSTUS	stop_codon	28955550	28955552	.	-	0	ID=g5528.t2.stop1;Parent=g5528.t2;
OZ010653.1_Phania_funesta_genome_assembly,_chromosome:_2	AUGUSTUS	CDS	28955550	28956951	1	-	1	ID=g5528.t2.CDS1;Parent=g5528.t2;
OZ010653.1_Phania_funesta_genome_assembly,_chromosome:_2	AUGUSTUS	exon	28955550	28956951	.	-	.	ID=g5528.t2.exon1;Parent=g5528.t2;
OZ010653.1_Phania_funesta_genome_assembly,_chromosome:_2	AUGUSTUS	intron	28956952	28958350	1	-	.	ID=g5528.t2.intron1;Parent=g5528.t2;
OZ010653.1_Phania_funesta_genome_assembly,_chromosome:_2	AUGUSTUS	CDS	28958351	28958489	1	-	2	ID=g5528.t2.CDS2;Parent=g5528.t2;
OZ010653.1_Phania_funesta_genome_assembly,_chromosome:_2	AUGUSTUS	exon	28958351	28958489	.	-	.	ID=g5528.t2.exon2;Parent=g5528.t2;
OZ010653.1_Phania_funesta_genome_assembly,_chromosome:_2	AUGUSTUS	intron	28958490	28958553	1	-	.	ID=g5528.t2.intron2;Parent=g5528.t2;
OZ010653.1_Phania_funesta_genome_assembly,_chromosome:_2	AUGUSTUS	CDS	28958554	28958712	1	-	2	ID=g5528.t2.CDS3;Parent=g5528.t2;
OZ010653.1_Phania_funesta_genome_assembly,_chromosome:_2	AUGUSTUS	exon	28958554	28958712	.	-	.	ID=g5528.t2.exon3;Parent=g5528.t2;
OZ010653.1_Phania_funesta_genome_assembly,_chromosome:_2	AUGUSTUS	intron	28958713	28958764	1	-	.	ID=g5528.t2.intron3;Parent=g5528.t2;
OZ010653.1_Phania_funesta_genome_assembly,_chromosome:_2	AUGUSTUS	CDS	28958765	28958957	1	-	0	ID=g5528.t2.CDS4;Parent=g5528.t2;
OZ010653.1_Phania_funesta_genome_assembly,_chromosome:_2	AUGUSTUS	exon	28958765	28958957	.	-	.	ID=g5528.t2.exon4;Parent=g5528.t2;
OZ010653.1_Phania_funesta_genome_assembly,_chromosome:_2	AUGUSTUS	start_codon	28958955	28958957	.	-	0	ID=g5528.t2.start1;Parent=g5528.t2;
OZ010653.1_Phania_funesta_genome_assembly,_chromosome:_2	AUGUSTUS	gene	28960646	28961184	.	-	.	ID=g5529;
OZ010653.1_Phania_funesta_genome_assembly,_chromosome:_2	AUGUSTUS	mRNA	28960646	28961184	1	-	.	ID=g5529.t1;Parent=g5529;
OZ010653.1_Phania_funesta_genome_assembly,_chromosome:_2	AUGUSTUS	stop_codon	28960646	28960648	.	-	0	ID=g5529.t1.stop1;Parent=g5529.t1;
OZ010653.1_Phania_funesta_genome_assembly,_chromosome:_2	AUGUSTUS	CDS	28960646	28960842	1	-	2	ID=g5529.t1.CDS1;Parent=g5529.t1;
OZ010653.1_Phania_funesta_genome_assembly,_chromosome:_2	AUGUSTUS	exon	28960646	28960842	.	-	.	ID=g5529.t1.exon1;Parent=g5529.t1;
OZ010653.1_Phania_funesta_genome_assembly,_chromosome:_2	AUGUSTUS	intron	28960843	28960895	1	-	.	ID=g5529.t1.intron1;Parent=g5529.t1;
OZ010653.1_Phania_funesta_genome_assembly,_chromosome:_2	AUGUSTUS	CDS	28960896	28961184	1	-	0	ID=g5529.t1.CDS2;Parent=g5529.t1;
OZ010653.1_Phania_funesta_genome_assembly,_chromosome:_2	AUGUSTUS	exon	28960896	28961184	.	-	.	ID=g5529.t1.exon2;Parent=g5529.t1;
OZ010653.1_Phania_funesta_genome_assembly,_chromosome:_2	AUGUSTUS	start_codon	28961182	28961184	.	-	0	ID=g5529.t1.start1;Parent=g5529.t1;
OZ010653.1_Phania_funesta_genome_assembly,_chromosome:_2	AUGUSTUS	gene	28962778	28970475	.	+	.	ID=g5530;
OZ010653.1_Phania_funesta_genome_assembly,_chromosome:_2	AUGUSTUS	mRNA	28962778	28970475	1	+	.	ID=g5530.t1;Parent=g5530;
OZ010653.1_Phania_funesta_genome_assembly,_chromosome:_2	AUGUSTUS	start_codon	28962778	28962780	.	+	0	ID=g5530.t1.start1;Parent=g5530.t1;
OZ010653.1_Phania_funesta_genome_assembly,_chromosome:_2	AUGUSTUS	CDS	28962778	28962996	1	+	0	ID=g5530.t1.CDS1;Parent=g5530.t1;
OZ010653.1_Phania_funesta_genome_assembly,_chromosome:_2	AUGUSTUS	exon	28962778	28962996	.	+	.	ID=g5530.t1.exon1;Parent=g5530.t1;
OZ010653.1_Phania_funesta_genome_assembly,_chromosome:_2	AUGUSTUS	intron	28962997	28969582	1	+	.	ID=g5530.t1.intron1;Parent=g5530.t1;
OZ010653.1_Phania_funesta_genome_assembly,_chromosome:_2	AUGUSTUS	CDS	28969583	28969710	1	+	0	ID=g5530.t1.CDS2;Parent=g5530.t1;
OZ010653.1_Phania_funesta_genome_assembly,_chromosome:_2	AUGUSTUS	exon	28969583	28969710	.	+	.	ID=g5530.t1.exon2;Parent=g5530.t1;
OZ010653.1_Phania_funesta_genome_assembly,_chromosome:_2	AUGUSTUS	intron	28969711	28969792	1	+	.	ID=g5530.t1.intron2;Parent=g5530.t1;
OZ010653.1_Phania_funesta_genome_assembly,_chromosome:_2	AUGUSTUS	CDS	28969793	28969911	1	+	1	ID=g5530.t1.CDS3;Parent=g5530.t1;
OZ010653.1_Phania_funesta_genome_assembly,_chromosome:_2	AUGUSTUS	exon	28969793	28969911	.	+	.	ID=g5530.t1.exon3;Parent=g5530.t1;
OZ010653.1_Phania_funesta_genome_assembly,_chromosome:_2	AUGUSTUS	intron	28969912	28969985	1	+	.	ID=g5530.t1.intron3;Parent=g5530.t1;
OZ010653.1_Phania_funesta_genome_assembly,_chromosome:_2	AUGUSTUS	CDS	28969986	28970161	1	+	2	ID=g5530.t1.CDS4;Parent=g5530.t1;
OZ010653.1_Phania_funesta_genome_assembly,_chromosome:_2	AUGUSTUS	exon	28969986	28970161	.	+	.	ID=g5530.t1.exon4;Parent=g5530.t1;
OZ010653.1_Phania_funesta_genome_assembly,_chromosome:_2	AUGUSTUS	intron	28970162	28970226	1	+	.	ID=g5530.t1.intron4;Parent=g5530.t1;
OZ010653.1_Phania_funesta_genome_assembly,_chromosome:_2	AUGUSTUS	CDS	28970227	28970475	1	+	0	ID=g5530.t1.CDS5;Parent=g5530.t1;
OZ010653.1_Phania_funesta_genome_assembly,_chromosome:_2	AUGUSTUS	exon	28970227	28970475	.	+	.	ID=g5530.t1.exon5;Parent=g5530.t1;
OZ010653.1_Phania_funesta_genome_assembly,_chromosome:_2	AUGUSTUS	stop_codon	28970473	28970475	.	+	0	ID=g5530.t1.stop1;Parent=g5530.t1;
OZ010653.1_Phania_funesta_genome_assembly,_chromosome:_2	AUGUSTUS	gene	28978924	28983683	.	-	.	ID=g5531;
OZ010653.1_Phania_funesta_genome_assembly,_chromosome:_2	AUGUSTUS	mRNA	28978924	28983683	1	-	.	ID=g5531.t1;Parent=g5531;
OZ010653.1_Phania_funesta_genome_assembly,_chromosome:_2	AUGUSTUS	stop_codon	28978924	28978926	.	-	0	ID=g5531.t1.stop1;Parent=g5531.t1;
OZ010653.1_Phania_funesta_genome_assembly,_chromosome:_2	AUGUSTUS	CDS	28978924	28979064	1	-	0	ID=g5531.t1.CDS1;Parent=g5531.t1;
OZ010653.1_Phania_funesta_genome_assembly,_chromosome:_2	AUGUSTUS	exon	28978924	28979064	.	-	.	ID=g5531.t1.exon1;Parent=g5531.t1;
OZ010653.1_Phania_funesta_genome_assembly,_chromosome:_2	AUGUSTUS	intron	28979065	28979123	1	-	.	ID=g5531.t1.intron1;Parent=g5531.t1;
OZ010653.1_Phania_funesta_genome_assembly,_chromosome:_2	AUGUSTUS	CDS	28979124	28979914	1	-	2	ID=g5531.t1.CDS2;Parent=g5531.t1;
OZ010653.1_Phania_funesta_genome_assembly,_chromosome:_2	AUGUSTUS	exon	28979124	28979914	.	-	.	ID=g5531.t1.exon2;Parent=g5531.t1;
OZ010653.1_Phania_funesta_genome_assembly,_chromosome:_2	AUGUSTUS	intron	28979915	28980073	1	-	.	ID=g5531.t1.intron2;Parent=g5531.t1;
OZ010653.1_Phania_funesta_genome_assembly,_chromosome:_2	AUGUSTUS	CDS	28980074	28980242	1	-	0	ID=g5531.t1.CDS3;Parent=g5531.t1;
OZ010653.1_Phania_funesta_genome_assembly,_chromosome:_2	AUGUSTUS	exon	28980074	28980242	.	-	.	ID=g5531.t1.exon3;Parent=g5531.t1;
OZ010653.1_Phania_funesta_genome_assembly,_chromosome:_2	AUGUSTUS	intron	28980243	28980308	1	-	.	ID=g5531.t1.intron3;Parent=g5531.t1;
OZ010653.1_Phania_funesta_genome_assembly,_chromosome:_2	AUGUSTUS	CDS	28980309	28980758	1	-	0	ID=g5531.t1.CDS4;Parent=g5531.t1;
OZ010653.1_Phania_funesta_genome_assembly,_chromosome:_2	AUGUSTUS	exon	28980309	28980758	.	-	.	ID=g5531.t1.exon4;Parent=g5531.t1;
OZ010653.1_Phania_funesta_genome_assembly,_chromosome:_2	AUGUSTUS	intron	28980759	28980824	1	-	.	ID=g5531.t1.intron4;Parent=g5531.t1;
OZ010653.1_Phania_funesta_genome_assembly,_chromosome:_2	AUGUSTUS	CDS	28980825	28981073	1	-	0	ID=g5531.t1.CDS5;Parent=g5531.t1;
OZ010653.1_Phania_funesta_genome_assembly,_chromosome:_2	AUGUSTUS	exon	28980825	28981073	.	-	.	ID=g5531.t1.exon5;Parent=g5531.t1;
OZ010653.1_Phania_funesta_genome_assembly,_chromosome:_2	AUGUSTUS	intron	28981074	28981135	1	-	.	ID=g5531.t1.intron5;Parent=g5531.t1;
OZ010653.1_Phania_funesta_genome_assembly,_chromosome:_2	AUGUSTUS	CDS	28981136	28981251	1	-	2	ID=g5531.t1.CDS6;Parent=g5531.t1;
OZ010653.1_Phania_funesta_genome_assembly,_chromosome:_2	AUGUSTUS	exon	28981136	28981251	.	-	.	ID=g5531.t1.exon6;Parent=g5531.t1;
OZ010653.1_Phania_funesta_genome_assembly,_chromosome:_2	AUGUSTUS	intron	28981252	28981312	1	-	.	ID=g5531.t1.intron6;Parent=g5531.t1;
OZ010653.1_Phania_funesta_genome_assembly,_chromosome:_2	AUGUSTUS	CDS	28981313	28981554	1	-	1	ID=g5531.t1.CDS7;Parent=g5531.t1;
OZ010653.1_Phania_funesta_genome_assembly,_chromosome:_2	AUGUSTUS	exon	28981313	28981554	.	-	.	ID=g5531.t1.exon7;Parent=g5531.t1;
OZ010653.1_Phania_funesta_genome_assembly,_chromosome:_2	AUGUSTUS	intron	28981555	28981620	1	-	.	ID=g5531.t1.intron7;Parent=g5531.t1;
OZ010653.1_Phania_funesta_genome_assembly,_chromosome:_2	AUGUSTUS	CDS	28981621	28981838	1	-	0	ID=g5531.t1.CDS8;Parent=g5531.t1;
OZ010653.1_Phania_funesta_genome_assembly,_chromosome:_2	AUGUSTUS	exon	28981621	28981838	.	-	.	ID=g5531.t1.exon8;Parent=g5531.t1;
OZ010653.1_Phania_funesta_genome_assembly,_chromosome:_2	AUGUSTUS	intron	28981839	28981980	1	-	.	ID=g5531.t1.intron8;Parent=g5531.t1;
OZ010653.1_Phania_funesta_genome_assembly,_chromosome:_2	AUGUSTUS	CDS	28981981	28982577	1	-	0	ID=g5531.t1.CDS9;Parent=g5531.t1;
OZ010653.1_Phania_funesta_genome_assembly,_chromosome:_2	AUGUSTUS	exon	28981981	28982577	.	-	.	ID=g5531.t1.exon9;Parent=g5531.t1;
OZ010653.1_Phania_funesta_genome_assembly,_chromosome:_2	AUGUSTUS	intron	28982578	28982630	1	-	.	ID=g5531.t1.intron9;Parent=g5531.t1;
OZ010653.1_Phania_funesta_genome_assembly,_chromosome:_2	AUGUSTUS	CDS	28982631	28983023	1	-	0	ID=g5531.t1.CDS10;Parent=g5531.t1;
OZ010653.1_Phania_funesta_genome_assembly,_chromosome:_2	AUGUSTUS	exon	28982631	28983023	.	-	.	ID=g5531.t1.exon10;Parent=g5531.t1;
OZ010653.1_Phania_funesta_genome_assembly,_chromosome:_2	AUGUSTUS	intron	28983024	28983476	1	-	.	ID=g5531.t1.intron10;Parent=g5531.t1;
OZ010653.1_Phania_funesta_genome_assembly,_chromosome:_2	AUGUSTUS	CDS	28983477	28983683	1	-	0	ID=g5531.t1.CDS11;Parent=g5531.t1;
OZ010653.1_Phania_funesta_genome_assembly,_chromosome:_2	AUGUSTUS	exon	28983477	28983683	.	-	.	ID=g5531.t1.exon11;Parent=g5531.t1;
OZ010653.1_Phania_funesta_genome_assembly,_chromosome:_2	AUGUSTUS	start_codon	28983681	28983683	.	-	0	ID=g5531.t1.start1;Parent=g5531.t1;
OZ010653.1_Phania_funesta_genome_assembly,_chromosome:_2	AUGUSTUS	mRNA	28978924	28983683	1	-	.	ID=g5531.t2;Parent=g5531;
OZ010653.1_Phania_funesta_genome_assembly,_chromosome:_2	AUGUSTUS	stop_codon	28978924	28978926	.	-	0	ID=g5531.t2.stop1;Parent=g5531.t2;
OZ010653.1_Phania_funesta_genome_assembly,_chromosome:_2	AUGUSTUS	CDS	28978924	28979064	1	-	0	ID=g5531.t2.CDS1;Parent=g5531.t2;
OZ010653.1_Phania_funesta_genome_assembly,_chromosome:_2	AUGUSTUS	exon	28978924	28979064	.	-	.	ID=g5531.t2.exon1;Parent=g5531.t2;
OZ010653.1_Phania_funesta_genome_assembly,_chromosome:_2	AUGUSTUS	intron	28979065	28979123	1	-	.	ID=g5531.t2.intron1;Parent=g5531.t2;
OZ010653.1_Phania_funesta_genome_assembly,_chromosome:_2	AUGUSTUS	CDS	28979124	28979914	1	-	2	ID=g5531.t2.CDS2;Parent=g5531.t2;
OZ010653.1_Phania_funesta_genome_assembly,_chromosome:_2	AUGUSTUS	exon	28979124	28979914	.	-	.	ID=g5531.t2.exon2;Parent=g5531.t2;
OZ010653.1_Phania_funesta_genome_assembly,_chromosome:_2	AUGUSTUS	intron	28979915	28980073	1	-	.	ID=g5531.t2.intron2;Parent=g5531.t2;
OZ010653.1_Phania_funesta_genome_assembly,_chromosome:_2	AUGUSTUS	CDS	28980074	28980242	1	-	0	ID=g5531.t2.CDS3;Parent=g5531.t2;
OZ010653.1_Phania_funesta_genome_assembly,_chromosome:_2	AUGUSTUS	exon	28980074	28980242	.	-	.	ID=g5531.t2.exon3;Parent=g5531.t2;
OZ010653.1_Phania_funesta_genome_assembly,_chromosome:_2	AUGUSTUS	intron	28980243	28980308	1	-	.	ID=g5531.t2.intron3;Parent=g5531.t2;
OZ010653.1_Phania_funesta_genome_assembly,_chromosome:_2	AUGUSTUS	CDS	28980309	28980758	1	-	0	ID=g5531.t2.CDS4;Parent=g5531.t2;
OZ010653.1_Phania_funesta_genome_assembly,_chromosome:_2	AUGUSTUS	exon	28980309	28980758	.	-	.	ID=g5531.t2.exon4;Parent=g5531.t2;
OZ010653.1_Phania_funesta_genome_assembly,_chromosome:_2	AUGUSTUS	intron	28980759	28980824	1	-	.	ID=g5531.t2.intron4;Parent=g5531.t2;
OZ010653.1_Phania_funesta_genome_assembly,_chromosome:_2	AUGUSTUS	CDS	28980825	28981073	1	-	0	ID=g5531.t2.CDS5;Parent=g5531.t2;
OZ010653.1_Phania_funesta_genome_assembly,_chromosome:_2	AUGUSTUS	exon	28980825	28981073	.	-	.	ID=g5531.t2.exon5;Parent=g5531.t2;
OZ010653.1_Phania_funesta_genome_assembly,_chromosome:_2	AUGUSTUS	intron	28981074	28981135	1	-	.	ID=g5531.t2.intron5;Parent=g5531.t2;
OZ010653.1_Phania_funesta_genome_assembly,_chromosome:_2	AUGUSTUS	CDS	28981136	28981251	1	-	2	ID=g5531.t2.CDS6;Parent=g5531.t2;
OZ010653.1_Phania_funesta_genome_assembly,_chromosome:_2	AUGUSTUS	exon	28981136	28981251	.	-	.	ID=g5531.t2.exon6;Parent=g5531.t2;
OZ010653.1_Phania_funesta_genome_assembly,_chromosome:_2	AUGUSTUS	intron	28981252	28981312	1	-	.	ID=g5531.t2.intron6;Parent=g5531.t2;
OZ010653.1_Phania_funesta_genome_assembly,_chromosome:_2	AUGUSTUS	CDS	28981313	28981554	1	-	1	ID=g5531.t2.CDS7;Parent=g5531.t2;
OZ010653.1_Phania_funesta_genome_assembly,_chromosome:_2	AUGUSTUS	exon	28981313	28981554	.	-	.	ID=g5531.t2.exon7;Parent=g5531.t2;
OZ010653.1_Phania_funesta_genome_assembly,_chromosome:_2	AUGUSTUS	intron	28981555	28981620	1	-	.	ID=g5531.t2.intron7;Parent=g5531.t2;
OZ010653.1_Phania_funesta_genome_assembly,_chromosome:_2	AUGUSTUS	CDS	28981621	28981838	1	-	0	ID=g5531.t2.CDS8;Parent=g5531.t2;
OZ010653.1_Phania_funesta_genome_assembly,_chromosome:_2	AUGUSTUS	exon	28981621	28981838	.	-	.	ID=g5531.t2.exon8;Parent=g5531.t2;
OZ010653.1_Phania_funesta_genome_assembly,_chromosome:_2	AUGUSTUS	intron	28981839	28981980	1	-	.	ID=g5531.t2.intron8;Parent=g5531.t2;
OZ010653.1_Phania_funesta_genome_assembly,_chromosome:_2	AUGUSTUS	CDS	28981981	28982358	1	-	0	ID=g5531.t2.CDS9;Parent=g5531.t2;
OZ010653.1_Phania_funesta_genome_assembly,_chromosome:_2	AUGUSTUS	exon	28981981	28982358	.	-	.	ID=g5531.t2.exon9;Parent=g5531.t2;
OZ010653.1_Phania_funesta_genome_assembly,_chromosome:_2	AUGUSTUS	intron	28982359	28982409	1	-	.	ID=g5531.t2.intron9;Parent=g5531.t2;
OZ010653.1_Phania_funesta_genome_assembly,_chromosome:_2	AUGUSTUS	CDS	28982410	28982577	1	-	0	ID=g5531.t2.CDS10;Parent=g5531.t2;
OZ010653.1_Phania_funesta_genome_assembly,_chromosome:_2	AUGUSTUS	exon	28982410	28982577	.	-	.	ID=g5531.t2.exon10;Parent=g5531.t2;
OZ010653.1_Phania_funesta_genome_assembly,_chromosome:_2	AUGUSTUS	intron	28982578	28982630	1	-	.	ID=g5531.t2.intron10;Parent=g5531.t2;
OZ010653.1_Phania_funesta_genome_assembly,_chromosome:_2	AUGUSTUS	CDS	28982631	28983023	1	-	0	ID=g5531.t2.CDS11;Parent=g5531.t2;
OZ010653.1_Phania_funesta_genome_assembly,_chromosome:_2	AUGUSTUS	exon	28982631	28983023	.	-	.	ID=g5531.t2.exon11;Parent=g5531.t2;
OZ010653.1_Phania_funesta_genome_assembly,_chromosome:_2	AUGUSTUS	intron	28983024	28983476	1	-	.	ID=g5531.t2.intron11;Parent=g5531.t2;
OZ010653.1_Phania_funesta_genome_assembly,_chromosome:_2	AUGUSTUS	CDS	28983477	28983683	1	-	0	ID=g5531.t2.CDS12;Parent=g5531.t2;
OZ010653.1_Phania_funesta_genome_assembly,_chromosome:_2	AUGUSTUS	exon	28983477	28983683	.	-	.	ID=g5531.t2.exon12;Parent=g5531.t2;
OZ010653.1_Phania_funesta_genome_assembly,_chromosome:_2	AUGUSTUS	start_codon	28983681	28983683	.	-	0	ID=g5531.t2.start1;Parent=g5531.t2;
OZ010653.1_Phania_funesta_genome_assembly,_chromosome:_2	AUGUSTUS	gene	28999326	29005034	.	+	.	ID=g5532;
OZ010653.1_Phania_funesta_genome_assembly,_chromosome:_2	AUGUSTUS	mRNA	28999338	29005034	1	+	.	ID=g5532.t1;Parent=g5532;
OZ010653.1_Phania_funesta_genome_assembly,_chromosome:_2	AUGUSTUS	start_codon	28999338	28999340	.	+	0	ID=g5532.t1.start1;Parent=g5532.t1;
OZ010653.1_Phania_funesta_genome_assembly,_chromosome:_2	AUGUSTUS	CDS	28999338	28999416	1	+	0	ID=g5532.t1.CDS1;Parent=g5532.t1;
OZ010653.1_Phania_funesta_genome_assembly,_chromosome:_2	AUGUSTUS	exon	28999338	28999416	.	+	.	ID=g5532.t1.exon1;Parent=g5532.t1;
OZ010653.1_Phania_funesta_genome_assembly,_chromosome:_2	AUGUSTUS	intron	28999417	28999515	1	+	.	ID=g5532.t1.intron1;Parent=g5532.t1;
OZ010653.1_Phania_funesta_genome_assembly,_chromosome:_2	AUGUSTUS	CDS	28999516	28999801	1	+	2	ID=g5532.t1.CDS2;Parent=g5532.t1;
OZ010653.1_Phania_funesta_genome_assembly,_chromosome:_2	AUGUSTUS	exon	28999516	28999801	.	+	.	ID=g5532.t1.exon2;Parent=g5532.t1;
OZ010653.1_Phania_funesta_genome_assembly,_chromosome:_2	AUGUSTUS	intron	28999802	29004142	1	+	.	ID=g5532.t1.intron2;Parent=g5532.t1;
OZ010653.1_Phania_funesta_genome_assembly,_chromosome:_2	AUGUSTUS	CDS	29004143	29005034	1	+	1	ID=g5532.t1.CDS3;Parent=g5532.t1;
OZ010653.1_Phania_funesta_genome_assembly,_chromosome:_2	AUGUSTUS	exon	29004143	29005034	.	+	.	ID=g5532.t1.exon3;Parent=g5532.t1;
OZ010653.1_Phania_funesta_genome_assembly,_chromosome:_2	AUGUSTUS	stop_codon	29005032	29005034	.	+	0	ID=g5532.t1.stop1;Parent=g5532.t1;
OZ010653.1_Phania_funesta_genome_assembly,_chromosome:_2	GeneMark.hmm3	mRNA	28999326	29005034	.	+	.	ID=g5532.t2;Parent=g5532;
OZ010653.1_Phania_funesta_genome_assembly,_chromosome:_2	GeneMark.hmm3	start_codon	28999326	28999328	.	+	0	ID=g5532.t2.start1;Parent=g5532.t2;
OZ010653.1_Phania_funesta_genome_assembly,_chromosome:_2	GeneMark.hmm3	CDS	28999326	28999416	.	+	0	ID=g5532.t2.CDS1;Parent=g5532.t2;
OZ010653.1_Phania_funesta_genome_assembly,_chromosome:_2	GeneMark.hmm3	exon	28999326	28999416	0	+	.	ID=g5532.t2.exon1;Parent=g5532.t2;
OZ010653.1_Phania_funesta_genome_assembly,_chromosome:_2	GeneMark.hmm3	intron	28999417	28999515	.	+	2	ID=g5532.t2.intron1;Parent=g5532.t2;
OZ010653.1_Phania_funesta_genome_assembly,_chromosome:_2	GeneMark.hmm3	CDS	28999516	28999801	.	+	2	ID=g5532.t2.CDS2;Parent=g5532.t2;
OZ010653.1_Phania_funesta_genome_assembly,_chromosome:_2	GeneMark.hmm3	exon	28999516	28999801	0	+	.	ID=g5532.t2.exon2;Parent=g5532.t2;
OZ010653.1_Phania_funesta_genome_assembly,_chromosome:_2	GeneMark.hmm3	intron	28999802	29004142	.	+	1	ID=g5532.t2.intron2;Parent=g5532.t2;
OZ010653.1_Phania_funesta_genome_assembly,_chromosome:_2	GeneMark.hmm3	CDS	29004143	29005034	.	+	1	ID=g5532.t2.CDS3;Parent=g5532.t2;
OZ010653.1_Phania_funesta_genome_assembly,_chromosome:_2	GeneMark.hmm3	exon	29004143	29005034	0	+	.	ID=g5532.t2.exon3;Parent=g5532.t2;
OZ010653.1_Phania_funesta_genome_assembly,_chromosome:_2	GeneMark.hmm3	stop_codon	29005032	29005034	.	+	0	ID=g5532.t2.stop1;Parent=g5532.t2;
OZ010653.1_Phania_funesta_genome_assembly,_chromosome:_2	AUGUSTUS	gene	29009425	29009694	.	+	.	ID=g5533;
OZ010653.1_Phania_funesta_genome_assembly,_chromosome:_2	AUGUSTUS	mRNA	29009425	29009694	0.97	+	.	ID=g5533.t1;Parent=g5533;
OZ010653.1_Phania_funesta_genome_assembly,_chromosome:_2	AUGUSTUS	start_codon	29009425	29009427	.	+	0	ID=g5533.t1.start1;Parent=g5533.t1;
OZ010653.1_Phania_funesta_genome_assembly,_chromosome:_2	AUGUSTUS	CDS	29009425	29009694	0.97	+	0	ID=g5533.t1.CDS1;Parent=g5533.t1;
OZ010653.1_Phania_funesta_genome_assembly,_chromosome:_2	AUGUSTUS	exon	29009425	29009694	.	+	.	ID=g5533.t1.exon1;Parent=g5533.t1;
OZ010653.1_Phania_funesta_genome_assembly,_chromosome:_2	AUGUSTUS	stop_codon	29009692	29009694	.	+	0	ID=g5533.t1.stop1;Parent=g5533.t1;
OZ010653.1_Phania_funesta_genome_assembly,_chromosome:_2	AUGUSTUS	gene	29035314	29040830	.	-	.	ID=g5534;
OZ010653.1_Phania_funesta_genome_assembly,_chromosome:_2	AUGUSTUS	mRNA	29035314	29040830	1	-	.	ID=g5534.t1;Parent=g5534;
OZ010653.1_Phania_funesta_genome_assembly,_chromosome:_2	AUGUSTUS	stop_codon	29035314	29035316	.	-	0	ID=g5534.t1.stop1;Parent=g5534.t1;
OZ010653.1_Phania_funesta_genome_assembly,_chromosome:_2	AUGUSTUS	CDS	29035314	29035404	1	-	1	ID=g5534.t1.CDS1;Parent=g5534.t1;
OZ010653.1_Phania_funesta_genome_assembly,_chromosome:_2	AUGUSTUS	exon	29035314	29035404	.	-	.	ID=g5534.t1.exon1;Parent=g5534.t1;
OZ010653.1_Phania_funesta_genome_assembly,_chromosome:_2	AUGUSTUS	intron	29035405	29035465	1	-	.	ID=g5534.t1.intron1;Parent=g5534.t1;
OZ010653.1_Phania_funesta_genome_assembly,_chromosome:_2	AUGUSTUS	CDS	29035466	29035713	1	-	0	ID=g5534.t1.CDS2;Parent=g5534.t1;
OZ010653.1_Phania_funesta_genome_assembly,_chromosome:_2	AUGUSTUS	exon	29035466	29035713	.	-	.	ID=g5534.t1.exon2;Parent=g5534.t1;
OZ010653.1_Phania_funesta_genome_assembly,_chromosome:_2	AUGUSTUS	intron	29035714	29036536	1	-	.	ID=g5534.t1.intron2;Parent=g5534.t1;
OZ010653.1_Phania_funesta_genome_assembly,_chromosome:_2	AUGUSTUS	CDS	29036537	29036783	1	-	1	ID=g5534.t1.CDS3;Parent=g5534.t1;
OZ010653.1_Phania_funesta_genome_assembly,_chromosome:_2	AUGUSTUS	exon	29036537	29036783	.	-	.	ID=g5534.t1.exon3;Parent=g5534.t1;
OZ010653.1_Phania_funesta_genome_assembly,_chromosome:_2	AUGUSTUS	intron	29036784	29036836	1	-	.	ID=g5534.t1.intron3;Parent=g5534.t1;
OZ010653.1_Phania_funesta_genome_assembly,_chromosome:_2	AUGUSTUS	CDS	29036837	29037063	1	-	0	ID=g5534.t1.CDS4;Parent=g5534.t1;
OZ010653.1_Phania_funesta_genome_assembly,_chromosome:_2	AUGUSTUS	exon	29036837	29037063	.	-	.	ID=g5534.t1.exon4;Parent=g5534.t1;
OZ010653.1_Phania_funesta_genome_assembly,_chromosome:_2	AUGUSTUS	intron	29037064	29037188	1	-	.	ID=g5534.t1.intron4;Parent=g5534.t1;
OZ010653.1_Phania_funesta_genome_assembly,_chromosome:_2	AUGUSTUS	CDS	29037189	29037441	1	-	1	ID=g5534.t1.CDS5;Parent=g5534.t1;
OZ010653.1_Phania_funesta_genome_assembly,_chromosome:_2	AUGUSTUS	exon	29037189	29037441	.	-	.	ID=g5534.t1.exon5;Parent=g5534.t1;
OZ010653.1_Phania_funesta_genome_assembly,_chromosome:_2	AUGUSTUS	intron	29037442	29037790	1	-	.	ID=g5534.t1.intron5;Parent=g5534.t1;
OZ010653.1_Phania_funesta_genome_assembly,_chromosome:_2	AUGUSTUS	CDS	29037791	29038017	1	-	0	ID=g5534.t1.CDS6;Parent=g5534.t1;
OZ010653.1_Phania_funesta_genome_assembly,_chromosome:_2	AUGUSTUS	exon	29037791	29038017	.	-	.	ID=g5534.t1.exon6;Parent=g5534.t1;
OZ010653.1_Phania_funesta_genome_assembly,_chromosome:_2	AUGUSTUS	intron	29038018	29038088	1	-	.	ID=g5534.t1.intron6;Parent=g5534.t1;
OZ010653.1_Phania_funesta_genome_assembly,_chromosome:_2	AUGUSTUS	CDS	29038089	29038410	1	-	1	ID=g5534.t1.CDS7;Parent=g5534.t1;
OZ010653.1_Phania_funesta_genome_assembly,_chromosome:_2	AUGUSTUS	exon	29038089	29038410	.	-	.	ID=g5534.t1.exon7;Parent=g5534.t1;
OZ010653.1_Phania_funesta_genome_assembly,_chromosome:_2	AUGUSTUS	intron	29038411	29038482	1	-	.	ID=g5534.t1.intron7;Parent=g5534.t1;
OZ010653.1_Phania_funesta_genome_assembly,_chromosome:_2	AUGUSTUS	CDS	29038483	29038712	1	-	0	ID=g5534.t1.CDS8;Parent=g5534.t1;
OZ010653.1_Phania_funesta_genome_assembly,_chromosome:_2	AUGUSTUS	exon	29038483	29038712	.	-	.	ID=g5534.t1.exon8;Parent=g5534.t1;
OZ010653.1_Phania_funesta_genome_assembly,_chromosome:_2	AUGUSTUS	intron	29038713	29040560	1	-	.	ID=g5534.t1.intron8;Parent=g5534.t1;
OZ010653.1_Phania_funesta_genome_assembly,_chromosome:_2	AUGUSTUS	CDS	29040561	29040830	1	-	0	ID=g5534.t1.CDS9;Parent=g5534.t1;
OZ010653.1_Phania_funesta_genome_assembly,_chromosome:_2	AUGUSTUS	exon	29040561	29040830	.	-	.	ID=g5534.t1.exon9;Parent=g5534.t1;
OZ010653.1_Phania_funesta_genome_assembly,_chromosome:_2	AUGUSTUS	start_codon	29040828	29040830	.	-	0	ID=g5534.t1.start1;Parent=g5534.t1;
OZ010653.1_Phania_funesta_genome_assembly,_chromosome:_2	AUGUSTUS	gene	29079025	29080406	.	+	.	ID=g5535;
OZ010653.1_Phania_funesta_genome_assembly,_chromosome:_2	AUGUSTUS	mRNA	29079025	29080406	0.59	+	.	ID=g5535.t1;Parent=g5535;
OZ010653.1_Phania_funesta_genome_assembly,_chromosome:_2	AUGUSTUS	start_codon	29079025	29079027	.	+	0	ID=g5535.t1.start1;Parent=g5535.t1;
OZ010653.1_Phania_funesta_genome_assembly,_chromosome:_2	AUGUSTUS	CDS	29079025	29079080	0.59	+	0	ID=g5535.t1.CDS1;Parent=g5535.t1;
OZ010653.1_Phania_funesta_genome_assembly,_chromosome:_2	AUGUSTUS	exon	29079025	29079080	.	+	.	ID=g5535.t1.exon1;Parent=g5535.t1;
OZ010653.1_Phania_funesta_genome_assembly,_chromosome:_2	AUGUSTUS	intron	29079081	29079791	0.59	+	.	ID=g5535.t1.intron1;Parent=g5535.t1;
OZ010653.1_Phania_funesta_genome_assembly,_chromosome:_2	AUGUSTUS	CDS	29079792	29079960	0.95	+	1	ID=g5535.t1.CDS2;Parent=g5535.t1;
OZ010653.1_Phania_funesta_genome_assembly,_chromosome:_2	AUGUSTUS	exon	29079792	29079960	.	+	.	ID=g5535.t1.exon2;Parent=g5535.t1;
OZ010653.1_Phania_funesta_genome_assembly,_chromosome:_2	AUGUSTUS	intron	29079961	29080021	1	+	.	ID=g5535.t1.intron2;Parent=g5535.t1;
OZ010653.1_Phania_funesta_genome_assembly,_chromosome:_2	AUGUSTUS	CDS	29080022	29080251	1	+	0	ID=g5535.t1.CDS3;Parent=g5535.t1;
OZ010653.1_Phania_funesta_genome_assembly,_chromosome:_2	AUGUSTUS	exon	29080022	29080251	.	+	.	ID=g5535.t1.exon3;Parent=g5535.t1;
OZ010653.1_Phania_funesta_genome_assembly,_chromosome:_2	AUGUSTUS	intron	29080252	29080309	1	+	.	ID=g5535.t1.intron3;Parent=g5535.t1;
OZ010653.1_Phania_funesta_genome_assembly,_chromosome:_2	AUGUSTUS	CDS	29080310	29080406	1	+	1	ID=g5535.t1.CDS4;Parent=g5535.t1;
OZ010653.1_Phania_funesta_genome_assembly,_chromosome:_2	AUGUSTUS	exon	29080310	29080406	.	+	.	ID=g5535.t1.exon4;Parent=g5535.t1;
OZ010653.1_Phania_funesta_genome_assembly,_chromosome:_2	AUGUSTUS	stop_codon	29080404	29080406	.	+	0	ID=g5535.t1.stop1;Parent=g5535.t1;
OZ010653.1_Phania_funesta_genome_assembly,_chromosome:_2	AUGUSTUS	gene	29150412	29160288	.	+	.	ID=g5536;
OZ010653.1_Phania_funesta_genome_assembly,_chromosome:_2	AUGUSTUS	mRNA	29150412	29160288	1	+	.	ID=g5536.t1;Parent=g5536;
OZ010653.1_Phania_funesta_genome_assembly,_chromosome:_2	AUGUSTUS	start_codon	29150412	29150414	.	+	0	ID=g5536.t1.start1;Parent=g5536.t1;
OZ010653.1_Phania_funesta_genome_assembly,_chromosome:_2	AUGUSTUS	CDS	29150412	29150489	1	+	0	ID=g5536.t1.CDS1;Parent=g5536.t1;
OZ010653.1_Phania_funesta_genome_assembly,_chromosome:_2	AUGUSTUS	exon	29150412	29150489	.	+	.	ID=g5536.t1.exon1;Parent=g5536.t1;
OZ010653.1_Phania_funesta_genome_assembly,_chromosome:_2	AUGUSTUS	intron	29150490	29150577	1	+	.	ID=g5536.t1.intron1;Parent=g5536.t1;
OZ010653.1_Phania_funesta_genome_assembly,_chromosome:_2	AUGUSTUS	CDS	29150578	29150724	1	+	0	ID=g5536.t1.CDS2;Parent=g5536.t1;
OZ010653.1_Phania_funesta_genome_assembly,_chromosome:_2	AUGUSTUS	exon	29150578	29150724	.	+	.	ID=g5536.t1.exon2;Parent=g5536.t1;
OZ010653.1_Phania_funesta_genome_assembly,_chromosome:_2	AUGUSTUS	intron	29150725	29157049	1	+	.	ID=g5536.t1.intron2;Parent=g5536.t1;
OZ010653.1_Phania_funesta_genome_assembly,_chromosome:_2	AUGUSTUS	CDS	29157050	29157605	1	+	0	ID=g5536.t1.CDS3;Parent=g5536.t1;
OZ010653.1_Phania_funesta_genome_assembly,_chromosome:_2	AUGUSTUS	exon	29157050	29157605	.	+	.	ID=g5536.t1.exon3;Parent=g5536.t1;
OZ010653.1_Phania_funesta_genome_assembly,_chromosome:_2	AUGUSTUS	intron	29157606	29157664	1	+	.	ID=g5536.t1.intron3;Parent=g5536.t1;
OZ010653.1_Phania_funesta_genome_assembly,_chromosome:_2	AUGUSTUS	CDS	29157665	29158239	1	+	2	ID=g5536.t1.CDS4;Parent=g5536.t1;
OZ010653.1_Phania_funesta_genome_assembly,_chromosome:_2	AUGUSTUS	exon	29157665	29158239	.	+	.	ID=g5536.t1.exon4;Parent=g5536.t1;
OZ010653.1_Phania_funesta_genome_assembly,_chromosome:_2	AUGUSTUS	intron	29158240	29158295	1	+	.	ID=g5536.t1.intron4;Parent=g5536.t1;
OZ010653.1_Phania_funesta_genome_assembly,_chromosome:_2	AUGUSTUS	CDS	29158296	29158366	1	+	0	ID=g5536.t1.CDS5;Parent=g5536.t1;
OZ010653.1_Phania_funesta_genome_assembly,_chromosome:_2	AUGUSTUS	exon	29158296	29158366	.	+	.	ID=g5536.t1.exon5;Parent=g5536.t1;
OZ010653.1_Phania_funesta_genome_assembly,_chromosome:_2	AUGUSTUS	intron	29158367	29158838	1	+	.	ID=g5536.t1.intron5;Parent=g5536.t1;
OZ010653.1_Phania_funesta_genome_assembly,_chromosome:_2	AUGUSTUS	CDS	29158839	29159923	1	+	1	ID=g5536.t1.CDS6;Parent=g5536.t1;
OZ010653.1_Phania_funesta_genome_assembly,_chromosome:_2	AUGUSTUS	exon	29158839	29159923	.	+	.	ID=g5536.t1.exon6;Parent=g5536.t1;
OZ010653.1_Phania_funesta_genome_assembly,_chromosome:_2	AUGUSTUS	intron	29159924	29159989	1	+	.	ID=g5536.t1.intron6;Parent=g5536.t1;
OZ010653.1_Phania_funesta_genome_assembly,_chromosome:_2	AUGUSTUS	CDS	29159990	29160288	1	+	2	ID=g5536.t1.CDS7;Parent=g5536.t1;
OZ010653.1_Phania_funesta_genome_assembly,_chromosome:_2	AUGUSTUS	exon	29159990	29160288	.	+	.	ID=g5536.t1.exon7;Parent=g5536.t1;
OZ010653.1_Phania_funesta_genome_assembly,_chromosome:_2	AUGUSTUS	stop_codon	29160286	29160288	.	+	0	ID=g5536.t1.stop1;Parent=g5536.t1;
OZ010653.1_Phania_funesta_genome_assembly,_chromosome:_2	AUGUSTUS	gene	29172293	29176376	.	+	.	ID=g5537;
OZ010653.1_Phania_funesta_genome_assembly,_chromosome:_2	AUGUSTUS	mRNA	29172293	29176376	1	+	.	ID=g5537.t1;Parent=g5537;
OZ010653.1_Phania_funesta_genome_assembly,_chromosome:_2	AUGUSTUS	start_codon	29172293	29172295	.	+	0	ID=g5537.t1.start1;Parent=g5537.t1;
OZ010653.1_Phania_funesta_genome_assembly,_chromosome:_2	AUGUSTUS	CDS	29172293	29172421	1	+	0	ID=g5537.t1.CDS1;Parent=g5537.t1;
OZ010653.1_Phania_funesta_genome_assembly,_chromosome:_2	AUGUSTUS	exon	29172293	29172421	.	+	.	ID=g5537.t1.exon1;Parent=g5537.t1;
OZ010653.1_Phania_funesta_genome_assembly,_chromosome:_2	AUGUSTUS	intron	29172422	29175975	1	+	.	ID=g5537.t1.intron1;Parent=g5537.t1;
OZ010653.1_Phania_funesta_genome_assembly,_chromosome:_2	AUGUSTUS	CDS	29175976	29176087	1	+	0	ID=g5537.t1.CDS2;Parent=g5537.t1;
OZ010653.1_Phania_funesta_genome_assembly,_chromosome:_2	AUGUSTUS	exon	29175976	29176087	.	+	.	ID=g5537.t1.exon2;Parent=g5537.t1;
OZ010653.1_Phania_funesta_genome_assembly,_chromosome:_2	AUGUSTUS	intron	29176088	29176158	1	+	.	ID=g5537.t1.intron2;Parent=g5537.t1;
OZ010653.1_Phania_funesta_genome_assembly,_chromosome:_2	AUGUSTUS	CDS	29176159	29176376	1	+	2	ID=g5537.t1.CDS3;Parent=g5537.t1;
OZ010653.1_Phania_funesta_genome_assembly,_chromosome:_2	AUGUSTUS	exon	29176159	29176376	.	+	.	ID=g5537.t1.exon3;Parent=g5537.t1;
OZ010653.1_Phania_funesta_genome_assembly,_chromosome:_2	AUGUSTUS	stop_codon	29176374	29176376	.	+	0	ID=g5537.t1.stop1;Parent=g5537.t1;
OZ010653.1_Phania_funesta_genome_assembly,_chromosome:_2	AUGUSTUS	gene	29193265	29195773	.	-	.	ID=g5538;
OZ010653.1_Phania_funesta_genome_assembly,_chromosome:_2	AUGUSTUS	mRNA	29193265	29195773	1	-	.	ID=g5538.t1;Parent=g5538;
OZ010653.1_Phania_funesta_genome_assembly,_chromosome:_2	AUGUSTUS	stop_codon	29193265	29193267	.	-	0	ID=g5538.t1.stop1;Parent=g5538.t1;
OZ010653.1_Phania_funesta_genome_assembly,_chromosome:_2	AUGUSTUS	CDS	29193265	29194000	1	-	1	ID=g5538.t1.CDS1;Parent=g5538.t1;
OZ010653.1_Phania_funesta_genome_assembly,_chromosome:_2	AUGUSTUS	exon	29193265	29194000	.	-	.	ID=g5538.t1.exon1;Parent=g5538.t1;
OZ010653.1_Phania_funesta_genome_assembly,_chromosome:_2	AUGUSTUS	intron	29194001	29195292	1	-	.	ID=g5538.t1.intron1;Parent=g5538.t1;
OZ010653.1_Phania_funesta_genome_assembly,_chromosome:_2	AUGUSTUS	CDS	29195293	29195671	1	-	2	ID=g5538.t1.CDS2;Parent=g5538.t1;
OZ010653.1_Phania_funesta_genome_assembly,_chromosome:_2	AUGUSTUS	exon	29195293	29195671	.	-	.	ID=g5538.t1.exon2;Parent=g5538.t1;
OZ010653.1_Phania_funesta_genome_assembly,_chromosome:_2	AUGUSTUS	intron	29195672	29195727	1	-	.	ID=g5538.t1.intron2;Parent=g5538.t1;
OZ010653.1_Phania_funesta_genome_assembly,_chromosome:_2	AUGUSTUS	CDS	29195728	29195773	1	-	0	ID=g5538.t1.CDS3;Parent=g5538.t1;
OZ010653.1_Phania_funesta_genome_assembly,_chromosome:_2	AUGUSTUS	exon	29195728	29195773	.	-	.	ID=g5538.t1.exon3;Parent=g5538.t1;
OZ010653.1_Phania_funesta_genome_assembly,_chromosome:_2	AUGUSTUS	start_codon	29195771	29195773	.	-	0	ID=g5538.t1.start1;Parent=g5538.t1;
OZ010653.1_Phania_funesta_genome_assembly,_chromosome:_2	AUGUSTUS	gene	29370490	29376954	.	-	.	ID=g5539;
OZ010653.1_Phania_funesta_genome_assembly,_chromosome:_2	AUGUSTUS	mRNA	29370490	29376954	1	-	.	ID=g5539.t1;Parent=g5539;
OZ010653.1_Phania_funesta_genome_assembly,_chromosome:_2	AUGUSTUS	stop_codon	29370490	29370492	.	-	0	ID=g5539.t1.stop1;Parent=g5539.t1;
OZ010653.1_Phania_funesta_genome_assembly,_chromosome:_2	AUGUSTUS	CDS	29370490	29370972	1	-	0	ID=g5539.t1.CDS1;Parent=g5539.t1;
OZ010653.1_Phania_funesta_genome_assembly,_chromosome:_2	AUGUSTUS	exon	29370490	29370972	.	-	.	ID=g5539.t1.exon1;Parent=g5539.t1;
OZ010653.1_Phania_funesta_genome_assembly,_chromosome:_2	AUGUSTUS	intron	29370973	29375891	1	-	.	ID=g5539.t1.intron1;Parent=g5539.t1;
OZ010653.1_Phania_funesta_genome_assembly,_chromosome:_2	AUGUSTUS	CDS	29375892	29376075	1	-	1	ID=g5539.t1.CDS2;Parent=g5539.t1;
OZ010653.1_Phania_funesta_genome_assembly,_chromosome:_2	AUGUSTUS	exon	29375892	29376075	.	-	.	ID=g5539.t1.exon2;Parent=g5539.t1;
OZ010653.1_Phania_funesta_genome_assembly,_chromosome:_2	AUGUSTUS	intron	29376076	29376232	1	-	.	ID=g5539.t1.intron2;Parent=g5539.t1;
OZ010653.1_Phania_funesta_genome_assembly,_chromosome:_2	AUGUSTUS	CDS	29376233	29376954	1	-	0	ID=g5539.t1.CDS3;Parent=g5539.t1;
OZ010653.1_Phania_funesta_genome_assembly,_chromosome:_2	AUGUSTUS	exon	29376233	29376954	.	-	.	ID=g5539.t1.exon3;Parent=g5539.t1;
OZ010653.1_Phania_funesta_genome_assembly,_chromosome:_2	AUGUSTUS	start_codon	29376952	29376954	.	-	0	ID=g5539.t1.start1;Parent=g5539.t1;
OZ010653.1_Phania_funesta_genome_assembly,_chromosome:_2	AUGUSTUS	gene	29449794	29460216	.	+	.	ID=g5540;
OZ010653.1_Phania_funesta_genome_assembly,_chromosome:_2	AUGUSTUS	mRNA	29449794	29460216	1	+	.	ID=g5540.t1;Parent=g5540;
OZ010653.1_Phania_funesta_genome_assembly,_chromosome:_2	AUGUSTUS	start_codon	29449794	29449796	.	+	0	ID=g5540.t1.start1;Parent=g5540.t1;
OZ010653.1_Phania_funesta_genome_assembly,_chromosome:_2	AUGUSTUS	CDS	29449794	29450875	1	+	0	ID=g5540.t1.CDS1;Parent=g5540.t1;
OZ010653.1_Phania_funesta_genome_assembly,_chromosome:_2	AUGUSTUS	exon	29449794	29450875	.	+	.	ID=g5540.t1.exon1;Parent=g5540.t1;
OZ010653.1_Phania_funesta_genome_assembly,_chromosome:_2	AUGUSTUS	intron	29450876	29460020	1	+	.	ID=g5540.t1.intron1;Parent=g5540.t1;
OZ010653.1_Phania_funesta_genome_assembly,_chromosome:_2	AUGUSTUS	CDS	29460021	29460216	1	+	1	ID=g5540.t1.CDS2;Parent=g5540.t1;
OZ010653.1_Phania_funesta_genome_assembly,_chromosome:_2	AUGUSTUS	exon	29460021	29460216	.	+	.	ID=g5540.t1.exon2;Parent=g5540.t1;
OZ010653.1_Phania_funesta_genome_assembly,_chromosome:_2	AUGUSTUS	stop_codon	29460214	29460216	.	+	0	ID=g5540.t1.stop1;Parent=g5540.t1;
OZ010653.1_Phania_funesta_genome_assembly,_chromosome:_2	AUGUSTUS	gene	29484258	29573713	.	+	.	ID=g5541;
OZ010653.1_Phania_funesta_genome_assembly,_chromosome:_2	AUGUSTUS	mRNA	29484258	29573713	0.5	+	.	ID=g5541.t1;Parent=g5541;
OZ010653.1_Phania_funesta_genome_assembly,_chromosome:_2	AUGUSTUS	start_codon	29484258	29484260	.	+	0	ID=g5541.t1.start1;Parent=g5541.t1;
OZ010653.1_Phania_funesta_genome_assembly,_chromosome:_2	AUGUSTUS	CDS	29484258	29484276	0.5	+	0	ID=g5541.t1.CDS1;Parent=g5541.t1;
OZ010653.1_Phania_funesta_genome_assembly,_chromosome:_2	AUGUSTUS	exon	29484258	29484276	.	+	.	ID=g5541.t1.exon1;Parent=g5541.t1;
OZ010653.1_Phania_funesta_genome_assembly,_chromosome:_2	AUGUSTUS	intron	29484277	29491822	0.5	+	.	ID=g5541.t1.intron1;Parent=g5541.t1;
OZ010653.1_Phania_funesta_genome_assembly,_chromosome:_2	AUGUSTUS	CDS	29491823	29491975	0.78	+	2	ID=g5541.t1.CDS2;Parent=g5541.t1;
OZ010653.1_Phania_funesta_genome_assembly,_chromosome:_2	AUGUSTUS	exon	29491823	29491975	.	+	.	ID=g5541.t1.exon2;Parent=g5541.t1;
OZ010653.1_Phania_funesta_genome_assembly,_chromosome:_2	AUGUSTUS	intron	29491976	29493068	1	+	.	ID=g5541.t1.intron2;Parent=g5541.t1;
OZ010653.1_Phania_funesta_genome_assembly,_chromosome:_2	AUGUSTUS	CDS	29493069	29495191	1	+	2	ID=g5541.t1.CDS3;Parent=g5541.t1;
OZ010653.1_Phania_funesta_genome_assembly,_chromosome:_2	AUGUSTUS	exon	29493069	29495191	.	+	.	ID=g5541.t1.exon3;Parent=g5541.t1;
OZ010653.1_Phania_funesta_genome_assembly,_chromosome:_2	AUGUSTUS	intron	29495192	29521840	1	+	.	ID=g5541.t1.intron3;Parent=g5541.t1;
OZ010653.1_Phania_funesta_genome_assembly,_chromosome:_2	AUGUSTUS	CDS	29521841	29522193	1	+	0	ID=g5541.t1.CDS4;Parent=g5541.t1;
OZ010653.1_Phania_funesta_genome_assembly,_chromosome:_2	AUGUSTUS	exon	29521841	29522193	.	+	.	ID=g5541.t1.exon4;Parent=g5541.t1;
OZ010653.1_Phania_funesta_genome_assembly,_chromosome:_2	AUGUSTUS	intron	29522194	29536257	1	+	.	ID=g5541.t1.intron4;Parent=g5541.t1;
OZ010653.1_Phania_funesta_genome_assembly,_chromosome:_2	AUGUSTUS	CDS	29536258	29536530	1	+	1	ID=g5541.t1.CDS5;Parent=g5541.t1;
OZ010653.1_Phania_funesta_genome_assembly,_chromosome:_2	AUGUSTUS	exon	29536258	29536530	.	+	.	ID=g5541.t1.exon5;Parent=g5541.t1;
OZ010653.1_Phania_funesta_genome_assembly,_chromosome:_2	AUGUSTUS	intron	29536531	29551696	1	+	.	ID=g5541.t1.intron5;Parent=g5541.t1;
OZ010653.1_Phania_funesta_genome_assembly,_chromosome:_2	AUGUSTUS	CDS	29551697	29551989	1	+	1	ID=g5541.t1.CDS6;Parent=g5541.t1;
OZ010653.1_Phania_funesta_genome_assembly,_chromosome:_2	AUGUSTUS	exon	29551697	29551989	.	+	.	ID=g5541.t1.exon6;Parent=g5541.t1;
OZ010653.1_Phania_funesta_genome_assembly,_chromosome:_2	AUGUSTUS	intron	29551990	29552285	1	+	.	ID=g5541.t1.intron6;Parent=g5541.t1;
OZ010653.1_Phania_funesta_genome_assembly,_chromosome:_2	AUGUSTUS	CDS	29552286	29552946	1	+	2	ID=g5541.t1.CDS7;Parent=g5541.t1;
OZ010653.1_Phania_funesta_genome_assembly,_chromosome:_2	AUGUSTUS	exon	29552286	29552946	.	+	.	ID=g5541.t1.exon7;Parent=g5541.t1;
OZ010653.1_Phania_funesta_genome_assembly,_chromosome:_2	AUGUSTUS	intron	29552947	29553138	1	+	.	ID=g5541.t1.intron7;Parent=g5541.t1;
OZ010653.1_Phania_funesta_genome_assembly,_chromosome:_2	AUGUSTUS	CDS	29553139	29553302	1	+	1	ID=g5541.t1.CDS8;Parent=g5541.t1;
OZ010653.1_Phania_funesta_genome_assembly,_chromosome:_2	AUGUSTUS	exon	29553139	29553302	.	+	.	ID=g5541.t1.exon8;Parent=g5541.t1;
OZ010653.1_Phania_funesta_genome_assembly,_chromosome:_2	AUGUSTUS	intron	29553303	29557088	1	+	.	ID=g5541.t1.intron8;Parent=g5541.t1;
OZ010653.1_Phania_funesta_genome_assembly,_chromosome:_2	AUGUSTUS	CDS	29557089	29557820	1	+	2	ID=g5541.t1.CDS9;Parent=g5541.t1;
OZ010653.1_Phania_funesta_genome_assembly,_chromosome:_2	AUGUSTUS	exon	29557089	29557820	.	+	.	ID=g5541.t1.exon9;Parent=g5541.t1;
OZ010653.1_Phania_funesta_genome_assembly,_chromosome:_2	AUGUSTUS	intron	29557821	29557897	1	+	.	ID=g5541.t1.intron9;Parent=g5541.t1;
OZ010653.1_Phania_funesta_genome_assembly,_chromosome:_2	AUGUSTUS	CDS	29557898	29558140	1	+	2	ID=g5541.t1.CDS10;Parent=g5541.t1;
OZ010653.1_Phania_funesta_genome_assembly,_chromosome:_2	AUGUSTUS	exon	29557898	29558140	.	+	.	ID=g5541.t1.exon10;Parent=g5541.t1;
OZ010653.1_Phania_funesta_genome_assembly,_chromosome:_2	AUGUSTUS	intron	29558141	29562283	1	+	.	ID=g5541.t1.intron10;Parent=g5541.t1;
OZ010653.1_Phania_funesta_genome_assembly,_chromosome:_2	AUGUSTUS	CDS	29562284	29562796	1	+	2	ID=g5541.t1.CDS11;Parent=g5541.t1;
OZ010653.1_Phania_funesta_genome_assembly,_chromosome:_2	AUGUSTUS	exon	29562284	29562796	.	+	.	ID=g5541.t1.exon11;Parent=g5541.t1;
OZ010653.1_Phania_funesta_genome_assembly,_chromosome:_2	AUGUSTUS	intron	29562797	29573525	1	+	.	ID=g5541.t1.intron11;Parent=g5541.t1;
OZ010653.1_Phania_funesta_genome_assembly,_chromosome:_2	AUGUSTUS	CDS	29573526	29573713	1	+	2	ID=g5541.t1.CDS12;Parent=g5541.t1;
OZ010653.1_Phania_funesta_genome_assembly,_chromosome:_2	AUGUSTUS	exon	29573526	29573713	.	+	.	ID=g5541.t1.exon12;Parent=g5541.t1;
OZ010653.1_Phania_funesta_genome_assembly,_chromosome:_2	AUGUSTUS	stop_codon	29573711	29573713	.	+	0	ID=g5541.t1.stop1;Parent=g5541.t1;
OZ010653.1_Phania_funesta_genome_assembly,_chromosome:_2	AUGUSTUS	mRNA	29484258	29573713	0.49	+	.	ID=g5541.t2;Parent=g5541;
OZ010653.1_Phania_funesta_genome_assembly,_chromosome:_2	AUGUSTUS	start_codon	29484258	29484260	.	+	0	ID=g5541.t2.start1;Parent=g5541.t2;
OZ010653.1_Phania_funesta_genome_assembly,_chromosome:_2	AUGUSTUS	CDS	29484258	29484276	0.49	+	0	ID=g5541.t2.CDS1;Parent=g5541.t2;
OZ010653.1_Phania_funesta_genome_assembly,_chromosome:_2	AUGUSTUS	exon	29484258	29484276	.	+	.	ID=g5541.t2.exon1;Parent=g5541.t2;
OZ010653.1_Phania_funesta_genome_assembly,_chromosome:_2	AUGUSTUS	intron	29484277	29491822	0.49	+	.	ID=g5541.t2.intron1;Parent=g5541.t2;
OZ010653.1_Phania_funesta_genome_assembly,_chromosome:_2	AUGUSTUS	CDS	29491823	29491975	0.83	+	2	ID=g5541.t2.CDS2;Parent=g5541.t2;
OZ010653.1_Phania_funesta_genome_assembly,_chromosome:_2	AUGUSTUS	exon	29491823	29491975	.	+	.	ID=g5541.t2.exon2;Parent=g5541.t2;
OZ010653.1_Phania_funesta_genome_assembly,_chromosome:_2	AUGUSTUS	intron	29491976	29493068	1	+	.	ID=g5541.t2.intron2;Parent=g5541.t2;
OZ010653.1_Phania_funesta_genome_assembly,_chromosome:_2	AUGUSTUS	CDS	29493069	29495191	1	+	2	ID=g5541.t2.CDS3;Parent=g5541.t2;
OZ010653.1_Phania_funesta_genome_assembly,_chromosome:_2	AUGUSTUS	exon	29493069	29495191	.	+	.	ID=g5541.t2.exon3;Parent=g5541.t2;
OZ010653.1_Phania_funesta_genome_assembly,_chromosome:_2	AUGUSTUS	intron	29495192	29521840	1	+	.	ID=g5541.t2.intron3;Parent=g5541.t2;
OZ010653.1_Phania_funesta_genome_assembly,_chromosome:_2	AUGUSTUS	CDS	29521841	29522193	1	+	0	ID=g5541.t2.CDS4;Parent=g5541.t2;
OZ010653.1_Phania_funesta_genome_assembly,_chromosome:_2	AUGUSTUS	exon	29521841	29522193	.	+	.	ID=g5541.t2.exon4;Parent=g5541.t2;
OZ010653.1_Phania_funesta_genome_assembly,_chromosome:_2	AUGUSTUS	intron	29522194	29536257	1	+	.	ID=g5541.t2.intron4;Parent=g5541.t2;
OZ010653.1_Phania_funesta_genome_assembly,_chromosome:_2	AUGUSTUS	CDS	29536258	29536530	1	+	1	ID=g5541.t2.CDS5;Parent=g5541.t2;
OZ010653.1_Phania_funesta_genome_assembly,_chromosome:_2	AUGUSTUS	exon	29536258	29536530	.	+	.	ID=g5541.t2.exon5;Parent=g5541.t2;
OZ010653.1_Phania_funesta_genome_assembly,_chromosome:_2	AUGUSTUS	intron	29536531	29551696	1	+	.	ID=g5541.t2.intron5;Parent=g5541.t2;
OZ010653.1_Phania_funesta_genome_assembly,_chromosome:_2	AUGUSTUS	CDS	29551697	29551989	1	+	1	ID=g5541.t2.CDS6;Parent=g5541.t2;
OZ010653.1_Phania_funesta_genome_assembly,_chromosome:_2	AUGUSTUS	exon	29551697	29551989	.	+	.	ID=g5541.t2.exon6;Parent=g5541.t2;
OZ010653.1_Phania_funesta_genome_assembly,_chromosome:_2	AUGUSTUS	intron	29551990	29552234	1	+	.	ID=g5541.t2.intron6;Parent=g5541.t2;
OZ010653.1_Phania_funesta_genome_assembly,_chromosome:_2	AUGUSTUS	CDS	29552235	29552946	1	+	2	ID=g5541.t2.CDS7;Parent=g5541.t2;
OZ010653.1_Phania_funesta_genome_assembly,_chromosome:_2	AUGUSTUS	exon	29552235	29552946	.	+	.	ID=g5541.t2.exon7;Parent=g5541.t2;
OZ010653.1_Phania_funesta_genome_assembly,_chromosome:_2	AUGUSTUS	intron	29552947	29553138	1	+	.	ID=g5541.t2.intron7;Parent=g5541.t2;
OZ010653.1_Phania_funesta_genome_assembly,_chromosome:_2	AUGUSTUS	CDS	29553139	29553302	1	+	1	ID=g5541.t2.CDS8;Parent=g5541.t2;
OZ010653.1_Phania_funesta_genome_assembly,_chromosome:_2	AUGUSTUS	exon	29553139	29553302	.	+	.	ID=g5541.t2.exon8;Parent=g5541.t2;
OZ010653.1_Phania_funesta_genome_assembly,_chromosome:_2	AUGUSTUS	intron	29553303	29557088	1	+	.	ID=g5541.t2.intron8;Parent=g5541.t2;
OZ010653.1_Phania_funesta_genome_assembly,_chromosome:_2	AUGUSTUS	CDS	29557089	29557820	1	+	2	ID=g5541.t2.CDS9;Parent=g5541.t2;
OZ010653.1_Phania_funesta_genome_assembly,_chromosome:_2	AUGUSTUS	exon	29557089	29557820	.	+	.	ID=g5541.t2.exon9;Parent=g5541.t2;
OZ010653.1_Phania_funesta_genome_assembly,_chromosome:_2	AUGUSTUS	intron	29557821	29557897	1	+	.	ID=g5541.t2.intron9;Parent=g5541.t2;
OZ010653.1_Phania_funesta_genome_assembly,_chromosome:_2	AUGUSTUS	CDS	29557898	29558140	1	+	2	ID=g5541.t2.CDS10;Parent=g5541.t2;
OZ010653.1_Phania_funesta_genome_assembly,_chromosome:_2	AUGUSTUS	exon	29557898	29558140	.	+	.	ID=g5541.t2.exon10;Parent=g5541.t2;
OZ010653.1_Phania_funesta_genome_assembly,_chromosome:_2	AUGUSTUS	intron	29558141	29562283	1	+	.	ID=g5541.t2.intron10;Parent=g5541.t2;
OZ010653.1_Phania_funesta_genome_assembly,_chromosome:_2	AUGUSTUS	CDS	29562284	29562796	1	+	2	ID=g5541.t2.CDS11;Parent=g5541.t2;
OZ010653.1_Phania_funesta_genome_assembly,_chromosome:_2	AUGUSTUS	exon	29562284	29562796	.	+	.	ID=g5541.t2.exon11;Parent=g5541.t2;
OZ010653.1_Phania_funesta_genome_assembly,_chromosome:_2	AUGUSTUS	intron	29562797	29573525	1	+	.	ID=g5541.t2.intron11;Parent=g5541.t2;
OZ010653.1_Phania_funesta_genome_assembly,_chromosome:_2	AUGUSTUS	CDS	29573526	29573713	1	+	2	ID=g5541.t2.CDS12;Parent=g5541.t2;
OZ010653.1_Phania_funesta_genome_assembly,_chromosome:_2	AUGUSTUS	exon	29573526	29573713	.	+	.	ID=g5541.t2.exon12;Parent=g5541.t2;
OZ010653.1_Phania_funesta_genome_assembly,_chromosome:_2	AUGUSTUS	stop_codon	29573711	29573713	.	+	0	ID=g5541.t2.stop1;Parent=g5541.t2;
OZ010653.1_Phania_funesta_genome_assembly,_chromosome:_2	AUGUSTUS	gene	29582324	29588393	.	-	.	ID=g5542;
OZ010653.1_Phania_funesta_genome_assembly,_chromosome:_2	AUGUSTUS	mRNA	29582324	29588393	1	-	.	ID=g5542.t1;Parent=g5542;
OZ010653.1_Phania_funesta_genome_assembly,_chromosome:_2	AUGUSTUS	stop_codon	29582324	29582326	.	-	0	ID=g5542.t1.stop1;Parent=g5542.t1;
OZ010653.1_Phania_funesta_genome_assembly,_chromosome:_2	AUGUSTUS	CDS	29582324	29582430	1	-	2	ID=g5542.t1.CDS1;Parent=g5542.t1;
OZ010653.1_Phania_funesta_genome_assembly,_chromosome:_2	AUGUSTUS	exon	29582324	29582430	.	-	.	ID=g5542.t1.exon1;Parent=g5542.t1;
OZ010653.1_Phania_funesta_genome_assembly,_chromosome:_2	AUGUSTUS	intron	29582431	29582509	1	-	.	ID=g5542.t1.intron1;Parent=g5542.t1;
OZ010653.1_Phania_funesta_genome_assembly,_chromosome:_2	AUGUSTUS	CDS	29582510	29582678	1	-	0	ID=g5542.t1.CDS2;Parent=g5542.t1;
OZ010653.1_Phania_funesta_genome_assembly,_chromosome:_2	AUGUSTUS	exon	29582510	29582678	.	-	.	ID=g5542.t1.exon2;Parent=g5542.t1;
OZ010653.1_Phania_funesta_genome_assembly,_chromosome:_2	AUGUSTUS	intron	29582679	29587937	1	-	.	ID=g5542.t1.intron2;Parent=g5542.t1;
OZ010653.1_Phania_funesta_genome_assembly,_chromosome:_2	AUGUSTUS	CDS	29587938	29588058	1	-	1	ID=g5542.t1.CDS3;Parent=g5542.t1;
OZ010653.1_Phania_funesta_genome_assembly,_chromosome:_2	AUGUSTUS	exon	29587938	29588058	.	-	.	ID=g5542.t1.exon3;Parent=g5542.t1;
OZ010653.1_Phania_funesta_genome_assembly,_chromosome:_2	AUGUSTUS	intron	29588059	29588127	1	-	.	ID=g5542.t1.intron3;Parent=g5542.t1;
OZ010653.1_Phania_funesta_genome_assembly,_chromosome:_2	AUGUSTUS	CDS	29588128	29588393	1	-	0	ID=g5542.t1.CDS4;Parent=g5542.t1;
OZ010653.1_Phania_funesta_genome_assembly,_chromosome:_2	AUGUSTUS	exon	29588128	29588393	.	-	.	ID=g5542.t1.exon4;Parent=g5542.t1;
OZ010653.1_Phania_funesta_genome_assembly,_chromosome:_2	AUGUSTUS	start_codon	29588391	29588393	.	-	0	ID=g5542.t1.start1;Parent=g5542.t1;
OZ010653.1_Phania_funesta_genome_assembly,_chromosome:_2	AUGUSTUS	gene	29601925	29604998	.	+	.	ID=g5543;
OZ010653.1_Phania_funesta_genome_assembly,_chromosome:_2	AUGUSTUS	mRNA	29601925	29604998	1	+	.	ID=g5543.t1;Parent=g5543;
OZ010653.1_Phania_funesta_genome_assembly,_chromosome:_2	AUGUSTUS	start_codon	29601925	29601927	.	+	0	ID=g5543.t1.start1;Parent=g5543.t1;
OZ010653.1_Phania_funesta_genome_assembly,_chromosome:_2	AUGUSTUS	CDS	29601925	29602439	1	+	0	ID=g5543.t1.CDS1;Parent=g5543.t1;
OZ010653.1_Phania_funesta_genome_assembly,_chromosome:_2	AUGUSTUS	exon	29601925	29602439	.	+	.	ID=g5543.t1.exon1;Parent=g5543.t1;
OZ010653.1_Phania_funesta_genome_assembly,_chromosome:_2	AUGUSTUS	intron	29602440	29602493	1	+	.	ID=g5543.t1.intron1;Parent=g5543.t1;
OZ010653.1_Phania_funesta_genome_assembly,_chromosome:_2	AUGUSTUS	CDS	29602494	29602667	1	+	1	ID=g5543.t1.CDS2;Parent=g5543.t1;
OZ010653.1_Phania_funesta_genome_assembly,_chromosome:_2	AUGUSTUS	exon	29602494	29602667	.	+	.	ID=g5543.t1.exon2;Parent=g5543.t1;
OZ010653.1_Phania_funesta_genome_assembly,_chromosome:_2	AUGUSTUS	intron	29602668	29604217	1	+	.	ID=g5543.t1.intron2;Parent=g5543.t1;
OZ010653.1_Phania_funesta_genome_assembly,_chromosome:_2	AUGUSTUS	CDS	29604218	29604998	1	+	1	ID=g5543.t1.CDS3;Parent=g5543.t1;
OZ010653.1_Phania_funesta_genome_assembly,_chromosome:_2	AUGUSTUS	exon	29604218	29604998	.	+	.	ID=g5543.t1.exon3;Parent=g5543.t1;
OZ010653.1_Phania_funesta_genome_assembly,_chromosome:_2	AUGUSTUS	stop_codon	29604996	29604998	.	+	0	ID=g5543.t1.stop1;Parent=g5543.t1;
OZ010653.1_Phania_funesta_genome_assembly,_chromosome:_2	AUGUSTUS	gene	29605171	29609219	.	-	.	ID=g5544;
OZ010653.1_Phania_funesta_genome_assembly,_chromosome:_2	AUGUSTUS	mRNA	29605171	29609219	0.98	-	.	ID=g5544.t1;Parent=g5544;
OZ010653.1_Phania_funesta_genome_assembly,_chromosome:_2	AUGUSTUS	stop_codon	29605171	29605173	.	-	0	ID=g5544.t1.stop1;Parent=g5544.t1;
OZ010653.1_Phania_funesta_genome_assembly,_chromosome:_2	AUGUSTUS	CDS	29605171	29606972	1	-	2	ID=g5544.t1.CDS1;Parent=g5544.t1;
OZ010653.1_Phania_funesta_genome_assembly,_chromosome:_2	AUGUSTUS	exon	29605171	29606972	.	-	.	ID=g5544.t1.exon1;Parent=g5544.t1;
OZ010653.1_Phania_funesta_genome_assembly,_chromosome:_2	AUGUSTUS	intron	29606973	29607204	1	-	.	ID=g5544.t1.intron1;Parent=g5544.t1;
OZ010653.1_Phania_funesta_genome_assembly,_chromosome:_2	AUGUSTUS	CDS	29607205	29608501	1	-	0	ID=g5544.t1.CDS2;Parent=g5544.t1;
OZ010653.1_Phania_funesta_genome_assembly,_chromosome:_2	AUGUSTUS	exon	29607205	29608501	.	-	.	ID=g5544.t1.exon2;Parent=g5544.t1;
OZ010653.1_Phania_funesta_genome_assembly,_chromosome:_2	AUGUSTUS	intron	29608502	29608553	0.98	-	.	ID=g5544.t1.intron2;Parent=g5544.t1;
OZ010653.1_Phania_funesta_genome_assembly,_chromosome:_2	AUGUSTUS	CDS	29608554	29609219	0.98	-	0	ID=g5544.t1.CDS3;Parent=g5544.t1;
OZ010653.1_Phania_funesta_genome_assembly,_chromosome:_2	AUGUSTUS	exon	29608554	29609219	.	-	.	ID=g5544.t1.exon3;Parent=g5544.t1;
OZ010653.1_Phania_funesta_genome_assembly,_chromosome:_2	AUGUSTUS	start_codon	29609217	29609219	.	-	0	ID=g5544.t1.start1;Parent=g5544.t1;
OZ010653.1_Phania_funesta_genome_assembly,_chromosome:_2	AUGUSTUS	gene	29611633	29613438	.	-	.	ID=g5545;
OZ010653.1_Phania_funesta_genome_assembly,_chromosome:_2	AUGUSTUS	mRNA	29611633	29613438	0.83	-	.	ID=g5545.t1;Parent=g5545;
OZ010653.1_Phania_funesta_genome_assembly,_chromosome:_2	AUGUSTUS	stop_codon	29611633	29611635	.	-	0	ID=g5545.t1.stop1;Parent=g5545.t1;
OZ010653.1_Phania_funesta_genome_assembly,_chromosome:_2	AUGUSTUS	CDS	29611633	29613438	0.83	-	0	ID=g5545.t1.CDS1;Parent=g5545.t1;
OZ010653.1_Phania_funesta_genome_assembly,_chromosome:_2	AUGUSTUS	exon	29611633	29613438	.	-	.	ID=g5545.t1.exon1;Parent=g5545.t1;
OZ010653.1_Phania_funesta_genome_assembly,_chromosome:_2	AUGUSTUS	start_codon	29613436	29613438	.	-	0	ID=g5545.t1.start1;Parent=g5545.t1;
OZ010653.1_Phania_funesta_genome_assembly,_chromosome:_2	AUGUSTUS	gene	29616297	29624013	.	-	.	ID=g5546;
OZ010653.1_Phania_funesta_genome_assembly,_chromosome:_2	AUGUSTUS	mRNA	29616297	29624013	1	-	.	ID=g5546.t1;Parent=g5546;
OZ010653.1_Phania_funesta_genome_assembly,_chromosome:_2	AUGUSTUS	stop_codon	29616297	29616299	.	-	0	ID=g5546.t1.stop1;Parent=g5546.t1;
OZ010653.1_Phania_funesta_genome_assembly,_chromosome:_2	AUGUSTUS	CDS	29616297	29616844	1	-	2	ID=g5546.t1.CDS1;Parent=g5546.t1;
OZ010653.1_Phania_funesta_genome_assembly,_chromosome:_2	AUGUSTUS	exon	29616297	29616844	.	-	.	ID=g5546.t1.exon1;Parent=g5546.t1;
OZ010653.1_Phania_funesta_genome_assembly,_chromosome:_2	AUGUSTUS	intron	29616845	29616905	1	-	.	ID=g5546.t1.intron1;Parent=g5546.t1;
OZ010653.1_Phania_funesta_genome_assembly,_chromosome:_2	AUGUSTUS	CDS	29616906	29618567	1	-	2	ID=g5546.t1.CDS2;Parent=g5546.t1;
OZ010653.1_Phania_funesta_genome_assembly,_chromosome:_2	AUGUSTUS	exon	29616906	29618567	.	-	.	ID=g5546.t1.exon2;Parent=g5546.t1;
OZ010653.1_Phania_funesta_genome_assembly,_chromosome:_2	AUGUSTUS	intron	29618568	29618623	1	-	.	ID=g5546.t1.intron2;Parent=g5546.t1;
OZ010653.1_Phania_funesta_genome_assembly,_chromosome:_2	AUGUSTUS	CDS	29618624	29619514	1	-	2	ID=g5546.t1.CDS3;Parent=g5546.t1;
OZ010653.1_Phania_funesta_genome_assembly,_chromosome:_2	AUGUSTUS	exon	29618624	29619514	.	-	.	ID=g5546.t1.exon3;Parent=g5546.t1;
OZ010653.1_Phania_funesta_genome_assembly,_chromosome:_2	AUGUSTUS	intron	29619515	29619585	1	-	.	ID=g5546.t1.intron3;Parent=g5546.t1;
OZ010653.1_Phania_funesta_genome_assembly,_chromosome:_2	AUGUSTUS	CDS	29619586	29620060	1	-	0	ID=g5546.t1.CDS4;Parent=g5546.t1;
OZ010653.1_Phania_funesta_genome_assembly,_chromosome:_2	AUGUSTUS	exon	29619586	29620060	.	-	.	ID=g5546.t1.exon4;Parent=g5546.t1;
OZ010653.1_Phania_funesta_genome_assembly,_chromosome:_2	AUGUSTUS	intron	29620061	29623082	1	-	.	ID=g5546.t1.intron4;Parent=g5546.t1;
OZ010653.1_Phania_funesta_genome_assembly,_chromosome:_2	AUGUSTUS	CDS	29623083	29623611	1	-	1	ID=g5546.t1.CDS5;Parent=g5546.t1;
OZ010653.1_Phania_funesta_genome_assembly,_chromosome:_2	AUGUSTUS	exon	29623083	29623611	.	-	.	ID=g5546.t1.exon5;Parent=g5546.t1;
OZ010653.1_Phania_funesta_genome_assembly,_chromosome:_2	AUGUSTUS	intron	29623612	29623876	1	-	.	ID=g5546.t1.intron5;Parent=g5546.t1;
OZ010653.1_Phania_funesta_genome_assembly,_chromosome:_2	AUGUSTUS	CDS	29623877	29624013	1	-	0	ID=g5546.t1.CDS6;Parent=g5546.t1;
OZ010653.1_Phania_funesta_genome_assembly,_chromosome:_2	AUGUSTUS	exon	29623877	29624013	.	-	.	ID=g5546.t1.exon6;Parent=g5546.t1;
OZ010653.1_Phania_funesta_genome_assembly,_chromosome:_2	AUGUSTUS	start_codon	29624011	29624013	.	-	0	ID=g5546.t1.start1;Parent=g5546.t1;
OZ010653.1_Phania_funesta_genome_assembly,_chromosome:_2	AUGUSTUS	gene	29747575	29779032	.	-	.	ID=g5547;
OZ010653.1_Phania_funesta_genome_assembly,_chromosome:_2	AUGUSTUS	mRNA	29747575	29779032	0.37	-	.	ID=g5547.t1;Parent=g5547;
OZ010653.1_Phania_funesta_genome_assembly,_chromosome:_2	AUGUSTUS	stop_codon	29747575	29747577	.	-	0	ID=g5547.t1.stop1;Parent=g5547.t1;
OZ010653.1_Phania_funesta_genome_assembly,_chromosome:_2	AUGUSTUS	CDS	29747575	29747687	1	-	2	ID=g5547.t1.CDS1;Parent=g5547.t1;
OZ010653.1_Phania_funesta_genome_assembly,_chromosome:_2	AUGUSTUS	exon	29747575	29747687	.	-	.	ID=g5547.t1.exon1;Parent=g5547.t1;
OZ010653.1_Phania_funesta_genome_assembly,_chromosome:_2	AUGUSTUS	intron	29747688	29747772	1	-	.	ID=g5547.t1.intron1;Parent=g5547.t1;
OZ010653.1_Phania_funesta_genome_assembly,_chromosome:_2	AUGUSTUS	CDS	29747773	29747849	1	-	1	ID=g5547.t1.CDS2;Parent=g5547.t1;
OZ010653.1_Phania_funesta_genome_assembly,_chromosome:_2	AUGUSTUS	exon	29747773	29747849	.	-	.	ID=g5547.t1.exon2;Parent=g5547.t1;
OZ010653.1_Phania_funesta_genome_assembly,_chromosome:_2	AUGUSTUS	intron	29747850	29747955	1	-	.	ID=g5547.t1.intron2;Parent=g5547.t1;
OZ010653.1_Phania_funesta_genome_assembly,_chromosome:_2	AUGUSTUS	CDS	29747956	29748446	1	-	0	ID=g5547.t1.CDS3;Parent=g5547.t1;
OZ010653.1_Phania_funesta_genome_assembly,_chromosome:_2	AUGUSTUS	exon	29747956	29748446	.	-	.	ID=g5547.t1.exon3;Parent=g5547.t1;
OZ010653.1_Phania_funesta_genome_assembly,_chromosome:_2	AUGUSTUS	intron	29748447	29754586	1	-	.	ID=g5547.t1.intron3;Parent=g5547.t1;
OZ010653.1_Phania_funesta_genome_assembly,_chromosome:_2	AUGUSTUS	CDS	29754587	29754706	1	-	0	ID=g5547.t1.CDS4;Parent=g5547.t1;
OZ010653.1_Phania_funesta_genome_assembly,_chromosome:_2	AUGUSTUS	exon	29754587	29754706	.	-	.	ID=g5547.t1.exon4;Parent=g5547.t1;
OZ010653.1_Phania_funesta_genome_assembly,_chromosome:_2	AUGUSTUS	intron	29754707	29754769	1	-	.	ID=g5547.t1.intron4;Parent=g5547.t1;
OZ010653.1_Phania_funesta_genome_assembly,_chromosome:_2	AUGUSTUS	CDS	29754770	29755876	1	-	0	ID=g5547.t1.CDS5;Parent=g5547.t1;
OZ010653.1_Phania_funesta_genome_assembly,_chromosome:_2	AUGUSTUS	exon	29754770	29755876	.	-	.	ID=g5547.t1.exon5;Parent=g5547.t1;
OZ010653.1_Phania_funesta_genome_assembly,_chromosome:_2	AUGUSTUS	intron	29755877	29755939	1	-	.	ID=g5547.t1.intron5;Parent=g5547.t1;
OZ010653.1_Phania_funesta_genome_assembly,_chromosome:_2	AUGUSTUS	CDS	29755940	29756051	1	-	1	ID=g5547.t1.CDS6;Parent=g5547.t1;
OZ010653.1_Phania_funesta_genome_assembly,_chromosome:_2	AUGUSTUS	exon	29755940	29756051	.	-	.	ID=g5547.t1.exon6;Parent=g5547.t1;
OZ010653.1_Phania_funesta_genome_assembly,_chromosome:_2	AUGUSTUS	intron	29756052	29756110	1	-	.	ID=g5547.t1.intron6;Parent=g5547.t1;
OZ010653.1_Phania_funesta_genome_assembly,_chromosome:_2	AUGUSTUS	CDS	29756111	29756249	1	-	2	ID=g5547.t1.CDS7;Parent=g5547.t1;
OZ010653.1_Phania_funesta_genome_assembly,_chromosome:_2	AUGUSTUS	exon	29756111	29756249	.	-	.	ID=g5547.t1.exon7;Parent=g5547.t1;
OZ010653.1_Phania_funesta_genome_assembly,_chromosome:_2	AUGUSTUS	intron	29756250	29756315	1	-	.	ID=g5547.t1.intron7;Parent=g5547.t1;
OZ010653.1_Phania_funesta_genome_assembly,_chromosome:_2	AUGUSTUS	CDS	29756316	29756378	0.99	-	2	ID=g5547.t1.CDS8;Parent=g5547.t1;
OZ010653.1_Phania_funesta_genome_assembly,_chromosome:_2	AUGUSTUS	exon	29756316	29756378	.	-	.	ID=g5547.t1.exon8;Parent=g5547.t1;
OZ010653.1_Phania_funesta_genome_assembly,_chromosome:_2	AUGUSTUS	intron	29756379	29778989	0.4	-	.	ID=g5547.t1.intron8;Parent=g5547.t1;
OZ010653.1_Phania_funesta_genome_assembly,_chromosome:_2	AUGUSTUS	CDS	29778990	29779032	0.37	-	0	ID=g5547.t1.CDS9;Parent=g5547.t1;
OZ010653.1_Phania_funesta_genome_assembly,_chromosome:_2	AUGUSTUS	exon	29778990	29779032	.	-	.	ID=g5547.t1.exon9;Parent=g5547.t1;
OZ010653.1_Phania_funesta_genome_assembly,_chromosome:_2	AUGUSTUS	start_codon	29779030	29779032	.	-	0	ID=g5547.t1.start1;Parent=g5547.t1;
OZ010653.1_Phania_funesta_genome_assembly,_chromosome:_2	AUGUSTUS	mRNA	29747575	29779032	0.34	-	.	ID=g5547.t2;Parent=g5547;
OZ010653.1_Phania_funesta_genome_assembly,_chromosome:_2	AUGUSTUS	stop_codon	29747575	29747577	.	-	0	ID=g5547.t2.stop1;Parent=g5547.t2;
OZ010653.1_Phania_funesta_genome_assembly,_chromosome:_2	AUGUSTUS	CDS	29747575	29747687	1	-	2	ID=g5547.t2.CDS1;Parent=g5547.t2;
OZ010653.1_Phania_funesta_genome_assembly,_chromosome:_2	AUGUSTUS	exon	29747575	29747687	.	-	.	ID=g5547.t2.exon1;Parent=g5547.t2;
OZ010653.1_Phania_funesta_genome_assembly,_chromosome:_2	AUGUSTUS	intron	29747688	29747772	1	-	.	ID=g5547.t2.intron1;Parent=g5547.t2;
OZ010653.1_Phania_funesta_genome_assembly,_chromosome:_2	AUGUSTUS	CDS	29747773	29747849	1	-	1	ID=g5547.t2.CDS2;Parent=g5547.t2;
OZ010653.1_Phania_funesta_genome_assembly,_chromosome:_2	AUGUSTUS	exon	29747773	29747849	.	-	.	ID=g5547.t2.exon2;Parent=g5547.t2;
OZ010653.1_Phania_funesta_genome_assembly,_chromosome:_2	AUGUSTUS	intron	29747850	29747955	1	-	.	ID=g5547.t2.intron2;Parent=g5547.t2;
OZ010653.1_Phania_funesta_genome_assembly,_chromosome:_2	AUGUSTUS	CDS	29747956	29748446	1	-	0	ID=g5547.t2.CDS3;Parent=g5547.t2;
OZ010653.1_Phania_funesta_genome_assembly,_chromosome:_2	AUGUSTUS	exon	29747956	29748446	.	-	.	ID=g5547.t2.exon3;Parent=g5547.t2;
OZ010653.1_Phania_funesta_genome_assembly,_chromosome:_2	AUGUSTUS	intron	29748447	29754159	0.83	-	.	ID=g5547.t2.intron3;Parent=g5547.t2;
OZ010653.1_Phania_funesta_genome_assembly,_chromosome:_2	AUGUSTUS	CDS	29754160	29754291	0.84	-	0	ID=g5547.t2.CDS4;Parent=g5547.t2;
OZ010653.1_Phania_funesta_genome_assembly,_chromosome:_2	AUGUSTUS	exon	29754160	29754291	.	-	.	ID=g5547.t2.exon4;Parent=g5547.t2;
OZ010653.1_Phania_funesta_genome_assembly,_chromosome:_2	AUGUSTUS	intron	29754292	29754586	0.89	-	.	ID=g5547.t2.intron4;Parent=g5547.t2;
OZ010653.1_Phania_funesta_genome_assembly,_chromosome:_2	AUGUSTUS	CDS	29754587	29754706	1	-	0	ID=g5547.t2.CDS5;Parent=g5547.t2;
OZ010653.1_Phania_funesta_genome_assembly,_chromosome:_2	AUGUSTUS	exon	29754587	29754706	.	-	.	ID=g5547.t2.exon5;Parent=g5547.t2;
OZ010653.1_Phania_funesta_genome_assembly,_chromosome:_2	AUGUSTUS	intron	29754707	29754769	1	-	.	ID=g5547.t2.intron5;Parent=g5547.t2;
OZ010653.1_Phania_funesta_genome_assembly,_chromosome:_2	AUGUSTUS	CDS	29754770	29755876	1	-	0	ID=g5547.t2.CDS6;Parent=g5547.t2;
OZ010653.1_Phania_funesta_genome_assembly,_chromosome:_2	AUGUSTUS	exon	29754770	29755876	.	-	.	ID=g5547.t2.exon6;Parent=g5547.t2;
OZ010653.1_Phania_funesta_genome_assembly,_chromosome:_2	AUGUSTUS	intron	29755877	29755939	1	-	.	ID=g5547.t2.intron6;Parent=g5547.t2;
OZ010653.1_Phania_funesta_genome_assembly,_chromosome:_2	AUGUSTUS	CDS	29755940	29756051	1	-	1	ID=g5547.t2.CDS7;Parent=g5547.t2;
OZ010653.1_Phania_funesta_genome_assembly,_chromosome:_2	AUGUSTUS	exon	29755940	29756051	.	-	.	ID=g5547.t2.exon7;Parent=g5547.t2;
OZ010653.1_Phania_funesta_genome_assembly,_chromosome:_2	AUGUSTUS	intron	29756052	29756110	1	-	.	ID=g5547.t2.intron7;Parent=g5547.t2;
OZ010653.1_Phania_funesta_genome_assembly,_chromosome:_2	AUGUSTUS	CDS	29756111	29756249	1	-	2	ID=g5547.t2.CDS8;Parent=g5547.t2;
OZ010653.1_Phania_funesta_genome_assembly,_chromosome:_2	AUGUSTUS	exon	29756111	29756249	.	-	.	ID=g5547.t2.exon8;Parent=g5547.t2;
OZ010653.1_Phania_funesta_genome_assembly,_chromosome:_2	AUGUSTUS	intron	29756250	29756315	1	-	.	ID=g5547.t2.intron8;Parent=g5547.t2;
OZ010653.1_Phania_funesta_genome_assembly,_chromosome:_2	AUGUSTUS	CDS	29756316	29756378	0.99	-	2	ID=g5547.t2.CDS9;Parent=g5547.t2;
OZ010653.1_Phania_funesta_genome_assembly,_chromosome:_2	AUGUSTUS	exon	29756316	29756378	.	-	.	ID=g5547.t2.exon9;Parent=g5547.t2;
OZ010653.1_Phania_funesta_genome_assembly,_chromosome:_2	AUGUSTUS	intron	29756379	29778989	0.42	-	.	ID=g5547.t2.intron9;Parent=g5547.t2;
OZ010653.1_Phania_funesta_genome_assembly,_chromosome:_2	AUGUSTUS	CDS	29778990	29779032	0.4	-	0	ID=g5547.t2.CDS10;Parent=g5547.t2;
OZ010653.1_Phania_funesta_genome_assembly,_chromosome:_2	AUGUSTUS	exon	29778990	29779032	.	-	.	ID=g5547.t2.exon10;Parent=g5547.t2;
OZ010653.1_Phania_funesta_genome_assembly,_chromosome:_2	AUGUSTUS	start_codon	29779030	29779032	.	-	0	ID=g5547.t2.start1;Parent=g5547.t2;
OZ010653.1_Phania_funesta_genome_assembly,_chromosome:_2	AUGUSTUS	gene	29808779	29812335	.	+	.	ID=g5548;
OZ010653.1_Phania_funesta_genome_assembly,_chromosome:_2	AUGUSTUS	mRNA	29808779	29812335	1	+	.	ID=g5548.t1;Parent=g5548;
OZ010653.1_Phania_funesta_genome_assembly,_chromosome:_2	AUGUSTUS	start_codon	29808779	29808781	.	+	0	ID=g5548.t1.start1;Parent=g5548.t1;
OZ010653.1_Phania_funesta_genome_assembly,_chromosome:_2	AUGUSTUS	CDS	29808779	29809001	1	+	0	ID=g5548.t1.CDS1;Parent=g5548.t1;
OZ010653.1_Phania_funesta_genome_assembly,_chromosome:_2	AUGUSTUS	exon	29808779	29809001	.	+	.	ID=g5548.t1.exon1;Parent=g5548.t1;
OZ010653.1_Phania_funesta_genome_assembly,_chromosome:_2	AUGUSTUS	intron	29809002	29811712	1	+	.	ID=g5548.t1.intron1;Parent=g5548.t1;
OZ010653.1_Phania_funesta_genome_assembly,_chromosome:_2	AUGUSTUS	CDS	29811713	29812015	1	+	2	ID=g5548.t1.CDS2;Parent=g5548.t1;
OZ010653.1_Phania_funesta_genome_assembly,_chromosome:_2	AUGUSTUS	exon	29811713	29812015	.	+	.	ID=g5548.t1.exon2;Parent=g5548.t1;
OZ010653.1_Phania_funesta_genome_assembly,_chromosome:_2	AUGUSTUS	intron	29812016	29812171	1	+	.	ID=g5548.t1.intron2;Parent=g5548.t1;
OZ010653.1_Phania_funesta_genome_assembly,_chromosome:_2	AUGUSTUS	CDS	29812172	29812335	1	+	2	ID=g5548.t1.CDS3;Parent=g5548.t1;
OZ010653.1_Phania_funesta_genome_assembly,_chromosome:_2	AUGUSTUS	exon	29812172	29812335	.	+	.	ID=g5548.t1.exon3;Parent=g5548.t1;
OZ010653.1_Phania_funesta_genome_assembly,_chromosome:_2	AUGUSTUS	stop_codon	29812333	29812335	.	+	0	ID=g5548.t1.stop1;Parent=g5548.t1;
OZ010653.1_Phania_funesta_genome_assembly,_chromosome:_2	AUGUSTUS	gene	29828721	29838302	.	-	.	ID=g5549;
OZ010653.1_Phania_funesta_genome_assembly,_chromosome:_2	AUGUSTUS	mRNA	29828721	29838302	1	-	.	ID=g5549.t1;Parent=g5549;
OZ010653.1_Phania_funesta_genome_assembly,_chromosome:_2	AUGUSTUS	stop_codon	29828721	29828723	.	-	0	ID=g5549.t1.stop1;Parent=g5549.t1;
OZ010653.1_Phania_funesta_genome_assembly,_chromosome:_2	AUGUSTUS	CDS	29828721	29830431	1	-	1	ID=g5549.t1.CDS1;Parent=g5549.t1;
OZ010653.1_Phania_funesta_genome_assembly,_chromosome:_2	AUGUSTUS	exon	29828721	29830431	.	-	.	ID=g5549.t1.exon1;Parent=g5549.t1;
OZ010653.1_Phania_funesta_genome_assembly,_chromosome:_2	AUGUSTUS	intron	29830432	29830495	1	-	.	ID=g5549.t1.intron1;Parent=g5549.t1;
OZ010653.1_Phania_funesta_genome_assembly,_chromosome:_2	AUGUSTUS	CDS	29830496	29831405	1	-	2	ID=g5549.t1.CDS2;Parent=g5549.t1;
OZ010653.1_Phania_funesta_genome_assembly,_chromosome:_2	AUGUSTUS	exon	29830496	29831405	.	-	.	ID=g5549.t1.exon2;Parent=g5549.t1;
OZ010653.1_Phania_funesta_genome_assembly,_chromosome:_2	AUGUSTUS	intron	29831406	29831468	1	-	.	ID=g5549.t1.intron2;Parent=g5549.t1;
OZ010653.1_Phania_funesta_genome_assembly,_chromosome:_2	AUGUSTUS	CDS	29831469	29832132	1	-	0	ID=g5549.t1.CDS3;Parent=g5549.t1;
OZ010653.1_Phania_funesta_genome_assembly,_chromosome:_2	AUGUSTUS	exon	29831469	29832132	.	-	.	ID=g5549.t1.exon3;Parent=g5549.t1;
OZ010653.1_Phania_funesta_genome_assembly,_chromosome:_2	AUGUSTUS	intron	29832133	29832188	1	-	.	ID=g5549.t1.intron3;Parent=g5549.t1;
OZ010653.1_Phania_funesta_genome_assembly,_chromosome:_2	AUGUSTUS	CDS	29832189	29832342	1	-	1	ID=g5549.t1.CDS4;Parent=g5549.t1;
OZ010653.1_Phania_funesta_genome_assembly,_chromosome:_2	AUGUSTUS	exon	29832189	29832342	.	-	.	ID=g5549.t1.exon4;Parent=g5549.t1;
OZ010653.1_Phania_funesta_genome_assembly,_chromosome:_2	AUGUSTUS	intron	29832343	29832398	1	-	.	ID=g5549.t1.intron4;Parent=g5549.t1;
OZ010653.1_Phania_funesta_genome_assembly,_chromosome:_2	AUGUSTUS	CDS	29832399	29833552	1	-	0	ID=g5549.t1.CDS5;Parent=g5549.t1;
OZ010653.1_Phania_funesta_genome_assembly,_chromosome:_2	AUGUSTUS	exon	29832399	29833552	.	-	.	ID=g5549.t1.exon5;Parent=g5549.t1;
OZ010653.1_Phania_funesta_genome_assembly,_chromosome:_2	AUGUSTUS	intron	29833553	29833647	1	-	.	ID=g5549.t1.intron5;Parent=g5549.t1;
OZ010653.1_Phania_funesta_genome_assembly,_chromosome:_2	AUGUSTUS	CDS	29833648	29833899	1	-	0	ID=g5549.t1.CDS6;Parent=g5549.t1;
OZ010653.1_Phania_funesta_genome_assembly,_chromosome:_2	AUGUSTUS	exon	29833648	29833899	.	-	.	ID=g5549.t1.exon6;Parent=g5549.t1;
OZ010653.1_Phania_funesta_genome_assembly,_chromosome:_2	AUGUSTUS	intron	29833900	29833963	1	-	.	ID=g5549.t1.intron6;Parent=g5549.t1;
OZ010653.1_Phania_funesta_genome_assembly,_chromosome:_2	AUGUSTUS	CDS	29833964	29834992	1	-	0	ID=g5549.t1.CDS7;Parent=g5549.t1;
OZ010653.1_Phania_funesta_genome_assembly,_chromosome:_2	AUGUSTUS	exon	29833964	29834992	.	-	.	ID=g5549.t1.exon7;Parent=g5549.t1;
OZ010653.1_Phania_funesta_genome_assembly,_chromosome:_2	AUGUSTUS	intron	29834993	29835057	1	-	.	ID=g5549.t1.intron7;Parent=g5549.t1;
OZ010653.1_Phania_funesta_genome_assembly,_chromosome:_2	AUGUSTUS	CDS	29835058	29835640	1	-	1	ID=g5549.t1.CDS8;Parent=g5549.t1;
OZ010653.1_Phania_funesta_genome_assembly,_chromosome:_2	AUGUSTUS	exon	29835058	29835640	.	-	.	ID=g5549.t1.exon8;Parent=g5549.t1;
OZ010653.1_Phania_funesta_genome_assembly,_chromosome:_2	AUGUSTUS	intron	29835641	29835698	1	-	.	ID=g5549.t1.intron8;Parent=g5549.t1;
OZ010653.1_Phania_funesta_genome_assembly,_chromosome:_2	AUGUSTUS	CDS	29835699	29835880	1	-	0	ID=g5549.t1.CDS9;Parent=g5549.t1;
OZ010653.1_Phania_funesta_genome_assembly,_chromosome:_2	AUGUSTUS	exon	29835699	29835880	.	-	.	ID=g5549.t1.exon9;Parent=g5549.t1;
OZ010653.1_Phania_funesta_genome_assembly,_chromosome:_2	AUGUSTUS	intron	29835881	29837783	1	-	.	ID=g5549.t1.intron9;Parent=g5549.t1;
OZ010653.1_Phania_funesta_genome_assembly,_chromosome:_2	AUGUSTUS	CDS	29837784	29838014	1	-	0	ID=g5549.t1.CDS10;Parent=g5549.t1;
OZ010653.1_Phania_funesta_genome_assembly,_chromosome:_2	AUGUSTUS	exon	29837784	29838014	.	-	.	ID=g5549.t1.exon10;Parent=g5549.t1;
OZ010653.1_Phania_funesta_genome_assembly,_chromosome:_2	AUGUSTUS	intron	29838015	29838134	1	-	.	ID=g5549.t1.intron10;Parent=g5549.t1;
OZ010653.1_Phania_funesta_genome_assembly,_chromosome:_2	AUGUSTUS	CDS	29838135	29838302	1	-	0	ID=g5549.t1.CDS11;Parent=g5549.t1;
OZ010653.1_Phania_funesta_genome_assembly,_chromosome:_2	AUGUSTUS	exon	29838135	29838302	.	-	.	ID=g5549.t1.exon11;Parent=g5549.t1;
OZ010653.1_Phania_funesta_genome_assembly,_chromosome:_2	AUGUSTUS	start_codon	29838300	29838302	.	-	0	ID=g5549.t1.start1;Parent=g5549.t1;
OZ010653.1_Phania_funesta_genome_assembly,_chromosome:_2	AUGUSTUS	gene	29918753	29920525	.	+	.	ID=g5550;
OZ010653.1_Phania_funesta_genome_assembly,_chromosome:_2	AUGUSTUS	mRNA	29918753	29920525	1	+	.	ID=g5550.t1;Parent=g5550;
OZ010653.1_Phania_funesta_genome_assembly,_chromosome:_2	AUGUSTUS	start_codon	29918753	29918755	.	+	0	ID=g5550.t1.start1;Parent=g5550.t1;
OZ010653.1_Phania_funesta_genome_assembly,_chromosome:_2	AUGUSTUS	CDS	29918753	29918999	1	+	0	ID=g5550.t1.CDS1;Parent=g5550.t1;
OZ010653.1_Phania_funesta_genome_assembly,_chromosome:_2	AUGUSTUS	exon	29918753	29918999	.	+	.	ID=g5550.t1.exon1;Parent=g5550.t1;
OZ010653.1_Phania_funesta_genome_assembly,_chromosome:_2	AUGUSTUS	intron	29919000	29919066	1	+	.	ID=g5550.t1.intron1;Parent=g5550.t1;
OZ010653.1_Phania_funesta_genome_assembly,_chromosome:_2	AUGUSTUS	CDS	29919067	29919513	1	+	2	ID=g5550.t1.CDS2;Parent=g5550.t1;
OZ010653.1_Phania_funesta_genome_assembly,_chromosome:_2	AUGUSTUS	exon	29919067	29919513	.	+	.	ID=g5550.t1.exon2;Parent=g5550.t1;
OZ010653.1_Phania_funesta_genome_assembly,_chromosome:_2	AUGUSTUS	intron	29919514	29919573	1	+	.	ID=g5550.t1.intron2;Parent=g5550.t1;
OZ010653.1_Phania_funesta_genome_assembly,_chromosome:_2	AUGUSTUS	CDS	29919574	29919731	1	+	2	ID=g5550.t1.CDS3;Parent=g5550.t1;
OZ010653.1_Phania_funesta_genome_assembly,_chromosome:_2	AUGUSTUS	exon	29919574	29919731	.	+	.	ID=g5550.t1.exon3;Parent=g5550.t1;
OZ010653.1_Phania_funesta_genome_assembly,_chromosome:_2	AUGUSTUS	intron	29919732	29919793	1	+	.	ID=g5550.t1.intron3;Parent=g5550.t1;
OZ010653.1_Phania_funesta_genome_assembly,_chromosome:_2	AUGUSTUS	CDS	29919794	29920525	1	+	0	ID=g5550.t1.CDS4;Parent=g5550.t1;
OZ010653.1_Phania_funesta_genome_assembly,_chromosome:_2	AUGUSTUS	exon	29919794	29920525	.	+	.	ID=g5550.t1.exon4;Parent=g5550.t1;
OZ010653.1_Phania_funesta_genome_assembly,_chromosome:_2	AUGUSTUS	stop_codon	29920523	29920525	.	+	0	ID=g5550.t1.stop1;Parent=g5550.t1;
OZ010653.1_Phania_funesta_genome_assembly,_chromosome:_2	AUGUSTUS	gene	29993481	30006047	.	+	.	ID=g5551;
OZ010653.1_Phania_funesta_genome_assembly,_chromosome:_2	AUGUSTUS	mRNA	29993481	30006047	0.23	+	.	ID=g5551.t1;Parent=g5551;
OZ010653.1_Phania_funesta_genome_assembly,_chromosome:_2	AUGUSTUS	start_codon	29993481	29993483	.	+	0	ID=g5551.t1.start1;Parent=g5551.t1;
OZ010653.1_Phania_funesta_genome_assembly,_chromosome:_2	AUGUSTUS	CDS	29993481	29993488	0.23	+	0	ID=g5551.t1.CDS1;Parent=g5551.t1;
OZ010653.1_Phania_funesta_genome_assembly,_chromosome:_2	AUGUSTUS	exon	29993481	29993488	.	+	.	ID=g5551.t1.exon1;Parent=g5551.t1;
OZ010653.1_Phania_funesta_genome_assembly,_chromosome:_2	AUGUSTUS	intron	29993489	30001214	0.23	+	.	ID=g5551.t1.intron1;Parent=g5551.t1;
OZ010653.1_Phania_funesta_genome_assembly,_chromosome:_2	AUGUSTUS	CDS	30001215	30001789	1	+	1	ID=g5551.t1.CDS2;Parent=g5551.t1;
OZ010653.1_Phania_funesta_genome_assembly,_chromosome:_2	AUGUSTUS	exon	30001215	30001789	.	+	.	ID=g5551.t1.exon2;Parent=g5551.t1;
OZ010653.1_Phania_funesta_genome_assembly,_chromosome:_2	AUGUSTUS	intron	30001790	30001852	1	+	.	ID=g5551.t1.intron2;Parent=g5551.t1;
OZ010653.1_Phania_funesta_genome_assembly,_chromosome:_2	AUGUSTUS	CDS	30001853	30002201	1	+	2	ID=g5551.t1.CDS3;Parent=g5551.t1;
OZ010653.1_Phania_funesta_genome_assembly,_chromosome:_2	AUGUSTUS	exon	30001853	30002201	.	+	.	ID=g5551.t1.exon3;Parent=g5551.t1;
OZ010653.1_Phania_funesta_genome_assembly,_chromosome:_2	AUGUSTUS	intron	30002202	30002262	1	+	.	ID=g5551.t1.intron3;Parent=g5551.t1;
OZ010653.1_Phania_funesta_genome_assembly,_chromosome:_2	AUGUSTUS	CDS	30002263	30002377	1	+	1	ID=g5551.t1.CDS4;Parent=g5551.t1;
OZ010653.1_Phania_funesta_genome_assembly,_chromosome:_2	AUGUSTUS	exon	30002263	30002377	.	+	.	ID=g5551.t1.exon4;Parent=g5551.t1;
OZ010653.1_Phania_funesta_genome_assembly,_chromosome:_2	AUGUSTUS	intron	30002378	30002438	1	+	.	ID=g5551.t1.intron4;Parent=g5551.t1;
OZ010653.1_Phania_funesta_genome_assembly,_chromosome:_2	AUGUSTUS	CDS	30002439	30002980	1	+	0	ID=g5551.t1.CDS5;Parent=g5551.t1;
OZ010653.1_Phania_funesta_genome_assembly,_chromosome:_2	AUGUSTUS	exon	30002439	30002980	.	+	.	ID=g5551.t1.exon5;Parent=g5551.t1;
OZ010653.1_Phania_funesta_genome_assembly,_chromosome:_2	AUGUSTUS	intron	30002981	30003039	1	+	.	ID=g5551.t1.intron5;Parent=g5551.t1;
OZ010653.1_Phania_funesta_genome_assembly,_chromosome:_2	AUGUSTUS	CDS	30003040	30003257	1	+	1	ID=g5551.t1.CDS6;Parent=g5551.t1;
OZ010653.1_Phania_funesta_genome_assembly,_chromosome:_2	AUGUSTUS	exon	30003040	30003257	.	+	.	ID=g5551.t1.exon6;Parent=g5551.t1;
OZ010653.1_Phania_funesta_genome_assembly,_chromosome:_2	AUGUSTUS	intron	30003258	30003325	1	+	.	ID=g5551.t1.intron6;Parent=g5551.t1;
OZ010653.1_Phania_funesta_genome_assembly,_chromosome:_2	AUGUSTUS	CDS	30003326	30004707	1	+	2	ID=g5551.t1.CDS7;Parent=g5551.t1;
OZ010653.1_Phania_funesta_genome_assembly,_chromosome:_2	AUGUSTUS	exon	30003326	30004707	.	+	.	ID=g5551.t1.exon7;Parent=g5551.t1;
OZ010653.1_Phania_funesta_genome_assembly,_chromosome:_2	AUGUSTUS	intron	30004708	30004766	1	+	.	ID=g5551.t1.intron7;Parent=g5551.t1;
OZ010653.1_Phania_funesta_genome_assembly,_chromosome:_2	AUGUSTUS	CDS	30004767	30004920	1	+	0	ID=g5551.t1.CDS8;Parent=g5551.t1;
OZ010653.1_Phania_funesta_genome_assembly,_chromosome:_2	AUGUSTUS	exon	30004767	30004920	.	+	.	ID=g5551.t1.exon8;Parent=g5551.t1;
OZ010653.1_Phania_funesta_genome_assembly,_chromosome:_2	AUGUSTUS	intron	30004921	30005032	1	+	.	ID=g5551.t1.intron8;Parent=g5551.t1;
OZ010653.1_Phania_funesta_genome_assembly,_chromosome:_2	AUGUSTUS	CDS	30005033	30005294	1	+	2	ID=g5551.t1.CDS9;Parent=g5551.t1;
OZ010653.1_Phania_funesta_genome_assembly,_chromosome:_2	AUGUSTUS	exon	30005033	30005294	.	+	.	ID=g5551.t1.exon9;Parent=g5551.t1;
OZ010653.1_Phania_funesta_genome_assembly,_chromosome:_2	AUGUSTUS	intron	30005295	30005360	1	+	.	ID=g5551.t1.intron9;Parent=g5551.t1;
OZ010653.1_Phania_funesta_genome_assembly,_chromosome:_2	AUGUSTUS	CDS	30005361	30005507	1	+	1	ID=g5551.t1.CDS10;Parent=g5551.t1;
OZ010653.1_Phania_funesta_genome_assembly,_chromosome:_2	AUGUSTUS	exon	30005361	30005507	.	+	.	ID=g5551.t1.exon10;Parent=g5551.t1;
OZ010653.1_Phania_funesta_genome_assembly,_chromosome:_2	AUGUSTUS	intron	30005508	30005588	1	+	.	ID=g5551.t1.intron10;Parent=g5551.t1;
OZ010653.1_Phania_funesta_genome_assembly,_chromosome:_2	AUGUSTUS	CDS	30005589	30005742	1	+	1	ID=g5551.t1.CDS11;Parent=g5551.t1;
OZ010653.1_Phania_funesta_genome_assembly,_chromosome:_2	AUGUSTUS	exon	30005589	30005742	.	+	.	ID=g5551.t1.exon11;Parent=g5551.t1;
OZ010653.1_Phania_funesta_genome_assembly,_chromosome:_2	AUGUSTUS	intron	30005743	30005807	1	+	.	ID=g5551.t1.intron11;Parent=g5551.t1;
OZ010653.1_Phania_funesta_genome_assembly,_chromosome:_2	AUGUSTUS	CDS	30005808	30006047	1	+	0	ID=g5551.t1.CDS12;Parent=g5551.t1;
OZ010653.1_Phania_funesta_genome_assembly,_chromosome:_2	AUGUSTUS	exon	30005808	30006047	.	+	.	ID=g5551.t1.exon12;Parent=g5551.t1;
OZ010653.1_Phania_funesta_genome_assembly,_chromosome:_2	AUGUSTUS	stop_codon	30006045	30006047	.	+	0	ID=g5551.t1.stop1;Parent=g5551.t1;
OZ010653.1_Phania_funesta_genome_assembly,_chromosome:_2	AUGUSTUS	gene	30014567	30081221	.	-	.	ID=g5552;
OZ010653.1_Phania_funesta_genome_assembly,_chromosome:_2	AUGUSTUS	mRNA	30014567	30081221	0.98	-	.	ID=g5552.t1;Parent=g5552;
OZ010653.1_Phania_funesta_genome_assembly,_chromosome:_2	AUGUSTUS	stop_codon	30014567	30014569	.	-	0	ID=g5552.t1.stop1;Parent=g5552.t1;
OZ010653.1_Phania_funesta_genome_assembly,_chromosome:_2	AUGUSTUS	CDS	30014567	30015778	1	-	0	ID=g5552.t1.CDS1;Parent=g5552.t1;
OZ010653.1_Phania_funesta_genome_assembly,_chromosome:_2	AUGUSTUS	exon	30014567	30015778	.	-	.	ID=g5552.t1.exon1;Parent=g5552.t1;
OZ010653.1_Phania_funesta_genome_assembly,_chromosome:_2	AUGUSTUS	intron	30015779	30020512	1	-	.	ID=g5552.t1.intron1;Parent=g5552.t1;
OZ010653.1_Phania_funesta_genome_assembly,_chromosome:_2	AUGUSTUS	CDS	30020513	30020596	1	-	0	ID=g5552.t1.CDS2;Parent=g5552.t1;
OZ010653.1_Phania_funesta_genome_assembly,_chromosome:_2	AUGUSTUS	exon	30020513	30020596	.	-	.	ID=g5552.t1.exon2;Parent=g5552.t1;
OZ010653.1_Phania_funesta_genome_assembly,_chromosome:_2	AUGUSTUS	intron	30020597	30020658	1	-	.	ID=g5552.t1.intron2;Parent=g5552.t1;
OZ010653.1_Phania_funesta_genome_assembly,_chromosome:_2	AUGUSTUS	CDS	30020659	30020878	1	-	1	ID=g5552.t1.CDS3;Parent=g5552.t1;
OZ010653.1_Phania_funesta_genome_assembly,_chromosome:_2	AUGUSTUS	exon	30020659	30020878	.	-	.	ID=g5552.t1.exon3;Parent=g5552.t1;
OZ010653.1_Phania_funesta_genome_assembly,_chromosome:_2	AUGUSTUS	intron	30020879	30020950	1	-	.	ID=g5552.t1.intron3;Parent=g5552.t1;
OZ010653.1_Phania_funesta_genome_assembly,_chromosome:_2	AUGUSTUS	CDS	30020951	30021139	1	-	1	ID=g5552.t1.CDS4;Parent=g5552.t1;
OZ010653.1_Phania_funesta_genome_assembly,_chromosome:_2	AUGUSTUS	exon	30020951	30021139	.	-	.	ID=g5552.t1.exon4;Parent=g5552.t1;
OZ010653.1_Phania_funesta_genome_assembly,_chromosome:_2	AUGUSTUS	intron	30021140	30021205	1	-	.	ID=g5552.t1.intron4;Parent=g5552.t1;
OZ010653.1_Phania_funesta_genome_assembly,_chromosome:_2	AUGUSTUS	CDS	30021206	30021315	1	-	0	ID=g5552.t1.CDS5;Parent=g5552.t1;
OZ010653.1_Phania_funesta_genome_assembly,_chromosome:_2	AUGUSTUS	exon	30021206	30021315	.	-	.	ID=g5552.t1.exon5;Parent=g5552.t1;
OZ010653.1_Phania_funesta_genome_assembly,_chromosome:_2	AUGUSTUS	intron	30021316	30021532	1	-	.	ID=g5552.t1.intron5;Parent=g5552.t1;
OZ010653.1_Phania_funesta_genome_assembly,_chromosome:_2	AUGUSTUS	CDS	30021533	30021700	1	-	0	ID=g5552.t1.CDS6;Parent=g5552.t1;
OZ010653.1_Phania_funesta_genome_assembly,_chromosome:_2	AUGUSTUS	exon	30021533	30021700	.	-	.	ID=g5552.t1.exon6;Parent=g5552.t1;
OZ010653.1_Phania_funesta_genome_assembly,_chromosome:_2	AUGUSTUS	intron	30021701	30021767	1	-	.	ID=g5552.t1.intron6;Parent=g5552.t1;
OZ010653.1_Phania_funesta_genome_assembly,_chromosome:_2	AUGUSTUS	CDS	30021768	30021854	1	-	0	ID=g5552.t1.CDS7;Parent=g5552.t1;
OZ010653.1_Phania_funesta_genome_assembly,_chromosome:_2	AUGUSTUS	exon	30021768	30021854	.	-	.	ID=g5552.t1.exon7;Parent=g5552.t1;
OZ010653.1_Phania_funesta_genome_assembly,_chromosome:_2	AUGUSTUS	intron	30021855	30027742	1	-	.	ID=g5552.t1.intron7;Parent=g5552.t1;
OZ010653.1_Phania_funesta_genome_assembly,_chromosome:_2	AUGUSTUS	CDS	30027743	30027919	1	-	0	ID=g5552.t1.CDS8;Parent=g5552.t1;
OZ010653.1_Phania_funesta_genome_assembly,_chromosome:_2	AUGUSTUS	exon	30027743	30027919	.	-	.	ID=g5552.t1.exon8;Parent=g5552.t1;
OZ010653.1_Phania_funesta_genome_assembly,_chromosome:_2	AUGUSTUS	intron	30027920	30027990	1	-	.	ID=g5552.t1.intron8;Parent=g5552.t1;
OZ010653.1_Phania_funesta_genome_assembly,_chromosome:_2	AUGUSTUS	CDS	30027991	30028149	1	-	0	ID=g5552.t1.CDS9;Parent=g5552.t1;
OZ010653.1_Phania_funesta_genome_assembly,_chromosome:_2	AUGUSTUS	exon	30027991	30028149	.	-	.	ID=g5552.t1.exon9;Parent=g5552.t1;
OZ010653.1_Phania_funesta_genome_assembly,_chromosome:_2	AUGUSTUS	intron	30028150	30028208	1	-	.	ID=g5552.t1.intron9;Parent=g5552.t1;
OZ010653.1_Phania_funesta_genome_assembly,_chromosome:_2	AUGUSTUS	CDS	30028209	30028571	1	-	0	ID=g5552.t1.CDS10;Parent=g5552.t1;
OZ010653.1_Phania_funesta_genome_assembly,_chromosome:_2	AUGUSTUS	exon	30028209	30028571	.	-	.	ID=g5552.t1.exon10;Parent=g5552.t1;
OZ010653.1_Phania_funesta_genome_assembly,_chromosome:_2	AUGUSTUS	intron	30028572	30031508	1	-	.	ID=g5552.t1.intron10;Parent=g5552.t1;
OZ010653.1_Phania_funesta_genome_assembly,_chromosome:_2	AUGUSTUS	CDS	30031509	30031664	1	-	0	ID=g5552.t1.CDS11;Parent=g5552.t1;
OZ010653.1_Phania_funesta_genome_assembly,_chromosome:_2	AUGUSTUS	exon	30031509	30031664	.	-	.	ID=g5552.t1.exon11;Parent=g5552.t1;
OZ010653.1_Phania_funesta_genome_assembly,_chromosome:_2	AUGUSTUS	intron	30031665	30036403	1	-	.	ID=g5552.t1.intron11;Parent=g5552.t1;
OZ010653.1_Phania_funesta_genome_assembly,_chromosome:_2	AUGUSTUS	CDS	30036404	30036554	1	-	1	ID=g5552.t1.CDS12;Parent=g5552.t1;
OZ010653.1_Phania_funesta_genome_assembly,_chromosome:_2	AUGUSTUS	exon	30036404	30036554	.	-	.	ID=g5552.t1.exon12;Parent=g5552.t1;
OZ010653.1_Phania_funesta_genome_assembly,_chromosome:_2	AUGUSTUS	intron	30036555	30046474	1	-	.	ID=g5552.t1.intron12;Parent=g5552.t1;
OZ010653.1_Phania_funesta_genome_assembly,_chromosome:_2	AUGUSTUS	CDS	30046475	30046620	1	-	0	ID=g5552.t1.CDS13;Parent=g5552.t1;
OZ010653.1_Phania_funesta_genome_assembly,_chromosome:_2	AUGUSTUS	exon	30046475	30046620	.	-	.	ID=g5552.t1.exon13;Parent=g5552.t1;
OZ010653.1_Phania_funesta_genome_assembly,_chromosome:_2	AUGUSTUS	intron	30046621	30048251	1	-	.	ID=g5552.t1.intron13;Parent=g5552.t1;
OZ010653.1_Phania_funesta_genome_assembly,_chromosome:_2	AUGUSTUS	CDS	30048252	30048648	1	-	1	ID=g5552.t1.CDS14;Parent=g5552.t1;
OZ010653.1_Phania_funesta_genome_assembly,_chromosome:_2	AUGUSTUS	exon	30048252	30048648	.	-	.	ID=g5552.t1.exon14;Parent=g5552.t1;
OZ010653.1_Phania_funesta_genome_assembly,_chromosome:_2	AUGUSTUS	intron	30048649	30070546	1	-	.	ID=g5552.t1.intron14;Parent=g5552.t1;
OZ010653.1_Phania_funesta_genome_assembly,_chromosome:_2	AUGUSTUS	CDS	30070547	30070690	1	-	1	ID=g5552.t1.CDS15;Parent=g5552.t1;
OZ010653.1_Phania_funesta_genome_assembly,_chromosome:_2	AUGUSTUS	exon	30070547	30070690	.	-	.	ID=g5552.t1.exon15;Parent=g5552.t1;
OZ010653.1_Phania_funesta_genome_assembly,_chromosome:_2	AUGUSTUS	intron	30070691	30072469	1	-	.	ID=g5552.t1.intron15;Parent=g5552.t1;
OZ010653.1_Phania_funesta_genome_assembly,_chromosome:_2	AUGUSTUS	CDS	30072470	30072908	1	-	2	ID=g5552.t1.CDS16;Parent=g5552.t1;
OZ010653.1_Phania_funesta_genome_assembly,_chromosome:_2	AUGUSTUS	exon	30072470	30072908	.	-	.	ID=g5552.t1.exon16;Parent=g5552.t1;
OZ010653.1_Phania_funesta_genome_assembly,_chromosome:_2	AUGUSTUS	intron	30072909	30081016	1	-	.	ID=g5552.t1.intron16;Parent=g5552.t1;
OZ010653.1_Phania_funesta_genome_assembly,_chromosome:_2	AUGUSTUS	CDS	30081017	30081221	0.98	-	0	ID=g5552.t1.CDS17;Parent=g5552.t1;
OZ010653.1_Phania_funesta_genome_assembly,_chromosome:_2	AUGUSTUS	exon	30081017	30081221	.	-	.	ID=g5552.t1.exon17;Parent=g5552.t1;
OZ010653.1_Phania_funesta_genome_assembly,_chromosome:_2	AUGUSTUS	start_codon	30081219	30081221	.	-	0	ID=g5552.t1.start1;Parent=g5552.t1;
OZ010653.1_Phania_funesta_genome_assembly,_chromosome:_2	AUGUSTUS	mRNA	30014567	30081221	0.99	-	.	ID=g5552.t2;Parent=g5552;
OZ010653.1_Phania_funesta_genome_assembly,_chromosome:_2	AUGUSTUS	stop_codon	30014567	30014569	.	-	0	ID=g5552.t2.stop1;Parent=g5552.t2;
OZ010653.1_Phania_funesta_genome_assembly,_chromosome:_2	AUGUSTUS	CDS	30014567	30015778	1	-	0	ID=g5552.t2.CDS1;Parent=g5552.t2;
OZ010653.1_Phania_funesta_genome_assembly,_chromosome:_2	AUGUSTUS	exon	30014567	30015778	.	-	.	ID=g5552.t2.exon1;Parent=g5552.t2;
OZ010653.1_Phania_funesta_genome_assembly,_chromosome:_2	AUGUSTUS	intron	30015779	30020512	1	-	.	ID=g5552.t2.intron1;Parent=g5552.t2;
OZ010653.1_Phania_funesta_genome_assembly,_chromosome:_2	AUGUSTUS	CDS	30020513	30020596	1	-	0	ID=g5552.t2.CDS2;Parent=g5552.t2;
OZ010653.1_Phania_funesta_genome_assembly,_chromosome:_2	AUGUSTUS	exon	30020513	30020596	.	-	.	ID=g5552.t2.exon2;Parent=g5552.t2;
OZ010653.1_Phania_funesta_genome_assembly,_chromosome:_2	AUGUSTUS	intron	30020597	30020658	1	-	.	ID=g5552.t2.intron2;Parent=g5552.t2;
OZ010653.1_Phania_funesta_genome_assembly,_chromosome:_2	AUGUSTUS	CDS	30020659	30020878	1	-	1	ID=g5552.t2.CDS3;Parent=g5552.t2;
OZ010653.1_Phania_funesta_genome_assembly,_chromosome:_2	AUGUSTUS	exon	30020659	30020878	.	-	.	ID=g5552.t2.exon3;Parent=g5552.t2;
OZ010653.1_Phania_funesta_genome_assembly,_chromosome:_2	AUGUSTUS	intron	30020879	30020950	1	-	.	ID=g5552.t2.intron3;Parent=g5552.t2;
OZ010653.1_Phania_funesta_genome_assembly,_chromosome:_2	AUGUSTUS	CDS	30020951	30021139	1	-	1	ID=g5552.t2.CDS4;Parent=g5552.t2;
OZ010653.1_Phania_funesta_genome_assembly,_chromosome:_2	AUGUSTUS	exon	30020951	30021139	.	-	.	ID=g5552.t2.exon4;Parent=g5552.t2;
OZ010653.1_Phania_funesta_genome_assembly,_chromosome:_2	AUGUSTUS	intron	30021140	30021205	1	-	.	ID=g5552.t2.intron4;Parent=g5552.t2;
OZ010653.1_Phania_funesta_genome_assembly,_chromosome:_2	AUGUSTUS	CDS	30021206	30021333	1	-	0	ID=g5552.t2.CDS5;Parent=g5552.t2;
OZ010653.1_Phania_funesta_genome_assembly,_chromosome:_2	AUGUSTUS	exon	30021206	30021333	.	-	.	ID=g5552.t2.exon5;Parent=g5552.t2;
OZ010653.1_Phania_funesta_genome_assembly,_chromosome:_2	AUGUSTUS	intron	30021334	30021532	1	-	.	ID=g5552.t2.intron5;Parent=g5552.t2;
OZ010653.1_Phania_funesta_genome_assembly,_chromosome:_2	AUGUSTUS	CDS	30021533	30021700	1	-	0	ID=g5552.t2.CDS6;Parent=g5552.t2;
OZ010653.1_Phania_funesta_genome_assembly,_chromosome:_2	AUGUSTUS	exon	30021533	30021700	.	-	.	ID=g5552.t2.exon6;Parent=g5552.t2;
OZ010653.1_Phania_funesta_genome_assembly,_chromosome:_2	AUGUSTUS	intron	30021701	30021767	1	-	.	ID=g5552.t2.intron6;Parent=g5552.t2;
OZ010653.1_Phania_funesta_genome_assembly,_chromosome:_2	AUGUSTUS	CDS	30021768	30021854	1	-	0	ID=g5552.t2.CDS7;Parent=g5552.t2;
OZ010653.1_Phania_funesta_genome_assembly,_chromosome:_2	AUGUSTUS	exon	30021768	30021854	.	-	.	ID=g5552.t2.exon7;Parent=g5552.t2;
OZ010653.1_Phania_funesta_genome_assembly,_chromosome:_2	AUGUSTUS	intron	30021855	30027742	1	-	.	ID=g5552.t2.intron7;Parent=g5552.t2;
OZ010653.1_Phania_funesta_genome_assembly,_chromosome:_2	AUGUSTUS	CDS	30027743	30027919	1	-	0	ID=g5552.t2.CDS8;Parent=g5552.t2;
OZ010653.1_Phania_funesta_genome_assembly,_chromosome:_2	AUGUSTUS	exon	30027743	30027919	.	-	.	ID=g5552.t2.exon8;Parent=g5552.t2;
OZ010653.1_Phania_funesta_genome_assembly,_chromosome:_2	AUGUSTUS	intron	30027920	30027990	1	-	.	ID=g5552.t2.intron8;Parent=g5552.t2;
OZ010653.1_Phania_funesta_genome_assembly,_chromosome:_2	AUGUSTUS	CDS	30027991	30028149	1	-	0	ID=g5552.t2.CDS9;Parent=g5552.t2;
OZ010653.1_Phania_funesta_genome_assembly,_chromosome:_2	AUGUSTUS	exon	30027991	30028149	.	-	.	ID=g5552.t2.exon9;Parent=g5552.t2;
OZ010653.1_Phania_funesta_genome_assembly,_chromosome:_2	AUGUSTUS	intron	30028150	30028208	1	-	.	ID=g5552.t2.intron9;Parent=g5552.t2;
OZ010653.1_Phania_funesta_genome_assembly,_chromosome:_2	AUGUSTUS	CDS	30028209	30028571	1	-	0	ID=g5552.t2.CDS10;Parent=g5552.t2;
OZ010653.1_Phania_funesta_genome_assembly,_chromosome:_2	AUGUSTUS	exon	30028209	30028571	.	-	.	ID=g5552.t2.exon10;Parent=g5552.t2;
OZ010653.1_Phania_funesta_genome_assembly,_chromosome:_2	AUGUSTUS	intron	30028572	30031508	1	-	.	ID=g5552.t2.intron10;Parent=g5552.t2;
OZ010653.1_Phania_funesta_genome_assembly,_chromosome:_2	AUGUSTUS	CDS	30031509	30031664	1	-	0	ID=g5552.t2.CDS11;Parent=g5552.t2;
OZ010653.1_Phania_funesta_genome_assembly,_chromosome:_2	AUGUSTUS	exon	30031509	30031664	.	-	.	ID=g5552.t2.exon11;Parent=g5552.t2;
OZ010653.1_Phania_funesta_genome_assembly,_chromosome:_2	AUGUSTUS	intron	30031665	30036403	1	-	.	ID=g5552.t2.intron11;Parent=g5552.t2;
OZ010653.1_Phania_funesta_genome_assembly,_chromosome:_2	AUGUSTUS	CDS	30036404	30036554	1	-	1	ID=g5552.t2.CDS12;Parent=g5552.t2;
OZ010653.1_Phania_funesta_genome_assembly,_chromosome:_2	AUGUSTUS	exon	30036404	30036554	.	-	.	ID=g5552.t2.exon12;Parent=g5552.t2;
OZ010653.1_Phania_funesta_genome_assembly,_chromosome:_2	AUGUSTUS	intron	30036555	30046474	1	-	.	ID=g5552.t2.intron12;Parent=g5552.t2;
OZ010653.1_Phania_funesta_genome_assembly,_chromosome:_2	AUGUSTUS	CDS	30046475	30046620	1	-	0	ID=g5552.t2.CDS13;Parent=g5552.t2;
OZ010653.1_Phania_funesta_genome_assembly,_chromosome:_2	AUGUSTUS	exon	30046475	30046620	.	-	.	ID=g5552.t2.exon13;Parent=g5552.t2;
OZ010653.1_Phania_funesta_genome_assembly,_chromosome:_2	AUGUSTUS	intron	30046621	30048251	1	-	.	ID=g5552.t2.intron13;Parent=g5552.t2;
OZ010653.1_Phania_funesta_genome_assembly,_chromosome:_2	AUGUSTUS	CDS	30048252	30048648	1	-	1	ID=g5552.t2.CDS14;Parent=g5552.t2;
OZ010653.1_Phania_funesta_genome_assembly,_chromosome:_2	AUGUSTUS	exon	30048252	30048648	.	-	.	ID=g5552.t2.exon14;Parent=g5552.t2;
OZ010653.1_Phania_funesta_genome_assembly,_chromosome:_2	AUGUSTUS	intron	30048649	30070546	1	-	.	ID=g5552.t2.intron14;Parent=g5552.t2;
OZ010653.1_Phania_funesta_genome_assembly,_chromosome:_2	AUGUSTUS	CDS	30070547	30070690	1	-	1	ID=g5552.t2.CDS15;Parent=g5552.t2;
OZ010653.1_Phania_funesta_genome_assembly,_chromosome:_2	AUGUSTUS	exon	30070547	30070690	.	-	.	ID=g5552.t2.exon15;Parent=g5552.t2;
OZ010653.1_Phania_funesta_genome_assembly,_chromosome:_2	AUGUSTUS	intron	30070691	30072469	1	-	.	ID=g5552.t2.intron15;Parent=g5552.t2;
OZ010653.1_Phania_funesta_genome_assembly,_chromosome:_2	AUGUSTUS	CDS	30072470	30072908	1	-	2	ID=g5552.t2.CDS16;Parent=g5552.t2;
OZ010653.1_Phania_funesta_genome_assembly,_chromosome:_2	AUGUSTUS	exon	30072470	30072908	.	-	.	ID=g5552.t2.exon16;Parent=g5552.t2;
OZ010653.1_Phania_funesta_genome_assembly,_chromosome:_2	AUGUSTUS	intron	30072909	30081016	1	-	.	ID=g5552.t2.intron16;Parent=g5552.t2;
OZ010653.1_Phania_funesta_genome_assembly,_chromosome:_2	AUGUSTUS	CDS	30081017	30081221	0.99	-	0	ID=g5552.t2.CDS17;Parent=g5552.t2;
OZ010653.1_Phania_funesta_genome_assembly,_chromosome:_2	AUGUSTUS	exon	30081017	30081221	.	-	.	ID=g5552.t2.exon17;Parent=g5552.t2;
OZ010653.1_Phania_funesta_genome_assembly,_chromosome:_2	AUGUSTUS	start_codon	30081219	30081221	.	-	0	ID=g5552.t2.start1;Parent=g5552.t2;
OZ010653.1_Phania_funesta_genome_assembly,_chromosome:_2	AUGUSTUS	gene	30081245	30081637	.	-	.	ID=g5553;
OZ010653.1_Phania_funesta_genome_assembly,_chromosome:_2	AUGUSTUS	mRNA	30081245	30081637	0.59	-	.	ID=g5553.t1;Parent=g5553;
OZ010653.1_Phania_funesta_genome_assembly,_chromosome:_2	AUGUSTUS	stop_codon	30081245	30081247	.	-	0	ID=g5553.t1.stop1;Parent=g5553.t1;
OZ010653.1_Phania_funesta_genome_assembly,_chromosome:_2	AUGUSTUS	CDS	30081245	30081637	0.59	-	0	ID=g5553.t1.CDS1;Parent=g5553.t1;
OZ010653.1_Phania_funesta_genome_assembly,_chromosome:_2	AUGUSTUS	exon	30081245	30081637	.	-	.	ID=g5553.t1.exon1;Parent=g5553.t1;
OZ010653.1_Phania_funesta_genome_assembly,_chromosome:_2	AUGUSTUS	start_codon	30081635	30081637	.	-	0	ID=g5553.t1.start1;Parent=g5553.t1;
OZ010653.1_Phania_funesta_genome_assembly,_chromosome:_2	AUGUSTUS	gene	30237199	30249643	.	+	.	ID=g5554;
OZ010653.1_Phania_funesta_genome_assembly,_chromosome:_2	AUGUSTUS	mRNA	30237199	30249643	1	+	.	ID=g5554.t1;Parent=g5554;
OZ010653.1_Phania_funesta_genome_assembly,_chromosome:_2	AUGUSTUS	start_codon	30237199	30237201	.	+	0	ID=g5554.t1.start1;Parent=g5554.t1;
OZ010653.1_Phania_funesta_genome_assembly,_chromosome:_2	AUGUSTUS	CDS	30237199	30237407	1	+	0	ID=g5554.t1.CDS1;Parent=g5554.t1;
OZ010653.1_Phania_funesta_genome_assembly,_chromosome:_2	AUGUSTUS	exon	30237199	30237407	.	+	.	ID=g5554.t1.exon1;Parent=g5554.t1;
OZ010653.1_Phania_funesta_genome_assembly,_chromosome:_2	AUGUSTUS	intron	30237408	30240410	1	+	.	ID=g5554.t1.intron1;Parent=g5554.t1;
OZ010653.1_Phania_funesta_genome_assembly,_chromosome:_2	AUGUSTUS	CDS	30240411	30240560	1	+	1	ID=g5554.t1.CDS2;Parent=g5554.t1;
OZ010653.1_Phania_funesta_genome_assembly,_chromosome:_2	AUGUSTUS	exon	30240411	30240560	.	+	.	ID=g5554.t1.exon2;Parent=g5554.t1;
OZ010653.1_Phania_funesta_genome_assembly,_chromosome:_2	AUGUSTUS	intron	30240561	30243688	1	+	.	ID=g5554.t1.intron2;Parent=g5554.t1;
OZ010653.1_Phania_funesta_genome_assembly,_chromosome:_2	AUGUSTUS	CDS	30243689	30244090	1	+	1	ID=g5554.t1.CDS3;Parent=g5554.t1;
OZ010653.1_Phania_funesta_genome_assembly,_chromosome:_2	AUGUSTUS	exon	30243689	30244090	.	+	.	ID=g5554.t1.exon3;Parent=g5554.t1;
OZ010653.1_Phania_funesta_genome_assembly,_chromosome:_2	AUGUSTUS	intron	30244091	30244154	1	+	.	ID=g5554.t1.intron3;Parent=g5554.t1;
OZ010653.1_Phania_funesta_genome_assembly,_chromosome:_2	AUGUSTUS	CDS	30244155	30244619	1	+	1	ID=g5554.t1.CDS4;Parent=g5554.t1;
OZ010653.1_Phania_funesta_genome_assembly,_chromosome:_2	AUGUSTUS	exon	30244155	30244619	.	+	.	ID=g5554.t1.exon4;Parent=g5554.t1;
OZ010653.1_Phania_funesta_genome_assembly,_chromosome:_2	AUGUSTUS	intron	30244620	30244673	1	+	.	ID=g5554.t1.intron4;Parent=g5554.t1;
OZ010653.1_Phania_funesta_genome_assembly,_chromosome:_2	AUGUSTUS	CDS	30244674	30245417	1	+	1	ID=g5554.t1.CDS5;Parent=g5554.t1;
OZ010653.1_Phania_funesta_genome_assembly,_chromosome:_2	AUGUSTUS	exon	30244674	30245417	.	+	.	ID=g5554.t1.exon5;Parent=g5554.t1;
OZ010653.1_Phania_funesta_genome_assembly,_chromosome:_2	AUGUSTUS	intron	30245418	30246727	1	+	.	ID=g5554.t1.intron5;Parent=g5554.t1;
OZ010653.1_Phania_funesta_genome_assembly,_chromosome:_2	AUGUSTUS	CDS	30246728	30247341	1	+	1	ID=g5554.t1.CDS6;Parent=g5554.t1;
OZ010653.1_Phania_funesta_genome_assembly,_chromosome:_2	AUGUSTUS	exon	30246728	30247341	.	+	.	ID=g5554.t1.exon6;Parent=g5554.t1;
OZ010653.1_Phania_funesta_genome_assembly,_chromosome:_2	AUGUSTUS	intron	30247342	30247403	1	+	.	ID=g5554.t1.intron6;Parent=g5554.t1;
OZ010653.1_Phania_funesta_genome_assembly,_chromosome:_2	AUGUSTUS	CDS	30247404	30248072	1	+	2	ID=g5554.t1.CDS7;Parent=g5554.t1;
OZ010653.1_Phania_funesta_genome_assembly,_chromosome:_2	AUGUSTUS	exon	30247404	30248072	.	+	.	ID=g5554.t1.exon7;Parent=g5554.t1;
OZ010653.1_Phania_funesta_genome_assembly,_chromosome:_2	AUGUSTUS	intron	30248073	30248252	1	+	.	ID=g5554.t1.intron7;Parent=g5554.t1;
OZ010653.1_Phania_funesta_genome_assembly,_chromosome:_2	AUGUSTUS	CDS	30248253	30249643	1	+	2	ID=g5554.t1.CDS8;Parent=g5554.t1;
OZ010653.1_Phania_funesta_genome_assembly,_chromosome:_2	AUGUSTUS	exon	30248253	30249643	.	+	.	ID=g5554.t1.exon8;Parent=g5554.t1;
OZ010653.1_Phania_funesta_genome_assembly,_chromosome:_2	AUGUSTUS	stop_codon	30249641	30249643	.	+	0	ID=g5554.t1.stop1;Parent=g5554.t1;
OZ010653.1_Phania_funesta_genome_assembly,_chromosome:_2	AUGUSTUS	mRNA	30237199	30249643	1	+	.	ID=g5554.t2;Parent=g5554;
OZ010653.1_Phania_funesta_genome_assembly,_chromosome:_2	AUGUSTUS	start_codon	30237199	30237201	.	+	0	ID=g5554.t2.start1;Parent=g5554.t2;
OZ010653.1_Phania_funesta_genome_assembly,_chromosome:_2	AUGUSTUS	CDS	30237199	30237407	1	+	0	ID=g5554.t2.CDS1;Parent=g5554.t2;
OZ010653.1_Phania_funesta_genome_assembly,_chromosome:_2	AUGUSTUS	exon	30237199	30237407	.	+	.	ID=g5554.t2.exon1;Parent=g5554.t2;
OZ010653.1_Phania_funesta_genome_assembly,_chromosome:_2	AUGUSTUS	intron	30237408	30240410	1	+	.	ID=g5554.t2.intron1;Parent=g5554.t2;
OZ010653.1_Phania_funesta_genome_assembly,_chromosome:_2	AUGUSTUS	CDS	30240411	30240560	1	+	1	ID=g5554.t2.CDS2;Parent=g5554.t2;
OZ010653.1_Phania_funesta_genome_assembly,_chromosome:_2	AUGUSTUS	exon	30240411	30240560	.	+	.	ID=g5554.t2.exon2;Parent=g5554.t2;
OZ010653.1_Phania_funesta_genome_assembly,_chromosome:_2	AUGUSTUS	intron	30240561	30243688	1	+	.	ID=g5554.t2.intron2;Parent=g5554.t2;
OZ010653.1_Phania_funesta_genome_assembly,_chromosome:_2	AUGUSTUS	CDS	30243689	30244090	1	+	1	ID=g5554.t2.CDS3;Parent=g5554.t2;
OZ010653.1_Phania_funesta_genome_assembly,_chromosome:_2	AUGUSTUS	exon	30243689	30244090	.	+	.	ID=g5554.t2.exon3;Parent=g5554.t2;
OZ010653.1_Phania_funesta_genome_assembly,_chromosome:_2	AUGUSTUS	intron	30244091	30244154	1	+	.	ID=g5554.t2.intron3;Parent=g5554.t2;
OZ010653.1_Phania_funesta_genome_assembly,_chromosome:_2	AUGUSTUS	CDS	30244155	30244619	1	+	1	ID=g5554.t2.CDS4;Parent=g5554.t2;
OZ010653.1_Phania_funesta_genome_assembly,_chromosome:_2	AUGUSTUS	exon	30244155	30244619	.	+	.	ID=g5554.t2.exon4;Parent=g5554.t2;
OZ010653.1_Phania_funesta_genome_assembly,_chromosome:_2	AUGUSTUS	intron	30244620	30244673	1	+	.	ID=g5554.t2.intron4;Parent=g5554.t2;
OZ010653.1_Phania_funesta_genome_assembly,_chromosome:_2	AUGUSTUS	CDS	30244674	30245377	1	+	1	ID=g5554.t2.CDS5;Parent=g5554.t2;
OZ010653.1_Phania_funesta_genome_assembly,_chromosome:_2	AUGUSTUS	exon	30244674	30245377	.	+	.	ID=g5554.t2.exon5;Parent=g5554.t2;
OZ010653.1_Phania_funesta_genome_assembly,_chromosome:_2	AUGUSTUS	intron	30245378	30245425	1	+	.	ID=g5554.t2.intron5;Parent=g5554.t2;
OZ010653.1_Phania_funesta_genome_assembly,_chromosome:_2	AUGUSTUS	CDS	30245426	30245447	1	+	2	ID=g5554.t2.CDS6;Parent=g5554.t2;
OZ010653.1_Phania_funesta_genome_assembly,_chromosome:_2	AUGUSTUS	exon	30245426	30245447	.	+	.	ID=g5554.t2.exon6;Parent=g5554.t2;
OZ010653.1_Phania_funesta_genome_assembly,_chromosome:_2	AUGUSTUS	intron	30245448	30246727	1	+	.	ID=g5554.t2.intron6;Parent=g5554.t2;
OZ010653.1_Phania_funesta_genome_assembly,_chromosome:_2	AUGUSTUS	CDS	30246728	30247341	1	+	1	ID=g5554.t2.CDS7;Parent=g5554.t2;
OZ010653.1_Phania_funesta_genome_assembly,_chromosome:_2	AUGUSTUS	exon	30246728	30247341	.	+	.	ID=g5554.t2.exon7;Parent=g5554.t2;
OZ010653.1_Phania_funesta_genome_assembly,_chromosome:_2	AUGUSTUS	intron	30247342	30247403	1	+	.	ID=g5554.t2.intron7;Parent=g5554.t2;
OZ010653.1_Phania_funesta_genome_assembly,_chromosome:_2	AUGUSTUS	CDS	30247404	30248072	1	+	2	ID=g5554.t2.CDS8;Parent=g5554.t2;
OZ010653.1_Phania_funesta_genome_assembly,_chromosome:_2	AUGUSTUS	exon	30247404	30248072	.	+	.	ID=g5554.t2.exon8;Parent=g5554.t2;
OZ010653.1_Phania_funesta_genome_assembly,_chromosome:_2	AUGUSTUS	intron	30248073	30248252	1	+	.	ID=g5554.t2.intron8;Parent=g5554.t2;
OZ010653.1_Phania_funesta_genome_assembly,_chromosome:_2	AUGUSTUS	CDS	30248253	30249643	1	+	2	ID=g5554.t2.CDS9;Parent=g5554.t2;
OZ010653.1_Phania_funesta_genome_assembly,_chromosome:_2	AUGUSTUS	exon	30248253	30249643	.	+	.	ID=g5554.t2.exon9;Parent=g5554.t2;
OZ010653.1_Phania_funesta_genome_assembly,_chromosome:_2	AUGUSTUS	stop_codon	30249641	30249643	.	+	0	ID=g5554.t2.stop1;Parent=g5554.t2;
OZ010653.1_Phania_funesta_genome_assembly,_chromosome:_2	AUGUSTUS	gene	30255900	30273234	.	+	.	ID=g5555;
OZ010653.1_Phania_funesta_genome_assembly,_chromosome:_2	AUGUSTUS	mRNA	30255900	30273234	1	+	.	ID=g5555.t1;Parent=g5555;
OZ010653.1_Phania_funesta_genome_assembly,_chromosome:_2	AUGUSTUS	CDS	30255900	30255902	1	+	0	ID=g5555.t1.CDS1;Parent=g5555.t1;
OZ010653.1_Phania_funesta_genome_assembly,_chromosome:_2	AUGUSTUS	exon	30255900	30255902	.	+	.	ID=g5555.t1.exon1;Parent=g5555.t1;
OZ010653.1_Phania_funesta_genome_assembly,_chromosome:_2	AUGUSTUS	start_codon	30255900	30255902	.	+	0	ID=g5555.t1.start1;Parent=g5555.t1;
OZ010653.1_Phania_funesta_genome_assembly,_chromosome:_2	AUGUSTUS	intron	30255903	30256038	1	+	.	ID=g5555.t1.intron1;Parent=g5555.t1;
OZ010653.1_Phania_funesta_genome_assembly,_chromosome:_2	AUGUSTUS	CDS	30256039	30256136	1	+	0	ID=g5555.t1.CDS2;Parent=g5555.t1;
OZ010653.1_Phania_funesta_genome_assembly,_chromosome:_2	AUGUSTUS	exon	30256039	30256136	.	+	.	ID=g5555.t1.exon2;Parent=g5555.t1;
OZ010653.1_Phania_funesta_genome_assembly,_chromosome:_2	AUGUSTUS	intron	30256137	30256288	1	+	.	ID=g5555.t1.intron2;Parent=g5555.t1;
OZ010653.1_Phania_funesta_genome_assembly,_chromosome:_2	AUGUSTUS	CDS	30256289	30256563	1	+	1	ID=g5555.t1.CDS3;Parent=g5555.t1;
OZ010653.1_Phania_funesta_genome_assembly,_chromosome:_2	AUGUSTUS	exon	30256289	30256563	.	+	.	ID=g5555.t1.exon3;Parent=g5555.t1;
OZ010653.1_Phania_funesta_genome_assembly,_chromosome:_2	AUGUSTUS	intron	30256564	30263383	1	+	.	ID=g5555.t1.intron3;Parent=g5555.t1;
OZ010653.1_Phania_funesta_genome_assembly,_chromosome:_2	AUGUSTUS	CDS	30263384	30265117	1	+	2	ID=g5555.t1.CDS4;Parent=g5555.t1;
OZ010653.1_Phania_funesta_genome_assembly,_chromosome:_2	AUGUSTUS	exon	30263384	30265117	.	+	.	ID=g5555.t1.exon4;Parent=g5555.t1;
OZ010653.1_Phania_funesta_genome_assembly,_chromosome:_2	AUGUSTUS	intron	30265118	30271399	1	+	.	ID=g5555.t1.intron4;Parent=g5555.t1;
OZ010653.1_Phania_funesta_genome_assembly,_chromosome:_2	AUGUSTUS	CDS	30271400	30273234	1	+	2	ID=g5555.t1.CDS5;Parent=g5555.t1;
OZ010653.1_Phania_funesta_genome_assembly,_chromosome:_2	AUGUSTUS	exon	30271400	30273234	.	+	.	ID=g5555.t1.exon5;Parent=g5555.t1;
OZ010653.1_Phania_funesta_genome_assembly,_chromosome:_2	AUGUSTUS	stop_codon	30273232	30273234	.	+	0	ID=g5555.t1.stop1;Parent=g5555.t1;
OZ010653.1_Phania_funesta_genome_assembly,_chromosome:_2	AUGUSTUS	gene	30276381	30278110	.	+	.	ID=g5556;
OZ010653.1_Phania_funesta_genome_assembly,_chromosome:_2	AUGUSTUS	mRNA	30276381	30278110	1	+	.	ID=g5556.t1;Parent=g5556;
OZ010653.1_Phania_funesta_genome_assembly,_chromosome:_2	AUGUSTUS	start_codon	30276381	30276383	.	+	0	ID=g5556.t1.start1;Parent=g5556.t1;
OZ010653.1_Phania_funesta_genome_assembly,_chromosome:_2	AUGUSTUS	CDS	30276381	30276881	1	+	0	ID=g5556.t1.CDS1;Parent=g5556.t1;
OZ010653.1_Phania_funesta_genome_assembly,_chromosome:_2	AUGUSTUS	exon	30276381	30276881	.	+	.	ID=g5556.t1.exon1;Parent=g5556.t1;
OZ010653.1_Phania_funesta_genome_assembly,_chromosome:_2	AUGUSTUS	intron	30276882	30276938	1	+	.	ID=g5556.t1.intron1;Parent=g5556.t1;
OZ010653.1_Phania_funesta_genome_assembly,_chromosome:_2	AUGUSTUS	CDS	30276939	30277039	1	+	0	ID=g5556.t1.CDS2;Parent=g5556.t1;
OZ010653.1_Phania_funesta_genome_assembly,_chromosome:_2	AUGUSTUS	exon	30276939	30277039	.	+	.	ID=g5556.t1.exon2;Parent=g5556.t1;
OZ010653.1_Phania_funesta_genome_assembly,_chromosome:_2	AUGUSTUS	intron	30277040	30278007	1	+	.	ID=g5556.t1.intron2;Parent=g5556.t1;
OZ010653.1_Phania_funesta_genome_assembly,_chromosome:_2	AUGUSTUS	CDS	30278008	30278110	1	+	1	ID=g5556.t1.CDS3;Parent=g5556.t1;
OZ010653.1_Phania_funesta_genome_assembly,_chromosome:_2	AUGUSTUS	exon	30278008	30278110	.	+	.	ID=g5556.t1.exon3;Parent=g5556.t1;
OZ010653.1_Phania_funesta_genome_assembly,_chromosome:_2	AUGUSTUS	stop_codon	30278108	30278110	.	+	0	ID=g5556.t1.stop1;Parent=g5556.t1;
OZ010653.1_Phania_funesta_genome_assembly,_chromosome:_2	AUGUSTUS	gene	30278219	30317140	.	-	.	ID=g5557;
OZ010653.1_Phania_funesta_genome_assembly,_chromosome:_2	AUGUSTUS	mRNA	30278219	30317140	0.89	-	.	ID=g5557.t1;Parent=g5557;
OZ010653.1_Phania_funesta_genome_assembly,_chromosome:_2	AUGUSTUS	stop_codon	30278219	30278221	.	-	0	ID=g5557.t1.stop1;Parent=g5557.t1;
OZ010653.1_Phania_funesta_genome_assembly,_chromosome:_2	AUGUSTUS	CDS	30278219	30278293	1	-	0	ID=g5557.t1.CDS1;Parent=g5557.t1;
OZ010653.1_Phania_funesta_genome_assembly,_chromosome:_2	AUGUSTUS	exon	30278219	30278293	.	-	.	ID=g5557.t1.exon1;Parent=g5557.t1;
OZ010653.1_Phania_funesta_genome_assembly,_chromosome:_2	AUGUSTUS	intron	30278294	30281095	1	-	.	ID=g5557.t1.intron1;Parent=g5557.t1;
OZ010653.1_Phania_funesta_genome_assembly,_chromosome:_2	AUGUSTUS	CDS	30281096	30281480	0.91	-	1	ID=g5557.t1.CDS2;Parent=g5557.t1;
OZ010653.1_Phania_funesta_genome_assembly,_chromosome:_2	AUGUSTUS	exon	30281096	30281480	.	-	.	ID=g5557.t1.exon2;Parent=g5557.t1;
OZ010653.1_Phania_funesta_genome_assembly,_chromosome:_2	AUGUSTUS	intron	30281481	30281541	1	-	.	ID=g5557.t1.intron2;Parent=g5557.t1;
OZ010653.1_Phania_funesta_genome_assembly,_chromosome:_2	AUGUSTUS	CDS	30281542	30282482	0.97	-	0	ID=g5557.t1.CDS3;Parent=g5557.t1;
OZ010653.1_Phania_funesta_genome_assembly,_chromosome:_2	AUGUSTUS	exon	30281542	30282482	.	-	.	ID=g5557.t1.exon3;Parent=g5557.t1;
OZ010653.1_Phania_funesta_genome_assembly,_chromosome:_2	AUGUSTUS	intron	30282483	30299704	0.97	-	.	ID=g5557.t1.intron3;Parent=g5557.t1;
OZ010653.1_Phania_funesta_genome_assembly,_chromosome:_2	AUGUSTUS	CDS	30299705	30299832	0.97	-	2	ID=g5557.t1.CDS4;Parent=g5557.t1;
OZ010653.1_Phania_funesta_genome_assembly,_chromosome:_2	AUGUSTUS	exon	30299705	30299832	.	-	.	ID=g5557.t1.exon4;Parent=g5557.t1;
OZ010653.1_Phania_funesta_genome_assembly,_chromosome:_2	AUGUSTUS	intron	30299833	30301983	1	-	.	ID=g5557.t1.intron4;Parent=g5557.t1;
OZ010653.1_Phania_funesta_genome_assembly,_chromosome:_2	AUGUSTUS	CDS	30301984	30302635	1	-	0	ID=g5557.t1.CDS5;Parent=g5557.t1;
OZ010653.1_Phania_funesta_genome_assembly,_chromosome:_2	AUGUSTUS	exon	30301984	30302635	.	-	.	ID=g5557.t1.exon5;Parent=g5557.t1;
OZ010653.1_Phania_funesta_genome_assembly,_chromosome:_2	AUGUSTUS	intron	30302636	30302691	1	-	.	ID=g5557.t1.intron5;Parent=g5557.t1;
OZ010653.1_Phania_funesta_genome_assembly,_chromosome:_2	AUGUSTUS	CDS	30302692	30302871	1	-	0	ID=g5557.t1.CDS6;Parent=g5557.t1;
OZ010653.1_Phania_funesta_genome_assembly,_chromosome:_2	AUGUSTUS	exon	30302692	30302871	.	-	.	ID=g5557.t1.exon6;Parent=g5557.t1;
OZ010653.1_Phania_funesta_genome_assembly,_chromosome:_2	AUGUSTUS	intron	30302872	30303031	1	-	.	ID=g5557.t1.intron6;Parent=g5557.t1;
OZ010653.1_Phania_funesta_genome_assembly,_chromosome:_2	AUGUSTUS	CDS	30303032	30303270	1	-	2	ID=g5557.t1.CDS7;Parent=g5557.t1;
OZ010653.1_Phania_funesta_genome_assembly,_chromosome:_2	AUGUSTUS	exon	30303032	30303270	.	-	.	ID=g5557.t1.exon7;Parent=g5557.t1;
OZ010653.1_Phania_funesta_genome_assembly,_chromosome:_2	AUGUSTUS	intron	30303271	30303331	1	-	.	ID=g5557.t1.intron7;Parent=g5557.t1;
OZ010653.1_Phania_funesta_genome_assembly,_chromosome:_2	AUGUSTUS	CDS	30303332	30303833	1	-	0	ID=g5557.t1.CDS8;Parent=g5557.t1;
OZ010653.1_Phania_funesta_genome_assembly,_chromosome:_2	AUGUSTUS	exon	30303332	30303833	.	-	.	ID=g5557.t1.exon8;Parent=g5557.t1;
OZ010653.1_Phania_funesta_genome_assembly,_chromosome:_2	AUGUSTUS	intron	30303834	30305751	1	-	.	ID=g5557.t1.intron8;Parent=g5557.t1;
OZ010653.1_Phania_funesta_genome_assembly,_chromosome:_2	AUGUSTUS	CDS	30305752	30305901	1	-	0	ID=g5557.t1.CDS9;Parent=g5557.t1;
OZ010653.1_Phania_funesta_genome_assembly,_chromosome:_2	AUGUSTUS	exon	30305752	30305901	.	-	.	ID=g5557.t1.exon9;Parent=g5557.t1;
OZ010653.1_Phania_funesta_genome_assembly,_chromosome:_2	AUGUSTUS	intron	30305902	30306004	1	-	.	ID=g5557.t1.intron9;Parent=g5557.t1;
OZ010653.1_Phania_funesta_genome_assembly,_chromosome:_2	AUGUSTUS	CDS	30306005	30306185	1	-	1	ID=g5557.t1.CDS10;Parent=g5557.t1;
OZ010653.1_Phania_funesta_genome_assembly,_chromosome:_2	AUGUSTUS	exon	30306005	30306185	.	-	.	ID=g5557.t1.exon10;Parent=g5557.t1;
OZ010653.1_Phania_funesta_genome_assembly,_chromosome:_2	AUGUSTUS	intron	30306186	30306241	1	-	.	ID=g5557.t1.intron10;Parent=g5557.t1;
OZ010653.1_Phania_funesta_genome_assembly,_chromosome:_2	AUGUSTUS	CDS	30306242	30306372	1	-	0	ID=g5557.t1.CDS11;Parent=g5557.t1;
OZ010653.1_Phania_funesta_genome_assembly,_chromosome:_2	AUGUSTUS	exon	30306242	30306372	.	-	.	ID=g5557.t1.exon11;Parent=g5557.t1;
OZ010653.1_Phania_funesta_genome_assembly,_chromosome:_2	AUGUSTUS	intron	30306373	30306445	1	-	.	ID=g5557.t1.intron11;Parent=g5557.t1;
OZ010653.1_Phania_funesta_genome_assembly,_chromosome:_2	AUGUSTUS	CDS	30306446	30306996	1	-	2	ID=g5557.t1.CDS12;Parent=g5557.t1;
OZ010653.1_Phania_funesta_genome_assembly,_chromosome:_2	AUGUSTUS	exon	30306446	30306996	.	-	.	ID=g5557.t1.exon12;Parent=g5557.t1;
OZ010653.1_Phania_funesta_genome_assembly,_chromosome:_2	AUGUSTUS	intron	30306997	30308853	1	-	.	ID=g5557.t1.intron12;Parent=g5557.t1;
OZ010653.1_Phania_funesta_genome_assembly,_chromosome:_2	AUGUSTUS	CDS	30308854	30309248	1	-	1	ID=g5557.t1.CDS13;Parent=g5557.t1;
OZ010653.1_Phania_funesta_genome_assembly,_chromosome:_2	AUGUSTUS	exon	30308854	30309248	.	-	.	ID=g5557.t1.exon13;Parent=g5557.t1;
OZ010653.1_Phania_funesta_genome_assembly,_chromosome:_2	AUGUSTUS	intron	30309249	30309307	1	-	.	ID=g5557.t1.intron13;Parent=g5557.t1;
OZ010653.1_Phania_funesta_genome_assembly,_chromosome:_2	AUGUSTUS	CDS	30309308	30309512	1	-	2	ID=g5557.t1.CDS14;Parent=g5557.t1;
OZ010653.1_Phania_funesta_genome_assembly,_chromosome:_2	AUGUSTUS	exon	30309308	30309512	.	-	.	ID=g5557.t1.exon14;Parent=g5557.t1;
OZ010653.1_Phania_funesta_genome_assembly,_chromosome:_2	AUGUSTUS	intron	30309513	30312253	1	-	.	ID=g5557.t1.intron14;Parent=g5557.t1;
OZ010653.1_Phania_funesta_genome_assembly,_chromosome:_2	AUGUSTUS	CDS	30312254	30312847	1	-	2	ID=g5557.t1.CDS15;Parent=g5557.t1;
OZ010653.1_Phania_funesta_genome_assembly,_chromosome:_2	AUGUSTUS	exon	30312254	30312847	.	-	.	ID=g5557.t1.exon15;Parent=g5557.t1;
OZ010653.1_Phania_funesta_genome_assembly,_chromosome:_2	AUGUSTUS	intron	30312848	30314118	1	-	.	ID=g5557.t1.intron15;Parent=g5557.t1;
OZ010653.1_Phania_funesta_genome_assembly,_chromosome:_2	AUGUSTUS	CDS	30314119	30314252	1	-	1	ID=g5557.t1.CDS16;Parent=g5557.t1;
OZ010653.1_Phania_funesta_genome_assembly,_chromosome:_2	AUGUSTUS	exon	30314119	30314252	.	-	.	ID=g5557.t1.exon16;Parent=g5557.t1;
OZ010653.1_Phania_funesta_genome_assembly,_chromosome:_2	AUGUSTUS	intron	30314253	30314318	1	-	.	ID=g5557.t1.intron16;Parent=g5557.t1;
OZ010653.1_Phania_funesta_genome_assembly,_chromosome:_2	AUGUSTUS	CDS	30314319	30314668	1	-	0	ID=g5557.t1.CDS17;Parent=g5557.t1;
OZ010653.1_Phania_funesta_genome_assembly,_chromosome:_2	AUGUSTUS	exon	30314319	30314668	.	-	.	ID=g5557.t1.exon17;Parent=g5557.t1;
OZ010653.1_Phania_funesta_genome_assembly,_chromosome:_2	AUGUSTUS	intron	30314669	30314730	1	-	.	ID=g5557.t1.intron17;Parent=g5557.t1;
OZ010653.1_Phania_funesta_genome_assembly,_chromosome:_2	AUGUSTUS	CDS	30314731	30314858	1	-	2	ID=g5557.t1.CDS18;Parent=g5557.t1;
OZ010653.1_Phania_funesta_genome_assembly,_chromosome:_2	AUGUSTUS	exon	30314731	30314858	.	-	.	ID=g5557.t1.exon18;Parent=g5557.t1;
OZ010653.1_Phania_funesta_genome_assembly,_chromosome:_2	AUGUSTUS	intron	30314859	30317082	1	-	.	ID=g5557.t1.intron18;Parent=g5557.t1;
OZ010653.1_Phania_funesta_genome_assembly,_chromosome:_2	AUGUSTUS	CDS	30317083	30317140	1	-	0	ID=g5557.t1.CDS19;Parent=g5557.t1;
OZ010653.1_Phania_funesta_genome_assembly,_chromosome:_2	AUGUSTUS	exon	30317083	30317140	.	-	.	ID=g5557.t1.exon19;Parent=g5557.t1;
OZ010653.1_Phania_funesta_genome_assembly,_chromosome:_2	AUGUSTUS	start_codon	30317138	30317140	.	-	0	ID=g5557.t1.start1;Parent=g5557.t1;
OZ010653.1_Phania_funesta_genome_assembly,_chromosome:_2	GeneMark.hmm3	mRNA	30278219	30282335	.	-	.	ID=g5557.t2;Parent=g5557;
OZ010653.1_Phania_funesta_genome_assembly,_chromosome:_2	GeneMark.hmm3	stop_codon	30278219	30278221	.	-	0	ID=g5557.t2.stop1;Parent=g5557.t2;
OZ010653.1_Phania_funesta_genome_assembly,_chromosome:_2	GeneMark.hmm3	CDS	30278219	30278293	.	-	0	ID=g5557.t2.CDS1;Parent=g5557.t2;
OZ010653.1_Phania_funesta_genome_assembly,_chromosome:_2	GeneMark.hmm3	exon	30278219	30278293	0	-	.	ID=g5557.t2.exon1;Parent=g5557.t2;
OZ010653.1_Phania_funesta_genome_assembly,_chromosome:_2	GeneMark.hmm3	intron	30278294	30281095	.	-	1	ID=g5557.t2.intron1;Parent=g5557.t2;
OZ010653.1_Phania_funesta_genome_assembly,_chromosome:_2	GeneMark.hmm3	CDS	30281096	30281480	.	-	1	ID=g5557.t2.CDS2;Parent=g5557.t2;
OZ010653.1_Phania_funesta_genome_assembly,_chromosome:_2	GeneMark.hmm3	exon	30281096	30281480	0	-	.	ID=g5557.t2.exon2;Parent=g5557.t2;
OZ010653.1_Phania_funesta_genome_assembly,_chromosome:_2	GeneMark.hmm3	intron	30281481	30281541	.	-	0	ID=g5557.t2.intron2;Parent=g5557.t2;
OZ010653.1_Phania_funesta_genome_assembly,_chromosome:_2	GeneMark.hmm3	CDS	30281542	30282335	.	-	0	ID=g5557.t2.CDS3;Parent=g5557.t2;
OZ010653.1_Phania_funesta_genome_assembly,_chromosome:_2	GeneMark.hmm3	exon	30281542	30282335	0	-	.	ID=g5557.t2.exon3;Parent=g5557.t2;
OZ010653.1_Phania_funesta_genome_assembly,_chromosome:_2	GeneMark.hmm3	start_codon	30282333	30282335	.	-	0	ID=g5557.t2.start1;Parent=g5557.t2;
OZ010653.1_Phania_funesta_genome_assembly,_chromosome:_2	AUGUSTUS	gene	30318921	30320551	.	-	.	ID=g5558;
OZ010653.1_Phania_funesta_genome_assembly,_chromosome:_2	AUGUSTUS	mRNA	30318921	30320551	1	-	.	ID=g5558.t1;Parent=g5558;
OZ010653.1_Phania_funesta_genome_assembly,_chromosome:_2	AUGUSTUS	stop_codon	30318921	30318923	.	-	0	ID=g5558.t1.stop1;Parent=g5558.t1;
OZ010653.1_Phania_funesta_genome_assembly,_chromosome:_2	AUGUSTUS	CDS	30318921	30319115	1	-	0	ID=g5558.t1.CDS1;Parent=g5558.t1;
OZ010653.1_Phania_funesta_genome_assembly,_chromosome:_2	AUGUSTUS	exon	30318921	30319115	.	-	.	ID=g5558.t1.exon1;Parent=g5558.t1;
OZ010653.1_Phania_funesta_genome_assembly,_chromosome:_2	AUGUSTUS	intron	30319116	30319186	1	-	.	ID=g5558.t1.intron1;Parent=g5558.t1;
OZ010653.1_Phania_funesta_genome_assembly,_chromosome:_2	AUGUSTUS	CDS	30319187	30319330	1	-	0	ID=g5558.t1.CDS2;Parent=g5558.t1;
OZ010653.1_Phania_funesta_genome_assembly,_chromosome:_2	AUGUSTUS	exon	30319187	30319330	.	-	.	ID=g5558.t1.exon2;Parent=g5558.t1;
OZ010653.1_Phania_funesta_genome_assembly,_chromosome:_2	AUGUSTUS	intron	30319331	30319394	1	-	.	ID=g5558.t1.intron2;Parent=g5558.t1;
OZ010653.1_Phania_funesta_genome_assembly,_chromosome:_2	AUGUSTUS	CDS	30319395	30320026	1	-	2	ID=g5558.t1.CDS3;Parent=g5558.t1;
OZ010653.1_Phania_funesta_genome_assembly,_chromosome:_2	AUGUSTUS	exon	30319395	30320026	.	-	.	ID=g5558.t1.exon3;Parent=g5558.t1;
OZ010653.1_Phania_funesta_genome_assembly,_chromosome:_2	AUGUSTUS	intron	30320027	30320086	1	-	.	ID=g5558.t1.intron3;Parent=g5558.t1;
OZ010653.1_Phania_funesta_genome_assembly,_chromosome:_2	AUGUSTUS	CDS	30320087	30320366	1	-	0	ID=g5558.t1.CDS4;Parent=g5558.t1;
OZ010653.1_Phania_funesta_genome_assembly,_chromosome:_2	AUGUSTUS	exon	30320087	30320366	.	-	.	ID=g5558.t1.exon4;Parent=g5558.t1;
OZ010653.1_Phania_funesta_genome_assembly,_chromosome:_2	AUGUSTUS	intron	30320367	30320431	1	-	.	ID=g5558.t1.intron4;Parent=g5558.t1;
OZ010653.1_Phania_funesta_genome_assembly,_chromosome:_2	AUGUSTUS	CDS	30320432	30320551	1	-	0	ID=g5558.t1.CDS5;Parent=g5558.t1;
OZ010653.1_Phania_funesta_genome_assembly,_chromosome:_2	AUGUSTUS	exon	30320432	30320551	.	-	.	ID=g5558.t1.exon5;Parent=g5558.t1;
OZ010653.1_Phania_funesta_genome_assembly,_chromosome:_2	AUGUSTUS	start_codon	30320549	30320551	.	-	0	ID=g5558.t1.start1;Parent=g5558.t1;
OZ010653.1_Phania_funesta_genome_assembly,_chromosome:_2	AUGUSTUS	gene	30322685	30323023	.	+	.	ID=g5559;
OZ010653.1_Phania_funesta_genome_assembly,_chromosome:_2	AUGUSTUS	mRNA	30322685	30323023	1	+	.	ID=g5559.t1;Parent=g5559;
OZ010653.1_Phania_funesta_genome_assembly,_chromosome:_2	AUGUSTUS	start_codon	30322685	30322687	.	+	0	ID=g5559.t1.start1;Parent=g5559.t1;
OZ010653.1_Phania_funesta_genome_assembly,_chromosome:_2	AUGUSTUS	CDS	30322685	30323023	1	+	0	ID=g5559.t1.CDS1;Parent=g5559.t1;
OZ010653.1_Phania_funesta_genome_assembly,_chromosome:_2	AUGUSTUS	exon	30322685	30323023	.	+	.	ID=g5559.t1.exon1;Parent=g5559.t1;
OZ010653.1_Phania_funesta_genome_assembly,_chromosome:_2	AUGUSTUS	stop_codon	30323021	30323023	.	+	0	ID=g5559.t1.stop1;Parent=g5559.t1;
OZ010653.1_Phania_funesta_genome_assembly,_chromosome:_2	AUGUSTUS	gene	30328789	30333868	.	-	.	ID=g5560;
OZ010653.1_Phania_funesta_genome_assembly,_chromosome:_2	AUGUSTUS	mRNA	30328789	30333868	1	-	.	ID=g5560.t1;Parent=g5560;
OZ010653.1_Phania_funesta_genome_assembly,_chromosome:_2	AUGUSTUS	stop_codon	30328789	30328791	.	-	0	ID=g5560.t1.stop1;Parent=g5560.t1;
OZ010653.1_Phania_funesta_genome_assembly,_chromosome:_2	AUGUSTUS	CDS	30328789	30329156	1	-	2	ID=g5560.t1.CDS1;Parent=g5560.t1;
OZ010653.1_Phania_funesta_genome_assembly,_chromosome:_2	AUGUSTUS	exon	30328789	30329156	.	-	.	ID=g5560.t1.exon1;Parent=g5560.t1;
OZ010653.1_Phania_funesta_genome_assembly,_chromosome:_2	AUGUSTUS	intron	30329157	30330044	1	-	.	ID=g5560.t1.intron1;Parent=g5560.t1;
OZ010653.1_Phania_funesta_genome_assembly,_chromosome:_2	AUGUSTUS	CDS	30330045	30330173	1	-	2	ID=g5560.t1.CDS2;Parent=g5560.t1;
OZ010653.1_Phania_funesta_genome_assembly,_chromosome:_2	AUGUSTUS	exon	30330045	30330173	.	-	.	ID=g5560.t1.exon2;Parent=g5560.t1;
OZ010653.1_Phania_funesta_genome_assembly,_chromosome:_2	AUGUSTUS	intron	30330174	30330238	1	-	.	ID=g5560.t1.intron2;Parent=g5560.t1;
OZ010653.1_Phania_funesta_genome_assembly,_chromosome:_2	AUGUSTUS	CDS	30330239	30330345	1	-	1	ID=g5560.t1.CDS3;Parent=g5560.t1;
OZ010653.1_Phania_funesta_genome_assembly,_chromosome:_2	AUGUSTUS	exon	30330239	30330345	.	-	.	ID=g5560.t1.exon3;Parent=g5560.t1;
OZ010653.1_Phania_funesta_genome_assembly,_chromosome:_2	AUGUSTUS	intron	30330346	30330405	1	-	.	ID=g5560.t1.intron3;Parent=g5560.t1;
OZ010653.1_Phania_funesta_genome_assembly,_chromosome:_2	AUGUSTUS	CDS	30330406	30331230	1	-	1	ID=g5560.t1.CDS4;Parent=g5560.t1;
OZ010653.1_Phania_funesta_genome_assembly,_chromosome:_2	AUGUSTUS	exon	30330406	30331230	.	-	.	ID=g5560.t1.exon4;Parent=g5560.t1;
OZ010653.1_Phania_funesta_genome_assembly,_chromosome:_2	AUGUSTUS	intron	30331231	30333548	1	-	.	ID=g5560.t1.intron4;Parent=g5560.t1;
OZ010653.1_Phania_funesta_genome_assembly,_chromosome:_2	AUGUSTUS	CDS	30333549	30333868	1	-	0	ID=g5560.t1.CDS5;Parent=g5560.t1;
OZ010653.1_Phania_funesta_genome_assembly,_chromosome:_2	AUGUSTUS	exon	30333549	30333868	.	-	.	ID=g5560.t1.exon5;Parent=g5560.t1;
OZ010653.1_Phania_funesta_genome_assembly,_chromosome:_2	AUGUSTUS	start_codon	30333866	30333868	.	-	0	ID=g5560.t1.start1;Parent=g5560.t1;
OZ010653.1_Phania_funesta_genome_assembly,_chromosome:_2	AUGUSTUS	gene	30351034	30351915	.	+	.	ID=g5561;
OZ010653.1_Phania_funesta_genome_assembly,_chromosome:_2	AUGUSTUS	mRNA	30351034	30351915	1	+	.	ID=g5561.t1;Parent=g5561;
OZ010653.1_Phania_funesta_genome_assembly,_chromosome:_2	AUGUSTUS	start_codon	30351034	30351036	.	+	0	ID=g5561.t1.start1;Parent=g5561.t1;
OZ010653.1_Phania_funesta_genome_assembly,_chromosome:_2	AUGUSTUS	CDS	30351034	30351915	1	+	0	ID=g5561.t1.CDS1;Parent=g5561.t1;
OZ010653.1_Phania_funesta_genome_assembly,_chromosome:_2	AUGUSTUS	exon	30351034	30351915	.	+	.	ID=g5561.t1.exon1;Parent=g5561.t1;
OZ010653.1_Phania_funesta_genome_assembly,_chromosome:_2	AUGUSTUS	stop_codon	30351913	30351915	.	+	0	ID=g5561.t1.stop1;Parent=g5561.t1;
OZ010653.1_Phania_funesta_genome_assembly,_chromosome:_2	AUGUSTUS	gene	30353678	30354512	.	+	.	ID=g5562;
OZ010653.1_Phania_funesta_genome_assembly,_chromosome:_2	AUGUSTUS	mRNA	30353678	30354512	1	+	.	ID=g5562.t1;Parent=g5562;
OZ010653.1_Phania_funesta_genome_assembly,_chromosome:_2	AUGUSTUS	start_codon	30353678	30353680	.	+	0	ID=g5562.t1.start1;Parent=g5562.t1;
OZ010653.1_Phania_funesta_genome_assembly,_chromosome:_2	AUGUSTUS	CDS	30353678	30353738	1	+	0	ID=g5562.t1.CDS1;Parent=g5562.t1;
OZ010653.1_Phania_funesta_genome_assembly,_chromosome:_2	AUGUSTUS	exon	30353678	30353738	.	+	.	ID=g5562.t1.exon1;Parent=g5562.t1;
OZ010653.1_Phania_funesta_genome_assembly,_chromosome:_2	AUGUSTUS	intron	30353739	30353790	1	+	.	ID=g5562.t1.intron1;Parent=g5562.t1;
OZ010653.1_Phania_funesta_genome_assembly,_chromosome:_2	AUGUSTUS	CDS	30353791	30354240	1	+	2	ID=g5562.t1.CDS2;Parent=g5562.t1;
OZ010653.1_Phania_funesta_genome_assembly,_chromosome:_2	AUGUSTUS	exon	30353791	30354240	.	+	.	ID=g5562.t1.exon2;Parent=g5562.t1;
OZ010653.1_Phania_funesta_genome_assembly,_chromosome:_2	AUGUSTUS	intron	30354241	30354378	1	+	.	ID=g5562.t1.intron2;Parent=g5562.t1;
OZ010653.1_Phania_funesta_genome_assembly,_chromosome:_2	AUGUSTUS	CDS	30354379	30354512	1	+	2	ID=g5562.t1.CDS3;Parent=g5562.t1;
OZ010653.1_Phania_funesta_genome_assembly,_chromosome:_2	AUGUSTUS	exon	30354379	30354512	.	+	.	ID=g5562.t1.exon3;Parent=g5562.t1;
OZ010653.1_Phania_funesta_genome_assembly,_chromosome:_2	AUGUSTUS	stop_codon	30354510	30354512	.	+	0	ID=g5562.t1.stop1;Parent=g5562.t1;
OZ010653.1_Phania_funesta_genome_assembly,_chromosome:_2	AUGUSTUS	gene	30356578	30358499	.	-	.	ID=g5563;
OZ010653.1_Phania_funesta_genome_assembly,_chromosome:_2	AUGUSTUS	mRNA	30356578	30358499	1	-	.	ID=g5563.t1;Parent=g5563;
OZ010653.1_Phania_funesta_genome_assembly,_chromosome:_2	AUGUSTUS	stop_codon	30356578	30356580	.	-	0	ID=g5563.t1.stop1;Parent=g5563.t1;
OZ010653.1_Phania_funesta_genome_assembly,_chromosome:_2	AUGUSTUS	CDS	30356578	30356814	1	-	0	ID=g5563.t1.CDS1;Parent=g5563.t1;
OZ010653.1_Phania_funesta_genome_assembly,_chromosome:_2	AUGUSTUS	exon	30356578	30356814	.	-	.	ID=g5563.t1.exon1;Parent=g5563.t1;
OZ010653.1_Phania_funesta_genome_assembly,_chromosome:_2	AUGUSTUS	intron	30356815	30357801	1	-	.	ID=g5563.t1.intron1;Parent=g5563.t1;
OZ010653.1_Phania_funesta_genome_assembly,_chromosome:_2	AUGUSTUS	CDS	30357802	30357928	1	-	1	ID=g5563.t1.CDS2;Parent=g5563.t1;
OZ010653.1_Phania_funesta_genome_assembly,_chromosome:_2	AUGUSTUS	exon	30357802	30357928	.	-	.	ID=g5563.t1.exon2;Parent=g5563.t1;
OZ010653.1_Phania_funesta_genome_assembly,_chromosome:_2	AUGUSTUS	intron	30357929	30357994	1	-	.	ID=g5563.t1.intron2;Parent=g5563.t1;
OZ010653.1_Phania_funesta_genome_assembly,_chromosome:_2	AUGUSTUS	CDS	30357995	30358137	1	-	0	ID=g5563.t1.CDS3;Parent=g5563.t1;
OZ010653.1_Phania_funesta_genome_assembly,_chromosome:_2	AUGUSTUS	exon	30357995	30358137	.	-	.	ID=g5563.t1.exon3;Parent=g5563.t1;
OZ010653.1_Phania_funesta_genome_assembly,_chromosome:_2	AUGUSTUS	intron	30358138	30358188	1	-	.	ID=g5563.t1.intron3;Parent=g5563.t1;
OZ010653.1_Phania_funesta_genome_assembly,_chromosome:_2	AUGUSTUS	CDS	30358189	30358329	1	-	0	ID=g5563.t1.CDS4;Parent=g5563.t1;
OZ010653.1_Phania_funesta_genome_assembly,_chromosome:_2	AUGUSTUS	exon	30358189	30358329	.	-	.	ID=g5563.t1.exon4;Parent=g5563.t1;
OZ010653.1_Phania_funesta_genome_assembly,_chromosome:_2	AUGUSTUS	intron	30358330	30358463	1	-	.	ID=g5563.t1.intron4;Parent=g5563.t1;
OZ010653.1_Phania_funesta_genome_assembly,_chromosome:_2	AUGUSTUS	CDS	30358464	30358499	1	-	0	ID=g5563.t1.CDS5;Parent=g5563.t1;
OZ010653.1_Phania_funesta_genome_assembly,_chromosome:_2	AUGUSTUS	exon	30358464	30358499	.	-	.	ID=g5563.t1.exon5;Parent=g5563.t1;
OZ010653.1_Phania_funesta_genome_assembly,_chromosome:_2	AUGUSTUS	start_codon	30358497	30358499	.	-	0	ID=g5563.t1.start1;Parent=g5563.t1;
OZ010653.1_Phania_funesta_genome_assembly,_chromosome:_2	AUGUSTUS	gene	30362046	30363525	.	-	.	ID=g5564;
OZ010653.1_Phania_funesta_genome_assembly,_chromosome:_2	AUGUSTUS	mRNA	30362046	30363525	1	-	.	ID=g5564.t1;Parent=g5564;
OZ010653.1_Phania_funesta_genome_assembly,_chromosome:_2	AUGUSTUS	stop_codon	30362046	30362048	.	-	0	ID=g5564.t1.stop1;Parent=g5564.t1;
OZ010653.1_Phania_funesta_genome_assembly,_chromosome:_2	AUGUSTUS	CDS	30362046	30362195	1	-	0	ID=g5564.t1.CDS1;Parent=g5564.t1;
OZ010653.1_Phania_funesta_genome_assembly,_chromosome:_2	AUGUSTUS	exon	30362046	30362195	.	-	.	ID=g5564.t1.exon1;Parent=g5564.t1;
OZ010653.1_Phania_funesta_genome_assembly,_chromosome:_2	AUGUSTUS	intron	30362196	30362739	1	-	.	ID=g5564.t1.intron1;Parent=g5564.t1;
OZ010653.1_Phania_funesta_genome_assembly,_chromosome:_2	AUGUSTUS	CDS	30362740	30362977	1	-	1	ID=g5564.t1.CDS2;Parent=g5564.t1;
OZ010653.1_Phania_funesta_genome_assembly,_chromosome:_2	AUGUSTUS	exon	30362740	30362977	.	-	.	ID=g5564.t1.exon2;Parent=g5564.t1;
OZ010653.1_Phania_funesta_genome_assembly,_chromosome:_2	AUGUSTUS	intron	30362978	30363154	1	-	.	ID=g5564.t1.intron2;Parent=g5564.t1;
OZ010653.1_Phania_funesta_genome_assembly,_chromosome:_2	AUGUSTUS	CDS	30363155	30363525	1	-	0	ID=g5564.t1.CDS3;Parent=g5564.t1;
OZ010653.1_Phania_funesta_genome_assembly,_chromosome:_2	AUGUSTUS	exon	30363155	30363525	.	-	.	ID=g5564.t1.exon3;Parent=g5564.t1;
OZ010653.1_Phania_funesta_genome_assembly,_chromosome:_2	AUGUSTUS	start_codon	30363523	30363525	.	-	0	ID=g5564.t1.start1;Parent=g5564.t1;
OZ010653.1_Phania_funesta_genome_assembly,_chromosome:_2	AUGUSTUS	gene	30367217	30371457	.	+	.	ID=g5565;
OZ010653.1_Phania_funesta_genome_assembly,_chromosome:_2	AUGUSTUS	mRNA	30367217	30371457	1	+	.	ID=g5565.t1;Parent=g5565;
OZ010653.1_Phania_funesta_genome_assembly,_chromosome:_2	AUGUSTUS	start_codon	30367217	30367219	.	+	0	ID=g5565.t1.start1;Parent=g5565.t1;
OZ010653.1_Phania_funesta_genome_assembly,_chromosome:_2	AUGUSTUS	CDS	30367217	30367310	1	+	0	ID=g5565.t1.CDS1;Parent=g5565.t1;
OZ010653.1_Phania_funesta_genome_assembly,_chromosome:_2	AUGUSTUS	exon	30367217	30367310	.	+	.	ID=g5565.t1.exon1;Parent=g5565.t1;
OZ010653.1_Phania_funesta_genome_assembly,_chromosome:_2	AUGUSTUS	intron	30367311	30367362	1	+	.	ID=g5565.t1.intron1;Parent=g5565.t1;
OZ010653.1_Phania_funesta_genome_assembly,_chromosome:_2	AUGUSTUS	CDS	30367363	30367666	1	+	2	ID=g5565.t1.CDS2;Parent=g5565.t1;
OZ010653.1_Phania_funesta_genome_assembly,_chromosome:_2	AUGUSTUS	exon	30367363	30367666	.	+	.	ID=g5565.t1.exon2;Parent=g5565.t1;
OZ010653.1_Phania_funesta_genome_assembly,_chromosome:_2	AUGUSTUS	intron	30367667	30369146	1	+	.	ID=g5565.t1.intron2;Parent=g5565.t1;
OZ010653.1_Phania_funesta_genome_assembly,_chromosome:_2	AUGUSTUS	CDS	30369147	30369284	1	+	1	ID=g5565.t1.CDS3;Parent=g5565.t1;
OZ010653.1_Phania_funesta_genome_assembly,_chromosome:_2	AUGUSTUS	exon	30369147	30369284	.	+	.	ID=g5565.t1.exon3;Parent=g5565.t1;
OZ010653.1_Phania_funesta_genome_assembly,_chromosome:_2	AUGUSTUS	intron	30369285	30370259	1	+	.	ID=g5565.t1.intron3;Parent=g5565.t1;
OZ010653.1_Phania_funesta_genome_assembly,_chromosome:_2	AUGUSTUS	CDS	30370260	30371457	1	+	1	ID=g5565.t1.CDS4;Parent=g5565.t1;
OZ010653.1_Phania_funesta_genome_assembly,_chromosome:_2	AUGUSTUS	exon	30370260	30371457	.	+	.	ID=g5565.t1.exon4;Parent=g5565.t1;
OZ010653.1_Phania_funesta_genome_assembly,_chromosome:_2	AUGUSTUS	stop_codon	30371455	30371457	.	+	0	ID=g5565.t1.stop1;Parent=g5565.t1;
OZ010653.1_Phania_funesta_genome_assembly,_chromosome:_2	AUGUSTUS	gene	30371941	30372327	.	-	.	ID=g5566;
OZ010653.1_Phania_funesta_genome_assembly,_chromosome:_2	AUGUSTUS	mRNA	30371941	30372327	0.99	-	.	ID=g5566.t1;Parent=g5566;
OZ010653.1_Phania_funesta_genome_assembly,_chromosome:_2	AUGUSTUS	stop_codon	30371941	30371943	.	-	0	ID=g5566.t1.stop1;Parent=g5566.t1;
OZ010653.1_Phania_funesta_genome_assembly,_chromosome:_2	AUGUSTUS	CDS	30371941	30372327	0.99	-	0	ID=g5566.t1.CDS1;Parent=g5566.t1;
OZ010653.1_Phania_funesta_genome_assembly,_chromosome:_2	AUGUSTUS	exon	30371941	30372327	.	-	.	ID=g5566.t1.exon1;Parent=g5566.t1;
OZ010653.1_Phania_funesta_genome_assembly,_chromosome:_2	AUGUSTUS	start_codon	30372325	30372327	.	-	0	ID=g5566.t1.start1;Parent=g5566.t1;
OZ010653.1_Phania_funesta_genome_assembly,_chromosome:_2	AUGUSTUS	gene	30372552	30372818	.	-	.	ID=g5567;
OZ010653.1_Phania_funesta_genome_assembly,_chromosome:_2	AUGUSTUS	mRNA	30372552	30372818	0.34	-	.	ID=g5567.t1;Parent=g5567;
OZ010653.1_Phania_funesta_genome_assembly,_chromosome:_2	AUGUSTUS	stop_codon	30372552	30372554	.	-	0	ID=g5567.t1.stop1;Parent=g5567.t1;
OZ010653.1_Phania_funesta_genome_assembly,_chromosome:_2	AUGUSTUS	CDS	30372552	30372707	0.34	-	0	ID=g5567.t1.CDS1;Parent=g5567.t1;
OZ010653.1_Phania_funesta_genome_assembly,_chromosome:_2	AUGUSTUS	exon	30372552	30372707	.	-	.	ID=g5567.t1.exon1;Parent=g5567.t1;
OZ010653.1_Phania_funesta_genome_assembly,_chromosome:_2	AUGUSTUS	intron	30372708	30372767	1	-	.	ID=g5567.t1.intron1;Parent=g5567.t1;
OZ010653.1_Phania_funesta_genome_assembly,_chromosome:_2	AUGUSTUS	CDS	30372768	30372818	1	-	0	ID=g5567.t1.CDS2;Parent=g5567.t1;
OZ010653.1_Phania_funesta_genome_assembly,_chromosome:_2	AUGUSTUS	exon	30372768	30372818	.	-	.	ID=g5567.t1.exon2;Parent=g5567.t1;
OZ010653.1_Phania_funesta_genome_assembly,_chromosome:_2	AUGUSTUS	start_codon	30372816	30372818	.	-	0	ID=g5567.t1.start1;Parent=g5567.t1;
OZ010653.1_Phania_funesta_genome_assembly,_chromosome:_2	AUGUSTUS	gene	30414582	30415106	.	+	.	ID=g5568;
OZ010653.1_Phania_funesta_genome_assembly,_chromosome:_2	AUGUSTUS	mRNA	30414582	30415106	0.95	+	.	ID=g5568.t1;Parent=g5568;
OZ010653.1_Phania_funesta_genome_assembly,_chromosome:_2	AUGUSTUS	start_codon	30414582	30414584	.	+	0	ID=g5568.t1.start1;Parent=g5568.t1;
OZ010653.1_Phania_funesta_genome_assembly,_chromosome:_2	AUGUSTUS	CDS	30414582	30414710	1	+	0	ID=g5568.t1.CDS1;Parent=g5568.t1;
OZ010653.1_Phania_funesta_genome_assembly,_chromosome:_2	AUGUSTUS	exon	30414582	30414710	.	+	.	ID=g5568.t1.exon1;Parent=g5568.t1;
OZ010653.1_Phania_funesta_genome_assembly,_chromosome:_2	AUGUSTUS	intron	30414711	30414875	1	+	.	ID=g5568.t1.intron1;Parent=g5568.t1;
OZ010653.1_Phania_funesta_genome_assembly,_chromosome:_2	AUGUSTUS	CDS	30414876	30415106	0.95	+	0	ID=g5568.t1.CDS2;Parent=g5568.t1;
OZ010653.1_Phania_funesta_genome_assembly,_chromosome:_2	AUGUSTUS	exon	30414876	30415106	.	+	.	ID=g5568.t1.exon2;Parent=g5568.t1;
OZ010653.1_Phania_funesta_genome_assembly,_chromosome:_2	AUGUSTUS	stop_codon	30415104	30415106	.	+	0	ID=g5568.t1.stop1;Parent=g5568.t1;
OZ010653.1_Phania_funesta_genome_assembly,_chromosome:_2	AUGUSTUS	gene	30418850	30421528	.	+	.	ID=g5569;
OZ010653.1_Phania_funesta_genome_assembly,_chromosome:_2	AUGUSTUS	mRNA	30418850	30421528	1	+	.	ID=g5569.t1;Parent=g5569;
OZ010653.1_Phania_funesta_genome_assembly,_chromosome:_2	AUGUSTUS	start_codon	30418850	30418852	.	+	0	ID=g5569.t1.start1;Parent=g5569.t1;
OZ010653.1_Phania_funesta_genome_assembly,_chromosome:_2	AUGUSTUS	CDS	30418850	30419471	1	+	0	ID=g5569.t1.CDS1;Parent=g5569.t1;
OZ010653.1_Phania_funesta_genome_assembly,_chromosome:_2	AUGUSTUS	exon	30418850	30419471	.	+	.	ID=g5569.t1.exon1;Parent=g5569.t1;
OZ010653.1_Phania_funesta_genome_assembly,_chromosome:_2	AUGUSTUS	intron	30419472	30421307	1	+	.	ID=g5569.t1.intron1;Parent=g5569.t1;
OZ010653.1_Phania_funesta_genome_assembly,_chromosome:_2	AUGUSTUS	CDS	30421308	30421528	1	+	2	ID=g5569.t1.CDS2;Parent=g5569.t1;
OZ010653.1_Phania_funesta_genome_assembly,_chromosome:_2	AUGUSTUS	exon	30421308	30421528	.	+	.	ID=g5569.t1.exon2;Parent=g5569.t1;
OZ010653.1_Phania_funesta_genome_assembly,_chromosome:_2	AUGUSTUS	stop_codon	30421526	30421528	.	+	0	ID=g5569.t1.stop1;Parent=g5569.t1;
OZ010653.1_Phania_funesta_genome_assembly,_chromosome:_2	AUGUSTUS	gene	30429648	30435180	.	-	.	ID=g5570;
OZ010653.1_Phania_funesta_genome_assembly,_chromosome:_2	AUGUSTUS	mRNA	30429648	30435180	1	-	.	ID=g5570.t1;Parent=g5570;
OZ010653.1_Phania_funesta_genome_assembly,_chromosome:_2	AUGUSTUS	stop_codon	30429648	30429650	.	-	0	ID=g5570.t1.stop1;Parent=g5570.t1;
OZ010653.1_Phania_funesta_genome_assembly,_chromosome:_2	AUGUSTUS	CDS	30429648	30430658	1	-	0	ID=g5570.t1.CDS1;Parent=g5570.t1;
OZ010653.1_Phania_funesta_genome_assembly,_chromosome:_2	AUGUSTUS	exon	30429648	30430658	.	-	.	ID=g5570.t1.exon1;Parent=g5570.t1;
OZ010653.1_Phania_funesta_genome_assembly,_chromosome:_2	AUGUSTUS	intron	30430659	30430720	1	-	.	ID=g5570.t1.intron1;Parent=g5570.t1;
OZ010653.1_Phania_funesta_genome_assembly,_chromosome:_2	AUGUSTUS	CDS	30430721	30433698	1	-	2	ID=g5570.t1.CDS2;Parent=g5570.t1;
OZ010653.1_Phania_funesta_genome_assembly,_chromosome:_2	AUGUSTUS	exon	30430721	30433698	.	-	.	ID=g5570.t1.exon2;Parent=g5570.t1;
OZ010653.1_Phania_funesta_genome_assembly,_chromosome:_2	AUGUSTUS	intron	30433699	30434729	1	-	.	ID=g5570.t1.intron2;Parent=g5570.t1;
OZ010653.1_Phania_funesta_genome_assembly,_chromosome:_2	AUGUSTUS	CDS	30434730	30435039	1	-	0	ID=g5570.t1.CDS3;Parent=g5570.t1;
OZ010653.1_Phania_funesta_genome_assembly,_chromosome:_2	AUGUSTUS	exon	30434730	30435039	.	-	.	ID=g5570.t1.exon3;Parent=g5570.t1;
OZ010653.1_Phania_funesta_genome_assembly,_chromosome:_2	AUGUSTUS	intron	30435040	30435108	1	-	.	ID=g5570.t1.intron3;Parent=g5570.t1;
OZ010653.1_Phania_funesta_genome_assembly,_chromosome:_2	AUGUSTUS	CDS	30435109	30435180	1	-	0	ID=g5570.t1.CDS4;Parent=g5570.t1;
OZ010653.1_Phania_funesta_genome_assembly,_chromosome:_2	AUGUSTUS	exon	30435109	30435180	.	-	.	ID=g5570.t1.exon4;Parent=g5570.t1;
OZ010653.1_Phania_funesta_genome_assembly,_chromosome:_2	AUGUSTUS	start_codon	30435178	30435180	.	-	0	ID=g5570.t1.start1;Parent=g5570.t1;
OZ010653.1_Phania_funesta_genome_assembly,_chromosome:_2	AUGUSTUS	gene	30449476	30456679	.	-	.	ID=g5571;
OZ010653.1_Phania_funesta_genome_assembly,_chromosome:_2	AUGUSTUS	mRNA	30449476	30456679	0.8	-	.	ID=g5571.t1;Parent=g5571;
OZ010653.1_Phania_funesta_genome_assembly,_chromosome:_2	AUGUSTUS	stop_codon	30449476	30449478	.	-	0	ID=g5571.t1.stop1;Parent=g5571.t1;
OZ010653.1_Phania_funesta_genome_assembly,_chromosome:_2	AUGUSTUS	CDS	30449476	30449568	0.84	-	0	ID=g5571.t1.CDS1;Parent=g5571.t1;
OZ010653.1_Phania_funesta_genome_assembly,_chromosome:_2	AUGUSTUS	exon	30449476	30449568	.	-	.	ID=g5571.t1.exon1;Parent=g5571.t1;
OZ010653.1_Phania_funesta_genome_assembly,_chromosome:_2	AUGUSTUS	intron	30449569	30456505	0.84	-	.	ID=g5571.t1.intron1;Parent=g5571.t1;
OZ010653.1_Phania_funesta_genome_assembly,_chromosome:_2	AUGUSTUS	CDS	30456506	30456679	0.96	-	0	ID=g5571.t1.CDS2;Parent=g5571.t1;
OZ010653.1_Phania_funesta_genome_assembly,_chromosome:_2	AUGUSTUS	exon	30456506	30456679	.	-	.	ID=g5571.t1.exon2;Parent=g5571.t1;
OZ010653.1_Phania_funesta_genome_assembly,_chromosome:_2	AUGUSTUS	start_codon	30456677	30456679	.	-	0	ID=g5571.t1.start1;Parent=g5571.t1;
OZ010653.1_Phania_funesta_genome_assembly,_chromosome:_2	AUGUSTUS	gene	30653204	30654211	.	-	.	ID=g5572;
OZ010653.1_Phania_funesta_genome_assembly,_chromosome:_2	AUGUSTUS	mRNA	30653204	30654211	0.52	-	.	ID=g5572.t1;Parent=g5572;
OZ010653.1_Phania_funesta_genome_assembly,_chromosome:_2	AUGUSTUS	stop_codon	30653204	30653206	.	-	0	ID=g5572.t1.stop1;Parent=g5572.t1;
OZ010653.1_Phania_funesta_genome_assembly,_chromosome:_2	AUGUSTUS	CDS	30653204	30654211	0.52	-	0	ID=g5572.t1.CDS1;Parent=g5572.t1;
OZ010653.1_Phania_funesta_genome_assembly,_chromosome:_2	AUGUSTUS	exon	30653204	30654211	.	-	.	ID=g5572.t1.exon1;Parent=g5572.t1;
OZ010653.1_Phania_funesta_genome_assembly,_chromosome:_2	AUGUSTUS	start_codon	30654209	30654211	.	-	0	ID=g5572.t1.start1;Parent=g5572.t1;
OZ010653.1_Phania_funesta_genome_assembly,_chromosome:_2	AUGUSTUS	gene	30769778	30770229	.	-	.	ID=g5573;
OZ010653.1_Phania_funesta_genome_assembly,_chromosome:_2	AUGUSTUS	mRNA	30769778	30770229	0.59	-	.	ID=g5573.t1;Parent=g5573;
OZ010653.1_Phania_funesta_genome_assembly,_chromosome:_2	AUGUSTUS	stop_codon	30769778	30769780	.	-	0	ID=g5573.t1.stop1;Parent=g5573.t1;
OZ010653.1_Phania_funesta_genome_assembly,_chromosome:_2	AUGUSTUS	CDS	30769778	30769891	0.59	-	0	ID=g5573.t1.CDS1;Parent=g5573.t1;
OZ010653.1_Phania_funesta_genome_assembly,_chromosome:_2	AUGUSTUS	exon	30769778	30769891	.	-	.	ID=g5573.t1.exon1;Parent=g5573.t1;
OZ010653.1_Phania_funesta_genome_assembly,_chromosome:_2	AUGUSTUS	intron	30769892	30770034	0.59	-	.	ID=g5573.t1.intron1;Parent=g5573.t1;
OZ010653.1_Phania_funesta_genome_assembly,_chromosome:_2	AUGUSTUS	CDS	30770035	30770229	0.59	-	0	ID=g5573.t1.CDS2;Parent=g5573.t1;
OZ010653.1_Phania_funesta_genome_assembly,_chromosome:_2	AUGUSTUS	exon	30770035	30770229	.	-	.	ID=g5573.t1.exon2;Parent=g5573.t1;
OZ010653.1_Phania_funesta_genome_assembly,_chromosome:_2	AUGUSTUS	start_codon	30770227	30770229	.	-	0	ID=g5573.t1.start1;Parent=g5573.t1;
OZ010653.1_Phania_funesta_genome_assembly,_chromosome:_2	AUGUSTUS	gene	30906361	30912247	.	-	.	ID=g5574;
OZ010653.1_Phania_funesta_genome_assembly,_chromosome:_2	AUGUSTUS	mRNA	30906361	30912247	0.78	-	.	ID=g5574.t1;Parent=g5574;
OZ010653.1_Phania_funesta_genome_assembly,_chromosome:_2	AUGUSTUS	stop_codon	30906361	30906363	.	-	0	ID=g5574.t1.stop1;Parent=g5574.t1;
OZ010653.1_Phania_funesta_genome_assembly,_chromosome:_2	AUGUSTUS	CDS	30906361	30906422	0.78	-	2	ID=g5574.t1.CDS1;Parent=g5574.t1;
OZ010653.1_Phania_funesta_genome_assembly,_chromosome:_2	AUGUSTUS	exon	30906361	30906422	.	-	.	ID=g5574.t1.exon1;Parent=g5574.t1;
OZ010653.1_Phania_funesta_genome_assembly,_chromosome:_2	AUGUSTUS	intron	30906423	30909360	0.78	-	.	ID=g5574.t1.intron1;Parent=g5574.t1;
OZ010653.1_Phania_funesta_genome_assembly,_chromosome:_2	AUGUSTUS	CDS	30909361	30912247	1	-	0	ID=g5574.t1.CDS2;Parent=g5574.t1;
OZ010653.1_Phania_funesta_genome_assembly,_chromosome:_2	AUGUSTUS	exon	30909361	30912247	.	-	.	ID=g5574.t1.exon2;Parent=g5574.t1;
OZ010653.1_Phania_funesta_genome_assembly,_chromosome:_2	AUGUSTUS	start_codon	30912245	30912247	.	-	0	ID=g5574.t1.start1;Parent=g5574.t1;
OZ010653.1_Phania_funesta_genome_assembly,_chromosome:_2	AUGUSTUS	gene	30962739	30963098	.	-	.	ID=g5575;
OZ010653.1_Phania_funesta_genome_assembly,_chromosome:_2	AUGUSTUS	mRNA	30962739	30963098	1	-	.	ID=g5575.t1;Parent=g5575;
OZ010653.1_Phania_funesta_genome_assembly,_chromosome:_2	AUGUSTUS	stop_codon	30962739	30962741	.	-	0	ID=g5575.t1.stop1;Parent=g5575.t1;
OZ010653.1_Phania_funesta_genome_assembly,_chromosome:_2	AUGUSTUS	CDS	30962739	30962921	1	-	0	ID=g5575.t1.CDS1;Parent=g5575.t1;
OZ010653.1_Phania_funesta_genome_assembly,_chromosome:_2	AUGUSTUS	exon	30962739	30962921	.	-	.	ID=g5575.t1.exon1;Parent=g5575.t1;
OZ010653.1_Phania_funesta_genome_assembly,_chromosome:_2	AUGUSTUS	intron	30962922	30962981	1	-	.	ID=g5575.t1.intron1;Parent=g5575.t1;
OZ010653.1_Phania_funesta_genome_assembly,_chromosome:_2	AUGUSTUS	CDS	30962982	30963098	1	-	0	ID=g5575.t1.CDS2;Parent=g5575.t1;
OZ010653.1_Phania_funesta_genome_assembly,_chromosome:_2	AUGUSTUS	exon	30962982	30963098	.	-	.	ID=g5575.t1.exon2;Parent=g5575.t1;
OZ010653.1_Phania_funesta_genome_assembly,_chromosome:_2	AUGUSTUS	start_codon	30963096	30963098	.	-	0	ID=g5575.t1.start1;Parent=g5575.t1;
OZ010653.1_Phania_funesta_genome_assembly,_chromosome:_2	AUGUSTUS	gene	30965573	30965926	.	-	.	ID=g5576;
OZ010653.1_Phania_funesta_genome_assembly,_chromosome:_2	AUGUSTUS	mRNA	30965573	30965926	1	-	.	ID=g5576.t1;Parent=g5576;
OZ010653.1_Phania_funesta_genome_assembly,_chromosome:_2	AUGUSTUS	stop_codon	30965573	30965575	.	-	0	ID=g5576.t1.stop1;Parent=g5576.t1;
OZ010653.1_Phania_funesta_genome_assembly,_chromosome:_2	AUGUSTUS	CDS	30965573	30965746	1	-	0	ID=g5576.t1.CDS1;Parent=g5576.t1;
OZ010653.1_Phania_funesta_genome_assembly,_chromosome:_2	AUGUSTUS	exon	30965573	30965746	.	-	.	ID=g5576.t1.exon1;Parent=g5576.t1;
OZ010653.1_Phania_funesta_genome_assembly,_chromosome:_2	AUGUSTUS	intron	30965747	30965809	1	-	.	ID=g5576.t1.intron1;Parent=g5576.t1;
OZ010653.1_Phania_funesta_genome_assembly,_chromosome:_2	AUGUSTUS	CDS	30965810	30965926	1	-	0	ID=g5576.t1.CDS2;Parent=g5576.t1;
OZ010653.1_Phania_funesta_genome_assembly,_chromosome:_2	AUGUSTUS	exon	30965810	30965926	.	-	.	ID=g5576.t1.exon2;Parent=g5576.t1;
OZ010653.1_Phania_funesta_genome_assembly,_chromosome:_2	AUGUSTUS	start_codon	30965924	30965926	.	-	0	ID=g5576.t1.start1;Parent=g5576.t1;
OZ010653.1_Phania_funesta_genome_assembly,_chromosome:_2	AUGUSTUS	gene	31025492	31026154	.	+	.	ID=g5577;
OZ010653.1_Phania_funesta_genome_assembly,_chromosome:_2	AUGUSTUS	mRNA	31025492	31026154	0.96	+	.	ID=g5577.t1;Parent=g5577;
OZ010653.1_Phania_funesta_genome_assembly,_chromosome:_2	AUGUSTUS	start_codon	31025492	31025494	.	+	0	ID=g5577.t1.start1;Parent=g5577.t1;
OZ010653.1_Phania_funesta_genome_assembly,_chromosome:_2	AUGUSTUS	CDS	31025492	31026154	0.96	+	0	ID=g5577.t1.CDS1;Parent=g5577.t1;
OZ010653.1_Phania_funesta_genome_assembly,_chromosome:_2	AUGUSTUS	exon	31025492	31026154	.	+	.	ID=g5577.t1.exon1;Parent=g5577.t1;
OZ010653.1_Phania_funesta_genome_assembly,_chromosome:_2	AUGUSTUS	stop_codon	31026152	31026154	.	+	0	ID=g5577.t1.stop1;Parent=g5577.t1;
OZ010653.1_Phania_funesta_genome_assembly,_chromosome:_2	AUGUSTUS	gene	31069715	31070965	.	+	.	ID=g5578;
OZ010653.1_Phania_funesta_genome_assembly,_chromosome:_2	AUGUSTUS	mRNA	31069715	31070965	1	+	.	ID=g5578.t1;Parent=g5578;
OZ010653.1_Phania_funesta_genome_assembly,_chromosome:_2	AUGUSTUS	start_codon	31069715	31069717	.	+	0	ID=g5578.t1.start1;Parent=g5578.t1;
OZ010653.1_Phania_funesta_genome_assembly,_chromosome:_2	AUGUSTUS	CDS	31069715	31070965	1	+	0	ID=g5578.t1.CDS1;Parent=g5578.t1;
OZ010653.1_Phania_funesta_genome_assembly,_chromosome:_2	AUGUSTUS	exon	31069715	31070965	.	+	.	ID=g5578.t1.exon1;Parent=g5578.t1;
OZ010653.1_Phania_funesta_genome_assembly,_chromosome:_2	AUGUSTUS	stop_codon	31070963	31070965	.	+	0	ID=g5578.t1.stop1;Parent=g5578.t1;
OZ010653.1_Phania_funesta_genome_assembly,_chromosome:_2	AUGUSTUS	gene	31084292	31091813	.	-	.	ID=g5579;
OZ010653.1_Phania_funesta_genome_assembly,_chromosome:_2	AUGUSTUS	mRNA	31084292	31091813	0.66	-	.	ID=g5579.t1;Parent=g5579;
OZ010653.1_Phania_funesta_genome_assembly,_chromosome:_2	AUGUSTUS	stop_codon	31084292	31084294	.	-	0	ID=g5579.t1.stop1;Parent=g5579.t1;
OZ010653.1_Phania_funesta_genome_assembly,_chromosome:_2	AUGUSTUS	CDS	31084292	31084374	1	-	2	ID=g5579.t1.CDS1;Parent=g5579.t1;
OZ010653.1_Phania_funesta_genome_assembly,_chromosome:_2	AUGUSTUS	exon	31084292	31084374	.	-	.	ID=g5579.t1.exon1;Parent=g5579.t1;
OZ010653.1_Phania_funesta_genome_assembly,_chromosome:_2	AUGUSTUS	intron	31084375	31086930	1	-	.	ID=g5579.t1.intron1;Parent=g5579.t1;
OZ010653.1_Phania_funesta_genome_assembly,_chromosome:_2	AUGUSTUS	CDS	31086931	31087775	1	-	1	ID=g5579.t1.CDS2;Parent=g5579.t1;
OZ010653.1_Phania_funesta_genome_assembly,_chromosome:_2	AUGUSTUS	exon	31086931	31087775	.	-	.	ID=g5579.t1.exon2;Parent=g5579.t1;
OZ010653.1_Phania_funesta_genome_assembly,_chromosome:_2	AUGUSTUS	intron	31087776	31087840	1	-	.	ID=g5579.t1.intron2;Parent=g5579.t1;
OZ010653.1_Phania_funesta_genome_assembly,_chromosome:_2	AUGUSTUS	CDS	31087841	31088293	1	-	1	ID=g5579.t1.CDS3;Parent=g5579.t1;
OZ010653.1_Phania_funesta_genome_assembly,_chromosome:_2	AUGUSTUS	exon	31087841	31088293	.	-	.	ID=g5579.t1.exon3;Parent=g5579.t1;
OZ010653.1_Phania_funesta_genome_assembly,_chromosome:_2	AUGUSTUS	intron	31088294	31091703	0.66	-	.	ID=g5579.t1.intron3;Parent=g5579.t1;
OZ010653.1_Phania_funesta_genome_assembly,_chromosome:_2	AUGUSTUS	CDS	31091704	31091813	0.66	-	0	ID=g5579.t1.CDS4;Parent=g5579.t1;
OZ010653.1_Phania_funesta_genome_assembly,_chromosome:_2	AUGUSTUS	exon	31091704	31091813	.	-	.	ID=g5579.t1.exon4;Parent=g5579.t1;
OZ010653.1_Phania_funesta_genome_assembly,_chromosome:_2	AUGUSTUS	start_codon	31091811	31091813	.	-	0	ID=g5579.t1.start1;Parent=g5579.t1;
OZ010653.1_Phania_funesta_genome_assembly,_chromosome:_2	AUGUSTUS	gene	31229891	31239739	.	+	.	ID=g5580;
OZ010653.1_Phania_funesta_genome_assembly,_chromosome:_2	AUGUSTUS	mRNA	31229891	31239739	1	+	.	ID=g5580.t1;Parent=g5580;
OZ010653.1_Phania_funesta_genome_assembly,_chromosome:_2	AUGUSTUS	start_codon	31229891	31229893	.	+	0	ID=g5580.t1.start1;Parent=g5580.t1;
OZ010653.1_Phania_funesta_genome_assembly,_chromosome:_2	AUGUSTUS	CDS	31229891	31229941	1	+	0	ID=g5580.t1.CDS1;Parent=g5580.t1;
OZ010653.1_Phania_funesta_genome_assembly,_chromosome:_2	AUGUSTUS	exon	31229891	31229941	.	+	.	ID=g5580.t1.exon1;Parent=g5580.t1;
OZ010653.1_Phania_funesta_genome_assembly,_chromosome:_2	AUGUSTUS	intron	31229942	31230011	1	+	.	ID=g5580.t1.intron1;Parent=g5580.t1;
OZ010653.1_Phania_funesta_genome_assembly,_chromosome:_2	AUGUSTUS	CDS	31230012	31230543	1	+	0	ID=g5580.t1.CDS2;Parent=g5580.t1;
OZ010653.1_Phania_funesta_genome_assembly,_chromosome:_2	AUGUSTUS	exon	31230012	31230543	.	+	.	ID=g5580.t1.exon2;Parent=g5580.t1;
OZ010653.1_Phania_funesta_genome_assembly,_chromosome:_2	AUGUSTUS	intron	31230544	31230724	1	+	.	ID=g5580.t1.intron2;Parent=g5580.t1;
OZ010653.1_Phania_funesta_genome_assembly,_chromosome:_2	AUGUSTUS	CDS	31230725	31230863	1	+	2	ID=g5580.t1.CDS3;Parent=g5580.t1;
OZ010653.1_Phania_funesta_genome_assembly,_chromosome:_2	AUGUSTUS	exon	31230725	31230863	.	+	.	ID=g5580.t1.exon3;Parent=g5580.t1;
OZ010653.1_Phania_funesta_genome_assembly,_chromosome:_2	AUGUSTUS	intron	31230864	31230929	1	+	.	ID=g5580.t1.intron3;Parent=g5580.t1;
OZ010653.1_Phania_funesta_genome_assembly,_chromosome:_2	AUGUSTUS	CDS	31230930	31231799	1	+	1	ID=g5580.t1.CDS4;Parent=g5580.t1;
OZ010653.1_Phania_funesta_genome_assembly,_chromosome:_2	AUGUSTUS	exon	31230930	31231799	.	+	.	ID=g5580.t1.exon4;Parent=g5580.t1;
OZ010653.1_Phania_funesta_genome_assembly,_chromosome:_2	AUGUSTUS	intron	31231800	31231866	1	+	.	ID=g5580.t1.intron4;Parent=g5580.t1;
OZ010653.1_Phania_funesta_genome_assembly,_chromosome:_2	AUGUSTUS	CDS	31231867	31232241	1	+	1	ID=g5580.t1.CDS5;Parent=g5580.t1;
OZ010653.1_Phania_funesta_genome_assembly,_chromosome:_2	AUGUSTUS	exon	31231867	31232241	.	+	.	ID=g5580.t1.exon5;Parent=g5580.t1;
OZ010653.1_Phania_funesta_genome_assembly,_chromosome:_2	AUGUSTUS	intron	31232242	31238133	1	+	.	ID=g5580.t1.intron5;Parent=g5580.t1;
OZ010653.1_Phania_funesta_genome_assembly,_chromosome:_2	AUGUSTUS	CDS	31238134	31238963	1	+	1	ID=g5580.t1.CDS6;Parent=g5580.t1;
OZ010653.1_Phania_funesta_genome_assembly,_chromosome:_2	AUGUSTUS	exon	31238134	31238963	.	+	.	ID=g5580.t1.exon6;Parent=g5580.t1;
OZ010653.1_Phania_funesta_genome_assembly,_chromosome:_2	AUGUSTUS	intron	31238964	31239227	1	+	.	ID=g5580.t1.intron6;Parent=g5580.t1;
OZ010653.1_Phania_funesta_genome_assembly,_chromosome:_2	AUGUSTUS	CDS	31239228	31239739	1	+	2	ID=g5580.t1.CDS7;Parent=g5580.t1;
OZ010653.1_Phania_funesta_genome_assembly,_chromosome:_2	AUGUSTUS	exon	31239228	31239739	.	+	.	ID=g5580.t1.exon7;Parent=g5580.t1;
OZ010653.1_Phania_funesta_genome_assembly,_chromosome:_2	AUGUSTUS	stop_codon	31239737	31239739	.	+	0	ID=g5580.t1.stop1;Parent=g5580.t1;
OZ010653.1_Phania_funesta_genome_assembly,_chromosome:_2	AUGUSTUS	gene	31242037	31242438	.	-	.	ID=g5581;
OZ010653.1_Phania_funesta_genome_assembly,_chromosome:_2	AUGUSTUS	mRNA	31242037	31242438	0.47	-	.	ID=g5581.t1;Parent=g5581;
OZ010653.1_Phania_funesta_genome_assembly,_chromosome:_2	AUGUSTUS	stop_codon	31242037	31242039	.	-	0	ID=g5581.t1.stop1;Parent=g5581.t1;
OZ010653.1_Phania_funesta_genome_assembly,_chromosome:_2	AUGUSTUS	CDS	31242037	31242438	0.47	-	0	ID=g5581.t1.CDS1;Parent=g5581.t1;
OZ010653.1_Phania_funesta_genome_assembly,_chromosome:_2	AUGUSTUS	exon	31242037	31242438	.	-	.	ID=g5581.t1.exon1;Parent=g5581.t1;
OZ010653.1_Phania_funesta_genome_assembly,_chromosome:_2	AUGUSTUS	start_codon	31242436	31242438	.	-	0	ID=g5581.t1.start1;Parent=g5581.t1;
OZ010653.1_Phania_funesta_genome_assembly,_chromosome:_2	AUGUSTUS	gene	31242634	31243564	.	-	.	ID=g5582;
OZ010653.1_Phania_funesta_genome_assembly,_chromosome:_2	AUGUSTUS	mRNA	31242634	31243564	0.39	-	.	ID=g5582.t1;Parent=g5582;
OZ010653.1_Phania_funesta_genome_assembly,_chromosome:_2	AUGUSTUS	stop_codon	31242634	31242636	.	-	0	ID=g5582.t1.stop1;Parent=g5582.t1;
OZ010653.1_Phania_funesta_genome_assembly,_chromosome:_2	AUGUSTUS	CDS	31242634	31242944	1	-	2	ID=g5582.t1.CDS1;Parent=g5582.t1;
OZ010653.1_Phania_funesta_genome_assembly,_chromosome:_2	AUGUSTUS	exon	31242634	31242944	.	-	.	ID=g5582.t1.exon1;Parent=g5582.t1;
OZ010653.1_Phania_funesta_genome_assembly,_chromosome:_2	AUGUSTUS	intron	31242945	31243019	0.98	-	.	ID=g5582.t1.intron1;Parent=g5582.t1;
OZ010653.1_Phania_funesta_genome_assembly,_chromosome:_2	AUGUSTUS	CDS	31243020	31243439	0.65	-	2	ID=g5582.t1.CDS2;Parent=g5582.t1;
OZ010653.1_Phania_funesta_genome_assembly,_chromosome:_2	AUGUSTUS	exon	31243020	31243439	.	-	.	ID=g5582.t1.exon2;Parent=g5582.t1;
OZ010653.1_Phania_funesta_genome_assembly,_chromosome:_2	AUGUSTUS	intron	31243440	31243509	0.4	-	.	ID=g5582.t1.intron2;Parent=g5582.t1;
OZ010653.1_Phania_funesta_genome_assembly,_chromosome:_2	AUGUSTUS	CDS	31243510	31243564	0.4	-	0	ID=g5582.t1.CDS3;Parent=g5582.t1;
OZ010653.1_Phania_funesta_genome_assembly,_chromosome:_2	AUGUSTUS	exon	31243510	31243564	.	-	.	ID=g5582.t1.exon3;Parent=g5582.t1;
OZ010653.1_Phania_funesta_genome_assembly,_chromosome:_2	AUGUSTUS	start_codon	31243562	31243564	.	-	0	ID=g5582.t1.start1;Parent=g5582.t1;
OZ010653.1_Phania_funesta_genome_assembly,_chromosome:_2	AUGUSTUS	gene	31243878	31244477	.	-	.	ID=g5583;
OZ010653.1_Phania_funesta_genome_assembly,_chromosome:_2	AUGUSTUS	mRNA	31243878	31244477	0.96	-	.	ID=g5583.t1;Parent=g5583;
OZ010653.1_Phania_funesta_genome_assembly,_chromosome:_2	AUGUSTUS	stop_codon	31243878	31243880	.	-	0	ID=g5583.t1.stop1;Parent=g5583.t1;
OZ010653.1_Phania_funesta_genome_assembly,_chromosome:_2	AUGUSTUS	CDS	31243878	31244477	0.96	-	0	ID=g5583.t1.CDS1;Parent=g5583.t1;
OZ010653.1_Phania_funesta_genome_assembly,_chromosome:_2	AUGUSTUS	exon	31243878	31244477	.	-	.	ID=g5583.t1.exon1;Parent=g5583.t1;
OZ010653.1_Phania_funesta_genome_assembly,_chromosome:_2	AUGUSTUS	start_codon	31244475	31244477	.	-	0	ID=g5583.t1.start1;Parent=g5583.t1;
OZ010653.1_Phania_funesta_genome_assembly,_chromosome:_2	AUGUSTUS	gene	31249819	31278651	.	-	.	ID=g5584;
OZ010653.1_Phania_funesta_genome_assembly,_chromosome:_2	AUGUSTUS	mRNA	31249819	31278651	0.99	-	.	ID=g5584.t1;Parent=g5584;
OZ010653.1_Phania_funesta_genome_assembly,_chromosome:_2	AUGUSTUS	stop_codon	31249819	31249821	.	-	0	ID=g5584.t1.stop1;Parent=g5584.t1;
OZ010653.1_Phania_funesta_genome_assembly,_chromosome:_2	AUGUSTUS	CDS	31249819	31250477	1	-	2	ID=g5584.t1.CDS1;Parent=g5584.t1;
OZ010653.1_Phania_funesta_genome_assembly,_chromosome:_2	AUGUSTUS	exon	31249819	31250477	.	-	.	ID=g5584.t1.exon1;Parent=g5584.t1;
OZ010653.1_Phania_funesta_genome_assembly,_chromosome:_2	AUGUSTUS	intron	31250478	31253951	0.99	-	.	ID=g5584.t1.intron1;Parent=g5584.t1;
OZ010653.1_Phania_funesta_genome_assembly,_chromosome:_2	AUGUSTUS	CDS	31253952	31254161	0.99	-	2	ID=g5584.t1.CDS2;Parent=g5584.t1;
OZ010653.1_Phania_funesta_genome_assembly,_chromosome:_2	AUGUSTUS	exon	31253952	31254161	.	-	.	ID=g5584.t1.exon2;Parent=g5584.t1;
OZ010653.1_Phania_funesta_genome_assembly,_chromosome:_2	AUGUSTUS	intron	31254162	31256648	1	-	.	ID=g5584.t1.intron2;Parent=g5584.t1;
OZ010653.1_Phania_funesta_genome_assembly,_chromosome:_2	AUGUSTUS	CDS	31256649	31256791	1	-	1	ID=g5584.t1.CDS3;Parent=g5584.t1;
OZ010653.1_Phania_funesta_genome_assembly,_chromosome:_2	AUGUSTUS	exon	31256649	31256791	.	-	.	ID=g5584.t1.exon3;Parent=g5584.t1;
OZ010653.1_Phania_funesta_genome_assembly,_chromosome:_2	AUGUSTUS	intron	31256792	31257815	1	-	.	ID=g5584.t1.intron3;Parent=g5584.t1;
OZ010653.1_Phania_funesta_genome_assembly,_chromosome:_2	AUGUSTUS	CDS	31257816	31257993	1	-	2	ID=g5584.t1.CDS4;Parent=g5584.t1;
OZ010653.1_Phania_funesta_genome_assembly,_chromosome:_2	AUGUSTUS	exon	31257816	31257993	.	-	.	ID=g5584.t1.exon4;Parent=g5584.t1;
OZ010653.1_Phania_funesta_genome_assembly,_chromosome:_2	AUGUSTUS	intron	31257994	31275385	1	-	.	ID=g5584.t1.intron4;Parent=g5584.t1;
OZ010653.1_Phania_funesta_genome_assembly,_chromosome:_2	AUGUSTUS	CDS	31275386	31275609	1	-	1	ID=g5584.t1.CDS5;Parent=g5584.t1;
OZ010653.1_Phania_funesta_genome_assembly,_chromosome:_2	AUGUSTUS	exon	31275386	31275609	.	-	.	ID=g5584.t1.exon5;Parent=g5584.t1;
OZ010653.1_Phania_funesta_genome_assembly,_chromosome:_2	AUGUSTUS	intron	31275610	31278463	1	-	.	ID=g5584.t1.intron5;Parent=g5584.t1;
OZ010653.1_Phania_funesta_genome_assembly,_chromosome:_2	AUGUSTUS	CDS	31278464	31278651	1	-	0	ID=g5584.t1.CDS6;Parent=g5584.t1;
OZ010653.1_Phania_funesta_genome_assembly,_chromosome:_2	AUGUSTUS	exon	31278464	31278651	.	-	.	ID=g5584.t1.exon6;Parent=g5584.t1;
OZ010653.1_Phania_funesta_genome_assembly,_chromosome:_2	AUGUSTUS	start_codon	31278649	31278651	.	-	0	ID=g5584.t1.start1;Parent=g5584.t1;
OZ010653.1_Phania_funesta_genome_assembly,_chromosome:_2	AUGUSTUS	gene	31317006	31318232	.	-	.	ID=g5585;
OZ010653.1_Phania_funesta_genome_assembly,_chromosome:_2	AUGUSTUS	mRNA	31317006	31318232	1	-	.	ID=g5585.t1;Parent=g5585;
OZ010653.1_Phania_funesta_genome_assembly,_chromosome:_2	AUGUSTUS	stop_codon	31317006	31317008	.	-	0	ID=g5585.t1.stop1;Parent=g5585.t1;
OZ010653.1_Phania_funesta_genome_assembly,_chromosome:_2	AUGUSTUS	CDS	31317006	31318232	1	-	0	ID=g5585.t1.CDS1;Parent=g5585.t1;
OZ010653.1_Phania_funesta_genome_assembly,_chromosome:_2	AUGUSTUS	exon	31317006	31318232	.	-	.	ID=g5585.t1.exon1;Parent=g5585.t1;
OZ010653.1_Phania_funesta_genome_assembly,_chromosome:_2	AUGUSTUS	start_codon	31318230	31318232	.	-	0	ID=g5585.t1.start1;Parent=g5585.t1;
OZ010653.1_Phania_funesta_genome_assembly,_chromosome:_2	AUGUSTUS	gene	31327054	31330215	.	+	.	ID=g5586;
OZ010653.1_Phania_funesta_genome_assembly,_chromosome:_2	AUGUSTUS	mRNA	31327054	31330215	1	+	.	ID=g5586.t1;Parent=g5586;
OZ010653.1_Phania_funesta_genome_assembly,_chromosome:_2	AUGUSTUS	start_codon	31327054	31327056	.	+	0	ID=g5586.t1.start1;Parent=g5586.t1;
OZ010653.1_Phania_funesta_genome_assembly,_chromosome:_2	AUGUSTUS	CDS	31327054	31327117	1	+	0	ID=g5586.t1.CDS1;Parent=g5586.t1;
OZ010653.1_Phania_funesta_genome_assembly,_chromosome:_2	AUGUSTUS	exon	31327054	31327117	.	+	.	ID=g5586.t1.exon1;Parent=g5586.t1;
OZ010653.1_Phania_funesta_genome_assembly,_chromosome:_2	AUGUSTUS	intron	31327118	31327183	1	+	.	ID=g5586.t1.intron1;Parent=g5586.t1;
OZ010653.1_Phania_funesta_genome_assembly,_chromosome:_2	AUGUSTUS	CDS	31327184	31327309	1	+	2	ID=g5586.t1.CDS2;Parent=g5586.t1;
OZ010653.1_Phania_funesta_genome_assembly,_chromosome:_2	AUGUSTUS	exon	31327184	31327309	.	+	.	ID=g5586.t1.exon2;Parent=g5586.t1;
OZ010653.1_Phania_funesta_genome_assembly,_chromosome:_2	AUGUSTUS	intron	31327310	31327368	1	+	.	ID=g5586.t1.intron2;Parent=g5586.t1;
OZ010653.1_Phania_funesta_genome_assembly,_chromosome:_2	AUGUSTUS	CDS	31327369	31327466	1	+	2	ID=g5586.t1.CDS3;Parent=g5586.t1;
OZ010653.1_Phania_funesta_genome_assembly,_chromosome:_2	AUGUSTUS	exon	31327369	31327466	.	+	.	ID=g5586.t1.exon3;Parent=g5586.t1;
OZ010653.1_Phania_funesta_genome_assembly,_chromosome:_2	AUGUSTUS	intron	31327467	31327576	1	+	.	ID=g5586.t1.intron3;Parent=g5586.t1;
OZ010653.1_Phania_funesta_genome_assembly,_chromosome:_2	AUGUSTUS	CDS	31327577	31327861	1	+	0	ID=g5586.t1.CDS4;Parent=g5586.t1;
OZ010653.1_Phania_funesta_genome_assembly,_chromosome:_2	AUGUSTUS	exon	31327577	31327861	.	+	.	ID=g5586.t1.exon4;Parent=g5586.t1;
OZ010653.1_Phania_funesta_genome_assembly,_chromosome:_2	AUGUSTUS	intron	31327862	31329141	1	+	.	ID=g5586.t1.intron4;Parent=g5586.t1;
OZ010653.1_Phania_funesta_genome_assembly,_chromosome:_2	AUGUSTUS	CDS	31329142	31329956	1	+	0	ID=g5586.t1.CDS5;Parent=g5586.t1;
OZ010653.1_Phania_funesta_genome_assembly,_chromosome:_2	AUGUSTUS	exon	31329142	31329956	.	+	.	ID=g5586.t1.exon5;Parent=g5586.t1;
OZ010653.1_Phania_funesta_genome_assembly,_chromosome:_2	AUGUSTUS	intron	31329957	31330025	1	+	.	ID=g5586.t1.intron5;Parent=g5586.t1;
OZ010653.1_Phania_funesta_genome_assembly,_chromosome:_2	AUGUSTUS	CDS	31330026	31330215	1	+	1	ID=g5586.t1.CDS6;Parent=g5586.t1;
OZ010653.1_Phania_funesta_genome_assembly,_chromosome:_2	AUGUSTUS	exon	31330026	31330215	.	+	.	ID=g5586.t1.exon6;Parent=g5586.t1;
OZ010653.1_Phania_funesta_genome_assembly,_chromosome:_2	AUGUSTUS	stop_codon	31330213	31330215	.	+	0	ID=g5586.t1.stop1;Parent=g5586.t1;
OZ010653.1_Phania_funesta_genome_assembly,_chromosome:_2	AUGUSTUS	gene	31330344	31330676	.	-	.	ID=g5587;
OZ010653.1_Phania_funesta_genome_assembly,_chromosome:_2	AUGUSTUS	mRNA	31330344	31330676	1	-	.	ID=g5587.t1;Parent=g5587;
OZ010653.1_Phania_funesta_genome_assembly,_chromosome:_2	AUGUSTUS	stop_codon	31330344	31330346	.	-	0	ID=g5587.t1.stop1;Parent=g5587.t1;
OZ010653.1_Phania_funesta_genome_assembly,_chromosome:_2	AUGUSTUS	CDS	31330344	31330676	1	-	0	ID=g5587.t1.CDS1;Parent=g5587.t1;
OZ010653.1_Phania_funesta_genome_assembly,_chromosome:_2	AUGUSTUS	exon	31330344	31330676	.	-	.	ID=g5587.t1.exon1;Parent=g5587.t1;
OZ010653.1_Phania_funesta_genome_assembly,_chromosome:_2	AUGUSTUS	start_codon	31330674	31330676	.	-	0	ID=g5587.t1.start1;Parent=g5587.t1;
OZ010653.1_Phania_funesta_genome_assembly,_chromosome:_2	AUGUSTUS	gene	31332395	31332742	.	+	.	ID=g5588;
OZ010653.1_Phania_funesta_genome_assembly,_chromosome:_2	AUGUSTUS	mRNA	31332395	31332742	1	+	.	ID=g5588.t1;Parent=g5588;
OZ010653.1_Phania_funesta_genome_assembly,_chromosome:_2	AUGUSTUS	start_codon	31332395	31332397	.	+	0	ID=g5588.t1.start1;Parent=g5588.t1;
OZ010653.1_Phania_funesta_genome_assembly,_chromosome:_2	AUGUSTUS	CDS	31332395	31332742	1	+	0	ID=g5588.t1.CDS1;Parent=g5588.t1;
OZ010653.1_Phania_funesta_genome_assembly,_chromosome:_2	AUGUSTUS	exon	31332395	31332742	.	+	.	ID=g5588.t1.exon1;Parent=g5588.t1;
OZ010653.1_Phania_funesta_genome_assembly,_chromosome:_2	AUGUSTUS	stop_codon	31332740	31332742	.	+	0	ID=g5588.t1.stop1;Parent=g5588.t1;
OZ010653.1_Phania_funesta_genome_assembly,_chromosome:_2	AUGUSTUS	gene	31355041	31355283	.	-	.	ID=g5589;
OZ010653.1_Phania_funesta_genome_assembly,_chromosome:_2	AUGUSTUS	mRNA	31355041	31355283	0.62	-	.	ID=g5589.t1;Parent=g5589;
OZ010653.1_Phania_funesta_genome_assembly,_chromosome:_2	AUGUSTUS	stop_codon	31355041	31355043	.	-	0	ID=g5589.t1.stop1;Parent=g5589.t1;
OZ010653.1_Phania_funesta_genome_assembly,_chromosome:_2	AUGUSTUS	CDS	31355041	31355283	0.62	-	0	ID=g5589.t1.CDS1;Parent=g5589.t1;
OZ010653.1_Phania_funesta_genome_assembly,_chromosome:_2	AUGUSTUS	exon	31355041	31355283	.	-	.	ID=g5589.t1.exon1;Parent=g5589.t1;
OZ010653.1_Phania_funesta_genome_assembly,_chromosome:_2	AUGUSTUS	start_codon	31355281	31355283	.	-	0	ID=g5589.t1.start1;Parent=g5589.t1;
OZ010653.1_Phania_funesta_genome_assembly,_chromosome:_2	AUGUSTUS	gene	31355422	31379429	.	+	.	ID=g5590;
OZ010653.1_Phania_funesta_genome_assembly,_chromosome:_2	AUGUSTUS	mRNA	31355422	31379429	0.26	+	.	ID=g5590.t1;Parent=g5590;
OZ010653.1_Phania_funesta_genome_assembly,_chromosome:_2	AUGUSTUS	start_codon	31355422	31355424	.	+	0	ID=g5590.t1.start1;Parent=g5590.t1;
OZ010653.1_Phania_funesta_genome_assembly,_chromosome:_2	AUGUSTUS	CDS	31355422	31355530	0.26	+	0	ID=g5590.t1.CDS1;Parent=g5590.t1;
OZ010653.1_Phania_funesta_genome_assembly,_chromosome:_2	AUGUSTUS	exon	31355422	31355530	.	+	.	ID=g5590.t1.exon1;Parent=g5590.t1;
OZ010653.1_Phania_funesta_genome_assembly,_chromosome:_2	AUGUSTUS	intron	31355531	31369086	0.28	+	.	ID=g5590.t1.intron1;Parent=g5590.t1;
OZ010653.1_Phania_funesta_genome_assembly,_chromosome:_2	AUGUSTUS	CDS	31369087	31369298	0.99	+	2	ID=g5590.t1.CDS2;Parent=g5590.t1;
OZ010653.1_Phania_funesta_genome_assembly,_chromosome:_2	AUGUSTUS	exon	31369087	31369298	.	+	.	ID=g5590.t1.exon2;Parent=g5590.t1;
OZ010653.1_Phania_funesta_genome_assembly,_chromosome:_2	AUGUSTUS	intron	31369299	31369540	1	+	.	ID=g5590.t1.intron2;Parent=g5590.t1;
OZ010653.1_Phania_funesta_genome_assembly,_chromosome:_2	AUGUSTUS	CDS	31369541	31369909	1	+	0	ID=g5590.t1.CDS3;Parent=g5590.t1;
OZ010653.1_Phania_funesta_genome_assembly,_chromosome:_2	AUGUSTUS	exon	31369541	31369909	.	+	.	ID=g5590.t1.exon3;Parent=g5590.t1;
OZ010653.1_Phania_funesta_genome_assembly,_chromosome:_2	AUGUSTUS	intron	31369910	31369980	1	+	.	ID=g5590.t1.intron3;Parent=g5590.t1;
OZ010653.1_Phania_funesta_genome_assembly,_chromosome:_2	AUGUSTUS	CDS	31369981	31370123	1	+	0	ID=g5590.t1.CDS4;Parent=g5590.t1;
OZ010653.1_Phania_funesta_genome_assembly,_chromosome:_2	AUGUSTUS	exon	31369981	31370123	.	+	.	ID=g5590.t1.exon4;Parent=g5590.t1;
OZ010653.1_Phania_funesta_genome_assembly,_chromosome:_2	AUGUSTUS	intron	31370124	31370194	1	+	.	ID=g5590.t1.intron4;Parent=g5590.t1;
OZ010653.1_Phania_funesta_genome_assembly,_chromosome:_2	AUGUSTUS	CDS	31370195	31370384	1	+	1	ID=g5590.t1.CDS5;Parent=g5590.t1;
OZ010653.1_Phania_funesta_genome_assembly,_chromosome:_2	AUGUSTUS	exon	31370195	31370384	.	+	.	ID=g5590.t1.exon5;Parent=g5590.t1;
OZ010653.1_Phania_funesta_genome_assembly,_chromosome:_2	AUGUSTUS	intron	31370385	31370457	1	+	.	ID=g5590.t1.intron5;Parent=g5590.t1;
OZ010653.1_Phania_funesta_genome_assembly,_chromosome:_2	AUGUSTUS	CDS	31370458	31370640	1	+	0	ID=g5590.t1.CDS6;Parent=g5590.t1;
OZ010653.1_Phania_funesta_genome_assembly,_chromosome:_2	AUGUSTUS	exon	31370458	31370640	.	+	.	ID=g5590.t1.exon6;Parent=g5590.t1;
OZ010653.1_Phania_funesta_genome_assembly,_chromosome:_2	AUGUSTUS	intron	31370641	31374299	1	+	.	ID=g5590.t1.intron6;Parent=g5590.t1;
OZ010653.1_Phania_funesta_genome_assembly,_chromosome:_2	AUGUSTUS	CDS	31374300	31374411	1	+	0	ID=g5590.t1.CDS7;Parent=g5590.t1;
OZ010653.1_Phania_funesta_genome_assembly,_chromosome:_2	AUGUSTUS	exon	31374300	31374411	.	+	.	ID=g5590.t1.exon7;Parent=g5590.t1;
OZ010653.1_Phania_funesta_genome_assembly,_chromosome:_2	AUGUSTUS	intron	31374412	31374478	1	+	.	ID=g5590.t1.intron7;Parent=g5590.t1;
OZ010653.1_Phania_funesta_genome_assembly,_chromosome:_2	AUGUSTUS	CDS	31374479	31374601	1	+	2	ID=g5590.t1.CDS8;Parent=g5590.t1;
OZ010653.1_Phania_funesta_genome_assembly,_chromosome:_2	AUGUSTUS	exon	31374479	31374601	.	+	.	ID=g5590.t1.exon8;Parent=g5590.t1;
OZ010653.1_Phania_funesta_genome_assembly,_chromosome:_2	AUGUSTUS	intron	31374602	31374675	1	+	.	ID=g5590.t1.intron8;Parent=g5590.t1;
OZ010653.1_Phania_funesta_genome_assembly,_chromosome:_2	AUGUSTUS	CDS	31374676	31374834	1	+	2	ID=g5590.t1.CDS9;Parent=g5590.t1;
OZ010653.1_Phania_funesta_genome_assembly,_chromosome:_2	AUGUSTUS	exon	31374676	31374834	.	+	.	ID=g5590.t1.exon9;Parent=g5590.t1;
OZ010653.1_Phania_funesta_genome_assembly,_chromosome:_2	AUGUSTUS	intron	31374835	31374903	1	+	.	ID=g5590.t1.intron9;Parent=g5590.t1;
OZ010653.1_Phania_funesta_genome_assembly,_chromosome:_2	AUGUSTUS	CDS	31374904	31375312	1	+	2	ID=g5590.t1.CDS10;Parent=g5590.t1;
OZ010653.1_Phania_funesta_genome_assembly,_chromosome:_2	AUGUSTUS	exon	31374904	31375312	.	+	.	ID=g5590.t1.exon10;Parent=g5590.t1;
OZ010653.1_Phania_funesta_genome_assembly,_chromosome:_2	AUGUSTUS	intron	31375313	31375387	1	+	.	ID=g5590.t1.intron10;Parent=g5590.t1;
OZ010653.1_Phania_funesta_genome_assembly,_chromosome:_2	AUGUSTUS	CDS	31375388	31375504	1	+	1	ID=g5590.t1.CDS11;Parent=g5590.t1;
OZ010653.1_Phania_funesta_genome_assembly,_chromosome:_2	AUGUSTUS	exon	31375388	31375504	.	+	.	ID=g5590.t1.exon11;Parent=g5590.t1;
OZ010653.1_Phania_funesta_genome_assembly,_chromosome:_2	AUGUSTUS	intron	31375505	31375576	1	+	.	ID=g5590.t1.intron11;Parent=g5590.t1;
OZ010653.1_Phania_funesta_genome_assembly,_chromosome:_2	AUGUSTUS	CDS	31375577	31375772	1	+	1	ID=g5590.t1.CDS12;Parent=g5590.t1;
OZ010653.1_Phania_funesta_genome_assembly,_chromosome:_2	AUGUSTUS	exon	31375577	31375772	.	+	.	ID=g5590.t1.exon12;Parent=g5590.t1;
OZ010653.1_Phania_funesta_genome_assembly,_chromosome:_2	AUGUSTUS	intron	31375773	31375832	1	+	.	ID=g5590.t1.intron12;Parent=g5590.t1;
OZ010653.1_Phania_funesta_genome_assembly,_chromosome:_2	AUGUSTUS	CDS	31375833	31376027	1	+	0	ID=g5590.t1.CDS13;Parent=g5590.t1;
OZ010653.1_Phania_funesta_genome_assembly,_chromosome:_2	AUGUSTUS	exon	31375833	31376027	.	+	.	ID=g5590.t1.exon13;Parent=g5590.t1;
OZ010653.1_Phania_funesta_genome_assembly,_chromosome:_2	AUGUSTUS	intron	31376028	31376096	1	+	.	ID=g5590.t1.intron13;Parent=g5590.t1;
OZ010653.1_Phania_funesta_genome_assembly,_chromosome:_2	AUGUSTUS	CDS	31376097	31376322	1	+	0	ID=g5590.t1.CDS14;Parent=g5590.t1;
OZ010653.1_Phania_funesta_genome_assembly,_chromosome:_2	AUGUSTUS	exon	31376097	31376322	.	+	.	ID=g5590.t1.exon14;Parent=g5590.t1;
OZ010653.1_Phania_funesta_genome_assembly,_chromosome:_2	AUGUSTUS	intron	31376323	31376386	0.98	+	.	ID=g5590.t1.intron14;Parent=g5590.t1;
OZ010653.1_Phania_funesta_genome_assembly,_chromosome:_2	AUGUSTUS	CDS	31376387	31377004	0.98	+	2	ID=g5590.t1.CDS15;Parent=g5590.t1;
OZ010653.1_Phania_funesta_genome_assembly,_chromosome:_2	AUGUSTUS	exon	31376387	31377004	.	+	.	ID=g5590.t1.exon15;Parent=g5590.t1;
OZ010653.1_Phania_funesta_genome_assembly,_chromosome:_2	AUGUSTUS	intron	31377005	31377149	1	+	.	ID=g5590.t1.intron15;Parent=g5590.t1;
OZ010653.1_Phania_funesta_genome_assembly,_chromosome:_2	AUGUSTUS	CDS	31377150	31377268	1	+	2	ID=g5590.t1.CDS16;Parent=g5590.t1;
OZ010653.1_Phania_funesta_genome_assembly,_chromosome:_2	AUGUSTUS	exon	31377150	31377268	.	+	.	ID=g5590.t1.exon16;Parent=g5590.t1;
OZ010653.1_Phania_funesta_genome_assembly,_chromosome:_2	AUGUSTUS	intron	31377269	31379189	1	+	.	ID=g5590.t1.intron16;Parent=g5590.t1;
OZ010653.1_Phania_funesta_genome_assembly,_chromosome:_2	AUGUSTUS	CDS	31379190	31379429	1	+	0	ID=g5590.t1.CDS17;Parent=g5590.t1;
OZ010653.1_Phania_funesta_genome_assembly,_chromosome:_2	AUGUSTUS	exon	31379190	31379429	.	+	.	ID=g5590.t1.exon17;Parent=g5590.t1;
OZ010653.1_Phania_funesta_genome_assembly,_chromosome:_2	AUGUSTUS	stop_codon	31379427	31379429	.	+	0	ID=g5590.t1.stop1;Parent=g5590.t1;
OZ010653.1_Phania_funesta_genome_assembly,_chromosome:_2	AUGUSTUS	mRNA	31355422	31379429	0.36	+	.	ID=g5590.t2;Parent=g5590;
OZ010653.1_Phania_funesta_genome_assembly,_chromosome:_2	AUGUSTUS	start_codon	31355422	31355424	.	+	0	ID=g5590.t2.start1;Parent=g5590.t2;
OZ010653.1_Phania_funesta_genome_assembly,_chromosome:_2	AUGUSTUS	CDS	31355422	31355530	0.37	+	0	ID=g5590.t2.CDS1;Parent=g5590.t2;
OZ010653.1_Phania_funesta_genome_assembly,_chromosome:_2	AUGUSTUS	exon	31355422	31355530	.	+	.	ID=g5590.t2.exon1;Parent=g5590.t2;
OZ010653.1_Phania_funesta_genome_assembly,_chromosome:_2	AUGUSTUS	intron	31355531	31369086	0.37	+	.	ID=g5590.t2.intron1;Parent=g5590.t2;
OZ010653.1_Phania_funesta_genome_assembly,_chromosome:_2	AUGUSTUS	CDS	31369087	31369298	1	+	2	ID=g5590.t2.CDS2;Parent=g5590.t2;
OZ010653.1_Phania_funesta_genome_assembly,_chromosome:_2	AUGUSTUS	exon	31369087	31369298	.	+	.	ID=g5590.t2.exon2;Parent=g5590.t2;
OZ010653.1_Phania_funesta_genome_assembly,_chromosome:_2	AUGUSTUS	intron	31369299	31369540	1	+	.	ID=g5590.t2.intron2;Parent=g5590.t2;
OZ010653.1_Phania_funesta_genome_assembly,_chromosome:_2	AUGUSTUS	CDS	31369541	31369909	1	+	0	ID=g5590.t2.CDS3;Parent=g5590.t2;
OZ010653.1_Phania_funesta_genome_assembly,_chromosome:_2	AUGUSTUS	exon	31369541	31369909	.	+	.	ID=g5590.t2.exon3;Parent=g5590.t2;
OZ010653.1_Phania_funesta_genome_assembly,_chromosome:_2	AUGUSTUS	intron	31369910	31369980	1	+	.	ID=g5590.t2.intron3;Parent=g5590.t2;
OZ010653.1_Phania_funesta_genome_assembly,_chromosome:_2	AUGUSTUS	CDS	31369981	31370123	1	+	0	ID=g5590.t2.CDS4;Parent=g5590.t2;
OZ010653.1_Phania_funesta_genome_assembly,_chromosome:_2	AUGUSTUS	exon	31369981	31370123	.	+	.	ID=g5590.t2.exon4;Parent=g5590.t2;
OZ010653.1_Phania_funesta_genome_assembly,_chromosome:_2	AUGUSTUS	intron	31370124	31370194	1	+	.	ID=g5590.t2.intron4;Parent=g5590.t2;
OZ010653.1_Phania_funesta_genome_assembly,_chromosome:_2	AUGUSTUS	CDS	31370195	31370384	1	+	1	ID=g5590.t2.CDS5;Parent=g5590.t2;
OZ010653.1_Phania_funesta_genome_assembly,_chromosome:_2	AUGUSTUS	exon	31370195	31370384	.	+	.	ID=g5590.t2.exon5;Parent=g5590.t2;
OZ010653.1_Phania_funesta_genome_assembly,_chromosome:_2	AUGUSTUS	intron	31370385	31370457	1	+	.	ID=g5590.t2.intron5;Parent=g5590.t2;
OZ010653.1_Phania_funesta_genome_assembly,_chromosome:_2	AUGUSTUS	CDS	31370458	31370640	1	+	0	ID=g5590.t2.CDS6;Parent=g5590.t2;
OZ010653.1_Phania_funesta_genome_assembly,_chromosome:_2	AUGUSTUS	exon	31370458	31370640	.	+	.	ID=g5590.t2.exon6;Parent=g5590.t2;
OZ010653.1_Phania_funesta_genome_assembly,_chromosome:_2	AUGUSTUS	intron	31370641	31374299	1	+	.	ID=g5590.t2.intron6;Parent=g5590.t2;
OZ010653.1_Phania_funesta_genome_assembly,_chromosome:_2	AUGUSTUS	CDS	31374300	31374411	1	+	0	ID=g5590.t2.CDS7;Parent=g5590.t2;
OZ010653.1_Phania_funesta_genome_assembly,_chromosome:_2	AUGUSTUS	exon	31374300	31374411	.	+	.	ID=g5590.t2.exon7;Parent=g5590.t2;
OZ010653.1_Phania_funesta_genome_assembly,_chromosome:_2	AUGUSTUS	intron	31374412	31374478	1	+	.	ID=g5590.t2.intron7;Parent=g5590.t2;
OZ010653.1_Phania_funesta_genome_assembly,_chromosome:_2	AUGUSTUS	CDS	31374479	31374601	1	+	2	ID=g5590.t2.CDS8;Parent=g5590.t2;
OZ010653.1_Phania_funesta_genome_assembly,_chromosome:_2	AUGUSTUS	exon	31374479	31374601	.	+	.	ID=g5590.t2.exon8;Parent=g5590.t2;
OZ010653.1_Phania_funesta_genome_assembly,_chromosome:_2	AUGUSTUS	intron	31374602	31374675	1	+	.	ID=g5590.t2.intron8;Parent=g5590.t2;
OZ010653.1_Phania_funesta_genome_assembly,_chromosome:_2	AUGUSTUS	CDS	31374676	31374834	1	+	2	ID=g5590.t2.CDS9;Parent=g5590.t2;
OZ010653.1_Phania_funesta_genome_assembly,_chromosome:_2	AUGUSTUS	exon	31374676	31374834	.	+	.	ID=g5590.t2.exon9;Parent=g5590.t2;
OZ010653.1_Phania_funesta_genome_assembly,_chromosome:_2	AUGUSTUS	intron	31374835	31374903	1	+	.	ID=g5590.t2.intron9;Parent=g5590.t2;
OZ010653.1_Phania_funesta_genome_assembly,_chromosome:_2	AUGUSTUS	CDS	31374904	31375312	1	+	2	ID=g5590.t2.CDS10;Parent=g5590.t2;
OZ010653.1_Phania_funesta_genome_assembly,_chromosome:_2	AUGUSTUS	exon	31374904	31375312	.	+	.	ID=g5590.t2.exon10;Parent=g5590.t2;
OZ010653.1_Phania_funesta_genome_assembly,_chromosome:_2	AUGUSTUS	intron	31375313	31375387	1	+	.	ID=g5590.t2.intron10;Parent=g5590.t2;
OZ010653.1_Phania_funesta_genome_assembly,_chromosome:_2	AUGUSTUS	CDS	31375388	31375504	1	+	1	ID=g5590.t2.CDS11;Parent=g5590.t2;
OZ010653.1_Phania_funesta_genome_assembly,_chromosome:_2	AUGUSTUS	exon	31375388	31375504	.	+	.	ID=g5590.t2.exon11;Parent=g5590.t2;
OZ010653.1_Phania_funesta_genome_assembly,_chromosome:_2	AUGUSTUS	intron	31375505	31375576	1	+	.	ID=g5590.t2.intron11;Parent=g5590.t2;
OZ010653.1_Phania_funesta_genome_assembly,_chromosome:_2	AUGUSTUS	CDS	31375577	31375772	1	+	1	ID=g5590.t2.CDS12;Parent=g5590.t2;
OZ010653.1_Phania_funesta_genome_assembly,_chromosome:_2	AUGUSTUS	exon	31375577	31375772	.	+	.	ID=g5590.t2.exon12;Parent=g5590.t2;
OZ010653.1_Phania_funesta_genome_assembly,_chromosome:_2	AUGUSTUS	intron	31375773	31375832	1	+	.	ID=g5590.t2.intron12;Parent=g5590.t2;
OZ010653.1_Phania_funesta_genome_assembly,_chromosome:_2	AUGUSTUS	CDS	31375833	31376027	1	+	0	ID=g5590.t2.CDS13;Parent=g5590.t2;
OZ010653.1_Phania_funesta_genome_assembly,_chromosome:_2	AUGUSTUS	exon	31375833	31376027	.	+	.	ID=g5590.t2.exon13;Parent=g5590.t2;
OZ010653.1_Phania_funesta_genome_assembly,_chromosome:_2	AUGUSTUS	intron	31376028	31376096	1	+	.	ID=g5590.t2.intron13;Parent=g5590.t2;
OZ010653.1_Phania_funesta_genome_assembly,_chromosome:_2	AUGUSTUS	CDS	31376097	31376322	1	+	0	ID=g5590.t2.CDS14;Parent=g5590.t2;
OZ010653.1_Phania_funesta_genome_assembly,_chromosome:_2	AUGUSTUS	exon	31376097	31376322	.	+	.	ID=g5590.t2.exon14;Parent=g5590.t2;
OZ010653.1_Phania_funesta_genome_assembly,_chromosome:_2	AUGUSTUS	intron	31376323	31376383	1	+	.	ID=g5590.t2.intron14;Parent=g5590.t2;
OZ010653.1_Phania_funesta_genome_assembly,_chromosome:_2	AUGUSTUS	CDS	31376384	31377004	1	+	2	ID=g5590.t2.CDS15;Parent=g5590.t2;
OZ010653.1_Phania_funesta_genome_assembly,_chromosome:_2	AUGUSTUS	exon	31376384	31377004	.	+	.	ID=g5590.t2.exon15;Parent=g5590.t2;
OZ010653.1_Phania_funesta_genome_assembly,_chromosome:_2	AUGUSTUS	intron	31377005	31377149	1	+	.	ID=g5590.t2.intron15;Parent=g5590.t2;
OZ010653.1_Phania_funesta_genome_assembly,_chromosome:_2	AUGUSTUS	CDS	31377150	31377268	1	+	2	ID=g5590.t2.CDS16;Parent=g5590.t2;
OZ010653.1_Phania_funesta_genome_assembly,_chromosome:_2	AUGUSTUS	exon	31377150	31377268	.	+	.	ID=g5590.t2.exon16;Parent=g5590.t2;
OZ010653.1_Phania_funesta_genome_assembly,_chromosome:_2	AUGUSTUS	intron	31377269	31379189	1	+	.	ID=g5590.t2.intron16;Parent=g5590.t2;
OZ010653.1_Phania_funesta_genome_assembly,_chromosome:_2	AUGUSTUS	CDS	31379190	31379429	1	+	0	ID=g5590.t2.CDS17;Parent=g5590.t2;
OZ010653.1_Phania_funesta_genome_assembly,_chromosome:_2	AUGUSTUS	exon	31379190	31379429	.	+	.	ID=g5590.t2.exon17;Parent=g5590.t2;
OZ010653.1_Phania_funesta_genome_assembly,_chromosome:_2	AUGUSTUS	stop_codon	31379427	31379429	.	+	0	ID=g5590.t2.stop1;Parent=g5590.t2;
OZ010653.1_Phania_funesta_genome_assembly,_chromosome:_2	AUGUSTUS	gene	31389141	31402002	.	-	.	ID=g5591;
OZ010653.1_Phania_funesta_genome_assembly,_chromosome:_2	AUGUSTUS	mRNA	31389141	31402002	1	-	.	ID=g5591.t1;Parent=g5591;
OZ010653.1_Phania_funesta_genome_assembly,_chromosome:_2	AUGUSTUS	stop_codon	31389141	31389143	.	-	0	ID=g5591.t1.stop1;Parent=g5591.t1;
OZ010653.1_Phania_funesta_genome_assembly,_chromosome:_2	AUGUSTUS	CDS	31389141	31389278	1	-	0	ID=g5591.t1.CDS1;Parent=g5591.t1;
OZ010653.1_Phania_funesta_genome_assembly,_chromosome:_2	AUGUSTUS	exon	31389141	31389278	.	-	.	ID=g5591.t1.exon1;Parent=g5591.t1;
OZ010653.1_Phania_funesta_genome_assembly,_chromosome:_2	AUGUSTUS	intron	31389279	31389411	1	-	.	ID=g5591.t1.intron1;Parent=g5591.t1;
OZ010653.1_Phania_funesta_genome_assembly,_chromosome:_2	AUGUSTUS	CDS	31389412	31389470	1	-	2	ID=g5591.t1.CDS2;Parent=g5591.t1;
OZ010653.1_Phania_funesta_genome_assembly,_chromosome:_2	AUGUSTUS	exon	31389412	31389470	.	-	.	ID=g5591.t1.exon2;Parent=g5591.t1;
OZ010653.1_Phania_funesta_genome_assembly,_chromosome:_2	AUGUSTUS	intron	31389471	31389531	1	-	.	ID=g5591.t1.intron2;Parent=g5591.t1;
OZ010653.1_Phania_funesta_genome_assembly,_chromosome:_2	AUGUSTUS	CDS	31389532	31389709	1	-	0	ID=g5591.t1.CDS3;Parent=g5591.t1;
OZ010653.1_Phania_funesta_genome_assembly,_chromosome:_2	AUGUSTUS	exon	31389532	31389709	.	-	.	ID=g5591.t1.exon3;Parent=g5591.t1;
OZ010653.1_Phania_funesta_genome_assembly,_chromosome:_2	AUGUSTUS	intron	31389710	31393539	1	-	.	ID=g5591.t1.intron3;Parent=g5591.t1;
OZ010653.1_Phania_funesta_genome_assembly,_chromosome:_2	AUGUSTUS	CDS	31393540	31393583	1	-	2	ID=g5591.t1.CDS4;Parent=g5591.t1;
OZ010653.1_Phania_funesta_genome_assembly,_chromosome:_2	AUGUSTUS	exon	31393540	31393583	.	-	.	ID=g5591.t1.exon4;Parent=g5591.t1;
OZ010653.1_Phania_funesta_genome_assembly,_chromosome:_2	AUGUSTUS	intron	31393584	31394159	1	-	.	ID=g5591.t1.intron4;Parent=g5591.t1;
OZ010653.1_Phania_funesta_genome_assembly,_chromosome:_2	AUGUSTUS	CDS	31394160	31394747	1	-	2	ID=g5591.t1.CDS5;Parent=g5591.t1;
OZ010653.1_Phania_funesta_genome_assembly,_chromosome:_2	AUGUSTUS	exon	31394160	31394747	.	-	.	ID=g5591.t1.exon5;Parent=g5591.t1;
OZ010653.1_Phania_funesta_genome_assembly,_chromosome:_2	AUGUSTUS	intron	31394748	31394811	1	-	.	ID=g5591.t1.intron5;Parent=g5591.t1;
OZ010653.1_Phania_funesta_genome_assembly,_chromosome:_2	AUGUSTUS	CDS	31394812	31395511	1	-	0	ID=g5591.t1.CDS6;Parent=g5591.t1;
OZ010653.1_Phania_funesta_genome_assembly,_chromosome:_2	AUGUSTUS	exon	31394812	31395511	.	-	.	ID=g5591.t1.exon6;Parent=g5591.t1;
OZ010653.1_Phania_funesta_genome_assembly,_chromosome:_2	AUGUSTUS	intron	31395512	31396735	1	-	.	ID=g5591.t1.intron6;Parent=g5591.t1;
OZ010653.1_Phania_funesta_genome_assembly,_chromosome:_2	AUGUSTUS	CDS	31396736	31396838	1	-	1	ID=g5591.t1.CDS7;Parent=g5591.t1;
OZ010653.1_Phania_funesta_genome_assembly,_chromosome:_2	AUGUSTUS	exon	31396736	31396838	.	-	.	ID=g5591.t1.exon7;Parent=g5591.t1;
OZ010653.1_Phania_funesta_genome_assembly,_chromosome:_2	AUGUSTUS	intron	31396839	31396902	1	-	.	ID=g5591.t1.intron7;Parent=g5591.t1;
OZ010653.1_Phania_funesta_genome_assembly,_chromosome:_2	AUGUSTUS	CDS	31396903	31397108	1	-	0	ID=g5591.t1.CDS8;Parent=g5591.t1;
OZ010653.1_Phania_funesta_genome_assembly,_chromosome:_2	AUGUSTUS	exon	31396903	31397108	.	-	.	ID=g5591.t1.exon8;Parent=g5591.t1;
OZ010653.1_Phania_funesta_genome_assembly,_chromosome:_2	AUGUSTUS	intron	31397109	31397169	1	-	.	ID=g5591.t1.intron8;Parent=g5591.t1;
OZ010653.1_Phania_funesta_genome_assembly,_chromosome:_2	AUGUSTUS	CDS	31397170	31397454	1	-	0	ID=g5591.t1.CDS9;Parent=g5591.t1;
OZ010653.1_Phania_funesta_genome_assembly,_chromosome:_2	AUGUSTUS	exon	31397170	31397454	.	-	.	ID=g5591.t1.exon9;Parent=g5591.t1;
OZ010653.1_Phania_funesta_genome_assembly,_chromosome:_2	AUGUSTUS	intron	31397455	31397515	1	-	.	ID=g5591.t1.intron9;Parent=g5591.t1;
OZ010653.1_Phania_funesta_genome_assembly,_chromosome:_2	AUGUSTUS	CDS	31397516	31397860	1	-	0	ID=g5591.t1.CDS10;Parent=g5591.t1;
OZ010653.1_Phania_funesta_genome_assembly,_chromosome:_2	AUGUSTUS	exon	31397516	31397860	.	-	.	ID=g5591.t1.exon10;Parent=g5591.t1;
OZ010653.1_Phania_funesta_genome_assembly,_chromosome:_2	AUGUSTUS	intron	31397861	31397979	1	-	.	ID=g5591.t1.intron10;Parent=g5591.t1;
OZ010653.1_Phania_funesta_genome_assembly,_chromosome:_2	AUGUSTUS	CDS	31397980	31398097	1	-	1	ID=g5591.t1.CDS11;Parent=g5591.t1;
OZ010653.1_Phania_funesta_genome_assembly,_chromosome:_2	AUGUSTUS	exon	31397980	31398097	.	-	.	ID=g5591.t1.exon11;Parent=g5591.t1;
OZ010653.1_Phania_funesta_genome_assembly,_chromosome:_2	AUGUSTUS	intron	31398098	31398237	1	-	.	ID=g5591.t1.intron11;Parent=g5591.t1;
OZ010653.1_Phania_funesta_genome_assembly,_chromosome:_2	AUGUSTUS	CDS	31398238	31398509	1	-	0	ID=g5591.t1.CDS12;Parent=g5591.t1;
OZ010653.1_Phania_funesta_genome_assembly,_chromosome:_2	AUGUSTUS	exon	31398238	31398509	.	-	.	ID=g5591.t1.exon12;Parent=g5591.t1;
OZ010653.1_Phania_funesta_genome_assembly,_chromosome:_2	AUGUSTUS	intron	31398510	31398567	1	-	.	ID=g5591.t1.intron12;Parent=g5591.t1;
OZ010653.1_Phania_funesta_genome_assembly,_chromosome:_2	AUGUSTUS	CDS	31398568	31398754	1	-	1	ID=g5591.t1.CDS13;Parent=g5591.t1;
OZ010653.1_Phania_funesta_genome_assembly,_chromosome:_2	AUGUSTUS	exon	31398568	31398754	.	-	.	ID=g5591.t1.exon13;Parent=g5591.t1;
OZ010653.1_Phania_funesta_genome_assembly,_chromosome:_2	AUGUSTUS	intron	31398755	31398821	1	-	.	ID=g5591.t1.intron13;Parent=g5591.t1;
OZ010653.1_Phania_funesta_genome_assembly,_chromosome:_2	AUGUSTUS	CDS	31398822	31399384	1	-	0	ID=g5591.t1.CDS14;Parent=g5591.t1;
OZ010653.1_Phania_funesta_genome_assembly,_chromosome:_2	AUGUSTUS	exon	31398822	31399384	.	-	.	ID=g5591.t1.exon14;Parent=g5591.t1;
OZ010653.1_Phania_funesta_genome_assembly,_chromosome:_2	AUGUSTUS	intron	31399385	31399640	1	-	.	ID=g5591.t1.intron14;Parent=g5591.t1;
OZ010653.1_Phania_funesta_genome_assembly,_chromosome:_2	AUGUSTUS	CDS	31399641	31399784	1	-	0	ID=g5591.t1.CDS15;Parent=g5591.t1;
OZ010653.1_Phania_funesta_genome_assembly,_chromosome:_2	AUGUSTUS	exon	31399641	31399784	.	-	.	ID=g5591.t1.exon15;Parent=g5591.t1;
OZ010653.1_Phania_funesta_genome_assembly,_chromosome:_2	AUGUSTUS	intron	31399785	31399840	1	-	.	ID=g5591.t1.intron15;Parent=g5591.t1;
OZ010653.1_Phania_funesta_genome_assembly,_chromosome:_2	AUGUSTUS	CDS	31399841	31400088	1	-	2	ID=g5591.t1.CDS16;Parent=g5591.t1;
OZ010653.1_Phania_funesta_genome_assembly,_chromosome:_2	AUGUSTUS	exon	31399841	31400088	.	-	.	ID=g5591.t1.exon16;Parent=g5591.t1;
OZ010653.1_Phania_funesta_genome_assembly,_chromosome:_2	AUGUSTUS	intron	31400089	31400148	1	-	.	ID=g5591.t1.intron16;Parent=g5591.t1;
OZ010653.1_Phania_funesta_genome_assembly,_chromosome:_2	AUGUSTUS	CDS	31400149	31400282	1	-	1	ID=g5591.t1.CDS17;Parent=g5591.t1;
OZ010653.1_Phania_funesta_genome_assembly,_chromosome:_2	AUGUSTUS	exon	31400149	31400282	.	-	.	ID=g5591.t1.exon17;Parent=g5591.t1;
OZ010653.1_Phania_funesta_genome_assembly,_chromosome:_2	AUGUSTUS	intron	31400283	31400351	1	-	.	ID=g5591.t1.intron17;Parent=g5591.t1;
OZ010653.1_Phania_funesta_genome_assembly,_chromosome:_2	AUGUSTUS	CDS	31400352	31400599	1	-	0	ID=g5591.t1.CDS18;Parent=g5591.t1;
OZ010653.1_Phania_funesta_genome_assembly,_chromosome:_2	AUGUSTUS	exon	31400352	31400599	.	-	.	ID=g5591.t1.exon18;Parent=g5591.t1;
OZ010653.1_Phania_funesta_genome_assembly,_chromosome:_2	AUGUSTUS	intron	31400600	31401334	1	-	.	ID=g5591.t1.intron18;Parent=g5591.t1;
OZ010653.1_Phania_funesta_genome_assembly,_chromosome:_2	AUGUSTUS	CDS	31401335	31401500	1	-	1	ID=g5591.t1.CDS19;Parent=g5591.t1;
OZ010653.1_Phania_funesta_genome_assembly,_chromosome:_2	AUGUSTUS	exon	31401335	31401500	.	-	.	ID=g5591.t1.exon19;Parent=g5591.t1;
OZ010653.1_Phania_funesta_genome_assembly,_chromosome:_2	AUGUSTUS	intron	31401501	31401667	1	-	.	ID=g5591.t1.intron19;Parent=g5591.t1;
OZ010653.1_Phania_funesta_genome_assembly,_chromosome:_2	AUGUSTUS	CDS	31401668	31402002	1	-	0	ID=g5591.t1.CDS20;Parent=g5591.t1;
OZ010653.1_Phania_funesta_genome_assembly,_chromosome:_2	AUGUSTUS	exon	31401668	31402002	.	-	.	ID=g5591.t1.exon20;Parent=g5591.t1;
OZ010653.1_Phania_funesta_genome_assembly,_chromosome:_2	AUGUSTUS	start_codon	31402000	31402002	.	-	0	ID=g5591.t1.start1;Parent=g5591.t1;
OZ010653.1_Phania_funesta_genome_assembly,_chromosome:_2	AUGUSTUS	gene	31598341	31599324	.	-	.	ID=g5592;
OZ010653.1_Phania_funesta_genome_assembly,_chromosome:_2	AUGUSTUS	mRNA	31598341	31599324	1	-	.	ID=g5592.t1;Parent=g5592;
OZ010653.1_Phania_funesta_genome_assembly,_chromosome:_2	AUGUSTUS	stop_codon	31598341	31598343	.	-	0	ID=g5592.t1.stop1;Parent=g5592.t1;
OZ010653.1_Phania_funesta_genome_assembly,_chromosome:_2	AUGUSTUS	CDS	31598341	31599324	1	-	0	ID=g5592.t1.CDS1;Parent=g5592.t1;
OZ010653.1_Phania_funesta_genome_assembly,_chromosome:_2	AUGUSTUS	exon	31598341	31599324	.	-	.	ID=g5592.t1.exon1;Parent=g5592.t1;
OZ010653.1_Phania_funesta_genome_assembly,_chromosome:_2	AUGUSTUS	start_codon	31599322	31599324	.	-	0	ID=g5592.t1.start1;Parent=g5592.t1;
OZ010653.1_Phania_funesta_genome_assembly,_chromosome:_2	AUGUSTUS	gene	31815773	31816132	.	-	.	ID=g5593;
OZ010653.1_Phania_funesta_genome_assembly,_chromosome:_2	AUGUSTUS	mRNA	31815773	31816132	0.87	-	.	ID=g5593.t1;Parent=g5593;
OZ010653.1_Phania_funesta_genome_assembly,_chromosome:_2	AUGUSTUS	stop_codon	31815773	31815775	.	-	0	ID=g5593.t1.stop1;Parent=g5593.t1;
OZ010653.1_Phania_funesta_genome_assembly,_chromosome:_2	AUGUSTUS	CDS	31815773	31816132	0.87	-	0	ID=g5593.t1.CDS1;Parent=g5593.t1;
OZ010653.1_Phania_funesta_genome_assembly,_chromosome:_2	AUGUSTUS	exon	31815773	31816132	.	-	.	ID=g5593.t1.exon1;Parent=g5593.t1;
OZ010653.1_Phania_funesta_genome_assembly,_chromosome:_2	AUGUSTUS	start_codon	31816130	31816132	.	-	0	ID=g5593.t1.start1;Parent=g5593.t1;
OZ010653.1_Phania_funesta_genome_assembly,_chromosome:_2	AUGUSTUS	gene	31917073	31918162	.	+	.	ID=g5594;
OZ010653.1_Phania_funesta_genome_assembly,_chromosome:_2	AUGUSTUS	mRNA	31917073	31918162	1	+	.	ID=g5594.t1;Parent=g5594;
OZ010653.1_Phania_funesta_genome_assembly,_chromosome:_2	AUGUSTUS	start_codon	31917073	31917075	.	+	0	ID=g5594.t1.start1;Parent=g5594.t1;
OZ010653.1_Phania_funesta_genome_assembly,_chromosome:_2	AUGUSTUS	CDS	31917073	31917163	1	+	0	ID=g5594.t1.CDS1;Parent=g5594.t1;
OZ010653.1_Phania_funesta_genome_assembly,_chromosome:_2	AUGUSTUS	exon	31917073	31917163	.	+	.	ID=g5594.t1.exon1;Parent=g5594.t1;
OZ010653.1_Phania_funesta_genome_assembly,_chromosome:_2	AUGUSTUS	intron	31917164	31917493	1	+	.	ID=g5594.t1.intron1;Parent=g5594.t1;
OZ010653.1_Phania_funesta_genome_assembly,_chromosome:_2	AUGUSTUS	CDS	31917494	31917882	1	+	2	ID=g5594.t1.CDS2;Parent=g5594.t1;
OZ010653.1_Phania_funesta_genome_assembly,_chromosome:_2	AUGUSTUS	exon	31917494	31917882	.	+	.	ID=g5594.t1.exon2;Parent=g5594.t1;
OZ010653.1_Phania_funesta_genome_assembly,_chromosome:_2	AUGUSTUS	intron	31917883	31917943	1	+	.	ID=g5594.t1.intron2;Parent=g5594.t1;
OZ010653.1_Phania_funesta_genome_assembly,_chromosome:_2	AUGUSTUS	CDS	31917944	31918162	1	+	0	ID=g5594.t1.CDS3;Parent=g5594.t1;
OZ010653.1_Phania_funesta_genome_assembly,_chromosome:_2	AUGUSTUS	exon	31917944	31918162	.	+	.	ID=g5594.t1.exon3;Parent=g5594.t1;
OZ010653.1_Phania_funesta_genome_assembly,_chromosome:_2	AUGUSTUS	stop_codon	31918160	31918162	.	+	0	ID=g5594.t1.stop1;Parent=g5594.t1;
OZ010653.1_Phania_funesta_genome_assembly,_chromosome:_2	AUGUSTUS	gene	31930147	31935735	.	+	.	ID=g5595;
OZ010653.1_Phania_funesta_genome_assembly,_chromosome:_2	AUGUSTUS	mRNA	31930147	31935735	1	+	.	ID=g5595.t1;Parent=g5595;
OZ010653.1_Phania_funesta_genome_assembly,_chromosome:_2	AUGUSTUS	start_codon	31930147	31930149	.	+	0	ID=g5595.t1.start1;Parent=g5595.t1;
OZ010653.1_Phania_funesta_genome_assembly,_chromosome:_2	AUGUSTUS	CDS	31930147	31930213	1	+	0	ID=g5595.t1.CDS1;Parent=g5595.t1;
OZ010653.1_Phania_funesta_genome_assembly,_chromosome:_2	AUGUSTUS	exon	31930147	31930213	.	+	.	ID=g5595.t1.exon1;Parent=g5595.t1;
OZ010653.1_Phania_funesta_genome_assembly,_chromosome:_2	AUGUSTUS	intron	31930214	31930299	1	+	.	ID=g5595.t1.intron1;Parent=g5595.t1;
OZ010653.1_Phania_funesta_genome_assembly,_chromosome:_2	AUGUSTUS	CDS	31930300	31930376	1	+	2	ID=g5595.t1.CDS2;Parent=g5595.t1;
OZ010653.1_Phania_funesta_genome_assembly,_chromosome:_2	AUGUSTUS	exon	31930300	31930376	.	+	.	ID=g5595.t1.exon2;Parent=g5595.t1;
OZ010653.1_Phania_funesta_genome_assembly,_chromosome:_2	AUGUSTUS	intron	31930377	31930443	1	+	.	ID=g5595.t1.intron2;Parent=g5595.t1;
OZ010653.1_Phania_funesta_genome_assembly,_chromosome:_2	AUGUSTUS	CDS	31930444	31930633	1	+	0	ID=g5595.t1.CDS3;Parent=g5595.t1;
OZ010653.1_Phania_funesta_genome_assembly,_chromosome:_2	AUGUSTUS	exon	31930444	31930633	.	+	.	ID=g5595.t1.exon3;Parent=g5595.t1;
OZ010653.1_Phania_funesta_genome_assembly,_chromosome:_2	AUGUSTUS	intron	31930634	31933432	1	+	.	ID=g5595.t1.intron3;Parent=g5595.t1;
OZ010653.1_Phania_funesta_genome_assembly,_chromosome:_2	AUGUSTUS	CDS	31933433	31934183	1	+	2	ID=g5595.t1.CDS4;Parent=g5595.t1;
OZ010653.1_Phania_funesta_genome_assembly,_chromosome:_2	AUGUSTUS	exon	31933433	31934183	.	+	.	ID=g5595.t1.exon4;Parent=g5595.t1;
OZ010653.1_Phania_funesta_genome_assembly,_chromosome:_2	AUGUSTUS	intron	31934184	31934242	1	+	.	ID=g5595.t1.intron4;Parent=g5595.t1;
OZ010653.1_Phania_funesta_genome_assembly,_chromosome:_2	AUGUSTUS	CDS	31934243	31934438	1	+	1	ID=g5595.t1.CDS5;Parent=g5595.t1;
OZ010653.1_Phania_funesta_genome_assembly,_chromosome:_2	AUGUSTUS	exon	31934243	31934438	.	+	.	ID=g5595.t1.exon5;Parent=g5595.t1;
OZ010653.1_Phania_funesta_genome_assembly,_chromosome:_2	AUGUSTUS	intron	31934439	31934502	1	+	.	ID=g5595.t1.intron5;Parent=g5595.t1;
OZ010653.1_Phania_funesta_genome_assembly,_chromosome:_2	AUGUSTUS	CDS	31934503	31934678	1	+	0	ID=g5595.t1.CDS6;Parent=g5595.t1;
OZ010653.1_Phania_funesta_genome_assembly,_chromosome:_2	AUGUSTUS	exon	31934503	31934678	.	+	.	ID=g5595.t1.exon6;Parent=g5595.t1;
OZ010653.1_Phania_funesta_genome_assembly,_chromosome:_2	AUGUSTUS	intron	31934679	31934739	1	+	.	ID=g5595.t1.intron6;Parent=g5595.t1;
OZ010653.1_Phania_funesta_genome_assembly,_chromosome:_2	AUGUSTUS	CDS	31934740	31935308	1	+	1	ID=g5595.t1.CDS7;Parent=g5595.t1;
OZ010653.1_Phania_funesta_genome_assembly,_chromosome:_2	AUGUSTUS	exon	31934740	31935308	.	+	.	ID=g5595.t1.exon7;Parent=g5595.t1;
OZ010653.1_Phania_funesta_genome_assembly,_chromosome:_2	AUGUSTUS	intron	31935309	31935373	1	+	.	ID=g5595.t1.intron7;Parent=g5595.t1;
OZ010653.1_Phania_funesta_genome_assembly,_chromosome:_2	AUGUSTUS	CDS	31935374	31935735	1	+	2	ID=g5595.t1.CDS8;Parent=g5595.t1;
OZ010653.1_Phania_funesta_genome_assembly,_chromosome:_2	AUGUSTUS	exon	31935374	31935735	.	+	.	ID=g5595.t1.exon8;Parent=g5595.t1;
OZ010653.1_Phania_funesta_genome_assembly,_chromosome:_2	AUGUSTUS	stop_codon	31935733	31935735	.	+	0	ID=g5595.t1.stop1;Parent=g5595.t1;
OZ010653.1_Phania_funesta_genome_assembly,_chromosome:_2	AUGUSTUS	gene	31939233	31951525	.	-	.	ID=g5596;
OZ010653.1_Phania_funesta_genome_assembly,_chromosome:_2	AUGUSTUS	mRNA	31939233	31951525	0.77	-	.	ID=g5596.t1;Parent=g5596;
OZ010653.1_Phania_funesta_genome_assembly,_chromosome:_2	AUGUSTUS	stop_codon	31939233	31939235	.	-	0	ID=g5596.t1.stop1;Parent=g5596.t1;
OZ010653.1_Phania_funesta_genome_assembly,_chromosome:_2	AUGUSTUS	CDS	31939233	31939464	1	-	1	ID=g5596.t1.CDS1;Parent=g5596.t1;
OZ010653.1_Phania_funesta_genome_assembly,_chromosome:_2	AUGUSTUS	exon	31939233	31939464	.	-	.	ID=g5596.t1.exon1;Parent=g5596.t1;
OZ010653.1_Phania_funesta_genome_assembly,_chromosome:_2	AUGUSTUS	intron	31939465	31939533	1	-	.	ID=g5596.t1.intron1;Parent=g5596.t1;
OZ010653.1_Phania_funesta_genome_assembly,_chromosome:_2	AUGUSTUS	CDS	31939534	31939650	1	-	1	ID=g5596.t1.CDS2;Parent=g5596.t1;
OZ010653.1_Phania_funesta_genome_assembly,_chromosome:_2	AUGUSTUS	exon	31939534	31939650	.	-	.	ID=g5596.t1.exon2;Parent=g5596.t1;
OZ010653.1_Phania_funesta_genome_assembly,_chromosome:_2	AUGUSTUS	intron	31939651	31941520	1	-	.	ID=g5596.t1.intron2;Parent=g5596.t1;
OZ010653.1_Phania_funesta_genome_assembly,_chromosome:_2	AUGUSTUS	CDS	31941521	31941642	1	-	0	ID=g5596.t1.CDS3;Parent=g5596.t1;
OZ010653.1_Phania_funesta_genome_assembly,_chromosome:_2	AUGUSTUS	exon	31941521	31941642	.	-	.	ID=g5596.t1.exon3;Parent=g5596.t1;
OZ010653.1_Phania_funesta_genome_assembly,_chromosome:_2	AUGUSTUS	intron	31941643	31941747	1	-	.	ID=g5596.t1.intron3;Parent=g5596.t1;
OZ010653.1_Phania_funesta_genome_assembly,_chromosome:_2	AUGUSTUS	CDS	31941748	31941873	1	-	0	ID=g5596.t1.CDS4;Parent=g5596.t1;
OZ010653.1_Phania_funesta_genome_assembly,_chromosome:_2	AUGUSTUS	exon	31941748	31941873	.	-	.	ID=g5596.t1.exon4;Parent=g5596.t1;
OZ010653.1_Phania_funesta_genome_assembly,_chromosome:_2	AUGUSTUS	intron	31941874	31942045	1	-	.	ID=g5596.t1.intron4;Parent=g5596.t1;
OZ010653.1_Phania_funesta_genome_assembly,_chromosome:_2	AUGUSTUS	CDS	31942046	31942156	1	-	0	ID=g5596.t1.CDS5;Parent=g5596.t1;
OZ010653.1_Phania_funesta_genome_assembly,_chromosome:_2	AUGUSTUS	exon	31942046	31942156	.	-	.	ID=g5596.t1.exon5;Parent=g5596.t1;
OZ010653.1_Phania_funesta_genome_assembly,_chromosome:_2	AUGUSTUS	intron	31942157	31951184	1	-	.	ID=g5596.t1.intron5;Parent=g5596.t1;
OZ010653.1_Phania_funesta_genome_assembly,_chromosome:_2	AUGUSTUS	CDS	31951185	31951309	1	-	2	ID=g5596.t1.CDS6;Parent=g5596.t1;
OZ010653.1_Phania_funesta_genome_assembly,_chromosome:_2	AUGUSTUS	exon	31951185	31951309	.	-	.	ID=g5596.t1.exon6;Parent=g5596.t1;
OZ010653.1_Phania_funesta_genome_assembly,_chromosome:_2	AUGUSTUS	intron	31951310	31951383	1	-	.	ID=g5596.t1.intron6;Parent=g5596.t1;
OZ010653.1_Phania_funesta_genome_assembly,_chromosome:_2	AUGUSTUS	CDS	31951384	31951525	0.77	-	0	ID=g5596.t1.CDS7;Parent=g5596.t1;
OZ010653.1_Phania_funesta_genome_assembly,_chromosome:_2	AUGUSTUS	exon	31951384	31951525	.	-	.	ID=g5596.t1.exon7;Parent=g5596.t1;
OZ010653.1_Phania_funesta_genome_assembly,_chromosome:_2	AUGUSTUS	start_codon	31951523	31951525	.	-	0	ID=g5596.t1.start1;Parent=g5596.t1;
OZ010653.1_Phania_funesta_genome_assembly,_chromosome:_2	AUGUSTUS	gene	31986240	31986515	.	-	.	ID=g5597;
OZ010653.1_Phania_funesta_genome_assembly,_chromosome:_2	AUGUSTUS	mRNA	31986240	31986515	0.74	-	.	ID=g5597.t1;Parent=g5597;
OZ010653.1_Phania_funesta_genome_assembly,_chromosome:_2	AUGUSTUS	stop_codon	31986240	31986242	.	-	0	ID=g5597.t1.stop1;Parent=g5597.t1;
OZ010653.1_Phania_funesta_genome_assembly,_chromosome:_2	AUGUSTUS	CDS	31986240	31986515	0.74	-	0	ID=g5597.t1.CDS1;Parent=g5597.t1;
OZ010653.1_Phania_funesta_genome_assembly,_chromosome:_2	AUGUSTUS	exon	31986240	31986515	.	-	.	ID=g5597.t1.exon1;Parent=g5597.t1;
OZ010653.1_Phania_funesta_genome_assembly,_chromosome:_2	AUGUSTUS	start_codon	31986513	31986515	.	-	0	ID=g5597.t1.start1;Parent=g5597.t1;
OZ010653.1_Phania_funesta_genome_assembly,_chromosome:_2	AUGUSTUS	gene	32007486	32023574	.	+	.	ID=g5598;
OZ010653.1_Phania_funesta_genome_assembly,_chromosome:_2	AUGUSTUS	mRNA	32007486	32023574	0.42	+	.	ID=g5598.t1;Parent=g5598;
OZ010653.1_Phania_funesta_genome_assembly,_chromosome:_2	AUGUSTUS	start_codon	32007486	32007488	.	+	0	ID=g5598.t1.start1;Parent=g5598.t1;
OZ010653.1_Phania_funesta_genome_assembly,_chromosome:_2	AUGUSTUS	CDS	32007486	32007499	0.42	+	0	ID=g5598.t1.CDS1;Parent=g5598.t1;
OZ010653.1_Phania_funesta_genome_assembly,_chromosome:_2	AUGUSTUS	exon	32007486	32007499	.	+	.	ID=g5598.t1.exon1;Parent=g5598.t1;
OZ010653.1_Phania_funesta_genome_assembly,_chromosome:_2	AUGUSTUS	intron	32007500	32018731	0.42	+	.	ID=g5598.t1.intron1;Parent=g5598.t1;
OZ010653.1_Phania_funesta_genome_assembly,_chromosome:_2	AUGUSTUS	CDS	32018732	32018880	1	+	1	ID=g5598.t1.CDS2;Parent=g5598.t1;
OZ010653.1_Phania_funesta_genome_assembly,_chromosome:_2	AUGUSTUS	exon	32018732	32018880	.	+	.	ID=g5598.t1.exon2;Parent=g5598.t1;
OZ010653.1_Phania_funesta_genome_assembly,_chromosome:_2	AUGUSTUS	intron	32018881	32018968	1	+	.	ID=g5598.t1.intron2;Parent=g5598.t1;
OZ010653.1_Phania_funesta_genome_assembly,_chromosome:_2	AUGUSTUS	CDS	32018969	32019163	1	+	2	ID=g5598.t1.CDS3;Parent=g5598.t1;
OZ010653.1_Phania_funesta_genome_assembly,_chromosome:_2	AUGUSTUS	exon	32018969	32019163	.	+	.	ID=g5598.t1.exon3;Parent=g5598.t1;
OZ010653.1_Phania_funesta_genome_assembly,_chromosome:_2	AUGUSTUS	intron	32019164	32019234	1	+	.	ID=g5598.t1.intron3;Parent=g5598.t1;
OZ010653.1_Phania_funesta_genome_assembly,_chromosome:_2	AUGUSTUS	CDS	32019235	32019326	1	+	2	ID=g5598.t1.CDS4;Parent=g5598.t1;
OZ010653.1_Phania_funesta_genome_assembly,_chromosome:_2	AUGUSTUS	exon	32019235	32019326	.	+	.	ID=g5598.t1.exon4;Parent=g5598.t1;
OZ010653.1_Phania_funesta_genome_assembly,_chromosome:_2	AUGUSTUS	intron	32019327	32019470	1	+	.	ID=g5598.t1.intron4;Parent=g5598.t1;
OZ010653.1_Phania_funesta_genome_assembly,_chromosome:_2	AUGUSTUS	CDS	32019471	32019605	1	+	0	ID=g5598.t1.CDS5;Parent=g5598.t1;
OZ010653.1_Phania_funesta_genome_assembly,_chromosome:_2	AUGUSTUS	exon	32019471	32019605	.	+	.	ID=g5598.t1.exon5;Parent=g5598.t1;
OZ010653.1_Phania_funesta_genome_assembly,_chromosome:_2	AUGUSTUS	intron	32019606	32021753	1	+	.	ID=g5598.t1.intron5;Parent=g5598.t1;
OZ010653.1_Phania_funesta_genome_assembly,_chromosome:_2	AUGUSTUS	CDS	32021754	32021911	1	+	0	ID=g5598.t1.CDS6;Parent=g5598.t1;
OZ010653.1_Phania_funesta_genome_assembly,_chromosome:_2	AUGUSTUS	exon	32021754	32021911	.	+	.	ID=g5598.t1.exon6;Parent=g5598.t1;
OZ010653.1_Phania_funesta_genome_assembly,_chromosome:_2	AUGUSTUS	intron	32021912	32021969	1	+	.	ID=g5598.t1.intron6;Parent=g5598.t1;
OZ010653.1_Phania_funesta_genome_assembly,_chromosome:_2	AUGUSTUS	CDS	32021970	32022214	1	+	1	ID=g5598.t1.CDS7;Parent=g5598.t1;
OZ010653.1_Phania_funesta_genome_assembly,_chromosome:_2	AUGUSTUS	exon	32021970	32022214	.	+	.	ID=g5598.t1.exon7;Parent=g5598.t1;
OZ010653.1_Phania_funesta_genome_assembly,_chromosome:_2	AUGUSTUS	intron	32022215	32022273	1	+	.	ID=g5598.t1.intron7;Parent=g5598.t1;
OZ010653.1_Phania_funesta_genome_assembly,_chromosome:_2	AUGUSTUS	CDS	32022274	32022417	1	+	2	ID=g5598.t1.CDS8;Parent=g5598.t1;
OZ010653.1_Phania_funesta_genome_assembly,_chromosome:_2	AUGUSTUS	exon	32022274	32022417	.	+	.	ID=g5598.t1.exon8;Parent=g5598.t1;
OZ010653.1_Phania_funesta_genome_assembly,_chromosome:_2	AUGUSTUS	intron	32022418	32022486	1	+	.	ID=g5598.t1.intron8;Parent=g5598.t1;
OZ010653.1_Phania_funesta_genome_assembly,_chromosome:_2	AUGUSTUS	CDS	32022487	32022743	1	+	2	ID=g5598.t1.CDS9;Parent=g5598.t1;
OZ010653.1_Phania_funesta_genome_assembly,_chromosome:_2	AUGUSTUS	exon	32022487	32022743	.	+	.	ID=g5598.t1.exon9;Parent=g5598.t1;
OZ010653.1_Phania_funesta_genome_assembly,_chromosome:_2	AUGUSTUS	intron	32022744	32022807	1	+	.	ID=g5598.t1.intron9;Parent=g5598.t1;
OZ010653.1_Phania_funesta_genome_assembly,_chromosome:_2	AUGUSTUS	CDS	32022808	32023066	1	+	0	ID=g5598.t1.CDS10;Parent=g5598.t1;
OZ010653.1_Phania_funesta_genome_assembly,_chromosome:_2	AUGUSTUS	exon	32022808	32023066	.	+	.	ID=g5598.t1.exon10;Parent=g5598.t1;
OZ010653.1_Phania_funesta_genome_assembly,_chromosome:_2	AUGUSTUS	intron	32023067	32023221	1	+	.	ID=g5598.t1.intron10;Parent=g5598.t1;
OZ010653.1_Phania_funesta_genome_assembly,_chromosome:_2	AUGUSTUS	CDS	32023222	32023574	1	+	2	ID=g5598.t1.CDS11;Parent=g5598.t1;
OZ010653.1_Phania_funesta_genome_assembly,_chromosome:_2	AUGUSTUS	exon	32023222	32023574	.	+	.	ID=g5598.t1.exon11;Parent=g5598.t1;
OZ010653.1_Phania_funesta_genome_assembly,_chromosome:_2	AUGUSTUS	stop_codon	32023572	32023574	.	+	0	ID=g5598.t1.stop1;Parent=g5598.t1;
OZ010653.1_Phania_funesta_genome_assembly,_chromosome:_2	AUGUSTUS	gene	32027050	32028443	.	+	.	ID=g5599;
OZ010653.1_Phania_funesta_genome_assembly,_chromosome:_2	AUGUSTUS	mRNA	32027050	32028443	1	+	.	ID=g5599.t1;Parent=g5599;
OZ010653.1_Phania_funesta_genome_assembly,_chromosome:_2	AUGUSTUS	start_codon	32027050	32027052	.	+	0	ID=g5599.t1.start1;Parent=g5599.t1;
OZ010653.1_Phania_funesta_genome_assembly,_chromosome:_2	AUGUSTUS	CDS	32027050	32027235	1	+	0	ID=g5599.t1.CDS1;Parent=g5599.t1;
OZ010653.1_Phania_funesta_genome_assembly,_chromosome:_2	AUGUSTUS	exon	32027050	32027235	.	+	.	ID=g5599.t1.exon1;Parent=g5599.t1;
OZ010653.1_Phania_funesta_genome_assembly,_chromosome:_2	AUGUSTUS	intron	32027236	32027305	1	+	.	ID=g5599.t1.intron1;Parent=g5599.t1;
OZ010653.1_Phania_funesta_genome_assembly,_chromosome:_2	AUGUSTUS	CDS	32027306	32027731	1	+	0	ID=g5599.t1.CDS2;Parent=g5599.t1;
OZ010653.1_Phania_funesta_genome_assembly,_chromosome:_2	AUGUSTUS	exon	32027306	32027731	.	+	.	ID=g5599.t1.exon2;Parent=g5599.t1;
OZ010653.1_Phania_funesta_genome_assembly,_chromosome:_2	AUGUSTUS	intron	32027732	32027792	1	+	.	ID=g5599.t1.intron2;Parent=g5599.t1;
OZ010653.1_Phania_funesta_genome_assembly,_chromosome:_2	AUGUSTUS	CDS	32027793	32028443	1	+	0	ID=g5599.t1.CDS3;Parent=g5599.t1;
OZ010653.1_Phania_funesta_genome_assembly,_chromosome:_2	AUGUSTUS	exon	32027793	32028443	.	+	.	ID=g5599.t1.exon3;Parent=g5599.t1;
OZ010653.1_Phania_funesta_genome_assembly,_chromosome:_2	AUGUSTUS	stop_codon	32028441	32028443	.	+	0	ID=g5599.t1.stop1;Parent=g5599.t1;
OZ010653.1_Phania_funesta_genome_assembly,_chromosome:_2	AUGUSTUS	gene	32030345	32032862	.	+	.	ID=g5600;
OZ010653.1_Phania_funesta_genome_assembly,_chromosome:_2	AUGUSTUS	mRNA	32030345	32032862	1	+	.	ID=g5600.t1;Parent=g5600;
OZ010653.1_Phania_funesta_genome_assembly,_chromosome:_2	AUGUSTUS	start_codon	32030345	32030347	.	+	0	ID=g5600.t1.start1;Parent=g5600.t1;
OZ010653.1_Phania_funesta_genome_assembly,_chromosome:_2	AUGUSTUS	CDS	32030345	32030560	1	+	0	ID=g5600.t1.CDS1;Parent=g5600.t1;
OZ010653.1_Phania_funesta_genome_assembly,_chromosome:_2	AUGUSTUS	exon	32030345	32030560	.	+	.	ID=g5600.t1.exon1;Parent=g5600.t1;
OZ010653.1_Phania_funesta_genome_assembly,_chromosome:_2	AUGUSTUS	intron	32030561	32030623	1	+	.	ID=g5600.t1.intron1;Parent=g5600.t1;
OZ010653.1_Phania_funesta_genome_assembly,_chromosome:_2	AUGUSTUS	CDS	32030624	32030768	1	+	0	ID=g5600.t1.CDS2;Parent=g5600.t1;
OZ010653.1_Phania_funesta_genome_assembly,_chromosome:_2	AUGUSTUS	exon	32030624	32030768	.	+	.	ID=g5600.t1.exon2;Parent=g5600.t1;
OZ010653.1_Phania_funesta_genome_assembly,_chromosome:_2	AUGUSTUS	intron	32030769	32031864	1	+	.	ID=g5600.t1.intron2;Parent=g5600.t1;
OZ010653.1_Phania_funesta_genome_assembly,_chromosome:_2	AUGUSTUS	CDS	32031865	32032139	1	+	2	ID=g5600.t1.CDS3;Parent=g5600.t1;
OZ010653.1_Phania_funesta_genome_assembly,_chromosome:_2	AUGUSTUS	exon	32031865	32032139	.	+	.	ID=g5600.t1.exon3;Parent=g5600.t1;
OZ010653.1_Phania_funesta_genome_assembly,_chromosome:_2	AUGUSTUS	intron	32032140	32032211	1	+	.	ID=g5600.t1.intron3;Parent=g5600.t1;
OZ010653.1_Phania_funesta_genome_assembly,_chromosome:_2	AUGUSTUS	CDS	32032212	32032862	1	+	0	ID=g5600.t1.CDS4;Parent=g5600.t1;
OZ010653.1_Phania_funesta_genome_assembly,_chromosome:_2	AUGUSTUS	exon	32032212	32032862	.	+	.	ID=g5600.t1.exon4;Parent=g5600.t1;
OZ010653.1_Phania_funesta_genome_assembly,_chromosome:_2	AUGUSTUS	stop_codon	32032860	32032862	.	+	0	ID=g5600.t1.stop1;Parent=g5600.t1;
OZ010653.1_Phania_funesta_genome_assembly,_chromosome:_2	AUGUSTUS	gene	32033513	32035775	.	-	.	ID=g5601;
OZ010653.1_Phania_funesta_genome_assembly,_chromosome:_2	AUGUSTUS	mRNA	32033513	32035775	1	-	.	ID=g5601.t1;Parent=g5601;
OZ010653.1_Phania_funesta_genome_assembly,_chromosome:_2	AUGUSTUS	stop_codon	32033513	32033515	.	-	0	ID=g5601.t1.stop1;Parent=g5601.t1;
OZ010653.1_Phania_funesta_genome_assembly,_chromosome:_2	AUGUSTUS	CDS	32033513	32034447	1	-	2	ID=g5601.t1.CDS1;Parent=g5601.t1;
OZ010653.1_Phania_funesta_genome_assembly,_chromosome:_2	AUGUSTUS	exon	32033513	32034447	.	-	.	ID=g5601.t1.exon1;Parent=g5601.t1;
OZ010653.1_Phania_funesta_genome_assembly,_chromosome:_2	AUGUSTUS	intron	32034448	32035350	1	-	.	ID=g5601.t1.intron1;Parent=g5601.t1;
OZ010653.1_Phania_funesta_genome_assembly,_chromosome:_2	AUGUSTUS	CDS	32035351	32035501	1	-	0	ID=g5601.t1.CDS2;Parent=g5601.t1;
OZ010653.1_Phania_funesta_genome_assembly,_chromosome:_2	AUGUSTUS	exon	32035351	32035501	.	-	.	ID=g5601.t1.exon2;Parent=g5601.t1;
OZ010653.1_Phania_funesta_genome_assembly,_chromosome:_2	AUGUSTUS	intron	32035502	32035580	1	-	.	ID=g5601.t1.intron2;Parent=g5601.t1;
OZ010653.1_Phania_funesta_genome_assembly,_chromosome:_2	AUGUSTUS	CDS	32035581	32035775	1	-	0	ID=g5601.t1.CDS3;Parent=g5601.t1;
OZ010653.1_Phania_funesta_genome_assembly,_chromosome:_2	AUGUSTUS	exon	32035581	32035775	.	-	.	ID=g5601.t1.exon3;Parent=g5601.t1;
OZ010653.1_Phania_funesta_genome_assembly,_chromosome:_2	AUGUSTUS	start_codon	32035773	32035775	.	-	0	ID=g5601.t1.start1;Parent=g5601.t1;
OZ010653.1_Phania_funesta_genome_assembly,_chromosome:_2	AUGUSTUS	gene	32041804	32043120	.	-	.	ID=g5602;
OZ010653.1_Phania_funesta_genome_assembly,_chromosome:_2	AUGUSTUS	mRNA	32041804	32043120	1	-	.	ID=g5602.t1;Parent=g5602;
OZ010653.1_Phania_funesta_genome_assembly,_chromosome:_2	AUGUSTUS	stop_codon	32041804	32041806	.	-	0	ID=g5602.t1.stop1;Parent=g5602.t1;
OZ010653.1_Phania_funesta_genome_assembly,_chromosome:_2	AUGUSTUS	CDS	32041804	32043120	1	-	0	ID=g5602.t1.CDS1;Parent=g5602.t1;
OZ010653.1_Phania_funesta_genome_assembly,_chromosome:_2	AUGUSTUS	exon	32041804	32043120	.	-	.	ID=g5602.t1.exon1;Parent=g5602.t1;
OZ010653.1_Phania_funesta_genome_assembly,_chromosome:_2	AUGUSTUS	start_codon	32043118	32043120	.	-	0	ID=g5602.t1.start1;Parent=g5602.t1;
OZ010653.1_Phania_funesta_genome_assembly,_chromosome:_2	AUGUSTUS	gene	32074437	32077877	.	+	.	ID=g5603;
OZ010653.1_Phania_funesta_genome_assembly,_chromosome:_2	AUGUSTUS	mRNA	32074437	32077877	0.55	+	.	ID=g5603.t1;Parent=g5603;
OZ010653.1_Phania_funesta_genome_assembly,_chromosome:_2	AUGUSTUS	start_codon	32074437	32074439	.	+	0	ID=g5603.t1.start1;Parent=g5603.t1;
OZ010653.1_Phania_funesta_genome_assembly,_chromosome:_2	AUGUSTUS	CDS	32074437	32074549	0.55	+	0	ID=g5603.t1.CDS1;Parent=g5603.t1;
OZ010653.1_Phania_funesta_genome_assembly,_chromosome:_2	AUGUSTUS	exon	32074437	32074549	.	+	.	ID=g5603.t1.exon1;Parent=g5603.t1;
OZ010653.1_Phania_funesta_genome_assembly,_chromosome:_2	AUGUSTUS	intron	32074550	32076492	0.55	+	.	ID=g5603.t1.intron1;Parent=g5603.t1;
OZ010653.1_Phania_funesta_genome_assembly,_chromosome:_2	AUGUSTUS	CDS	32076493	32076706	0.99	+	1	ID=g5603.t1.CDS2;Parent=g5603.t1;
OZ010653.1_Phania_funesta_genome_assembly,_chromosome:_2	AUGUSTUS	exon	32076493	32076706	.	+	.	ID=g5603.t1.exon2;Parent=g5603.t1;
OZ010653.1_Phania_funesta_genome_assembly,_chromosome:_2	AUGUSTUS	intron	32076707	32077784	1	+	.	ID=g5603.t1.intron2;Parent=g5603.t1;
OZ010653.1_Phania_funesta_genome_assembly,_chromosome:_2	AUGUSTUS	CDS	32077785	32077877	1	+	0	ID=g5603.t1.CDS3;Parent=g5603.t1;
OZ010653.1_Phania_funesta_genome_assembly,_chromosome:_2	AUGUSTUS	exon	32077785	32077877	.	+	.	ID=g5603.t1.exon3;Parent=g5603.t1;
OZ010653.1_Phania_funesta_genome_assembly,_chromosome:_2	AUGUSTUS	stop_codon	32077875	32077877	.	+	0	ID=g5603.t1.stop1;Parent=g5603.t1;
OZ010653.1_Phania_funesta_genome_assembly,_chromosome:_2	AUGUSTUS	gene	32078198	32078608	.	-	.	ID=g5604;
OZ010653.1_Phania_funesta_genome_assembly,_chromosome:_2	AUGUSTUS	mRNA	32078198	32078608	1	-	.	ID=g5604.t1;Parent=g5604;
OZ010653.1_Phania_funesta_genome_assembly,_chromosome:_2	AUGUSTUS	stop_codon	32078198	32078200	.	-	0	ID=g5604.t1.stop1;Parent=g5604.t1;
OZ010653.1_Phania_funesta_genome_assembly,_chromosome:_2	AUGUSTUS	CDS	32078198	32078608	1	-	0	ID=g5604.t1.CDS1;Parent=g5604.t1;
OZ010653.1_Phania_funesta_genome_assembly,_chromosome:_2	AUGUSTUS	exon	32078198	32078608	.	-	.	ID=g5604.t1.exon1;Parent=g5604.t1;
OZ010653.1_Phania_funesta_genome_assembly,_chromosome:_2	AUGUSTUS	start_codon	32078606	32078608	.	-	0	ID=g5604.t1.start1;Parent=g5604.t1;
OZ010653.1_Phania_funesta_genome_assembly,_chromosome:_2	AUGUSTUS	gene	32093368	32104609	.	-	.	ID=g5605;
OZ010653.1_Phania_funesta_genome_assembly,_chromosome:_2	AUGUSTUS	mRNA	32093368	32104609	0.59	-	.	ID=g5605.t1;Parent=g5605;
OZ010653.1_Phania_funesta_genome_assembly,_chromosome:_2	AUGUSTUS	stop_codon	32093368	32093370	.	-	0	ID=g5605.t1.stop1;Parent=g5605.t1;
OZ010653.1_Phania_funesta_genome_assembly,_chromosome:_2	AUGUSTUS	CDS	32093368	32093388	0.59	-	0	ID=g5605.t1.CDS1;Parent=g5605.t1;
OZ010653.1_Phania_funesta_genome_assembly,_chromosome:_2	AUGUSTUS	exon	32093368	32093388	.	-	.	ID=g5605.t1.exon1;Parent=g5605.t1;
OZ010653.1_Phania_funesta_genome_assembly,_chromosome:_2	AUGUSTUS	intron	32093389	32093439	0.59	-	.	ID=g5605.t1.intron1;Parent=g5605.t1;
OZ010653.1_Phania_funesta_genome_assembly,_chromosome:_2	AUGUSTUS	CDS	32093440	32093801	0.84	-	2	ID=g5605.t1.CDS2;Parent=g5605.t1;
OZ010653.1_Phania_funesta_genome_assembly,_chromosome:_2	AUGUSTUS	exon	32093440	32093801	.	-	.	ID=g5605.t1.exon2;Parent=g5605.t1;
OZ010653.1_Phania_funesta_genome_assembly,_chromosome:_2	AUGUSTUS	intron	32093802	32093864	1	-	.	ID=g5605.t1.intron2;Parent=g5605.t1;
OZ010653.1_Phania_funesta_genome_assembly,_chromosome:_2	AUGUSTUS	CDS	32093865	32095012	1	-	1	ID=g5605.t1.CDS3;Parent=g5605.t1;
OZ010653.1_Phania_funesta_genome_assembly,_chromosome:_2	AUGUSTUS	exon	32093865	32095012	.	-	.	ID=g5605.t1.exon3;Parent=g5605.t1;
OZ010653.1_Phania_funesta_genome_assembly,_chromosome:_2	AUGUSTUS	intron	32095013	32095228	1	-	.	ID=g5605.t1.intron3;Parent=g5605.t1;
OZ010653.1_Phania_funesta_genome_assembly,_chromosome:_2	AUGUSTUS	CDS	32095229	32095407	1	-	0	ID=g5605.t1.CDS4;Parent=g5605.t1;
OZ010653.1_Phania_funesta_genome_assembly,_chromosome:_2	AUGUSTUS	exon	32095229	32095407	.	-	.	ID=g5605.t1.exon4;Parent=g5605.t1;
OZ010653.1_Phania_funesta_genome_assembly,_chromosome:_2	AUGUSTUS	intron	32095408	32095466	1	-	.	ID=g5605.t1.intron4;Parent=g5605.t1;
OZ010653.1_Phania_funesta_genome_assembly,_chromosome:_2	AUGUSTUS	CDS	32095467	32095877	1	-	0	ID=g5605.t1.CDS5;Parent=g5605.t1;
OZ010653.1_Phania_funesta_genome_assembly,_chromosome:_2	AUGUSTUS	exon	32095467	32095877	.	-	.	ID=g5605.t1.exon5;Parent=g5605.t1;
OZ010653.1_Phania_funesta_genome_assembly,_chromosome:_2	AUGUSTUS	intron	32095878	32095941	1	-	.	ID=g5605.t1.intron5;Parent=g5605.t1;
OZ010653.1_Phania_funesta_genome_assembly,_chromosome:_2	AUGUSTUS	CDS	32095942	32096074	1	-	1	ID=g5605.t1.CDS6;Parent=g5605.t1;
OZ010653.1_Phania_funesta_genome_assembly,_chromosome:_2	AUGUSTUS	exon	32095942	32096074	.	-	.	ID=g5605.t1.exon6;Parent=g5605.t1;
OZ010653.1_Phania_funesta_genome_assembly,_chromosome:_2	AUGUSTUS	intron	32096075	32103902	1	-	.	ID=g5605.t1.intron6;Parent=g5605.t1;
OZ010653.1_Phania_funesta_genome_assembly,_chromosome:_2	AUGUSTUS	CDS	32103903	32104010	1	-	1	ID=g5605.t1.CDS7;Parent=g5605.t1;
OZ010653.1_Phania_funesta_genome_assembly,_chromosome:_2	AUGUSTUS	exon	32103903	32104010	.	-	.	ID=g5605.t1.exon7;Parent=g5605.t1;
OZ010653.1_Phania_funesta_genome_assembly,_chromosome:_2	AUGUSTUS	intron	32104011	32104069	1	-	.	ID=g5605.t1.intron7;Parent=g5605.t1;
OZ010653.1_Phania_funesta_genome_assembly,_chromosome:_2	AUGUSTUS	CDS	32104070	32104459	1	-	1	ID=g5605.t1.CDS8;Parent=g5605.t1;
OZ010653.1_Phania_funesta_genome_assembly,_chromosome:_2	AUGUSTUS	exon	32104070	32104459	.	-	.	ID=g5605.t1.exon8;Parent=g5605.t1;
OZ010653.1_Phania_funesta_genome_assembly,_chromosome:_2	AUGUSTUS	intron	32104460	32104520	1	-	.	ID=g5605.t1.intron8;Parent=g5605.t1;
OZ010653.1_Phania_funesta_genome_assembly,_chromosome:_2	AUGUSTUS	CDS	32104521	32104609	1	-	0	ID=g5605.t1.CDS9;Parent=g5605.t1;
OZ010653.1_Phania_funesta_genome_assembly,_chromosome:_2	AUGUSTUS	exon	32104521	32104609	.	-	.	ID=g5605.t1.exon9;Parent=g5605.t1;
OZ010653.1_Phania_funesta_genome_assembly,_chromosome:_2	AUGUSTUS	start_codon	32104607	32104609	.	-	0	ID=g5605.t1.start1;Parent=g5605.t1;
OZ010653.1_Phania_funesta_genome_assembly,_chromosome:_2	AUGUSTUS	gene	32105885	32107010	.	+	.	ID=g5606;
OZ010653.1_Phania_funesta_genome_assembly,_chromosome:_2	AUGUSTUS	mRNA	32105885	32107010	1	+	.	ID=g5606.t1;Parent=g5606;
OZ010653.1_Phania_funesta_genome_assembly,_chromosome:_2	AUGUSTUS	start_codon	32105885	32105887	.	+	0	ID=g5606.t1.start1;Parent=g5606.t1;
OZ010653.1_Phania_funesta_genome_assembly,_chromosome:_2	AUGUSTUS	CDS	32105885	32106241	1	+	0	ID=g5606.t1.CDS1;Parent=g5606.t1;
OZ010653.1_Phania_funesta_genome_assembly,_chromosome:_2	AUGUSTUS	exon	32105885	32106241	.	+	.	ID=g5606.t1.exon1;Parent=g5606.t1;
OZ010653.1_Phania_funesta_genome_assembly,_chromosome:_2	AUGUSTUS	intron	32106242	32106392	1	+	.	ID=g5606.t1.intron1;Parent=g5606.t1;
OZ010653.1_Phania_funesta_genome_assembly,_chromosome:_2	AUGUSTUS	CDS	32106393	32107010	1	+	0	ID=g5606.t1.CDS2;Parent=g5606.t1;
OZ010653.1_Phania_funesta_genome_assembly,_chromosome:_2	AUGUSTUS	exon	32106393	32107010	.	+	.	ID=g5606.t1.exon2;Parent=g5606.t1;
OZ010653.1_Phania_funesta_genome_assembly,_chromosome:_2	AUGUSTUS	stop_codon	32107008	32107010	.	+	0	ID=g5606.t1.stop1;Parent=g5606.t1;
OZ010653.1_Phania_funesta_genome_assembly,_chromosome:_2	AUGUSTUS	gene	32109136	32110464	.	-	.	ID=g5607;
OZ010653.1_Phania_funesta_genome_assembly,_chromosome:_2	AUGUSTUS	mRNA	32109136	32110464	1	-	.	ID=g5607.t1;Parent=g5607;
OZ010653.1_Phania_funesta_genome_assembly,_chromosome:_2	AUGUSTUS	stop_codon	32109136	32109138	.	-	0	ID=g5607.t1.stop1;Parent=g5607.t1;
OZ010653.1_Phania_funesta_genome_assembly,_chromosome:_2	AUGUSTUS	CDS	32109136	32109837	1	-	0	ID=g5607.t1.CDS1;Parent=g5607.t1;
OZ010653.1_Phania_funesta_genome_assembly,_chromosome:_2	AUGUSTUS	exon	32109136	32109837	.	-	.	ID=g5607.t1.exon1;Parent=g5607.t1;
OZ010653.1_Phania_funesta_genome_assembly,_chromosome:_2	AUGUSTUS	intron	32109838	32109891	1	-	.	ID=g5607.t1.intron1;Parent=g5607.t1;
OZ010653.1_Phania_funesta_genome_assembly,_chromosome:_2	AUGUSTUS	CDS	32109892	32110464	1	-	0	ID=g5607.t1.CDS2;Parent=g5607.t1;
OZ010653.1_Phania_funesta_genome_assembly,_chromosome:_2	AUGUSTUS	exon	32109892	32110464	.	-	.	ID=g5607.t1.exon2;Parent=g5607.t1;
OZ010653.1_Phania_funesta_genome_assembly,_chromosome:_2	AUGUSTUS	start_codon	32110462	32110464	.	-	0	ID=g5607.t1.start1;Parent=g5607.t1;
OZ010653.1_Phania_funesta_genome_assembly,_chromosome:_2	AUGUSTUS	gene	32170915	32175302	.	+	.	ID=g5608;
OZ010653.1_Phania_funesta_genome_assembly,_chromosome:_2	AUGUSTUS	mRNA	32170915	32175302	1	+	.	ID=g5608.t1;Parent=g5608;
OZ010653.1_Phania_funesta_genome_assembly,_chromosome:_2	AUGUSTUS	start_codon	32170915	32170917	.	+	0	ID=g5608.t1.start1;Parent=g5608.t1;
OZ010653.1_Phania_funesta_genome_assembly,_chromosome:_2	AUGUSTUS	CDS	32170915	32171205	1	+	0	ID=g5608.t1.CDS1;Parent=g5608.t1;
OZ010653.1_Phania_funesta_genome_assembly,_chromosome:_2	AUGUSTUS	exon	32170915	32171205	.	+	.	ID=g5608.t1.exon1;Parent=g5608.t1;
OZ010653.1_Phania_funesta_genome_assembly,_chromosome:_2	AUGUSTUS	intron	32171206	32171282	1	+	.	ID=g5608.t1.intron1;Parent=g5608.t1;
OZ010653.1_Phania_funesta_genome_assembly,_chromosome:_2	AUGUSTUS	CDS	32171283	32171460	1	+	0	ID=g5608.t1.CDS2;Parent=g5608.t1;
OZ010653.1_Phania_funesta_genome_assembly,_chromosome:_2	AUGUSTUS	exon	32171283	32171460	.	+	.	ID=g5608.t1.exon2;Parent=g5608.t1;
OZ010653.1_Phania_funesta_genome_assembly,_chromosome:_2	AUGUSTUS	intron	32171461	32174324	1	+	.	ID=g5608.t1.intron2;Parent=g5608.t1;
OZ010653.1_Phania_funesta_genome_assembly,_chromosome:_2	AUGUSTUS	CDS	32174325	32174686	1	+	2	ID=g5608.t1.CDS3;Parent=g5608.t1;
OZ010653.1_Phania_funesta_genome_assembly,_chromosome:_2	AUGUSTUS	exon	32174325	32174686	.	+	.	ID=g5608.t1.exon3;Parent=g5608.t1;
OZ010653.1_Phania_funesta_genome_assembly,_chromosome:_2	AUGUSTUS	intron	32174687	32174750	1	+	.	ID=g5608.t1.intron3;Parent=g5608.t1;
OZ010653.1_Phania_funesta_genome_assembly,_chromosome:_2	AUGUSTUS	CDS	32174751	32175302	1	+	0	ID=g5608.t1.CDS4;Parent=g5608.t1;
OZ010653.1_Phania_funesta_genome_assembly,_chromosome:_2	AUGUSTUS	exon	32174751	32175302	.	+	.	ID=g5608.t1.exon4;Parent=g5608.t1;
OZ010653.1_Phania_funesta_genome_assembly,_chromosome:_2	AUGUSTUS	stop_codon	32175300	32175302	.	+	0	ID=g5608.t1.stop1;Parent=g5608.t1;
OZ010653.1_Phania_funesta_genome_assembly,_chromosome:_2	AUGUSTUS	gene	32220432	32221346	.	+	.	ID=g5609;
OZ010653.1_Phania_funesta_genome_assembly,_chromosome:_2	AUGUSTUS	mRNA	32220432	32221346	1	+	.	ID=g5609.t1;Parent=g5609;
OZ010653.1_Phania_funesta_genome_assembly,_chromosome:_2	AUGUSTUS	start_codon	32220432	32220434	.	+	0	ID=g5609.t1.start1;Parent=g5609.t1;
OZ010653.1_Phania_funesta_genome_assembly,_chromosome:_2	AUGUSTUS	CDS	32220432	32221346	1	+	0	ID=g5609.t1.CDS1;Parent=g5609.t1;
OZ010653.1_Phania_funesta_genome_assembly,_chromosome:_2	AUGUSTUS	exon	32220432	32221346	.	+	.	ID=g5609.t1.exon1;Parent=g5609.t1;
OZ010653.1_Phania_funesta_genome_assembly,_chromosome:_2	AUGUSTUS	stop_codon	32221344	32221346	.	+	0	ID=g5609.t1.stop1;Parent=g5609.t1;
OZ010653.1_Phania_funesta_genome_assembly,_chromosome:_2	AUGUSTUS	gene	32468839	32501758	.	+	.	ID=g5610;
OZ010653.1_Phania_funesta_genome_assembly,_chromosome:_2	AUGUSTUS	mRNA	32468839	32501758	0.93	+	.	ID=g5610.t1;Parent=g5610;
OZ010653.1_Phania_funesta_genome_assembly,_chromosome:_2	AUGUSTUS	start_codon	32468839	32468841	.	+	0	ID=g5610.t1.start1;Parent=g5610.t1;
OZ010653.1_Phania_funesta_genome_assembly,_chromosome:_2	AUGUSTUS	CDS	32468839	32468862	0.93	+	0	ID=g5610.t1.CDS1;Parent=g5610.t1;
OZ010653.1_Phania_funesta_genome_assembly,_chromosome:_2	AUGUSTUS	exon	32468839	32468862	.	+	.	ID=g5610.t1.exon1;Parent=g5610.t1;
OZ010653.1_Phania_funesta_genome_assembly,_chromosome:_2	AUGUSTUS	intron	32468863	32470104	0.93	+	.	ID=g5610.t1.intron1;Parent=g5610.t1;
OZ010653.1_Phania_funesta_genome_assembly,_chromosome:_2	AUGUSTUS	CDS	32470105	32470200	0.99	+	0	ID=g5610.t1.CDS2;Parent=g5610.t1;
OZ010653.1_Phania_funesta_genome_assembly,_chromosome:_2	AUGUSTUS	exon	32470105	32470200	.	+	.	ID=g5610.t1.exon2;Parent=g5610.t1;
OZ010653.1_Phania_funesta_genome_assembly,_chromosome:_2	AUGUSTUS	intron	32470201	32472791	1	+	.	ID=g5610.t1.intron2;Parent=g5610.t1;
OZ010653.1_Phania_funesta_genome_assembly,_chromosome:_2	AUGUSTUS	CDS	32472792	32472923	1	+	0	ID=g5610.t1.CDS3;Parent=g5610.t1;
OZ010653.1_Phania_funesta_genome_assembly,_chromosome:_2	AUGUSTUS	exon	32472792	32472923	.	+	.	ID=g5610.t1.exon3;Parent=g5610.t1;
OZ010653.1_Phania_funesta_genome_assembly,_chromosome:_2	AUGUSTUS	intron	32472924	32472996	1	+	.	ID=g5610.t1.intron3;Parent=g5610.t1;
OZ010653.1_Phania_funesta_genome_assembly,_chromosome:_2	AUGUSTUS	CDS	32472997	32473098	1	+	0	ID=g5610.t1.CDS4;Parent=g5610.t1;
OZ010653.1_Phania_funesta_genome_assembly,_chromosome:_2	AUGUSTUS	exon	32472997	32473098	.	+	.	ID=g5610.t1.exon4;Parent=g5610.t1;
OZ010653.1_Phania_funesta_genome_assembly,_chromosome:_2	AUGUSTUS	intron	32473099	32473213	1	+	.	ID=g5610.t1.intron4;Parent=g5610.t1;
OZ010653.1_Phania_funesta_genome_assembly,_chromosome:_2	AUGUSTUS	CDS	32473214	32473373	1	+	0	ID=g5610.t1.CDS5;Parent=g5610.t1;
OZ010653.1_Phania_funesta_genome_assembly,_chromosome:_2	AUGUSTUS	exon	32473214	32473373	.	+	.	ID=g5610.t1.exon5;Parent=g5610.t1;
OZ010653.1_Phania_funesta_genome_assembly,_chromosome:_2	AUGUSTUS	intron	32473374	32477476	1	+	.	ID=g5610.t1.intron5;Parent=g5610.t1;
OZ010653.1_Phania_funesta_genome_assembly,_chromosome:_2	AUGUSTUS	CDS	32477477	32477830	1	+	2	ID=g5610.t1.CDS6;Parent=g5610.t1;
OZ010653.1_Phania_funesta_genome_assembly,_chromosome:_2	AUGUSTUS	exon	32477477	32477830	.	+	.	ID=g5610.t1.exon6;Parent=g5610.t1;
OZ010653.1_Phania_funesta_genome_assembly,_chromosome:_2	AUGUSTUS	intron	32477831	32481752	1	+	.	ID=g5610.t1.intron6;Parent=g5610.t1;
OZ010653.1_Phania_funesta_genome_assembly,_chromosome:_2	AUGUSTUS	CDS	32481753	32481892	1	+	2	ID=g5610.t1.CDS7;Parent=g5610.t1;
OZ010653.1_Phania_funesta_genome_assembly,_chromosome:_2	AUGUSTUS	exon	32481753	32481892	.	+	.	ID=g5610.t1.exon7;Parent=g5610.t1;
OZ010653.1_Phania_funesta_genome_assembly,_chromosome:_2	AUGUSTUS	intron	32481893	32484912	1	+	.	ID=g5610.t1.intron7;Parent=g5610.t1;
OZ010653.1_Phania_funesta_genome_assembly,_chromosome:_2	AUGUSTUS	CDS	32484913	32485051	1	+	0	ID=g5610.t1.CDS8;Parent=g5610.t1;
OZ010653.1_Phania_funesta_genome_assembly,_chromosome:_2	AUGUSTUS	exon	32484913	32485051	.	+	.	ID=g5610.t1.exon8;Parent=g5610.t1;
OZ010653.1_Phania_funesta_genome_assembly,_chromosome:_2	AUGUSTUS	intron	32485052	32489993	1	+	.	ID=g5610.t1.intron8;Parent=g5610.t1;
OZ010653.1_Phania_funesta_genome_assembly,_chromosome:_2	AUGUSTUS	CDS	32489994	32490227	1	+	2	ID=g5610.t1.CDS9;Parent=g5610.t1;
OZ010653.1_Phania_funesta_genome_assembly,_chromosome:_2	AUGUSTUS	exon	32489994	32490227	.	+	.	ID=g5610.t1.exon9;Parent=g5610.t1;
OZ010653.1_Phania_funesta_genome_assembly,_chromosome:_2	AUGUSTUS	intron	32490228	32501468	1	+	.	ID=g5610.t1.intron9;Parent=g5610.t1;
OZ010653.1_Phania_funesta_genome_assembly,_chromosome:_2	AUGUSTUS	CDS	32501469	32501758	1	+	2	ID=g5610.t1.CDS10;Parent=g5610.t1;
OZ010653.1_Phania_funesta_genome_assembly,_chromosome:_2	AUGUSTUS	exon	32501469	32501758	.	+	.	ID=g5610.t1.exon10;Parent=g5610.t1;
OZ010653.1_Phania_funesta_genome_assembly,_chromosome:_2	AUGUSTUS	stop_codon	32501756	32501758	.	+	0	ID=g5610.t1.stop1;Parent=g5610.t1;
OZ010653.1_Phania_funesta_genome_assembly,_chromosome:_2	AUGUSTUS	gene	32624936	32625256	.	+	.	ID=g5611;
OZ010653.1_Phania_funesta_genome_assembly,_chromosome:_2	AUGUSTUS	mRNA	32624936	32625256	0.28	+	.	ID=g5611.t1;Parent=g5611;
OZ010653.1_Phania_funesta_genome_assembly,_chromosome:_2	AUGUSTUS	start_codon	32624936	32624938	.	+	0	ID=g5611.t1.start1;Parent=g5611.t1;
OZ010653.1_Phania_funesta_genome_assembly,_chromosome:_2	AUGUSTUS	CDS	32624936	32625199	0.96	+	0	ID=g5611.t1.CDS1;Parent=g5611.t1;
OZ010653.1_Phania_funesta_genome_assembly,_chromosome:_2	AUGUSTUS	exon	32624936	32625199	.	+	.	ID=g5611.t1.exon1;Parent=g5611.t1;
OZ010653.1_Phania_funesta_genome_assembly,_chromosome:_2	AUGUSTUS	intron	32625200	32625253	0.28	+	.	ID=g5611.t1.intron1;Parent=g5611.t1;
OZ010653.1_Phania_funesta_genome_assembly,_chromosome:_2	AUGUSTUS	CDS	32625254	32625256	0.28	+	0	ID=g5611.t1.CDS2;Parent=g5611.t1;
OZ010653.1_Phania_funesta_genome_assembly,_chromosome:_2	AUGUSTUS	exon	32625254	32625256	.	+	.	ID=g5611.t1.exon2;Parent=g5611.t1;
OZ010653.1_Phania_funesta_genome_assembly,_chromosome:_2	AUGUSTUS	stop_codon	32625254	32625256	.	+	0	ID=g5611.t1.stop1;Parent=g5611.t1;
OZ010653.1_Phania_funesta_genome_assembly,_chromosome:_2	AUGUSTUS	gene	32670785	32684185	.	+	.	ID=g5612;
OZ010653.1_Phania_funesta_genome_assembly,_chromosome:_2	AUGUSTUS	mRNA	32670785	32684185	0.6	+	.	ID=g5612.t1;Parent=g5612;
OZ010653.1_Phania_funesta_genome_assembly,_chromosome:_2	AUGUSTUS	start_codon	32670785	32670787	.	+	0	ID=g5612.t1.start1;Parent=g5612.t1;
OZ010653.1_Phania_funesta_genome_assembly,_chromosome:_2	AUGUSTUS	CDS	32670785	32670937	0.89	+	0	ID=g5612.t1.CDS1;Parent=g5612.t1;
OZ010653.1_Phania_funesta_genome_assembly,_chromosome:_2	AUGUSTUS	exon	32670785	32670937	.	+	.	ID=g5612.t1.exon1;Parent=g5612.t1;
OZ010653.1_Phania_funesta_genome_assembly,_chromosome:_2	AUGUSTUS	intron	32670938	32671033	0.61	+	.	ID=g5612.t1.intron1;Parent=g5612.t1;
OZ010653.1_Phania_funesta_genome_assembly,_chromosome:_2	AUGUSTUS	CDS	32671034	32671408	0.61	+	0	ID=g5612.t1.CDS2;Parent=g5612.t1;
OZ010653.1_Phania_funesta_genome_assembly,_chromosome:_2	AUGUSTUS	exon	32671034	32671408	.	+	.	ID=g5612.t1.exon2;Parent=g5612.t1;
OZ010653.1_Phania_funesta_genome_assembly,_chromosome:_2	AUGUSTUS	intron	32671409	32673082	0.64	+	.	ID=g5612.t1.intron2;Parent=g5612.t1;
OZ010653.1_Phania_funesta_genome_assembly,_chromosome:_2	AUGUSTUS	CDS	32673083	32673260	1	+	0	ID=g5612.t1.CDS3;Parent=g5612.t1;
OZ010653.1_Phania_funesta_genome_assembly,_chromosome:_2	AUGUSTUS	exon	32673083	32673260	.	+	.	ID=g5612.t1.exon3;Parent=g5612.t1;
OZ010653.1_Phania_funesta_genome_assembly,_chromosome:_2	AUGUSTUS	intron	32673261	32673350	1	+	.	ID=g5612.t1.intron3;Parent=g5612.t1;
OZ010653.1_Phania_funesta_genome_assembly,_chromosome:_2	AUGUSTUS	CDS	32673351	32673562	1	+	2	ID=g5612.t1.CDS4;Parent=g5612.t1;
OZ010653.1_Phania_funesta_genome_assembly,_chromosome:_2	AUGUSTUS	exon	32673351	32673562	.	+	.	ID=g5612.t1.exon4;Parent=g5612.t1;
OZ010653.1_Phania_funesta_genome_assembly,_chromosome:_2	AUGUSTUS	intron	32673563	32673643	1	+	.	ID=g5612.t1.intron4;Parent=g5612.t1;
OZ010653.1_Phania_funesta_genome_assembly,_chromosome:_2	AUGUSTUS	CDS	32673644	32673793	1	+	0	ID=g5612.t1.CDS5;Parent=g5612.t1;
OZ010653.1_Phania_funesta_genome_assembly,_chromosome:_2	AUGUSTUS	exon	32673644	32673793	.	+	.	ID=g5612.t1.exon5;Parent=g5612.t1;
OZ010653.1_Phania_funesta_genome_assembly,_chromosome:_2	AUGUSTUS	intron	32673794	32673886	1	+	.	ID=g5612.t1.intron5;Parent=g5612.t1;
OZ010653.1_Phania_funesta_genome_assembly,_chromosome:_2	AUGUSTUS	CDS	32673887	32674045	1	+	0	ID=g5612.t1.CDS6;Parent=g5612.t1;
OZ010653.1_Phania_funesta_genome_assembly,_chromosome:_2	AUGUSTUS	exon	32673887	32674045	.	+	.	ID=g5612.t1.exon6;Parent=g5612.t1;
OZ010653.1_Phania_funesta_genome_assembly,_chromosome:_2	AUGUSTUS	intron	32674046	32683492	1	+	.	ID=g5612.t1.intron6;Parent=g5612.t1;
OZ010653.1_Phania_funesta_genome_assembly,_chromosome:_2	AUGUSTUS	CDS	32683493	32684185	1	+	0	ID=g5612.t1.CDS7;Parent=g5612.t1;
OZ010653.1_Phania_funesta_genome_assembly,_chromosome:_2	AUGUSTUS	exon	32683493	32684185	.	+	.	ID=g5612.t1.exon7;Parent=g5612.t1;
OZ010653.1_Phania_funesta_genome_assembly,_chromosome:_2	AUGUSTUS	stop_codon	32684183	32684185	.	+	0	ID=g5612.t1.stop1;Parent=g5612.t1;
OZ010653.1_Phania_funesta_genome_assembly,_chromosome:_2	AUGUSTUS	gene	32719445	32726125	.	+	.	ID=g5613;
OZ010653.1_Phania_funesta_genome_assembly,_chromosome:_2	AUGUSTUS	mRNA	32719445	32726125	1	+	.	ID=g5613.t1;Parent=g5613;
OZ010653.1_Phania_funesta_genome_assembly,_chromosome:_2	AUGUSTUS	start_codon	32719445	32719447	.	+	0	ID=g5613.t1.start1;Parent=g5613.t1;
OZ010653.1_Phania_funesta_genome_assembly,_chromosome:_2	AUGUSTUS	CDS	32719445	32722538	1	+	0	ID=g5613.t1.CDS1;Parent=g5613.t1;
OZ010653.1_Phania_funesta_genome_assembly,_chromosome:_2	AUGUSTUS	exon	32719445	32722538	.	+	.	ID=g5613.t1.exon1;Parent=g5613.t1;
OZ010653.1_Phania_funesta_genome_assembly,_chromosome:_2	AUGUSTUS	intron	32722539	32725505	1	+	.	ID=g5613.t1.intron1;Parent=g5613.t1;
OZ010653.1_Phania_funesta_genome_assembly,_chromosome:_2	AUGUSTUS	CDS	32725506	32726125	1	+	2	ID=g5613.t1.CDS2;Parent=g5613.t1;
OZ010653.1_Phania_funesta_genome_assembly,_chromosome:_2	AUGUSTUS	exon	32725506	32726125	.	+	.	ID=g5613.t1.exon2;Parent=g5613.t1;
OZ010653.1_Phania_funesta_genome_assembly,_chromosome:_2	AUGUSTUS	stop_codon	32726123	32726125	.	+	0	ID=g5613.t1.stop1;Parent=g5613.t1;
OZ010653.1_Phania_funesta_genome_assembly,_chromosome:_2	AUGUSTUS	gene	32747092	32747322	.	-	.	ID=g5614;
OZ010653.1_Phania_funesta_genome_assembly,_chromosome:_2	AUGUSTUS	mRNA	32747092	32747322	0.65	-	.	ID=g5614.t1;Parent=g5614;
OZ010653.1_Phania_funesta_genome_assembly,_chromosome:_2	AUGUSTUS	stop_codon	32747092	32747094	.	-	0	ID=g5614.t1.stop1;Parent=g5614.t1;
OZ010653.1_Phania_funesta_genome_assembly,_chromosome:_2	AUGUSTUS	CDS	32747092	32747322	0.65	-	0	ID=g5614.t1.CDS1;Parent=g5614.t1;
OZ010653.1_Phania_funesta_genome_assembly,_chromosome:_2	AUGUSTUS	exon	32747092	32747322	.	-	.	ID=g5614.t1.exon1;Parent=g5614.t1;
OZ010653.1_Phania_funesta_genome_assembly,_chromosome:_2	AUGUSTUS	start_codon	32747320	32747322	.	-	0	ID=g5614.t1.start1;Parent=g5614.t1;
OZ010653.1_Phania_funesta_genome_assembly,_chromosome:_2	AUGUSTUS	gene	32758389	32758898	.	-	.	ID=g5615;
OZ010653.1_Phania_funesta_genome_assembly,_chromosome:_2	AUGUSTUS	mRNA	32758389	32758898	1	-	.	ID=g5615.t1;Parent=g5615;
OZ010653.1_Phania_funesta_genome_assembly,_chromosome:_2	AUGUSTUS	stop_codon	32758389	32758391	.	-	0	ID=g5615.t1.stop1;Parent=g5615.t1;
OZ010653.1_Phania_funesta_genome_assembly,_chromosome:_2	AUGUSTUS	CDS	32758389	32758898	1	-	0	ID=g5615.t1.CDS1;Parent=g5615.t1;
OZ010653.1_Phania_funesta_genome_assembly,_chromosome:_2	AUGUSTUS	exon	32758389	32758898	.	-	.	ID=g5615.t1.exon1;Parent=g5615.t1;
OZ010653.1_Phania_funesta_genome_assembly,_chromosome:_2	AUGUSTUS	start_codon	32758896	32758898	.	-	0	ID=g5615.t1.start1;Parent=g5615.t1;
OZ010653.1_Phania_funesta_genome_assembly,_chromosome:_2	AUGUSTUS	gene	32760081	32761441	.	+	.	ID=g5616;
OZ010653.1_Phania_funesta_genome_assembly,_chromosome:_2	AUGUSTUS	mRNA	32760081	32761441	1	+	.	ID=g5616.t1;Parent=g5616;
OZ010653.1_Phania_funesta_genome_assembly,_chromosome:_2	AUGUSTUS	start_codon	32760081	32760083	.	+	0	ID=g5616.t1.start1;Parent=g5616.t1;
OZ010653.1_Phania_funesta_genome_assembly,_chromosome:_2	AUGUSTUS	CDS	32760081	32760441	1	+	0	ID=g5616.t1.CDS1;Parent=g5616.t1;
OZ010653.1_Phania_funesta_genome_assembly,_chromosome:_2	AUGUSTUS	exon	32760081	32760441	.	+	.	ID=g5616.t1.exon1;Parent=g5616.t1;
OZ010653.1_Phania_funesta_genome_assembly,_chromosome:_2	AUGUSTUS	intron	32760442	32760495	1	+	.	ID=g5616.t1.intron1;Parent=g5616.t1;
OZ010653.1_Phania_funesta_genome_assembly,_chromosome:_2	AUGUSTUS	CDS	32760496	32760715	1	+	2	ID=g5616.t1.CDS2;Parent=g5616.t1;
OZ010653.1_Phania_funesta_genome_assembly,_chromosome:_2	AUGUSTUS	exon	32760496	32760715	.	+	.	ID=g5616.t1.exon2;Parent=g5616.t1;
OZ010653.1_Phania_funesta_genome_assembly,_chromosome:_2	AUGUSTUS	intron	32760716	32760771	1	+	.	ID=g5616.t1.intron2;Parent=g5616.t1;
OZ010653.1_Phania_funesta_genome_assembly,_chromosome:_2	AUGUSTUS	CDS	32760772	32761441	1	+	1	ID=g5616.t1.CDS3;Parent=g5616.t1;
OZ010653.1_Phania_funesta_genome_assembly,_chromosome:_2	AUGUSTUS	exon	32760772	32761441	.	+	.	ID=g5616.t1.exon3;Parent=g5616.t1;
OZ010653.1_Phania_funesta_genome_assembly,_chromosome:_2	AUGUSTUS	stop_codon	32761439	32761441	.	+	0	ID=g5616.t1.stop1;Parent=g5616.t1;
OZ010653.1_Phania_funesta_genome_assembly,_chromosome:_2	AUGUSTUS	gene	32789169	32796967	.	+	.	ID=g5617;
OZ010653.1_Phania_funesta_genome_assembly,_chromosome:_2	AUGUSTUS	mRNA	32789169	32796967	0.68	+	.	ID=g5617.t1;Parent=g5617;
OZ010653.1_Phania_funesta_genome_assembly,_chromosome:_2	AUGUSTUS	start_codon	32789169	32789171	.	+	0	ID=g5617.t1.start1;Parent=g5617.t1;
OZ010653.1_Phania_funesta_genome_assembly,_chromosome:_2	AUGUSTUS	CDS	32789169	32789351	1	+	0	ID=g5617.t1.CDS1;Parent=g5617.t1;
OZ010653.1_Phania_funesta_genome_assembly,_chromosome:_2	AUGUSTUS	exon	32789169	32789351	.	+	.	ID=g5617.t1.exon1;Parent=g5617.t1;
OZ010653.1_Phania_funesta_genome_assembly,_chromosome:_2	AUGUSTUS	intron	32789352	32791286	1	+	.	ID=g5617.t1.intron1;Parent=g5617.t1;
OZ010653.1_Phania_funesta_genome_assembly,_chromosome:_2	AUGUSTUS	CDS	32791287	32791467	1	+	0	ID=g5617.t1.CDS2;Parent=g5617.t1;
OZ010653.1_Phania_funesta_genome_assembly,_chromosome:_2	AUGUSTUS	exon	32791287	32791467	.	+	.	ID=g5617.t1.exon2;Parent=g5617.t1;
OZ010653.1_Phania_funesta_genome_assembly,_chromosome:_2	AUGUSTUS	intron	32791468	32795900	1	+	.	ID=g5617.t1.intron2;Parent=g5617.t1;
OZ010653.1_Phania_funesta_genome_assembly,_chromosome:_2	AUGUSTUS	CDS	32795901	32796256	1	+	2	ID=g5617.t1.CDS3;Parent=g5617.t1;
OZ010653.1_Phania_funesta_genome_assembly,_chromosome:_2	AUGUSTUS	exon	32795901	32796256	.	+	.	ID=g5617.t1.exon3;Parent=g5617.t1;
OZ010653.1_Phania_funesta_genome_assembly,_chromosome:_2	AUGUSTUS	intron	32796257	32796311	1	+	.	ID=g5617.t1.intron3;Parent=g5617.t1;
OZ010653.1_Phania_funesta_genome_assembly,_chromosome:_2	AUGUSTUS	CDS	32796312	32796449	1	+	0	ID=g5617.t1.CDS4;Parent=g5617.t1;
OZ010653.1_Phania_funesta_genome_assembly,_chromosome:_2	AUGUSTUS	exon	32796312	32796449	.	+	.	ID=g5617.t1.exon4;Parent=g5617.t1;
OZ010653.1_Phania_funesta_genome_assembly,_chromosome:_2	AUGUSTUS	intron	32796450	32796517	1	+	.	ID=g5617.t1.intron4;Parent=g5617.t1;
OZ010653.1_Phania_funesta_genome_assembly,_chromosome:_2	AUGUSTUS	CDS	32796518	32796967	0.68	+	0	ID=g5617.t1.CDS5;Parent=g5617.t1;
OZ010653.1_Phania_funesta_genome_assembly,_chromosome:_2	AUGUSTUS	exon	32796518	32796967	.	+	.	ID=g5617.t1.exon5;Parent=g5617.t1;
OZ010653.1_Phania_funesta_genome_assembly,_chromosome:_2	AUGUSTUS	stop_codon	32796965	32796967	.	+	0	ID=g5617.t1.stop1;Parent=g5617.t1;
OZ010653.1_Phania_funesta_genome_assembly,_chromosome:_2	AUGUSTUS	gene	32849210	32849794	.	-	.	ID=g5618;
OZ010653.1_Phania_funesta_genome_assembly,_chromosome:_2	AUGUSTUS	mRNA	32849210	32849794	0.98	-	.	ID=g5618.t1;Parent=g5618;
OZ010653.1_Phania_funesta_genome_assembly,_chromosome:_2	AUGUSTUS	stop_codon	32849210	32849212	.	-	0	ID=g5618.t1.stop1;Parent=g5618.t1;
OZ010653.1_Phania_funesta_genome_assembly,_chromosome:_2	AUGUSTUS	CDS	32849210	32849794	0.98	-	0	ID=g5618.t1.CDS1;Parent=g5618.t1;
OZ010653.1_Phania_funesta_genome_assembly,_chromosome:_2	AUGUSTUS	exon	32849210	32849794	.	-	.	ID=g5618.t1.exon1;Parent=g5618.t1;
OZ010653.1_Phania_funesta_genome_assembly,_chromosome:_2	AUGUSTUS	start_codon	32849792	32849794	.	-	0	ID=g5618.t1.start1;Parent=g5618.t1;
OZ010653.1_Phania_funesta_genome_assembly,_chromosome:_2	AUGUSTUS	gene	32849952	32851661	.	-	.	ID=g5619;
OZ010653.1_Phania_funesta_genome_assembly,_chromosome:_2	AUGUSTUS	mRNA	32849952	32851661	0.6	-	.	ID=g5619.t1;Parent=g5619;
OZ010653.1_Phania_funesta_genome_assembly,_chromosome:_2	AUGUSTUS	stop_codon	32849952	32849954	.	-	0	ID=g5619.t1.stop1;Parent=g5619.t1;
OZ010653.1_Phania_funesta_genome_assembly,_chromosome:_2	AUGUSTUS	CDS	32849952	32850229	0.95	-	2	ID=g5619.t1.CDS1;Parent=g5619.t1;
OZ010653.1_Phania_funesta_genome_assembly,_chromosome:_2	AUGUSTUS	exon	32849952	32850229	.	-	.	ID=g5619.t1.exon1;Parent=g5619.t1;
OZ010653.1_Phania_funesta_genome_assembly,_chromosome:_2	AUGUSTUS	intron	32850230	32851567	0.61	-	.	ID=g5619.t1.intron1;Parent=g5619.t1;
OZ010653.1_Phania_funesta_genome_assembly,_chromosome:_2	AUGUSTUS	CDS	32851568	32851661	0.62	-	0	ID=g5619.t1.CDS2;Parent=g5619.t1;
OZ010653.1_Phania_funesta_genome_assembly,_chromosome:_2	AUGUSTUS	exon	32851568	32851661	.	-	.	ID=g5619.t1.exon2;Parent=g5619.t1;
OZ010653.1_Phania_funesta_genome_assembly,_chromosome:_2	AUGUSTUS	start_codon	32851659	32851661	.	-	0	ID=g5619.t1.start1;Parent=g5619.t1;
OZ010653.1_Phania_funesta_genome_assembly,_chromosome:_2	AUGUSTUS	gene	32878011	32893283	.	+	.	ID=g5620;
OZ010653.1_Phania_funesta_genome_assembly,_chromosome:_2	AUGUSTUS	mRNA	32878011	32893283	1	+	.	ID=g5620.t1;Parent=g5620;
OZ010653.1_Phania_funesta_genome_assembly,_chromosome:_2	AUGUSTUS	start_codon	32878011	32878013	.	+	0	ID=g5620.t1.start1;Parent=g5620.t1;
OZ010653.1_Phania_funesta_genome_assembly,_chromosome:_2	AUGUSTUS	CDS	32878011	32878204	1	+	0	ID=g5620.t1.CDS1;Parent=g5620.t1;
OZ010653.1_Phania_funesta_genome_assembly,_chromosome:_2	AUGUSTUS	exon	32878011	32878204	.	+	.	ID=g5620.t1.exon1;Parent=g5620.t1;
OZ010653.1_Phania_funesta_genome_assembly,_chromosome:_2	AUGUSTUS	intron	32878205	32887540	1	+	.	ID=g5620.t1.intron1;Parent=g5620.t1;
OZ010653.1_Phania_funesta_genome_assembly,_chromosome:_2	AUGUSTUS	CDS	32887541	32887689	1	+	1	ID=g5620.t1.CDS2;Parent=g5620.t1;
OZ010653.1_Phania_funesta_genome_assembly,_chromosome:_2	AUGUSTUS	exon	32887541	32887689	.	+	.	ID=g5620.t1.exon2;Parent=g5620.t1;
OZ010653.1_Phania_funesta_genome_assembly,_chromosome:_2	AUGUSTUS	intron	32887690	32887796	1	+	.	ID=g5620.t1.intron2;Parent=g5620.t1;
OZ010653.1_Phania_funesta_genome_assembly,_chromosome:_2	AUGUSTUS	CDS	32887797	32887912	1	+	2	ID=g5620.t1.CDS3;Parent=g5620.t1;
OZ010653.1_Phania_funesta_genome_assembly,_chromosome:_2	AUGUSTUS	exon	32887797	32887912	.	+	.	ID=g5620.t1.exon3;Parent=g5620.t1;
OZ010653.1_Phania_funesta_genome_assembly,_chromosome:_2	AUGUSTUS	intron	32887913	32892566	1	+	.	ID=g5620.t1.intron3;Parent=g5620.t1;
OZ010653.1_Phania_funesta_genome_assembly,_chromosome:_2	AUGUSTUS	CDS	32892567	32892885	1	+	0	ID=g5620.t1.CDS4;Parent=g5620.t1;
OZ010653.1_Phania_funesta_genome_assembly,_chromosome:_2	AUGUSTUS	exon	32892567	32892885	.	+	.	ID=g5620.t1.exon4;Parent=g5620.t1;
OZ010653.1_Phania_funesta_genome_assembly,_chromosome:_2	AUGUSTUS	intron	32892886	32892944	1	+	.	ID=g5620.t1.intron4;Parent=g5620.t1;
OZ010653.1_Phania_funesta_genome_assembly,_chromosome:_2	AUGUSTUS	CDS	32892945	32893146	1	+	2	ID=g5620.t1.CDS5;Parent=g5620.t1;
OZ010653.1_Phania_funesta_genome_assembly,_chromosome:_2	AUGUSTUS	exon	32892945	32893146	.	+	.	ID=g5620.t1.exon5;Parent=g5620.t1;
OZ010653.1_Phania_funesta_genome_assembly,_chromosome:_2	AUGUSTUS	intron	32893147	32893216	1	+	.	ID=g5620.t1.intron5;Parent=g5620.t1;
OZ010653.1_Phania_funesta_genome_assembly,_chromosome:_2	AUGUSTUS	CDS	32893217	32893283	1	+	1	ID=g5620.t1.CDS6;Parent=g5620.t1;
OZ010653.1_Phania_funesta_genome_assembly,_chromosome:_2	AUGUSTUS	exon	32893217	32893283	.	+	.	ID=g5620.t1.exon6;Parent=g5620.t1;
OZ010653.1_Phania_funesta_genome_assembly,_chromosome:_2	AUGUSTUS	stop_codon	32893281	32893283	.	+	0	ID=g5620.t1.stop1;Parent=g5620.t1;
OZ010653.1_Phania_funesta_genome_assembly,_chromosome:_2	AUGUSTUS	gene	32904136	32906529	.	+	.	ID=g5621;
OZ010653.1_Phania_funesta_genome_assembly,_chromosome:_2	AUGUSTUS	mRNA	32904136	32906529	1	+	.	ID=g5621.t1;Parent=g5621;
OZ010653.1_Phania_funesta_genome_assembly,_chromosome:_2	AUGUSTUS	start_codon	32904136	32904138	.	+	0	ID=g5621.t1.start1;Parent=g5621.t1;
OZ010653.1_Phania_funesta_genome_assembly,_chromosome:_2	AUGUSTUS	CDS	32904136	32906529	1	+	0	ID=g5621.t1.CDS1;Parent=g5621.t1;
OZ010653.1_Phania_funesta_genome_assembly,_chromosome:_2	AUGUSTUS	exon	32904136	32906529	.	+	.	ID=g5621.t1.exon1;Parent=g5621.t1;
OZ010653.1_Phania_funesta_genome_assembly,_chromosome:_2	AUGUSTUS	stop_codon	32906527	32906529	.	+	0	ID=g5621.t1.stop1;Parent=g5621.t1;
OZ010653.1_Phania_funesta_genome_assembly,_chromosome:_2	AUGUSTUS	gene	32907519	32908542	.	-	.	ID=g5622;
OZ010653.1_Phania_funesta_genome_assembly,_chromosome:_2	AUGUSTUS	mRNA	32907519	32908542	1	-	.	ID=g5622.t1;Parent=g5622;
OZ010653.1_Phania_funesta_genome_assembly,_chromosome:_2	AUGUSTUS	stop_codon	32907519	32907521	.	-	0	ID=g5622.t1.stop1;Parent=g5622.t1;
OZ010653.1_Phania_funesta_genome_assembly,_chromosome:_2	AUGUSTUS	CDS	32907519	32908409	1	-	0	ID=g5622.t1.CDS1;Parent=g5622.t1;
OZ010653.1_Phania_funesta_genome_assembly,_chromosome:_2	AUGUSTUS	exon	32907519	32908409	.	-	.	ID=g5622.t1.exon1;Parent=g5622.t1;
OZ010653.1_Phania_funesta_genome_assembly,_chromosome:_2	AUGUSTUS	intron	32908410	32908473	1	-	.	ID=g5622.t1.intron1;Parent=g5622.t1;
OZ010653.1_Phania_funesta_genome_assembly,_chromosome:_2	AUGUSTUS	CDS	32908474	32908542	1	-	0	ID=g5622.t1.CDS2;Parent=g5622.t1;
OZ010653.1_Phania_funesta_genome_assembly,_chromosome:_2	AUGUSTUS	exon	32908474	32908542	.	-	.	ID=g5622.t1.exon2;Parent=g5622.t1;
OZ010653.1_Phania_funesta_genome_assembly,_chromosome:_2	AUGUSTUS	start_codon	32908540	32908542	.	-	0	ID=g5622.t1.start1;Parent=g5622.t1;
OZ010653.1_Phania_funesta_genome_assembly,_chromosome:_2	AUGUSTUS	gene	32914521	32919156	.	+	.	ID=g5623;
OZ010653.1_Phania_funesta_genome_assembly,_chromosome:_2	AUGUSTUS	mRNA	32914521	32919156	1	+	.	ID=g5623.t1;Parent=g5623;
OZ010653.1_Phania_funesta_genome_assembly,_chromosome:_2	AUGUSTUS	start_codon	32914521	32914523	.	+	0	ID=g5623.t1.start1;Parent=g5623.t1;
OZ010653.1_Phania_funesta_genome_assembly,_chromosome:_2	AUGUSTUS	CDS	32914521	32914570	1	+	0	ID=g5623.t1.CDS1;Parent=g5623.t1;
OZ010653.1_Phania_funesta_genome_assembly,_chromosome:_2	AUGUSTUS	exon	32914521	32914570	.	+	.	ID=g5623.t1.exon1;Parent=g5623.t1;
OZ010653.1_Phania_funesta_genome_assembly,_chromosome:_2	AUGUSTUS	intron	32914571	32914627	1	+	.	ID=g5623.t1.intron1;Parent=g5623.t1;
OZ010653.1_Phania_funesta_genome_assembly,_chromosome:_2	AUGUSTUS	CDS	32914628	32914766	1	+	1	ID=g5623.t1.CDS2;Parent=g5623.t1;
OZ010653.1_Phania_funesta_genome_assembly,_chromosome:_2	AUGUSTUS	exon	32914628	32914766	.	+	.	ID=g5623.t1.exon2;Parent=g5623.t1;
OZ010653.1_Phania_funesta_genome_assembly,_chromosome:_2	AUGUSTUS	intron	32914767	32914819	1	+	.	ID=g5623.t1.intron2;Parent=g5623.t1;
OZ010653.1_Phania_funesta_genome_assembly,_chromosome:_2	AUGUSTUS	CDS	32914820	32915094	1	+	0	ID=g5623.t1.CDS3;Parent=g5623.t1;
OZ010653.1_Phania_funesta_genome_assembly,_chromosome:_2	AUGUSTUS	exon	32914820	32915094	.	+	.	ID=g5623.t1.exon3;Parent=g5623.t1;
OZ010653.1_Phania_funesta_genome_assembly,_chromosome:_2	AUGUSTUS	intron	32915095	32915163	1	+	.	ID=g5623.t1.intron3;Parent=g5623.t1;
OZ010653.1_Phania_funesta_genome_assembly,_chromosome:_2	AUGUSTUS	CDS	32915164	32915294	1	+	1	ID=g5623.t1.CDS4;Parent=g5623.t1;
OZ010653.1_Phania_funesta_genome_assembly,_chromosome:_2	AUGUSTUS	exon	32915164	32915294	.	+	.	ID=g5623.t1.exon4;Parent=g5623.t1;
OZ010653.1_Phania_funesta_genome_assembly,_chromosome:_2	AUGUSTUS	intron	32915295	32915346	1	+	.	ID=g5623.t1.intron4;Parent=g5623.t1;
OZ010653.1_Phania_funesta_genome_assembly,_chromosome:_2	AUGUSTUS	CDS	32915347	32915612	1	+	2	ID=g5623.t1.CDS5;Parent=g5623.t1;
OZ010653.1_Phania_funesta_genome_assembly,_chromosome:_2	AUGUSTUS	exon	32915347	32915612	.	+	.	ID=g5623.t1.exon5;Parent=g5623.t1;
OZ010653.1_Phania_funesta_genome_assembly,_chromosome:_2	AUGUSTUS	intron	32915613	32915661	1	+	.	ID=g5623.t1.intron5;Parent=g5623.t1;
OZ010653.1_Phania_funesta_genome_assembly,_chromosome:_2	AUGUSTUS	CDS	32915662	32915835	1	+	0	ID=g5623.t1.CDS6;Parent=g5623.t1;
OZ010653.1_Phania_funesta_genome_assembly,_chromosome:_2	AUGUSTUS	exon	32915662	32915835	.	+	.	ID=g5623.t1.exon6;Parent=g5623.t1;
OZ010653.1_Phania_funesta_genome_assembly,_chromosome:_2	AUGUSTUS	intron	32915836	32915888	1	+	.	ID=g5623.t1.intron6;Parent=g5623.t1;
OZ010653.1_Phania_funesta_genome_assembly,_chromosome:_2	AUGUSTUS	CDS	32915889	32915990	1	+	0	ID=g5623.t1.CDS7;Parent=g5623.t1;
OZ010653.1_Phania_funesta_genome_assembly,_chromosome:_2	AUGUSTUS	exon	32915889	32915990	.	+	.	ID=g5623.t1.exon7;Parent=g5623.t1;
OZ010653.1_Phania_funesta_genome_assembly,_chromosome:_2	AUGUSTUS	intron	32915991	32916052	1	+	.	ID=g5623.t1.intron7;Parent=g5623.t1;
OZ010653.1_Phania_funesta_genome_assembly,_chromosome:_2	AUGUSTUS	CDS	32916053	32916099	1	+	0	ID=g5623.t1.CDS8;Parent=g5623.t1;
OZ010653.1_Phania_funesta_genome_assembly,_chromosome:_2	AUGUSTUS	exon	32916053	32916099	.	+	.	ID=g5623.t1.exon8;Parent=g5623.t1;
OZ010653.1_Phania_funesta_genome_assembly,_chromosome:_2	AUGUSTUS	intron	32916100	32916162	1	+	.	ID=g5623.t1.intron8;Parent=g5623.t1;
OZ010653.1_Phania_funesta_genome_assembly,_chromosome:_2	AUGUSTUS	CDS	32916163	32916262	1	+	1	ID=g5623.t1.CDS9;Parent=g5623.t1;
OZ010653.1_Phania_funesta_genome_assembly,_chromosome:_2	AUGUSTUS	exon	32916163	32916262	.	+	.	ID=g5623.t1.exon9;Parent=g5623.t1;
OZ010653.1_Phania_funesta_genome_assembly,_chromosome:_2	AUGUSTUS	intron	32916263	32917616	1	+	.	ID=g5623.t1.intron9;Parent=g5623.t1;
OZ010653.1_Phania_funesta_genome_assembly,_chromosome:_2	AUGUSTUS	CDS	32917617	32917987	1	+	0	ID=g5623.t1.CDS10;Parent=g5623.t1;
OZ010653.1_Phania_funesta_genome_assembly,_chromosome:_2	AUGUSTUS	exon	32917617	32917987	.	+	.	ID=g5623.t1.exon10;Parent=g5623.t1;
OZ010653.1_Phania_funesta_genome_assembly,_chromosome:_2	AUGUSTUS	intron	32917988	32918072	1	+	.	ID=g5623.t1.intron10;Parent=g5623.t1;
OZ010653.1_Phania_funesta_genome_assembly,_chromosome:_2	AUGUSTUS	CDS	32918073	32918734	1	+	1	ID=g5623.t1.CDS11;Parent=g5623.t1;
OZ010653.1_Phania_funesta_genome_assembly,_chromosome:_2	AUGUSTUS	exon	32918073	32918734	.	+	.	ID=g5623.t1.exon11;Parent=g5623.t1;
OZ010653.1_Phania_funesta_genome_assembly,_chromosome:_2	AUGUSTUS	intron	32918735	32918788	1	+	.	ID=g5623.t1.intron11;Parent=g5623.t1;
OZ010653.1_Phania_funesta_genome_assembly,_chromosome:_2	AUGUSTUS	CDS	32918789	32919156	1	+	2	ID=g5623.t1.CDS12;Parent=g5623.t1;
OZ010653.1_Phania_funesta_genome_assembly,_chromosome:_2	AUGUSTUS	exon	32918789	32919156	.	+	.	ID=g5623.t1.exon12;Parent=g5623.t1;
OZ010653.1_Phania_funesta_genome_assembly,_chromosome:_2	AUGUSTUS	stop_codon	32919154	32919156	.	+	0	ID=g5623.t1.stop1;Parent=g5623.t1;
OZ010653.1_Phania_funesta_genome_assembly,_chromosome:_2	AUGUSTUS	gene	32921242	32921556	.	-	.	ID=g5624;
OZ010653.1_Phania_funesta_genome_assembly,_chromosome:_2	AUGUSTUS	mRNA	32921242	32921556	1	-	.	ID=g5624.t1;Parent=g5624;
OZ010653.1_Phania_funesta_genome_assembly,_chromosome:_2	AUGUSTUS	stop_codon	32921242	32921244	.	-	0	ID=g5624.t1.stop1;Parent=g5624.t1;
OZ010653.1_Phania_funesta_genome_assembly,_chromosome:_2	AUGUSTUS	CDS	32921242	32921556	1	-	0	ID=g5624.t1.CDS1;Parent=g5624.t1;
OZ010653.1_Phania_funesta_genome_assembly,_chromosome:_2	AUGUSTUS	exon	32921242	32921556	.	-	.	ID=g5624.t1.exon1;Parent=g5624.t1;
OZ010653.1_Phania_funesta_genome_assembly,_chromosome:_2	AUGUSTUS	start_codon	32921554	32921556	.	-	0	ID=g5624.t1.start1;Parent=g5624.t1;
OZ010653.1_Phania_funesta_genome_assembly,_chromosome:_2	AUGUSTUS	gene	32923528	32924355	.	+	.	ID=g5625;
OZ010653.1_Phania_funesta_genome_assembly,_chromosome:_2	AUGUSTUS	mRNA	32923528	32924355	1	+	.	ID=g5625.t1;Parent=g5625;
OZ010653.1_Phania_funesta_genome_assembly,_chromosome:_2	AUGUSTUS	start_codon	32923528	32923530	.	+	0	ID=g5625.t1.start1;Parent=g5625.t1;
OZ010653.1_Phania_funesta_genome_assembly,_chromosome:_2	AUGUSTUS	CDS	32923528	32923676	1	+	0	ID=g5625.t1.CDS1;Parent=g5625.t1;
OZ010653.1_Phania_funesta_genome_assembly,_chromosome:_2	AUGUSTUS	exon	32923528	32923676	.	+	.	ID=g5625.t1.exon1;Parent=g5625.t1;
OZ010653.1_Phania_funesta_genome_assembly,_chromosome:_2	AUGUSTUS	intron	32923677	32923739	1	+	.	ID=g5625.t1.intron1;Parent=g5625.t1;
OZ010653.1_Phania_funesta_genome_assembly,_chromosome:_2	AUGUSTUS	CDS	32923740	32924355	1	+	1	ID=g5625.t1.CDS2;Parent=g5625.t1;
OZ010653.1_Phania_funesta_genome_assembly,_chromosome:_2	AUGUSTUS	exon	32923740	32924355	.	+	.	ID=g5625.t1.exon2;Parent=g5625.t1;
OZ010653.1_Phania_funesta_genome_assembly,_chromosome:_2	AUGUSTUS	stop_codon	32924353	32924355	.	+	0	ID=g5625.t1.stop1;Parent=g5625.t1;
OZ010653.1_Phania_funesta_genome_assembly,_chromosome:_2	AUGUSTUS	gene	32924493	32925316	.	-	.	ID=g5626;
OZ010653.1_Phania_funesta_genome_assembly,_chromosome:_2	AUGUSTUS	mRNA	32924493	32925316	1	-	.	ID=g5626.t1;Parent=g5626;
OZ010653.1_Phania_funesta_genome_assembly,_chromosome:_2	AUGUSTUS	stop_codon	32924493	32924495	.	-	0	ID=g5626.t1.stop1;Parent=g5626.t1;
OZ010653.1_Phania_funesta_genome_assembly,_chromosome:_2	AUGUSTUS	CDS	32924493	32924909	1	-	0	ID=g5626.t1.CDS1;Parent=g5626.t1;
OZ010653.1_Phania_funesta_genome_assembly,_chromosome:_2	AUGUSTUS	exon	32924493	32924909	.	-	.	ID=g5626.t1.exon1;Parent=g5626.t1;
OZ010653.1_Phania_funesta_genome_assembly,_chromosome:_2	AUGUSTUS	intron	32924910	32924983	1	-	.	ID=g5626.t1.intron1;Parent=g5626.t1;
OZ010653.1_Phania_funesta_genome_assembly,_chromosome:_2	AUGUSTUS	CDS	32924984	32925175	1	-	0	ID=g5626.t1.CDS2;Parent=g5626.t1;
OZ010653.1_Phania_funesta_genome_assembly,_chromosome:_2	AUGUSTUS	exon	32924984	32925175	.	-	.	ID=g5626.t1.exon2;Parent=g5626.t1;
OZ010653.1_Phania_funesta_genome_assembly,_chromosome:_2	AUGUSTUS	intron	32925176	32925232	1	-	.	ID=g5626.t1.intron2;Parent=g5626.t1;
OZ010653.1_Phania_funesta_genome_assembly,_chromosome:_2	AUGUSTUS	CDS	32925233	32925316	1	-	0	ID=g5626.t1.CDS3;Parent=g5626.t1;
OZ010653.1_Phania_funesta_genome_assembly,_chromosome:_2	AUGUSTUS	exon	32925233	32925316	.	-	.	ID=g5626.t1.exon3;Parent=g5626.t1;
OZ010653.1_Phania_funesta_genome_assembly,_chromosome:_2	AUGUSTUS	start_codon	32925314	32925316	.	-	0	ID=g5626.t1.start1;Parent=g5626.t1;
OZ010653.1_Phania_funesta_genome_assembly,_chromosome:_2	AUGUSTUS	gene	32925571	32928384	.	-	.	ID=g5627;
OZ010653.1_Phania_funesta_genome_assembly,_chromosome:_2	AUGUSTUS	mRNA	32925571	32928384	1	-	.	ID=g5627.t1;Parent=g5627;
OZ010653.1_Phania_funesta_genome_assembly,_chromosome:_2	AUGUSTUS	stop_codon	32925571	32925573	.	-	0	ID=g5627.t1.stop1;Parent=g5627.t1;
OZ010653.1_Phania_funesta_genome_assembly,_chromosome:_2	AUGUSTUS	CDS	32925571	32925935	1	-	2	ID=g5627.t1.CDS1;Parent=g5627.t1;
OZ010653.1_Phania_funesta_genome_assembly,_chromosome:_2	AUGUSTUS	exon	32925571	32925935	.	-	.	ID=g5627.t1.exon1;Parent=g5627.t1;
OZ010653.1_Phania_funesta_genome_assembly,_chromosome:_2	AUGUSTUS	intron	32925936	32926136	1	-	.	ID=g5627.t1.intron1;Parent=g5627.t1;
OZ010653.1_Phania_funesta_genome_assembly,_chromosome:_2	AUGUSTUS	CDS	32926137	32928384	1	-	0	ID=g5627.t1.CDS2;Parent=g5627.t1;
OZ010653.1_Phania_funesta_genome_assembly,_chromosome:_2	AUGUSTUS	exon	32926137	32928384	.	-	.	ID=g5627.t1.exon2;Parent=g5627.t1;
OZ010653.1_Phania_funesta_genome_assembly,_chromosome:_2	AUGUSTUS	start_codon	32928382	32928384	.	-	0	ID=g5627.t1.start1;Parent=g5627.t1;
OZ010653.1_Phania_funesta_genome_assembly,_chromosome:_2	AUGUSTUS	gene	32942521	32945287	.	-	.	ID=g5628;
OZ010653.1_Phania_funesta_genome_assembly,_chromosome:_2	AUGUSTUS	mRNA	32942521	32945287	1	-	.	ID=g5628.t1;Parent=g5628;
OZ010653.1_Phania_funesta_genome_assembly,_chromosome:_2	AUGUSTUS	stop_codon	32942521	32942523	.	-	0	ID=g5628.t1.stop1;Parent=g5628.t1;
OZ010653.1_Phania_funesta_genome_assembly,_chromosome:_2	AUGUSTUS	CDS	32942521	32942562	1	-	0	ID=g5628.t1.CDS1;Parent=g5628.t1;
OZ010653.1_Phania_funesta_genome_assembly,_chromosome:_2	AUGUSTUS	exon	32942521	32942562	.	-	.	ID=g5628.t1.exon1;Parent=g5628.t1;
OZ010653.1_Phania_funesta_genome_assembly,_chromosome:_2	AUGUSTUS	intron	32942563	32942636	1	-	.	ID=g5628.t1.intron1;Parent=g5628.t1;
OZ010653.1_Phania_funesta_genome_assembly,_chromosome:_2	AUGUSTUS	CDS	32942637	32942678	1	-	0	ID=g5628.t1.CDS2;Parent=g5628.t1;
OZ010653.1_Phania_funesta_genome_assembly,_chromosome:_2	AUGUSTUS	exon	32942637	32942678	.	-	.	ID=g5628.t1.exon2;Parent=g5628.t1;
OZ010653.1_Phania_funesta_genome_assembly,_chromosome:_2	AUGUSTUS	intron	32942679	32944733	1	-	.	ID=g5628.t1.intron2;Parent=g5628.t1;
OZ010653.1_Phania_funesta_genome_assembly,_chromosome:_2	AUGUSTUS	CDS	32944734	32944808	1	-	0	ID=g5628.t1.CDS3;Parent=g5628.t1;
OZ010653.1_Phania_funesta_genome_assembly,_chromosome:_2	AUGUSTUS	exon	32944734	32944808	.	-	.	ID=g5628.t1.exon3;Parent=g5628.t1;
OZ010653.1_Phania_funesta_genome_assembly,_chromosome:_2	AUGUSTUS	intron	32944809	32945071	1	-	.	ID=g5628.t1.intron3;Parent=g5628.t1;
OZ010653.1_Phania_funesta_genome_assembly,_chromosome:_2	AUGUSTUS	CDS	32945072	32945287	1	-	0	ID=g5628.t1.CDS4;Parent=g5628.t1;
OZ010653.1_Phania_funesta_genome_assembly,_chromosome:_2	AUGUSTUS	exon	32945072	32945287	.	-	.	ID=g5628.t1.exon4;Parent=g5628.t1;
OZ010653.1_Phania_funesta_genome_assembly,_chromosome:_2	AUGUSTUS	start_codon	32945285	32945287	.	-	0	ID=g5628.t1.start1;Parent=g5628.t1;
OZ010653.1_Phania_funesta_genome_assembly,_chromosome:_2	AUGUSTUS	gene	33056108	33069406	.	+	.	ID=g5629;
OZ010653.1_Phania_funesta_genome_assembly,_chromosome:_2	AUGUSTUS	mRNA	33056108	33069406	1	+	.	ID=g5629.t1;Parent=g5629;
OZ010653.1_Phania_funesta_genome_assembly,_chromosome:_2	AUGUSTUS	start_codon	33056108	33056110	.	+	0	ID=g5629.t1.start1;Parent=g5629.t1;
OZ010653.1_Phania_funesta_genome_assembly,_chromosome:_2	AUGUSTUS	CDS	33056108	33056279	1	+	0	ID=g5629.t1.CDS1;Parent=g5629.t1;
OZ010653.1_Phania_funesta_genome_assembly,_chromosome:_2	AUGUSTUS	exon	33056108	33056279	.	+	.	ID=g5629.t1.exon1;Parent=g5629.t1;
OZ010653.1_Phania_funesta_genome_assembly,_chromosome:_2	AUGUSTUS	intron	33056280	33056395	1	+	.	ID=g5629.t1.intron1;Parent=g5629.t1;
OZ010653.1_Phania_funesta_genome_assembly,_chromosome:_2	AUGUSTUS	CDS	33056396	33056893	1	+	2	ID=g5629.t1.CDS2;Parent=g5629.t1;
OZ010653.1_Phania_funesta_genome_assembly,_chromosome:_2	AUGUSTUS	exon	33056396	33056893	.	+	.	ID=g5629.t1.exon2;Parent=g5629.t1;
OZ010653.1_Phania_funesta_genome_assembly,_chromosome:_2	AUGUSTUS	intron	33056894	33056952	1	+	.	ID=g5629.t1.intron2;Parent=g5629.t1;
OZ010653.1_Phania_funesta_genome_assembly,_chromosome:_2	AUGUSTUS	CDS	33056953	33057348	1	+	2	ID=g5629.t1.CDS3;Parent=g5629.t1;
OZ010653.1_Phania_funesta_genome_assembly,_chromosome:_2	AUGUSTUS	exon	33056953	33057348	.	+	.	ID=g5629.t1.exon3;Parent=g5629.t1;
OZ010653.1_Phania_funesta_genome_assembly,_chromosome:_2	AUGUSTUS	intron	33057349	33067588	1	+	.	ID=g5629.t1.intron3;Parent=g5629.t1;
OZ010653.1_Phania_funesta_genome_assembly,_chromosome:_2	AUGUSTUS	CDS	33067589	33068211	1	+	2	ID=g5629.t1.CDS4;Parent=g5629.t1;
OZ010653.1_Phania_funesta_genome_assembly,_chromosome:_2	AUGUSTUS	exon	33067589	33068211	.	+	.	ID=g5629.t1.exon4;Parent=g5629.t1;
OZ010653.1_Phania_funesta_genome_assembly,_chromosome:_2	AUGUSTUS	intron	33068212	33069046	1	+	.	ID=g5629.t1.intron4;Parent=g5629.t1;
OZ010653.1_Phania_funesta_genome_assembly,_chromosome:_2	AUGUSTUS	CDS	33069047	33069406	1	+	0	ID=g5629.t1.CDS5;Parent=g5629.t1;
OZ010653.1_Phania_funesta_genome_assembly,_chromosome:_2	AUGUSTUS	exon	33069047	33069406	.	+	.	ID=g5629.t1.exon5;Parent=g5629.t1;
OZ010653.1_Phania_funesta_genome_assembly,_chromosome:_2	AUGUSTUS	stop_codon	33069404	33069406	.	+	0	ID=g5629.t1.stop1;Parent=g5629.t1;
OZ010653.1_Phania_funesta_genome_assembly,_chromosome:_2	AUGUSTUS	gene	33078562	33079409	.	-	.	ID=g5630;
OZ010653.1_Phania_funesta_genome_assembly,_chromosome:_2	AUGUSTUS	mRNA	33078562	33079409	1	-	.	ID=g5630.t1;Parent=g5630;
OZ010653.1_Phania_funesta_genome_assembly,_chromosome:_2	AUGUSTUS	stop_codon	33078562	33078564	.	-	0	ID=g5630.t1.stop1;Parent=g5630.t1;
OZ010653.1_Phania_funesta_genome_assembly,_chromosome:_2	AUGUSTUS	CDS	33078562	33078650	1	-	2	ID=g5630.t1.CDS1;Parent=g5630.t1;
OZ010653.1_Phania_funesta_genome_assembly,_chromosome:_2	AUGUSTUS	exon	33078562	33078650	.	-	.	ID=g5630.t1.exon1;Parent=g5630.t1;
OZ010653.1_Phania_funesta_genome_assembly,_chromosome:_2	AUGUSTUS	intron	33078651	33078715	1	-	.	ID=g5630.t1.intron1;Parent=g5630.t1;
OZ010653.1_Phania_funesta_genome_assembly,_chromosome:_2	AUGUSTUS	CDS	33078716	33079409	1	-	0	ID=g5630.t1.CDS2;Parent=g5630.t1;
OZ010653.1_Phania_funesta_genome_assembly,_chromosome:_2	AUGUSTUS	exon	33078716	33079409	.	-	.	ID=g5630.t1.exon2;Parent=g5630.t1;
OZ010653.1_Phania_funesta_genome_assembly,_chromosome:_2	AUGUSTUS	start_codon	33079407	33079409	.	-	0	ID=g5630.t1.start1;Parent=g5630.t1;
OZ010653.1_Phania_funesta_genome_assembly,_chromosome:_2	AUGUSTUS	gene	33082383	33083949	.	-	.	ID=g5631;
OZ010653.1_Phania_funesta_genome_assembly,_chromosome:_2	AUGUSTUS	mRNA	33082383	33083949	1	-	.	ID=g5631.t1;Parent=g5631;
OZ010653.1_Phania_funesta_genome_assembly,_chromosome:_2	AUGUSTUS	stop_codon	33082383	33082385	.	-	0	ID=g5631.t1.stop1;Parent=g5631.t1;
OZ010653.1_Phania_funesta_genome_assembly,_chromosome:_2	AUGUSTUS	CDS	33082383	33082548	1	-	1	ID=g5631.t1.CDS1;Parent=g5631.t1;
OZ010653.1_Phania_funesta_genome_assembly,_chromosome:_2	AUGUSTUS	exon	33082383	33082548	.	-	.	ID=g5631.t1.exon1;Parent=g5631.t1;
OZ010653.1_Phania_funesta_genome_assembly,_chromosome:_2	AUGUSTUS	intron	33082549	33082613	1	-	.	ID=g5631.t1.intron1;Parent=g5631.t1;
OZ010653.1_Phania_funesta_genome_assembly,_chromosome:_2	AUGUSTUS	CDS	33082614	33082746	1	-	2	ID=g5631.t1.CDS2;Parent=g5631.t1;
OZ010653.1_Phania_funesta_genome_assembly,_chromosome:_2	AUGUSTUS	exon	33082614	33082746	.	-	.	ID=g5631.t1.exon2;Parent=g5631.t1;
OZ010653.1_Phania_funesta_genome_assembly,_chromosome:_2	AUGUSTUS	intron	33082747	33082807	1	-	.	ID=g5631.t1.intron2;Parent=g5631.t1;
OZ010653.1_Phania_funesta_genome_assembly,_chromosome:_2	AUGUSTUS	CDS	33082808	33083054	1	-	0	ID=g5631.t1.CDS3;Parent=g5631.t1;
OZ010653.1_Phania_funesta_genome_assembly,_chromosome:_2	AUGUSTUS	exon	33082808	33083054	.	-	.	ID=g5631.t1.exon3;Parent=g5631.t1;
OZ010653.1_Phania_funesta_genome_assembly,_chromosome:_2	AUGUSTUS	intron	33083055	33083139	1	-	.	ID=g5631.t1.intron3;Parent=g5631.t1;
OZ010653.1_Phania_funesta_genome_assembly,_chromosome:_2	AUGUSTUS	CDS	33083140	33083821	1	-	1	ID=g5631.t1.CDS4;Parent=g5631.t1;
OZ010653.1_Phania_funesta_genome_assembly,_chromosome:_2	AUGUSTUS	exon	33083140	33083821	.	-	.	ID=g5631.t1.exon4;Parent=g5631.t1;
OZ010653.1_Phania_funesta_genome_assembly,_chromosome:_2	AUGUSTUS	intron	33083822	33083890	1	-	.	ID=g5631.t1.intron4;Parent=g5631.t1;
OZ010653.1_Phania_funesta_genome_assembly,_chromosome:_2	AUGUSTUS	CDS	33083891	33083949	1	-	0	ID=g5631.t1.CDS5;Parent=g5631.t1;
OZ010653.1_Phania_funesta_genome_assembly,_chromosome:_2	AUGUSTUS	exon	33083891	33083949	.	-	.	ID=g5631.t1.exon5;Parent=g5631.t1;
OZ010653.1_Phania_funesta_genome_assembly,_chromosome:_2	AUGUSTUS	start_codon	33083947	33083949	.	-	0	ID=g5631.t1.start1;Parent=g5631.t1;
OZ010653.1_Phania_funesta_genome_assembly,_chromosome:_2	AUGUSTUS	gene	33090597	33090893	.	+	.	ID=g5632;
OZ010653.1_Phania_funesta_genome_assembly,_chromosome:_2	AUGUSTUS	mRNA	33090597	33090893	1	+	.	ID=g5632.t1;Parent=g5632;
OZ010653.1_Phania_funesta_genome_assembly,_chromosome:_2	AUGUSTUS	start_codon	33090597	33090599	.	+	0	ID=g5632.t1.start1;Parent=g5632.t1;
OZ010653.1_Phania_funesta_genome_assembly,_chromosome:_2	AUGUSTUS	CDS	33090597	33090893	1	+	0	ID=g5632.t1.CDS1;Parent=g5632.t1;
OZ010653.1_Phania_funesta_genome_assembly,_chromosome:_2	AUGUSTUS	exon	33090597	33090893	.	+	.	ID=g5632.t1.exon1;Parent=g5632.t1;
OZ010653.1_Phania_funesta_genome_assembly,_chromosome:_2	AUGUSTUS	stop_codon	33090891	33090893	.	+	0	ID=g5632.t1.stop1;Parent=g5632.t1;
OZ010653.1_Phania_funesta_genome_assembly,_chromosome:_2	AUGUSTUS	gene	33100133	33107805	.	-	.	ID=g5633;
OZ010653.1_Phania_funesta_genome_assembly,_chromosome:_2	AUGUSTUS	mRNA	33100133	33107805	1	-	.	ID=g5633.t1;Parent=g5633;
OZ010653.1_Phania_funesta_genome_assembly,_chromosome:_2	AUGUSTUS	stop_codon	33100133	33100135	.	-	0	ID=g5633.t1.stop1;Parent=g5633.t1;
OZ010653.1_Phania_funesta_genome_assembly,_chromosome:_2	AUGUSTUS	CDS	33100133	33101028	1	-	2	ID=g5633.t1.CDS1;Parent=g5633.t1;
OZ010653.1_Phania_funesta_genome_assembly,_chromosome:_2	AUGUSTUS	exon	33100133	33101028	.	-	.	ID=g5633.t1.exon1;Parent=g5633.t1;
OZ010653.1_Phania_funesta_genome_assembly,_chromosome:_2	AUGUSTUS	intron	33101029	33101357	1	-	.	ID=g5633.t1.intron1;Parent=g5633.t1;
OZ010653.1_Phania_funesta_genome_assembly,_chromosome:_2	AUGUSTUS	CDS	33101358	33102218	1	-	2	ID=g5633.t1.CDS2;Parent=g5633.t1;
OZ010653.1_Phania_funesta_genome_assembly,_chromosome:_2	AUGUSTUS	exon	33101358	33102218	.	-	.	ID=g5633.t1.exon2;Parent=g5633.t1;
OZ010653.1_Phania_funesta_genome_assembly,_chromosome:_2	AUGUSTUS	intron	33102219	33104951	1	-	.	ID=g5633.t1.intron2;Parent=g5633.t1;
OZ010653.1_Phania_funesta_genome_assembly,_chromosome:_2	AUGUSTUS	CDS	33104952	33105053	1	-	2	ID=g5633.t1.CDS3;Parent=g5633.t1;
OZ010653.1_Phania_funesta_genome_assembly,_chromosome:_2	AUGUSTUS	exon	33104952	33105053	.	-	.	ID=g5633.t1.exon3;Parent=g5633.t1;
OZ010653.1_Phania_funesta_genome_assembly,_chromosome:_2	AUGUSTUS	intron	33105054	33105279	1	-	.	ID=g5633.t1.intron3;Parent=g5633.t1;
OZ010653.1_Phania_funesta_genome_assembly,_chromosome:_2	AUGUSTUS	CDS	33105280	33105363	1	-	2	ID=g5633.t1.CDS4;Parent=g5633.t1;
OZ010653.1_Phania_funesta_genome_assembly,_chromosome:_2	AUGUSTUS	exon	33105280	33105363	.	-	.	ID=g5633.t1.exon4;Parent=g5633.t1;
OZ010653.1_Phania_funesta_genome_assembly,_chromosome:_2	AUGUSTUS	intron	33105364	33107253	1	-	.	ID=g5633.t1.intron4;Parent=g5633.t1;
OZ010653.1_Phania_funesta_genome_assembly,_chromosome:_2	AUGUSTUS	CDS	33107254	33107367	1	-	2	ID=g5633.t1.CDS5;Parent=g5633.t1;
OZ010653.1_Phania_funesta_genome_assembly,_chromosome:_2	AUGUSTUS	exon	33107254	33107367	.	-	.	ID=g5633.t1.exon5;Parent=g5633.t1;
OZ010653.1_Phania_funesta_genome_assembly,_chromosome:_2	AUGUSTUS	intron	33107368	33107603	1	-	.	ID=g5633.t1.intron5;Parent=g5633.t1;
OZ010653.1_Phania_funesta_genome_assembly,_chromosome:_2	AUGUSTUS	CDS	33107604	33107805	1	-	0	ID=g5633.t1.CDS6;Parent=g5633.t1;
OZ010653.1_Phania_funesta_genome_assembly,_chromosome:_2	AUGUSTUS	exon	33107604	33107805	.	-	.	ID=g5633.t1.exon6;Parent=g5633.t1;
OZ010653.1_Phania_funesta_genome_assembly,_chromosome:_2	AUGUSTUS	start_codon	33107803	33107805	.	-	0	ID=g5633.t1.start1;Parent=g5633.t1;
OZ010653.1_Phania_funesta_genome_assembly,_chromosome:_2	AUGUSTUS	gene	33181863	33182249	.	-	.	ID=g5634;
OZ010653.1_Phania_funesta_genome_assembly,_chromosome:_2	AUGUSTUS	mRNA	33181863	33182249	0.96	-	.	ID=g5634.t1;Parent=g5634;
OZ010653.1_Phania_funesta_genome_assembly,_chromosome:_2	AUGUSTUS	stop_codon	33181863	33181865	.	-	0	ID=g5634.t1.stop1;Parent=g5634.t1;
OZ010653.1_Phania_funesta_genome_assembly,_chromosome:_2	AUGUSTUS	CDS	33181863	33182249	0.96	-	0	ID=g5634.t1.CDS1;Parent=g5634.t1;
OZ010653.1_Phania_funesta_genome_assembly,_chromosome:_2	AUGUSTUS	exon	33181863	33182249	.	-	.	ID=g5634.t1.exon1;Parent=g5634.t1;
OZ010653.1_Phania_funesta_genome_assembly,_chromosome:_2	AUGUSTUS	start_codon	33182247	33182249	.	-	0	ID=g5634.t1.start1;Parent=g5634.t1;
OZ010653.1_Phania_funesta_genome_assembly,_chromosome:_2	AUGUSTUS	gene	33264211	33275484	.	-	.	ID=g5635;
OZ010653.1_Phania_funesta_genome_assembly,_chromosome:_2	AUGUSTUS	mRNA	33264211	33275261	1	-	.	ID=g5635.t1;Parent=g5635;
OZ010653.1_Phania_funesta_genome_assembly,_chromosome:_2	AUGUSTUS	stop_codon	33264211	33264213	.	-	0	ID=g5635.t1.stop1;Parent=g5635.t1;
OZ010653.1_Phania_funesta_genome_assembly,_chromosome:_2	AUGUSTUS	CDS	33264211	33264318	1	-	0	ID=g5635.t1.CDS1;Parent=g5635.t1;
OZ010653.1_Phania_funesta_genome_assembly,_chromosome:_2	AUGUSTUS	exon	33264211	33264318	.	-	.	ID=g5635.t1.exon1;Parent=g5635.t1;
OZ010653.1_Phania_funesta_genome_assembly,_chromosome:_2	AUGUSTUS	intron	33264319	33266013	1	-	.	ID=g5635.t1.intron1;Parent=g5635.t1;
OZ010653.1_Phania_funesta_genome_assembly,_chromosome:_2	AUGUSTUS	CDS	33266014	33266080	1	-	1	ID=g5635.t1.CDS2;Parent=g5635.t1;
OZ010653.1_Phania_funesta_genome_assembly,_chromosome:_2	AUGUSTUS	exon	33266014	33266080	.	-	.	ID=g5635.t1.exon2;Parent=g5635.t1;
OZ010653.1_Phania_funesta_genome_assembly,_chromosome:_2	AUGUSTUS	intron	33266081	33271679	1	-	.	ID=g5635.t1.intron2;Parent=g5635.t1;
OZ010653.1_Phania_funesta_genome_assembly,_chromosome:_2	AUGUSTUS	CDS	33271680	33271804	1	-	0	ID=g5635.t1.CDS3;Parent=g5635.t1;
OZ010653.1_Phania_funesta_genome_assembly,_chromosome:_2	AUGUSTUS	exon	33271680	33271804	.	-	.	ID=g5635.t1.exon3;Parent=g5635.t1;
OZ010653.1_Phania_funesta_genome_assembly,_chromosome:_2	AUGUSTUS	intron	33271805	33273490	1	-	.	ID=g5635.t1.intron3;Parent=g5635.t1;
OZ010653.1_Phania_funesta_genome_assembly,_chromosome:_2	AUGUSTUS	CDS	33273491	33274808	1	-	1	ID=g5635.t1.CDS4;Parent=g5635.t1;
OZ010653.1_Phania_funesta_genome_assembly,_chromosome:_2	AUGUSTUS	exon	33273491	33274808	.	-	.	ID=g5635.t1.exon4;Parent=g5635.t1;
OZ010653.1_Phania_funesta_genome_assembly,_chromosome:_2	AUGUSTUS	intron	33274809	33275124	1	-	.	ID=g5635.t1.intron4;Parent=g5635.t1;
OZ010653.1_Phania_funesta_genome_assembly,_chromosome:_2	AUGUSTUS	CDS	33275125	33275261	1	-	0	ID=g5635.t1.CDS5;Parent=g5635.t1;
OZ010653.1_Phania_funesta_genome_assembly,_chromosome:_2	AUGUSTUS	exon	33275125	33275261	.	-	.	ID=g5635.t1.exon5;Parent=g5635.t1;
OZ010653.1_Phania_funesta_genome_assembly,_chromosome:_2	AUGUSTUS	start_codon	33275259	33275261	.	-	0	ID=g5635.t1.start1;Parent=g5635.t1;
OZ010653.1_Phania_funesta_genome_assembly,_chromosome:_2	AUGUSTUS	mRNA	33264211	33275484	0.29	-	.	ID=g5635.t2;Parent=g5635;
OZ010653.1_Phania_funesta_genome_assembly,_chromosome:_2	AUGUSTUS	stop_codon	33264211	33264213	.	-	0	ID=g5635.t2.stop1;Parent=g5635.t2;
OZ010653.1_Phania_funesta_genome_assembly,_chromosome:_2	AUGUSTUS	CDS	33264211	33264318	1	-	0	ID=g5635.t2.CDS1;Parent=g5635.t2;
OZ010653.1_Phania_funesta_genome_assembly,_chromosome:_2	AUGUSTUS	exon	33264211	33264318	.	-	.	ID=g5635.t2.exon1;Parent=g5635.t2;
OZ010653.1_Phania_funesta_genome_assembly,_chromosome:_2	AUGUSTUS	intron	33264319	33266013	1	-	.	ID=g5635.t2.intron1;Parent=g5635.t2;
OZ010653.1_Phania_funesta_genome_assembly,_chromosome:_2	AUGUSTUS	CDS	33266014	33266080	1	-	1	ID=g5635.t2.CDS2;Parent=g5635.t2;
OZ010653.1_Phania_funesta_genome_assembly,_chromosome:_2	AUGUSTUS	exon	33266014	33266080	.	-	.	ID=g5635.t2.exon2;Parent=g5635.t2;
OZ010653.1_Phania_funesta_genome_assembly,_chromosome:_2	AUGUSTUS	intron	33266081	33271679	1	-	.	ID=g5635.t2.intron2;Parent=g5635.t2;
OZ010653.1_Phania_funesta_genome_assembly,_chromosome:_2	AUGUSTUS	CDS	33271680	33271804	1	-	0	ID=g5635.t2.CDS3;Parent=g5635.t2;
OZ010653.1_Phania_funesta_genome_assembly,_chromosome:_2	AUGUSTUS	exon	33271680	33271804	.	-	.	ID=g5635.t2.exon3;Parent=g5635.t2;
OZ010653.1_Phania_funesta_genome_assembly,_chromosome:_2	AUGUSTUS	intron	33271805	33273490	1	-	.	ID=g5635.t2.intron3;Parent=g5635.t2;
OZ010653.1_Phania_funesta_genome_assembly,_chromosome:_2	AUGUSTUS	CDS	33273491	33274808	1	-	1	ID=g5635.t2.CDS4;Parent=g5635.t2;
OZ010653.1_Phania_funesta_genome_assembly,_chromosome:_2	AUGUSTUS	exon	33273491	33274808	.	-	.	ID=g5635.t2.exon4;Parent=g5635.t2;
OZ010653.1_Phania_funesta_genome_assembly,_chromosome:_2	AUGUSTUS	intron	33274809	33275124	1	-	.	ID=g5635.t2.intron4;Parent=g5635.t2;
OZ010653.1_Phania_funesta_genome_assembly,_chromosome:_2	AUGUSTUS	CDS	33275125	33275289	0.83	-	1	ID=g5635.t2.CDS5;Parent=g5635.t2;
OZ010653.1_Phania_funesta_genome_assembly,_chromosome:_2	AUGUSTUS	exon	33275125	33275289	.	-	.	ID=g5635.t2.exon5;Parent=g5635.t2;
OZ010653.1_Phania_funesta_genome_assembly,_chromosome:_2	AUGUSTUS	intron	33275290	33275443	0.29	-	.	ID=g5635.t2.intron5;Parent=g5635.t2;
OZ010653.1_Phania_funesta_genome_assembly,_chromosome:_2	AUGUSTUS	CDS	33275444	33275484	0.29	-	0	ID=g5635.t2.CDS6;Parent=g5635.t2;
OZ010653.1_Phania_funesta_genome_assembly,_chromosome:_2	AUGUSTUS	exon	33275444	33275484	.	-	.	ID=g5635.t2.exon6;Parent=g5635.t2;
OZ010653.1_Phania_funesta_genome_assembly,_chromosome:_2	AUGUSTUS	start_codon	33275482	33275484	.	-	0	ID=g5635.t2.start1;Parent=g5635.t2;
OZ010653.1_Phania_funesta_genome_assembly,_chromosome:_2	AUGUSTUS	gene	33331812	33369799	.	-	.	ID=g5636;
OZ010653.1_Phania_funesta_genome_assembly,_chromosome:_2	AUGUSTUS	mRNA	33331812	33369799	0.41	-	.	ID=g5636.t1;Parent=g5636;
OZ010653.1_Phania_funesta_genome_assembly,_chromosome:_2	AUGUSTUS	stop_codon	33331812	33331814	.	-	0	ID=g5636.t1.stop1;Parent=g5636.t1;
OZ010653.1_Phania_funesta_genome_assembly,_chromosome:_2	AUGUSTUS	CDS	33331812	33332025	1	-	1	ID=g5636.t1.CDS1;Parent=g5636.t1;
OZ010653.1_Phania_funesta_genome_assembly,_chromosome:_2	AUGUSTUS	exon	33331812	33332025	.	-	.	ID=g5636.t1.exon1;Parent=g5636.t1;
OZ010653.1_Phania_funesta_genome_assembly,_chromosome:_2	AUGUSTUS	intron	33332026	33336386	1	-	.	ID=g5636.t1.intron1;Parent=g5636.t1;
OZ010653.1_Phania_funesta_genome_assembly,_chromosome:_2	AUGUSTUS	CDS	33336387	33336568	1	-	0	ID=g5636.t1.CDS2;Parent=g5636.t1;
OZ010653.1_Phania_funesta_genome_assembly,_chromosome:_2	AUGUSTUS	exon	33336387	33336568	.	-	.	ID=g5636.t1.exon2;Parent=g5636.t1;
OZ010653.1_Phania_funesta_genome_assembly,_chromosome:_2	AUGUSTUS	intron	33336569	33336765	1	-	.	ID=g5636.t1.intron2;Parent=g5636.t1;
OZ010653.1_Phania_funesta_genome_assembly,_chromosome:_2	AUGUSTUS	CDS	33336766	33336940	1	-	1	ID=g5636.t1.CDS3;Parent=g5636.t1;
OZ010653.1_Phania_funesta_genome_assembly,_chromosome:_2	AUGUSTUS	exon	33336766	33336940	.	-	.	ID=g5636.t1.exon3;Parent=g5636.t1;
OZ010653.1_Phania_funesta_genome_assembly,_chromosome:_2	AUGUSTUS	intron	33336941	33342750	1	-	.	ID=g5636.t1.intron3;Parent=g5636.t1;
OZ010653.1_Phania_funesta_genome_assembly,_chromosome:_2	AUGUSTUS	CDS	33342751	33342890	1	-	0	ID=g5636.t1.CDS4;Parent=g5636.t1;
OZ010653.1_Phania_funesta_genome_assembly,_chromosome:_2	AUGUSTUS	exon	33342751	33342890	.	-	.	ID=g5636.t1.exon4;Parent=g5636.t1;
OZ010653.1_Phania_funesta_genome_assembly,_chromosome:_2	AUGUSTUS	intron	33342891	33345268	1	-	.	ID=g5636.t1.intron4;Parent=g5636.t1;
OZ010653.1_Phania_funesta_genome_assembly,_chromosome:_2	AUGUSTUS	CDS	33345269	33345410	1	-	1	ID=g5636.t1.CDS5;Parent=g5636.t1;
OZ010653.1_Phania_funesta_genome_assembly,_chromosome:_2	AUGUSTUS	exon	33345269	33345410	.	-	.	ID=g5636.t1.exon5;Parent=g5636.t1;
OZ010653.1_Phania_funesta_genome_assembly,_chromosome:_2	AUGUSTUS	intron	33345411	33352755	1	-	.	ID=g5636.t1.intron5;Parent=g5636.t1;
OZ010653.1_Phania_funesta_genome_assembly,_chromosome:_2	AUGUSTUS	CDS	33352756	33352847	1	-	0	ID=g5636.t1.CDS6;Parent=g5636.t1;
OZ010653.1_Phania_funesta_genome_assembly,_chromosome:_2	AUGUSTUS	exon	33352756	33352847	.	-	.	ID=g5636.t1.exon6;Parent=g5636.t1;
OZ010653.1_Phania_funesta_genome_assembly,_chromosome:_2	AUGUSTUS	intron	33352848	33369314	0.99	-	.	ID=g5636.t1.intron6;Parent=g5636.t1;
OZ010653.1_Phania_funesta_genome_assembly,_chromosome:_2	AUGUSTUS	CDS	33369315	33369477	0.99	-	1	ID=g5636.t1.CDS7;Parent=g5636.t1;
OZ010653.1_Phania_funesta_genome_assembly,_chromosome:_2	AUGUSTUS	exon	33369315	33369477	.	-	.	ID=g5636.t1.exon7;Parent=g5636.t1;
OZ010653.1_Phania_funesta_genome_assembly,_chromosome:_2	AUGUSTUS	intron	33369478	33369566	1	-	.	ID=g5636.t1.intron7;Parent=g5636.t1;
OZ010653.1_Phania_funesta_genome_assembly,_chromosome:_2	AUGUSTUS	CDS	33369567	33369703	0.66	-	0	ID=g5636.t1.CDS8;Parent=g5636.t1;
OZ010653.1_Phania_funesta_genome_assembly,_chromosome:_2	AUGUSTUS	exon	33369567	33369703	.	-	.	ID=g5636.t1.exon8;Parent=g5636.t1;
OZ010653.1_Phania_funesta_genome_assembly,_chromosome:_2	AUGUSTUS	intron	33369704	33369772	0.42	-	.	ID=g5636.t1.intron8;Parent=g5636.t1;
OZ010653.1_Phania_funesta_genome_assembly,_chromosome:_2	AUGUSTUS	CDS	33369773	33369799	0.42	-	0	ID=g5636.t1.CDS9;Parent=g5636.t1;
OZ010653.1_Phania_funesta_genome_assembly,_chromosome:_2	AUGUSTUS	exon	33369773	33369799	.	-	.	ID=g5636.t1.exon9;Parent=g5636.t1;
OZ010653.1_Phania_funesta_genome_assembly,_chromosome:_2	AUGUSTUS	start_codon	33369797	33369799	.	-	0	ID=g5636.t1.start1;Parent=g5636.t1;
OZ010653.1_Phania_funesta_genome_assembly,_chromosome:_2	AUGUSTUS	gene	33387916	33388737	.	-	.	ID=g5637;
OZ010653.1_Phania_funesta_genome_assembly,_chromosome:_2	AUGUSTUS	mRNA	33387916	33388737	0.91	-	.	ID=g5637.t1;Parent=g5637;
OZ010653.1_Phania_funesta_genome_assembly,_chromosome:_2	AUGUSTUS	stop_codon	33387916	33387918	.	-	0	ID=g5637.t1.stop1;Parent=g5637.t1;
OZ010653.1_Phania_funesta_genome_assembly,_chromosome:_2	AUGUSTUS	CDS	33387916	33388737	0.91	-	0	ID=g5637.t1.CDS1;Parent=g5637.t1;
OZ010653.1_Phania_funesta_genome_assembly,_chromosome:_2	AUGUSTUS	exon	33387916	33388737	.	-	.	ID=g5637.t1.exon1;Parent=g5637.t1;
OZ010653.1_Phania_funesta_genome_assembly,_chromosome:_2	AUGUSTUS	start_codon	33388735	33388737	.	-	0	ID=g5637.t1.start1;Parent=g5637.t1;
OZ010653.1_Phania_funesta_genome_assembly,_chromosome:_2	AUGUSTUS	gene	33429035	33433170	.	-	.	ID=g5638;
OZ010653.1_Phania_funesta_genome_assembly,_chromosome:_2	AUGUSTUS	mRNA	33429035	33433170	1	-	.	ID=g5638.t1;Parent=g5638;
OZ010653.1_Phania_funesta_genome_assembly,_chromosome:_2	AUGUSTUS	stop_codon	33429035	33429037	.	-	0	ID=g5638.t1.stop1;Parent=g5638.t1;
OZ010653.1_Phania_funesta_genome_assembly,_chromosome:_2	AUGUSTUS	CDS	33429035	33429191	1	-	1	ID=g5638.t1.CDS1;Parent=g5638.t1;
OZ010653.1_Phania_funesta_genome_assembly,_chromosome:_2	AUGUSTUS	exon	33429035	33429191	.	-	.	ID=g5638.t1.exon1;Parent=g5638.t1;
OZ010653.1_Phania_funesta_genome_assembly,_chromosome:_2	AUGUSTUS	intron	33429192	33429295	1	-	.	ID=g5638.t1.intron1;Parent=g5638.t1;
OZ010653.1_Phania_funesta_genome_assembly,_chromosome:_2	AUGUSTUS	CDS	33429296	33429503	1	-	2	ID=g5638.t1.CDS2;Parent=g5638.t1;
OZ010653.1_Phania_funesta_genome_assembly,_chromosome:_2	AUGUSTUS	exon	33429296	33429503	.	-	.	ID=g5638.t1.exon2;Parent=g5638.t1;
OZ010653.1_Phania_funesta_genome_assembly,_chromosome:_2	AUGUSTUS	intron	33429504	33429560	1	-	.	ID=g5638.t1.intron2;Parent=g5638.t1;
OZ010653.1_Phania_funesta_genome_assembly,_chromosome:_2	AUGUSTUS	CDS	33429561	33429762	1	-	0	ID=g5638.t1.CDS3;Parent=g5638.t1;
OZ010653.1_Phania_funesta_genome_assembly,_chromosome:_2	AUGUSTUS	exon	33429561	33429762	.	-	.	ID=g5638.t1.exon3;Parent=g5638.t1;
OZ010653.1_Phania_funesta_genome_assembly,_chromosome:_2	AUGUSTUS	intron	33429763	33429820	1	-	.	ID=g5638.t1.intron3;Parent=g5638.t1;
OZ010653.1_Phania_funesta_genome_assembly,_chromosome:_2	AUGUSTUS	CDS	33429821	33430511	1	-	1	ID=g5638.t1.CDS4;Parent=g5638.t1;
OZ010653.1_Phania_funesta_genome_assembly,_chromosome:_2	AUGUSTUS	exon	33429821	33430511	.	-	.	ID=g5638.t1.exon4;Parent=g5638.t1;
OZ010653.1_Phania_funesta_genome_assembly,_chromosome:_2	AUGUSTUS	intron	33430512	33431917	1	-	.	ID=g5638.t1.intron4;Parent=g5638.t1;
OZ010653.1_Phania_funesta_genome_assembly,_chromosome:_2	AUGUSTUS	CDS	33431918	33433170	1	-	0	ID=g5638.t1.CDS5;Parent=g5638.t1;
OZ010653.1_Phania_funesta_genome_assembly,_chromosome:_2	AUGUSTUS	exon	33431918	33433170	.	-	.	ID=g5638.t1.exon5;Parent=g5638.t1;
OZ010653.1_Phania_funesta_genome_assembly,_chromosome:_2	AUGUSTUS	start_codon	33433168	33433170	.	-	0	ID=g5638.t1.start1;Parent=g5638.t1;
OZ010653.1_Phania_funesta_genome_assembly,_chromosome:_2	AUGUSTUS	gene	33434859	33435944	.	+	.	ID=g5639;
OZ010653.1_Phania_funesta_genome_assembly,_chromosome:_2	AUGUSTUS	mRNA	33434859	33435944	1	+	.	ID=g5639.t1;Parent=g5639;
OZ010653.1_Phania_funesta_genome_assembly,_chromosome:_2	AUGUSTUS	start_codon	33434859	33434861	.	+	0	ID=g5639.t1.start1;Parent=g5639.t1;
OZ010653.1_Phania_funesta_genome_assembly,_chromosome:_2	AUGUSTUS	CDS	33434859	33434992	1	+	0	ID=g5639.t1.CDS1;Parent=g5639.t1;
OZ010653.1_Phania_funesta_genome_assembly,_chromosome:_2	AUGUSTUS	exon	33434859	33434992	.	+	.	ID=g5639.t1.exon1;Parent=g5639.t1;
OZ010653.1_Phania_funesta_genome_assembly,_chromosome:_2	AUGUSTUS	intron	33434993	33435050	1	+	.	ID=g5639.t1.intron1;Parent=g5639.t1;
OZ010653.1_Phania_funesta_genome_assembly,_chromosome:_2	AUGUSTUS	CDS	33435051	33435536	1	+	1	ID=g5639.t1.CDS2;Parent=g5639.t1;
OZ010653.1_Phania_funesta_genome_assembly,_chromosome:_2	AUGUSTUS	exon	33435051	33435536	.	+	.	ID=g5639.t1.exon2;Parent=g5639.t1;
OZ010653.1_Phania_funesta_genome_assembly,_chromosome:_2	AUGUSTUS	intron	33435537	33435595	1	+	.	ID=g5639.t1.intron2;Parent=g5639.t1;
OZ010653.1_Phania_funesta_genome_assembly,_chromosome:_2	AUGUSTUS	CDS	33435596	33435944	1	+	1	ID=g5639.t1.CDS3;Parent=g5639.t1;
OZ010653.1_Phania_funesta_genome_assembly,_chromosome:_2	AUGUSTUS	exon	33435596	33435944	.	+	.	ID=g5639.t1.exon3;Parent=g5639.t1;
OZ010653.1_Phania_funesta_genome_assembly,_chromosome:_2	AUGUSTUS	stop_codon	33435942	33435944	.	+	0	ID=g5639.t1.stop1;Parent=g5639.t1;
OZ010653.1_Phania_funesta_genome_assembly,_chromosome:_2	AUGUSTUS	gene	33436957	33438834	.	+	.	ID=g5640;
OZ010653.1_Phania_funesta_genome_assembly,_chromosome:_2	AUGUSTUS	mRNA	33436957	33438834	1	+	.	ID=g5640.t1;Parent=g5640;
OZ010653.1_Phania_funesta_genome_assembly,_chromosome:_2	AUGUSTUS	start_codon	33436957	33436959	.	+	0	ID=g5640.t1.start1;Parent=g5640.t1;
OZ010653.1_Phania_funesta_genome_assembly,_chromosome:_2	AUGUSTUS	CDS	33436957	33437090	1	+	0	ID=g5640.t1.CDS1;Parent=g5640.t1;
OZ010653.1_Phania_funesta_genome_assembly,_chromosome:_2	AUGUSTUS	exon	33436957	33437090	.	+	.	ID=g5640.t1.exon1;Parent=g5640.t1;
OZ010653.1_Phania_funesta_genome_assembly,_chromosome:_2	AUGUSTUS	intron	33437091	33437151	1	+	.	ID=g5640.t1.intron1;Parent=g5640.t1;
OZ010653.1_Phania_funesta_genome_assembly,_chromosome:_2	AUGUSTUS	CDS	33437152	33437637	1	+	1	ID=g5640.t1.CDS2;Parent=g5640.t1;
OZ010653.1_Phania_funesta_genome_assembly,_chromosome:_2	AUGUSTUS	exon	33437152	33437637	.	+	.	ID=g5640.t1.exon2;Parent=g5640.t1;
OZ010653.1_Phania_funesta_genome_assembly,_chromosome:_2	AUGUSTUS	intron	33437638	33438485	1	+	.	ID=g5640.t1.intron2;Parent=g5640.t1;
OZ010653.1_Phania_funesta_genome_assembly,_chromosome:_2	AUGUSTUS	CDS	33438486	33438834	1	+	1	ID=g5640.t1.CDS3;Parent=g5640.t1;
OZ010653.1_Phania_funesta_genome_assembly,_chromosome:_2	AUGUSTUS	exon	33438486	33438834	.	+	.	ID=g5640.t1.exon3;Parent=g5640.t1;
OZ010653.1_Phania_funesta_genome_assembly,_chromosome:_2	AUGUSTUS	stop_codon	33438832	33438834	.	+	0	ID=g5640.t1.stop1;Parent=g5640.t1;
OZ010653.1_Phania_funesta_genome_assembly,_chromosome:_2	AUGUSTUS	gene	33439662	33440576	.	-	.	ID=g5641;
OZ010653.1_Phania_funesta_genome_assembly,_chromosome:_2	AUGUSTUS	mRNA	33439662	33440576	1	-	.	ID=g5641.t1;Parent=g5641;
OZ010653.1_Phania_funesta_genome_assembly,_chromosome:_2	AUGUSTUS	stop_codon	33439662	33439664	.	-	0	ID=g5641.t1.stop1;Parent=g5641.t1;
OZ010653.1_Phania_funesta_genome_assembly,_chromosome:_2	AUGUSTUS	CDS	33439662	33439962	1	-	1	ID=g5641.t1.CDS1;Parent=g5641.t1;
OZ010653.1_Phania_funesta_genome_assembly,_chromosome:_2	AUGUSTUS	exon	33439662	33439962	.	-	.	ID=g5641.t1.exon1;Parent=g5641.t1;
OZ010653.1_Phania_funesta_genome_assembly,_chromosome:_2	AUGUSTUS	intron	33439963	33440028	1	-	.	ID=g5641.t1.intron1;Parent=g5641.t1;
OZ010653.1_Phania_funesta_genome_assembly,_chromosome:_2	AUGUSTUS	CDS	33440029	33440576	1	-	0	ID=g5641.t1.CDS2;Parent=g5641.t1;
OZ010653.1_Phania_funesta_genome_assembly,_chromosome:_2	AUGUSTUS	exon	33440029	33440576	.	-	.	ID=g5641.t1.exon2;Parent=g5641.t1;
OZ010653.1_Phania_funesta_genome_assembly,_chromosome:_2	AUGUSTUS	start_codon	33440574	33440576	.	-	0	ID=g5641.t1.start1;Parent=g5641.t1;
OZ010653.1_Phania_funesta_genome_assembly,_chromosome:_2	AUGUSTUS	gene	33443461	33443673	.	-	.	ID=g5642;
OZ010653.1_Phania_funesta_genome_assembly,_chromosome:_2	AUGUSTUS	mRNA	33443461	33443673	0.96	-	.	ID=g5642.t1;Parent=g5642;
OZ010653.1_Phania_funesta_genome_assembly,_chromosome:_2	AUGUSTUS	stop_codon	33443461	33443463	.	-	0	ID=g5642.t1.stop1;Parent=g5642.t1;
OZ010653.1_Phania_funesta_genome_assembly,_chromosome:_2	AUGUSTUS	CDS	33443461	33443673	0.96	-	0	ID=g5642.t1.CDS1;Parent=g5642.t1;
OZ010653.1_Phania_funesta_genome_assembly,_chromosome:_2	AUGUSTUS	exon	33443461	33443673	.	-	.	ID=g5642.t1.exon1;Parent=g5642.t1;
OZ010653.1_Phania_funesta_genome_assembly,_chromosome:_2	AUGUSTUS	start_codon	33443671	33443673	.	-	0	ID=g5642.t1.start1;Parent=g5642.t1;
OZ010653.1_Phania_funesta_genome_assembly,_chromosome:_2	AUGUSTUS	gene	33450037	33450411	.	+	.	ID=g5643;
OZ010653.1_Phania_funesta_genome_assembly,_chromosome:_2	AUGUSTUS	mRNA	33450037	33450411	0.89	+	.	ID=g5643.t1;Parent=g5643;
OZ010653.1_Phania_funesta_genome_assembly,_chromosome:_2	AUGUSTUS	start_codon	33450037	33450039	.	+	0	ID=g5643.t1.start1;Parent=g5643.t1;
OZ010653.1_Phania_funesta_genome_assembly,_chromosome:_2	AUGUSTUS	CDS	33450037	33450411	0.89	+	0	ID=g5643.t1.CDS1;Parent=g5643.t1;
OZ010653.1_Phania_funesta_genome_assembly,_chromosome:_2	AUGUSTUS	exon	33450037	33450411	.	+	.	ID=g5643.t1.exon1;Parent=g5643.t1;
OZ010653.1_Phania_funesta_genome_assembly,_chromosome:_2	AUGUSTUS	stop_codon	33450409	33450411	.	+	0	ID=g5643.t1.stop1;Parent=g5643.t1;
OZ010653.1_Phania_funesta_genome_assembly,_chromosome:_2	AUGUSTUS	gene	33456461	33463881	.	+	.	ID=g5644;
OZ010653.1_Phania_funesta_genome_assembly,_chromosome:_2	AUGUSTUS	mRNA	33456461	33463881	1	+	.	ID=g5644.t1;Parent=g5644;
OZ010653.1_Phania_funesta_genome_assembly,_chromosome:_2	AUGUSTUS	start_codon	33456461	33456463	.	+	0	ID=g5644.t1.start1;Parent=g5644.t1;
OZ010653.1_Phania_funesta_genome_assembly,_chromosome:_2	AUGUSTUS	CDS	33456461	33456855	1	+	0	ID=g5644.t1.CDS1;Parent=g5644.t1;
OZ010653.1_Phania_funesta_genome_assembly,_chromosome:_2	AUGUSTUS	exon	33456461	33456855	.	+	.	ID=g5644.t1.exon1;Parent=g5644.t1;
OZ010653.1_Phania_funesta_genome_assembly,_chromosome:_2	AUGUSTUS	intron	33456856	33462596	1	+	.	ID=g5644.t1.intron1;Parent=g5644.t1;
OZ010653.1_Phania_funesta_genome_assembly,_chromosome:_2	AUGUSTUS	CDS	33462597	33462926	1	+	1	ID=g5644.t1.CDS2;Parent=g5644.t1;
OZ010653.1_Phania_funesta_genome_assembly,_chromosome:_2	AUGUSTUS	exon	33462597	33462926	.	+	.	ID=g5644.t1.exon2;Parent=g5644.t1;
OZ010653.1_Phania_funesta_genome_assembly,_chromosome:_2	AUGUSTUS	intron	33462927	33462992	1	+	.	ID=g5644.t1.intron2;Parent=g5644.t1;
OZ010653.1_Phania_funesta_genome_assembly,_chromosome:_2	AUGUSTUS	CDS	33462993	33463219	1	+	1	ID=g5644.t1.CDS3;Parent=g5644.t1;
OZ010653.1_Phania_funesta_genome_assembly,_chromosome:_2	AUGUSTUS	exon	33462993	33463219	.	+	.	ID=g5644.t1.exon3;Parent=g5644.t1;
OZ010653.1_Phania_funesta_genome_assembly,_chromosome:_2	AUGUSTUS	intron	33463220	33463288	1	+	.	ID=g5644.t1.intron3;Parent=g5644.t1;
OZ010653.1_Phania_funesta_genome_assembly,_chromosome:_2	AUGUSTUS	CDS	33463289	33463881	1	+	2	ID=g5644.t1.CDS4;Parent=g5644.t1;
OZ010653.1_Phania_funesta_genome_assembly,_chromosome:_2	AUGUSTUS	exon	33463289	33463881	.	+	.	ID=g5644.t1.exon4;Parent=g5644.t1;
OZ010653.1_Phania_funesta_genome_assembly,_chromosome:_2	AUGUSTUS	stop_codon	33463879	33463881	.	+	0	ID=g5644.t1.stop1;Parent=g5644.t1;
OZ010653.1_Phania_funesta_genome_assembly,_chromosome:_2	AUGUSTUS	gene	33465094	33470330	.	-	.	ID=g5645;
OZ010653.1_Phania_funesta_genome_assembly,_chromosome:_2	AUGUSTUS	mRNA	33465094	33470330	1	-	.	ID=g5645.t1;Parent=g5645;
OZ010653.1_Phania_funesta_genome_assembly,_chromosome:_2	AUGUSTUS	stop_codon	33465094	33465096	.	-	0	ID=g5645.t1.stop1;Parent=g5645.t1;
OZ010653.1_Phania_funesta_genome_assembly,_chromosome:_2	AUGUSTUS	CDS	33465094	33465552	1	-	0	ID=g5645.t1.CDS1;Parent=g5645.t1;
OZ010653.1_Phania_funesta_genome_assembly,_chromosome:_2	AUGUSTUS	exon	33465094	33465552	.	-	.	ID=g5645.t1.exon1;Parent=g5645.t1;
OZ010653.1_Phania_funesta_genome_assembly,_chromosome:_2	AUGUSTUS	intron	33465553	33465698	1	-	.	ID=g5645.t1.intron1;Parent=g5645.t1;
OZ010653.1_Phania_funesta_genome_assembly,_chromosome:_2	AUGUSTUS	CDS	33465699	33465982	1	-	2	ID=g5645.t1.CDS2;Parent=g5645.t1;
OZ010653.1_Phania_funesta_genome_assembly,_chromosome:_2	AUGUSTUS	exon	33465699	33465982	.	-	.	ID=g5645.t1.exon2;Parent=g5645.t1;
OZ010653.1_Phania_funesta_genome_assembly,_chromosome:_2	AUGUSTUS	intron	33465983	33466990	1	-	.	ID=g5645.t1.intron2;Parent=g5645.t1;
OZ010653.1_Phania_funesta_genome_assembly,_chromosome:_2	AUGUSTUS	CDS	33466991	33467150	1	-	0	ID=g5645.t1.CDS3;Parent=g5645.t1;
OZ010653.1_Phania_funesta_genome_assembly,_chromosome:_2	AUGUSTUS	exon	33466991	33467150	.	-	.	ID=g5645.t1.exon3;Parent=g5645.t1;
OZ010653.1_Phania_funesta_genome_assembly,_chromosome:_2	AUGUSTUS	intron	33467151	33467210	1	-	.	ID=g5645.t1.intron3;Parent=g5645.t1;
OZ010653.1_Phania_funesta_genome_assembly,_chromosome:_2	AUGUSTUS	CDS	33467211	33468119	1	-	0	ID=g5645.t1.CDS4;Parent=g5645.t1;
OZ010653.1_Phania_funesta_genome_assembly,_chromosome:_2	AUGUSTUS	exon	33467211	33468119	.	-	.	ID=g5645.t1.exon4;Parent=g5645.t1;
OZ010653.1_Phania_funesta_genome_assembly,_chromosome:_2	AUGUSTUS	intron	33468120	33468176	1	-	.	ID=g5645.t1.intron4;Parent=g5645.t1;
OZ010653.1_Phania_funesta_genome_assembly,_chromosome:_2	AUGUSTUS	CDS	33468177	33468318	1	-	1	ID=g5645.t1.CDS5;Parent=g5645.t1;
OZ010653.1_Phania_funesta_genome_assembly,_chromosome:_2	AUGUSTUS	exon	33468177	33468318	.	-	.	ID=g5645.t1.exon5;Parent=g5645.t1;
OZ010653.1_Phania_funesta_genome_assembly,_chromosome:_2	AUGUSTUS	intron	33468319	33468381	1	-	.	ID=g5645.t1.intron5;Parent=g5645.t1;
OZ010653.1_Phania_funesta_genome_assembly,_chromosome:_2	AUGUSTUS	CDS	33468382	33468542	1	-	0	ID=g5645.t1.CDS6;Parent=g5645.t1;
OZ010653.1_Phania_funesta_genome_assembly,_chromosome:_2	AUGUSTUS	exon	33468382	33468542	.	-	.	ID=g5645.t1.exon6;Parent=g5645.t1;
OZ010653.1_Phania_funesta_genome_assembly,_chromosome:_2	AUGUSTUS	intron	33468543	33468598	1	-	.	ID=g5645.t1.intron6;Parent=g5645.t1;
OZ010653.1_Phania_funesta_genome_assembly,_chromosome:_2	AUGUSTUS	CDS	33468599	33468775	1	-	0	ID=g5645.t1.CDS7;Parent=g5645.t1;
OZ010653.1_Phania_funesta_genome_assembly,_chromosome:_2	AUGUSTUS	exon	33468599	33468775	.	-	.	ID=g5645.t1.exon7;Parent=g5645.t1;
OZ010653.1_Phania_funesta_genome_assembly,_chromosome:_2	AUGUSTUS	intron	33468776	33469457	1	-	.	ID=g5645.t1.intron7;Parent=g5645.t1;
OZ010653.1_Phania_funesta_genome_assembly,_chromosome:_2	AUGUSTUS	CDS	33469458	33470330	1	-	0	ID=g5645.t1.CDS8;Parent=g5645.t1;
OZ010653.1_Phania_funesta_genome_assembly,_chromosome:_2	AUGUSTUS	exon	33469458	33470330	.	-	.	ID=g5645.t1.exon8;Parent=g5645.t1;
OZ010653.1_Phania_funesta_genome_assembly,_chromosome:_2	AUGUSTUS	start_codon	33470328	33470330	.	-	0	ID=g5645.t1.start1;Parent=g5645.t1;
OZ010653.1_Phania_funesta_genome_assembly,_chromosome:_2	AUGUSTUS	gene	33472345	33473748	.	+	.	ID=g5646;
OZ010653.1_Phania_funesta_genome_assembly,_chromosome:_2	AUGUSTUS	mRNA	33472345	33473748	1	+	.	ID=g5646.t1;Parent=g5646;
OZ010653.1_Phania_funesta_genome_assembly,_chromosome:_2	AUGUSTUS	start_codon	33472345	33472347	.	+	0	ID=g5646.t1.start1;Parent=g5646.t1;
OZ010653.1_Phania_funesta_genome_assembly,_chromosome:_2	AUGUSTUS	CDS	33472345	33473748	1	+	0	ID=g5646.t1.CDS1;Parent=g5646.t1;
OZ010653.1_Phania_funesta_genome_assembly,_chromosome:_2	AUGUSTUS	exon	33472345	33473748	.	+	.	ID=g5646.t1.exon1;Parent=g5646.t1;
OZ010653.1_Phania_funesta_genome_assembly,_chromosome:_2	AUGUSTUS	stop_codon	33473746	33473748	.	+	0	ID=g5646.t1.stop1;Parent=g5646.t1;
OZ010653.1_Phania_funesta_genome_assembly,_chromosome:_2	AUGUSTUS	gene	33474968	33475708	.	-	.	ID=g5647;
OZ010653.1_Phania_funesta_genome_assembly,_chromosome:_2	AUGUSTUS	mRNA	33474968	33475708	1	-	.	ID=g5647.t1;Parent=g5647;
OZ010653.1_Phania_funesta_genome_assembly,_chromosome:_2	AUGUSTUS	stop_codon	33474968	33474970	.	-	0	ID=g5647.t1.stop1;Parent=g5647.t1;
OZ010653.1_Phania_funesta_genome_assembly,_chromosome:_2	AUGUSTUS	CDS	33474968	33475708	1	-	0	ID=g5647.t1.CDS1;Parent=g5647.t1;
OZ010653.1_Phania_funesta_genome_assembly,_chromosome:_2	AUGUSTUS	exon	33474968	33475708	.	-	.	ID=g5647.t1.exon1;Parent=g5647.t1;
OZ010653.1_Phania_funesta_genome_assembly,_chromosome:_2	AUGUSTUS	start_codon	33475706	33475708	.	-	0	ID=g5647.t1.start1;Parent=g5647.t1;
OZ010653.1_Phania_funesta_genome_assembly,_chromosome:_2	AUGUSTUS	gene	33477543	33479841	.	+	.	ID=g5648;
OZ010653.1_Phania_funesta_genome_assembly,_chromosome:_2	AUGUSTUS	mRNA	33477543	33479841	1	+	.	ID=g5648.t1;Parent=g5648;
OZ010653.1_Phania_funesta_genome_assembly,_chromosome:_2	AUGUSTUS	start_codon	33477543	33477545	.	+	0	ID=g5648.t1.start1;Parent=g5648.t1;
OZ010653.1_Phania_funesta_genome_assembly,_chromosome:_2	AUGUSTUS	CDS	33477543	33478052	1	+	0	ID=g5648.t1.CDS1;Parent=g5648.t1;
OZ010653.1_Phania_funesta_genome_assembly,_chromosome:_2	AUGUSTUS	exon	33477543	33478052	.	+	.	ID=g5648.t1.exon1;Parent=g5648.t1;
OZ010653.1_Phania_funesta_genome_assembly,_chromosome:_2	AUGUSTUS	intron	33478053	33479202	1	+	.	ID=g5648.t1.intron1;Parent=g5648.t1;
OZ010653.1_Phania_funesta_genome_assembly,_chromosome:_2	AUGUSTUS	CDS	33479203	33479841	1	+	0	ID=g5648.t1.CDS2;Parent=g5648.t1;
OZ010653.1_Phania_funesta_genome_assembly,_chromosome:_2	AUGUSTUS	exon	33479203	33479841	.	+	.	ID=g5648.t1.exon2;Parent=g5648.t1;
OZ010653.1_Phania_funesta_genome_assembly,_chromosome:_2	AUGUSTUS	stop_codon	33479839	33479841	.	+	0	ID=g5648.t1.stop1;Parent=g5648.t1;
OZ010653.1_Phania_funesta_genome_assembly,_chromosome:_2	AUGUSTUS	gene	33489132	33490643	.	-	.	ID=g5649;
OZ010653.1_Phania_funesta_genome_assembly,_chromosome:_2	AUGUSTUS	mRNA	33489132	33490643	1	-	.	ID=g5649.t1;Parent=g5649;
OZ010653.1_Phania_funesta_genome_assembly,_chromosome:_2	AUGUSTUS	stop_codon	33489132	33489134	.	-	0	ID=g5649.t1.stop1;Parent=g5649.t1;
OZ010653.1_Phania_funesta_genome_assembly,_chromosome:_2	AUGUSTUS	CDS	33489132	33490643	1	-	0	ID=g5649.t1.CDS1;Parent=g5649.t1;
OZ010653.1_Phania_funesta_genome_assembly,_chromosome:_2	AUGUSTUS	exon	33489132	33490643	.	-	.	ID=g5649.t1.exon1;Parent=g5649.t1;
OZ010653.1_Phania_funesta_genome_assembly,_chromosome:_2	AUGUSTUS	start_codon	33490641	33490643	.	-	0	ID=g5649.t1.start1;Parent=g5649.t1;
OZ010653.1_Phania_funesta_genome_assembly,_chromosome:_2	AUGUSTUS	gene	33497307	33497858	.	+	.	ID=g5650;
OZ010653.1_Phania_funesta_genome_assembly,_chromosome:_2	AUGUSTUS	mRNA	33497307	33497858	1	+	.	ID=g5650.t1;Parent=g5650;
OZ010653.1_Phania_funesta_genome_assembly,_chromosome:_2	AUGUSTUS	start_codon	33497307	33497309	.	+	0	ID=g5650.t1.start1;Parent=g5650.t1;
OZ010653.1_Phania_funesta_genome_assembly,_chromosome:_2	AUGUSTUS	CDS	33497307	33497858	1	+	0	ID=g5650.t1.CDS1;Parent=g5650.t1;
OZ010653.1_Phania_funesta_genome_assembly,_chromosome:_2	AUGUSTUS	exon	33497307	33497858	.	+	.	ID=g5650.t1.exon1;Parent=g5650.t1;
OZ010653.1_Phania_funesta_genome_assembly,_chromosome:_2	AUGUSTUS	stop_codon	33497856	33497858	.	+	0	ID=g5650.t1.stop1;Parent=g5650.t1;
OZ010653.1_Phania_funesta_genome_assembly,_chromosome:_2	AUGUSTUS	gene	33503698	33504141	.	+	.	ID=g5651;
OZ010653.1_Phania_funesta_genome_assembly,_chromosome:_2	AUGUSTUS	mRNA	33503698	33504141	0.54	+	.	ID=g5651.t1;Parent=g5651;
OZ010653.1_Phania_funesta_genome_assembly,_chromosome:_2	AUGUSTUS	start_codon	33503698	33503700	.	+	0	ID=g5651.t1.start1;Parent=g5651.t1;
OZ010653.1_Phania_funesta_genome_assembly,_chromosome:_2	AUGUSTUS	CDS	33503698	33503784	0.55	+	0	ID=g5651.t1.CDS1;Parent=g5651.t1;
OZ010653.1_Phania_funesta_genome_assembly,_chromosome:_2	AUGUSTUS	exon	33503698	33503784	.	+	.	ID=g5651.t1.exon1;Parent=g5651.t1;
OZ010653.1_Phania_funesta_genome_assembly,_chromosome:_2	AUGUSTUS	intron	33503785	33503865	0.54	+	.	ID=g5651.t1.intron1;Parent=g5651.t1;
OZ010653.1_Phania_funesta_genome_assembly,_chromosome:_2	AUGUSTUS	CDS	33503866	33504141	0.54	+	0	ID=g5651.t1.CDS2;Parent=g5651.t1;
OZ010653.1_Phania_funesta_genome_assembly,_chromosome:_2	AUGUSTUS	exon	33503866	33504141	.	+	.	ID=g5651.t1.exon2;Parent=g5651.t1;
OZ010653.1_Phania_funesta_genome_assembly,_chromosome:_2	AUGUSTUS	stop_codon	33504139	33504141	.	+	0	ID=g5651.t1.stop1;Parent=g5651.t1;
OZ010653.1_Phania_funesta_genome_assembly,_chromosome:_2	AUGUSTUS	gene	33504645	33505629	.	+	.	ID=g5652;
OZ010653.1_Phania_funesta_genome_assembly,_chromosome:_2	AUGUSTUS	mRNA	33504645	33505629	0.65	+	.	ID=g5652.t1;Parent=g5652;
OZ010653.1_Phania_funesta_genome_assembly,_chromosome:_2	AUGUSTUS	start_codon	33504645	33504647	.	+	0	ID=g5652.t1.start1;Parent=g5652.t1;
OZ010653.1_Phania_funesta_genome_assembly,_chromosome:_2	AUGUSTUS	CDS	33504645	33504785	1	+	0	ID=g5652.t1.CDS1;Parent=g5652.t1;
OZ010653.1_Phania_funesta_genome_assembly,_chromosome:_2	AUGUSTUS	exon	33504645	33504785	.	+	.	ID=g5652.t1.exon1;Parent=g5652.t1;
OZ010653.1_Phania_funesta_genome_assembly,_chromosome:_2	AUGUSTUS	intron	33504786	33505350	0.81	+	.	ID=g5652.t1.intron1;Parent=g5652.t1;
OZ010653.1_Phania_funesta_genome_assembly,_chromosome:_2	AUGUSTUS	CDS	33505351	33505629	0.8	+	0	ID=g5652.t1.CDS2;Parent=g5652.t1;
OZ010653.1_Phania_funesta_genome_assembly,_chromosome:_2	AUGUSTUS	exon	33505351	33505629	.	+	.	ID=g5652.t1.exon2;Parent=g5652.t1;
OZ010653.1_Phania_funesta_genome_assembly,_chromosome:_2	AUGUSTUS	stop_codon	33505627	33505629	.	+	0	ID=g5652.t1.stop1;Parent=g5652.t1;
OZ010653.1_Phania_funesta_genome_assembly,_chromosome:_2	AUGUSTUS	gene	33507197	33508299	.	+	.	ID=g5653;
OZ010653.1_Phania_funesta_genome_assembly,_chromosome:_2	AUGUSTUS	mRNA	33507197	33508299	0.76	+	.	ID=g5653.t1;Parent=g5653;
OZ010653.1_Phania_funesta_genome_assembly,_chromosome:_2	AUGUSTUS	start_codon	33507197	33507199	.	+	0	ID=g5653.t1.start1;Parent=g5653.t1;
OZ010653.1_Phania_funesta_genome_assembly,_chromosome:_2	AUGUSTUS	CDS	33507197	33507723	0.78	+	0	ID=g5653.t1.CDS1;Parent=g5653.t1;
OZ010653.1_Phania_funesta_genome_assembly,_chromosome:_2	AUGUSTUS	exon	33507197	33507723	.	+	.	ID=g5653.t1.exon1;Parent=g5653.t1;
OZ010653.1_Phania_funesta_genome_assembly,_chromosome:_2	AUGUSTUS	intron	33507724	33508184	0.84	+	.	ID=g5653.t1.intron1;Parent=g5653.t1;
OZ010653.1_Phania_funesta_genome_assembly,_chromosome:_2	AUGUSTUS	CDS	33508185	33508299	0.96	+	1	ID=g5653.t1.CDS2;Parent=g5653.t1;
OZ010653.1_Phania_funesta_genome_assembly,_chromosome:_2	AUGUSTUS	exon	33508185	33508299	.	+	.	ID=g5653.t1.exon2;Parent=g5653.t1;
OZ010653.1_Phania_funesta_genome_assembly,_chromosome:_2	AUGUSTUS	stop_codon	33508297	33508299	.	+	0	ID=g5653.t1.stop1;Parent=g5653.t1;
OZ010653.1_Phania_funesta_genome_assembly,_chromosome:_2	AUGUSTUS	gene	33509114	33513833	.	-	.	ID=g5654;
OZ010653.1_Phania_funesta_genome_assembly,_chromosome:_2	AUGUSTUS	mRNA	33509114	33513833	1	-	.	ID=g5654.t1;Parent=g5654;
OZ010653.1_Phania_funesta_genome_assembly,_chromosome:_2	AUGUSTUS	stop_codon	33509114	33509116	.	-	0	ID=g5654.t1.stop1;Parent=g5654.t1;
OZ010653.1_Phania_funesta_genome_assembly,_chromosome:_2	AUGUSTUS	CDS	33509114	33510882	1	-	2	ID=g5654.t1.CDS1;Parent=g5654.t1;
OZ010653.1_Phania_funesta_genome_assembly,_chromosome:_2	AUGUSTUS	exon	33509114	33510882	.	-	.	ID=g5654.t1.exon1;Parent=g5654.t1;
OZ010653.1_Phania_funesta_genome_assembly,_chromosome:_2	AUGUSTUS	intron	33510883	33513214	1	-	.	ID=g5654.t1.intron1;Parent=g5654.t1;
OZ010653.1_Phania_funesta_genome_assembly,_chromosome:_2	AUGUSTUS	CDS	33513215	33513577	1	-	2	ID=g5654.t1.CDS2;Parent=g5654.t1;
OZ010653.1_Phania_funesta_genome_assembly,_chromosome:_2	AUGUSTUS	exon	33513215	33513577	.	-	.	ID=g5654.t1.exon2;Parent=g5654.t1;
OZ010653.1_Phania_funesta_genome_assembly,_chromosome:_2	AUGUSTUS	intron	33513578	33513805	1	-	.	ID=g5654.t1.intron2;Parent=g5654.t1;
OZ010653.1_Phania_funesta_genome_assembly,_chromosome:_2	AUGUSTUS	CDS	33513806	33513833	1	-	0	ID=g5654.t1.CDS3;Parent=g5654.t1;
OZ010653.1_Phania_funesta_genome_assembly,_chromosome:_2	AUGUSTUS	exon	33513806	33513833	.	-	.	ID=g5654.t1.exon3;Parent=g5654.t1;
OZ010653.1_Phania_funesta_genome_assembly,_chromosome:_2	AUGUSTUS	start_codon	33513831	33513833	.	-	0	ID=g5654.t1.start1;Parent=g5654.t1;
OZ010653.1_Phania_funesta_genome_assembly,_chromosome:_2	AUGUSTUS	gene	33523843	33525006	.	-	.	ID=g5655;
OZ010653.1_Phania_funesta_genome_assembly,_chromosome:_2	AUGUSTUS	mRNA	33523843	33525006	1	-	.	ID=g5655.t1;Parent=g5655;
OZ010653.1_Phania_funesta_genome_assembly,_chromosome:_2	AUGUSTUS	stop_codon	33523843	33523845	.	-	0	ID=g5655.t1.stop1;Parent=g5655.t1;
OZ010653.1_Phania_funesta_genome_assembly,_chromosome:_2	AUGUSTUS	CDS	33523843	33525006	1	-	0	ID=g5655.t1.CDS1;Parent=g5655.t1;
OZ010653.1_Phania_funesta_genome_assembly,_chromosome:_2	AUGUSTUS	exon	33523843	33525006	.	-	.	ID=g5655.t1.exon1;Parent=g5655.t1;
OZ010653.1_Phania_funesta_genome_assembly,_chromosome:_2	AUGUSTUS	start_codon	33525004	33525006	.	-	0	ID=g5655.t1.start1;Parent=g5655.t1;
OZ010653.1_Phania_funesta_genome_assembly,_chromosome:_2	AUGUSTUS	gene	33525088	33552172	.	-	.	ID=g5656;
OZ010653.1_Phania_funesta_genome_assembly,_chromosome:_2	AUGUSTUS	mRNA	33525088	33552172	0.53	-	.	ID=g5656.t1;Parent=g5656;
OZ010653.1_Phania_funesta_genome_assembly,_chromosome:_2	AUGUSTUS	stop_codon	33525088	33525090	.	-	0	ID=g5656.t1.stop1;Parent=g5656.t1;
OZ010653.1_Phania_funesta_genome_assembly,_chromosome:_2	AUGUSTUS	CDS	33525088	33526590	1	-	0	ID=g5656.t1.CDS1;Parent=g5656.t1;
OZ010653.1_Phania_funesta_genome_assembly,_chromosome:_2	AUGUSTUS	exon	33525088	33526590	.	-	.	ID=g5656.t1.exon1;Parent=g5656.t1;
OZ010653.1_Phania_funesta_genome_assembly,_chromosome:_2	AUGUSTUS	intron	33526591	33543365	0.99	-	.	ID=g5656.t1.intron1;Parent=g5656.t1;
OZ010653.1_Phania_funesta_genome_assembly,_chromosome:_2	AUGUSTUS	CDS	33543366	33543696	1	-	1	ID=g5656.t1.CDS2;Parent=g5656.t1;
OZ010653.1_Phania_funesta_genome_assembly,_chromosome:_2	AUGUSTUS	exon	33543366	33543696	.	-	.	ID=g5656.t1.exon2;Parent=g5656.t1;
OZ010653.1_Phania_funesta_genome_assembly,_chromosome:_2	AUGUSTUS	intron	33543697	33552161	0.54	-	.	ID=g5656.t1.intron2;Parent=g5656.t1;
OZ010653.1_Phania_funesta_genome_assembly,_chromosome:_2	AUGUSTUS	CDS	33552162	33552172	0.54	-	0	ID=g5656.t1.CDS3;Parent=g5656.t1;
OZ010653.1_Phania_funesta_genome_assembly,_chromosome:_2	AUGUSTUS	exon	33552162	33552172	.	-	.	ID=g5656.t1.exon3;Parent=g5656.t1;
OZ010653.1_Phania_funesta_genome_assembly,_chromosome:_2	AUGUSTUS	start_codon	33552170	33552172	.	-	0	ID=g5656.t1.start1;Parent=g5656.t1;
OZ010653.1_Phania_funesta_genome_assembly,_chromosome:_2	AUGUSTUS	gene	33556358	33558063	.	+	.	ID=g5657;
OZ010653.1_Phania_funesta_genome_assembly,_chromosome:_2	AUGUSTUS	mRNA	33556358	33558063	0.86	+	.	ID=g5657.t1;Parent=g5657;
OZ010653.1_Phania_funesta_genome_assembly,_chromosome:_2	AUGUSTUS	start_codon	33556358	33556360	.	+	0	ID=g5657.t1.start1;Parent=g5657.t1;
OZ010653.1_Phania_funesta_genome_assembly,_chromosome:_2	AUGUSTUS	CDS	33556358	33557161	0.86	+	0	ID=g5657.t1.CDS1;Parent=g5657.t1;
OZ010653.1_Phania_funesta_genome_assembly,_chromosome:_2	AUGUSTUS	exon	33556358	33557161	.	+	.	ID=g5657.t1.exon1;Parent=g5657.t1;
OZ010653.1_Phania_funesta_genome_assembly,_chromosome:_2	AUGUSTUS	intron	33557162	33557217	1	+	.	ID=g5657.t1.intron1;Parent=g5657.t1;
OZ010653.1_Phania_funesta_genome_assembly,_chromosome:_2	AUGUSTUS	CDS	33557218	33557694	1	+	0	ID=g5657.t1.CDS2;Parent=g5657.t1;
OZ010653.1_Phania_funesta_genome_assembly,_chromosome:_2	AUGUSTUS	exon	33557218	33557694	.	+	.	ID=g5657.t1.exon2;Parent=g5657.t1;
OZ010653.1_Phania_funesta_genome_assembly,_chromosome:_2	AUGUSTUS	intron	33557695	33557754	1	+	.	ID=g5657.t1.intron2;Parent=g5657.t1;
OZ010653.1_Phania_funesta_genome_assembly,_chromosome:_2	AUGUSTUS	CDS	33557755	33558063	1	+	0	ID=g5657.t1.CDS3;Parent=g5657.t1;
OZ010653.1_Phania_funesta_genome_assembly,_chromosome:_2	AUGUSTUS	exon	33557755	33558063	.	+	.	ID=g5657.t1.exon3;Parent=g5657.t1;
OZ010653.1_Phania_funesta_genome_assembly,_chromosome:_2	AUGUSTUS	stop_codon	33558061	33558063	.	+	0	ID=g5657.t1.stop1;Parent=g5657.t1;
OZ010653.1_Phania_funesta_genome_assembly,_chromosome:_2	GeneMark.hmm3	mRNA	33557659	33558063	.	+	.	ID=g5657.t2;Parent=g5657;
OZ010653.1_Phania_funesta_genome_assembly,_chromosome:_2	GeneMark.hmm3	start_codon	33557659	33557661	.	+	0	ID=g5657.t2.start1;Parent=g5657.t2;
OZ010653.1_Phania_funesta_genome_assembly,_chromosome:_2	GeneMark.hmm3	CDS	33557659	33557694	.	+	0	ID=g5657.t2.CDS1;Parent=g5657.t2;
OZ010653.1_Phania_funesta_genome_assembly,_chromosome:_2	GeneMark.hmm3	exon	33557659	33557694	0	+	.	ID=g5657.t2.exon1;Parent=g5657.t2;
OZ010653.1_Phania_funesta_genome_assembly,_chromosome:_2	GeneMark.hmm3	intron	33557695	33557754	.	+	0	ID=g5657.t2.intron1;Parent=g5657.t2;
OZ010653.1_Phania_funesta_genome_assembly,_chromosome:_2	GeneMark.hmm3	CDS	33557755	33558063	.	+	0	ID=g5657.t2.CDS2;Parent=g5657.t2;
OZ010653.1_Phania_funesta_genome_assembly,_chromosome:_2	GeneMark.hmm3	exon	33557755	33558063	0	+	.	ID=g5657.t2.exon2;Parent=g5657.t2;
OZ010653.1_Phania_funesta_genome_assembly,_chromosome:_2	GeneMark.hmm3	stop_codon	33558061	33558063	.	+	0	ID=g5657.t2.stop1;Parent=g5657.t2;
OZ010653.1_Phania_funesta_genome_assembly,_chromosome:_2	AUGUSTUS	gene	33558618	33560351	.	+	.	ID=g5658;
OZ010653.1_Phania_funesta_genome_assembly,_chromosome:_2	AUGUSTUS	mRNA	33558618	33560351	0.52	+	.	ID=g5658.t1;Parent=g5658;
OZ010653.1_Phania_funesta_genome_assembly,_chromosome:_2	AUGUSTUS	start_codon	33558618	33558620	.	+	0	ID=g5658.t1.start1;Parent=g5658.t1;
OZ010653.1_Phania_funesta_genome_assembly,_chromosome:_2	AUGUSTUS	CDS	33558618	33558621	0.52	+	0	ID=g5658.t1.CDS1;Parent=g5658.t1;
OZ010653.1_Phania_funesta_genome_assembly,_chromosome:_2	AUGUSTUS	exon	33558618	33558621	.	+	.	ID=g5658.t1.exon1;Parent=g5658.t1;
OZ010653.1_Phania_funesta_genome_assembly,_chromosome:_2	AUGUSTUS	intron	33558622	33559992	0.99	+	.	ID=g5658.t1.intron1;Parent=g5658.t1;
OZ010653.1_Phania_funesta_genome_assembly,_chromosome:_2	AUGUSTUS	CDS	33559993	33560351	1	+	2	ID=g5658.t1.CDS2;Parent=g5658.t1;
OZ010653.1_Phania_funesta_genome_assembly,_chromosome:_2	AUGUSTUS	exon	33559993	33560351	.	+	.	ID=g5658.t1.exon2;Parent=g5658.t1;
OZ010653.1_Phania_funesta_genome_assembly,_chromosome:_2	AUGUSTUS	stop_codon	33560349	33560351	.	+	0	ID=g5658.t1.stop1;Parent=g5658.t1;
OZ010653.1_Phania_funesta_genome_assembly,_chromosome:_2	AUGUSTUS	gene	33567237	33568298	.	-	.	ID=g5659;
OZ010653.1_Phania_funesta_genome_assembly,_chromosome:_2	AUGUSTUS	mRNA	33567237	33568298	1	-	.	ID=g5659.t1;Parent=g5659;
OZ010653.1_Phania_funesta_genome_assembly,_chromosome:_2	AUGUSTUS	stop_codon	33567237	33567239	.	-	0	ID=g5659.t1.stop1;Parent=g5659.t1;
OZ010653.1_Phania_funesta_genome_assembly,_chromosome:_2	AUGUSTUS	CDS	33567237	33567364	1	-	2	ID=g5659.t1.CDS1;Parent=g5659.t1;
OZ010653.1_Phania_funesta_genome_assembly,_chromosome:_2	AUGUSTUS	exon	33567237	33567364	.	-	.	ID=g5659.t1.exon1;Parent=g5659.t1;
OZ010653.1_Phania_funesta_genome_assembly,_chromosome:_2	AUGUSTUS	intron	33567365	33567436	1	-	.	ID=g5659.t1.intron1;Parent=g5659.t1;
OZ010653.1_Phania_funesta_genome_assembly,_chromosome:_2	AUGUSTUS	CDS	33567437	33568159	1	-	2	ID=g5659.t1.CDS2;Parent=g5659.t1;
OZ010653.1_Phania_funesta_genome_assembly,_chromosome:_2	AUGUSTUS	exon	33567437	33568159	.	-	.	ID=g5659.t1.exon2;Parent=g5659.t1;
OZ010653.1_Phania_funesta_genome_assembly,_chromosome:_2	AUGUSTUS	intron	33568160	33568222	1	-	.	ID=g5659.t1.intron2;Parent=g5659.t1;
OZ010653.1_Phania_funesta_genome_assembly,_chromosome:_2	AUGUSTUS	CDS	33568223	33568298	1	-	0	ID=g5659.t1.CDS3;Parent=g5659.t1;
OZ010653.1_Phania_funesta_genome_assembly,_chromosome:_2	AUGUSTUS	exon	33568223	33568298	.	-	.	ID=g5659.t1.exon3;Parent=g5659.t1;
OZ010653.1_Phania_funesta_genome_assembly,_chromosome:_2	AUGUSTUS	start_codon	33568296	33568298	.	-	0	ID=g5659.t1.start1;Parent=g5659.t1;
OZ010653.1_Phania_funesta_genome_assembly,_chromosome:_2	AUGUSTUS	gene	33570192	33572443	.	+	.	ID=g5660;
OZ010653.1_Phania_funesta_genome_assembly,_chromosome:_2	AUGUSTUS	mRNA	33570192	33572443	0.99	+	.	ID=g5660.t1;Parent=g5660;
OZ010653.1_Phania_funesta_genome_assembly,_chromosome:_2	AUGUSTUS	start_codon	33570192	33570194	.	+	0	ID=g5660.t1.start1;Parent=g5660.t1;
OZ010653.1_Phania_funesta_genome_assembly,_chromosome:_2	AUGUSTUS	CDS	33570192	33570719	1	+	0	ID=g5660.t1.CDS1;Parent=g5660.t1;
OZ010653.1_Phania_funesta_genome_assembly,_chromosome:_2	AUGUSTUS	exon	33570192	33570719	.	+	.	ID=g5660.t1.exon1;Parent=g5660.t1;
OZ010653.1_Phania_funesta_genome_assembly,_chromosome:_2	AUGUSTUS	intron	33570720	33570778	1	+	.	ID=g5660.t1.intron1;Parent=g5660.t1;
OZ010653.1_Phania_funesta_genome_assembly,_chromosome:_2	AUGUSTUS	CDS	33570779	33572443	0.99	+	0	ID=g5660.t1.CDS2;Parent=g5660.t1;
OZ010653.1_Phania_funesta_genome_assembly,_chromosome:_2	AUGUSTUS	exon	33570779	33572443	.	+	.	ID=g5660.t1.exon2;Parent=g5660.t1;
OZ010653.1_Phania_funesta_genome_assembly,_chromosome:_2	AUGUSTUS	stop_codon	33572441	33572443	.	+	0	ID=g5660.t1.stop1;Parent=g5660.t1;
OZ010653.1_Phania_funesta_genome_assembly,_chromosome:_2	AUGUSTUS	gene	33575073	33581915	.	+	.	ID=g5661;
OZ010653.1_Phania_funesta_genome_assembly,_chromosome:_2	AUGUSTUS	mRNA	33575073	33581915	1	+	.	ID=g5661.t1;Parent=g5661;
OZ010653.1_Phania_funesta_genome_assembly,_chromosome:_2	AUGUSTUS	start_codon	33575073	33575075	.	+	0	ID=g5661.t1.start1;Parent=g5661.t1;
OZ010653.1_Phania_funesta_genome_assembly,_chromosome:_2	AUGUSTUS	CDS	33575073	33575156	1	+	0	ID=g5661.t1.CDS1;Parent=g5661.t1;
OZ010653.1_Phania_funesta_genome_assembly,_chromosome:_2	AUGUSTUS	exon	33575073	33575156	.	+	.	ID=g5661.t1.exon1;Parent=g5661.t1;
OZ010653.1_Phania_funesta_genome_assembly,_chromosome:_2	AUGUSTUS	intron	33575157	33575216	1	+	.	ID=g5661.t1.intron1;Parent=g5661.t1;
OZ010653.1_Phania_funesta_genome_assembly,_chromosome:_2	AUGUSTUS	CDS	33575217	33576243	1	+	0	ID=g5661.t1.CDS2;Parent=g5661.t1;
OZ010653.1_Phania_funesta_genome_assembly,_chromosome:_2	AUGUSTUS	exon	33575217	33576243	.	+	.	ID=g5661.t1.exon2;Parent=g5661.t1;
OZ010653.1_Phania_funesta_genome_assembly,_chromosome:_2	AUGUSTUS	intron	33576244	33576716	1	+	.	ID=g5661.t1.intron2;Parent=g5661.t1;
OZ010653.1_Phania_funesta_genome_assembly,_chromosome:_2	AUGUSTUS	CDS	33576717	33576868	1	+	2	ID=g5661.t1.CDS3;Parent=g5661.t1;
OZ010653.1_Phania_funesta_genome_assembly,_chromosome:_2	AUGUSTUS	exon	33576717	33576868	.	+	.	ID=g5661.t1.exon3;Parent=g5661.t1;
OZ010653.1_Phania_funesta_genome_assembly,_chromosome:_2	AUGUSTUS	intron	33576869	33577029	1	+	.	ID=g5661.t1.intron3;Parent=g5661.t1;
OZ010653.1_Phania_funesta_genome_assembly,_chromosome:_2	AUGUSTUS	CDS	33577030	33577157	1	+	0	ID=g5661.t1.CDS4;Parent=g5661.t1;
OZ010653.1_Phania_funesta_genome_assembly,_chromosome:_2	AUGUSTUS	exon	33577030	33577157	.	+	.	ID=g5661.t1.exon4;Parent=g5661.t1;
OZ010653.1_Phania_funesta_genome_assembly,_chromosome:_2	AUGUSTUS	intron	33577158	33577220	1	+	.	ID=g5661.t1.intron4;Parent=g5661.t1;
OZ010653.1_Phania_funesta_genome_assembly,_chromosome:_2	AUGUSTUS	CDS	33577221	33577296	1	+	1	ID=g5661.t1.CDS5;Parent=g5661.t1;
OZ010653.1_Phania_funesta_genome_assembly,_chromosome:_2	AUGUSTUS	exon	33577221	33577296	.	+	.	ID=g5661.t1.exon5;Parent=g5661.t1;
OZ010653.1_Phania_funesta_genome_assembly,_chromosome:_2	AUGUSTUS	intron	33577297	33581012	1	+	.	ID=g5661.t1.intron5;Parent=g5661.t1;
OZ010653.1_Phania_funesta_genome_assembly,_chromosome:_2	AUGUSTUS	CDS	33581013	33581137	1	+	0	ID=g5661.t1.CDS6;Parent=g5661.t1;
OZ010653.1_Phania_funesta_genome_assembly,_chromosome:_2	AUGUSTUS	exon	33581013	33581137	.	+	.	ID=g5661.t1.exon6;Parent=g5661.t1;
OZ010653.1_Phania_funesta_genome_assembly,_chromosome:_2	AUGUSTUS	intron	33581138	33581202	1	+	.	ID=g5661.t1.intron6;Parent=g5661.t1;
OZ010653.1_Phania_funesta_genome_assembly,_chromosome:_2	AUGUSTUS	CDS	33581203	33581380	1	+	1	ID=g5661.t1.CDS7;Parent=g5661.t1;
OZ010653.1_Phania_funesta_genome_assembly,_chromosome:_2	AUGUSTUS	exon	33581203	33581380	.	+	.	ID=g5661.t1.exon7;Parent=g5661.t1;
OZ010653.1_Phania_funesta_genome_assembly,_chromosome:_2	AUGUSTUS	intron	33581381	33581446	1	+	.	ID=g5661.t1.intron7;Parent=g5661.t1;
OZ010653.1_Phania_funesta_genome_assembly,_chromosome:_2	AUGUSTUS	CDS	33581447	33581728	1	+	0	ID=g5661.t1.CDS8;Parent=g5661.t1;
OZ010653.1_Phania_funesta_genome_assembly,_chromosome:_2	AUGUSTUS	exon	33581447	33581728	.	+	.	ID=g5661.t1.exon8;Parent=g5661.t1;
OZ010653.1_Phania_funesta_genome_assembly,_chromosome:_2	AUGUSTUS	intron	33581729	33581795	1	+	.	ID=g5661.t1.intron8;Parent=g5661.t1;
OZ010653.1_Phania_funesta_genome_assembly,_chromosome:_2	AUGUSTUS	CDS	33581796	33581915	1	+	0	ID=g5661.t1.CDS9;Parent=g5661.t1;
OZ010653.1_Phania_funesta_genome_assembly,_chromosome:_2	AUGUSTUS	exon	33581796	33581915	.	+	.	ID=g5661.t1.exon9;Parent=g5661.t1;
OZ010653.1_Phania_funesta_genome_assembly,_chromosome:_2	AUGUSTUS	stop_codon	33581913	33581915	.	+	0	ID=g5661.t1.stop1;Parent=g5661.t1;
OZ010653.1_Phania_funesta_genome_assembly,_chromosome:_2	AUGUSTUS	gene	33584416	33586519	.	-	.	ID=g5662;
OZ010653.1_Phania_funesta_genome_assembly,_chromosome:_2	AUGUSTUS	mRNA	33584416	33586519	1	-	.	ID=g5662.t1;Parent=g5662;
OZ010653.1_Phania_funesta_genome_assembly,_chromosome:_2	AUGUSTUS	stop_codon	33584416	33584418	.	-	0	ID=g5662.t1.stop1;Parent=g5662.t1;
OZ010653.1_Phania_funesta_genome_assembly,_chromosome:_2	AUGUSTUS	CDS	33584416	33584443	1	-	1	ID=g5662.t1.CDS1;Parent=g5662.t1;
OZ010653.1_Phania_funesta_genome_assembly,_chromosome:_2	AUGUSTUS	exon	33584416	33584443	.	-	.	ID=g5662.t1.exon1;Parent=g5662.t1;
OZ010653.1_Phania_funesta_genome_assembly,_chromosome:_2	AUGUSTUS	intron	33584444	33584516	1	-	.	ID=g5662.t1.intron1;Parent=g5662.t1;
OZ010653.1_Phania_funesta_genome_assembly,_chromosome:_2	AUGUSTUS	CDS	33584517	33584660	1	-	1	ID=g5662.t1.CDS2;Parent=g5662.t1;
OZ010653.1_Phania_funesta_genome_assembly,_chromosome:_2	AUGUSTUS	exon	33584517	33584660	.	-	.	ID=g5662.t1.exon2;Parent=g5662.t1;
OZ010653.1_Phania_funesta_genome_assembly,_chromosome:_2	AUGUSTUS	intron	33584661	33586185	1	-	.	ID=g5662.t1.intron2;Parent=g5662.t1;
OZ010653.1_Phania_funesta_genome_assembly,_chromosome:_2	AUGUSTUS	CDS	33586186	33586298	1	-	0	ID=g5662.t1.CDS3;Parent=g5662.t1;
OZ010653.1_Phania_funesta_genome_assembly,_chromosome:_2	AUGUSTUS	exon	33586186	33586298	.	-	.	ID=g5662.t1.exon3;Parent=g5662.t1;
OZ010653.1_Phania_funesta_genome_assembly,_chromosome:_2	AUGUSTUS	intron	33586299	33586369	1	-	.	ID=g5662.t1.intron3;Parent=g5662.t1;
OZ010653.1_Phania_funesta_genome_assembly,_chromosome:_2	AUGUSTUS	CDS	33586370	33586519	1	-	0	ID=g5662.t1.CDS4;Parent=g5662.t1;
OZ010653.1_Phania_funesta_genome_assembly,_chromosome:_2	AUGUSTUS	exon	33586370	33586519	.	-	.	ID=g5662.t1.exon4;Parent=g5662.t1;
OZ010653.1_Phania_funesta_genome_assembly,_chromosome:_2	AUGUSTUS	start_codon	33586517	33586519	.	-	0	ID=g5662.t1.start1;Parent=g5662.t1;
OZ010653.1_Phania_funesta_genome_assembly,_chromosome:_2	AUGUSTUS	gene	33587309	33591337	.	+	.	ID=g5663;
OZ010653.1_Phania_funesta_genome_assembly,_chromosome:_2	AUGUSTUS	mRNA	33587309	33591337	1	+	.	ID=g5663.t1;Parent=g5663;
OZ010653.1_Phania_funesta_genome_assembly,_chromosome:_2	AUGUSTUS	start_codon	33587309	33587311	.	+	0	ID=g5663.t1.start1;Parent=g5663.t1;
OZ010653.1_Phania_funesta_genome_assembly,_chromosome:_2	AUGUSTUS	CDS	33587309	33588314	1	+	0	ID=g5663.t1.CDS1;Parent=g5663.t1;
OZ010653.1_Phania_funesta_genome_assembly,_chromosome:_2	AUGUSTUS	exon	33587309	33588314	.	+	.	ID=g5663.t1.exon1;Parent=g5663.t1;
OZ010653.1_Phania_funesta_genome_assembly,_chromosome:_2	AUGUSTUS	intron	33588315	33590702	1	+	.	ID=g5663.t1.intron1;Parent=g5663.t1;
OZ010653.1_Phania_funesta_genome_assembly,_chromosome:_2	AUGUSTUS	CDS	33590703	33591337	1	+	2	ID=g5663.t1.CDS2;Parent=g5663.t1;
OZ010653.1_Phania_funesta_genome_assembly,_chromosome:_2	AUGUSTUS	exon	33590703	33591337	.	+	.	ID=g5663.t1.exon2;Parent=g5663.t1;
OZ010653.1_Phania_funesta_genome_assembly,_chromosome:_2	AUGUSTUS	stop_codon	33591335	33591337	.	+	0	ID=g5663.t1.stop1;Parent=g5663.t1;
OZ010653.1_Phania_funesta_genome_assembly,_chromosome:_2	AUGUSTUS	gene	33591765	33593153	.	-	.	ID=g5664;
OZ010653.1_Phania_funesta_genome_assembly,_chromosome:_2	AUGUSTUS	mRNA	33591765	33593153	1	-	.	ID=g5664.t1;Parent=g5664;
OZ010653.1_Phania_funesta_genome_assembly,_chromosome:_2	AUGUSTUS	stop_codon	33591765	33591767	.	-	0	ID=g5664.t1.stop1;Parent=g5664.t1;
OZ010653.1_Phania_funesta_genome_assembly,_chromosome:_2	AUGUSTUS	CDS	33591765	33591905	1	-	0	ID=g5664.t1.CDS1;Parent=g5664.t1;
OZ010653.1_Phania_funesta_genome_assembly,_chromosome:_2	AUGUSTUS	exon	33591765	33591905	.	-	.	ID=g5664.t1.exon1;Parent=g5664.t1;
OZ010653.1_Phania_funesta_genome_assembly,_chromosome:_2	AUGUSTUS	intron	33591906	33592853	1	-	.	ID=g5664.t1.intron1;Parent=g5664.t1;
OZ010653.1_Phania_funesta_genome_assembly,_chromosome:_2	AUGUSTUS	CDS	33592854	33593046	1	-	1	ID=g5664.t1.CDS2;Parent=g5664.t1;
OZ010653.1_Phania_funesta_genome_assembly,_chromosome:_2	AUGUSTUS	exon	33592854	33593046	.	-	.	ID=g5664.t1.exon2;Parent=g5664.t1;
OZ010653.1_Phania_funesta_genome_assembly,_chromosome:_2	AUGUSTUS	intron	33593047	33593109	1	-	.	ID=g5664.t1.intron2;Parent=g5664.t1;
OZ010653.1_Phania_funesta_genome_assembly,_chromosome:_2	AUGUSTUS	CDS	33593110	33593153	1	-	0	ID=g5664.t1.CDS3;Parent=g5664.t1;
OZ010653.1_Phania_funesta_genome_assembly,_chromosome:_2	AUGUSTUS	exon	33593110	33593153	.	-	.	ID=g5664.t1.exon3;Parent=g5664.t1;
OZ010653.1_Phania_funesta_genome_assembly,_chromosome:_2	AUGUSTUS	start_codon	33593151	33593153	.	-	0	ID=g5664.t1.start1;Parent=g5664.t1;
OZ010653.1_Phania_funesta_genome_assembly,_chromosome:_2	AUGUSTUS	gene	33593738	33597521	.	-	.	ID=g5665;
OZ010653.1_Phania_funesta_genome_assembly,_chromosome:_2	AUGUSTUS	mRNA	33593738	33597521	1	-	.	ID=g5665.t1;Parent=g5665;
OZ010653.1_Phania_funesta_genome_assembly,_chromosome:_2	AUGUSTUS	stop_codon	33593738	33593740	.	-	0	ID=g5665.t1.stop1;Parent=g5665.t1;
OZ010653.1_Phania_funesta_genome_assembly,_chromosome:_2	AUGUSTUS	CDS	33593738	33594486	1	-	2	ID=g5665.t1.CDS1;Parent=g5665.t1;
OZ010653.1_Phania_funesta_genome_assembly,_chromosome:_2	AUGUSTUS	exon	33593738	33594486	.	-	.	ID=g5665.t1.exon1;Parent=g5665.t1;
OZ010653.1_Phania_funesta_genome_assembly,_chromosome:_2	AUGUSTUS	intron	33594487	33596800	1	-	.	ID=g5665.t1.intron1;Parent=g5665.t1;
OZ010653.1_Phania_funesta_genome_assembly,_chromosome:_2	AUGUSTUS	CDS	33596801	33597521	1	-	0	ID=g5665.t1.CDS2;Parent=g5665.t1;
OZ010653.1_Phania_funesta_genome_assembly,_chromosome:_2	AUGUSTUS	exon	33596801	33597521	.	-	.	ID=g5665.t1.exon2;Parent=g5665.t1;
OZ010653.1_Phania_funesta_genome_assembly,_chromosome:_2	AUGUSTUS	start_codon	33597519	33597521	.	-	0	ID=g5665.t1.start1;Parent=g5665.t1;
OZ010653.1_Phania_funesta_genome_assembly,_chromosome:_2	AUGUSTUS	gene	33599772	33600648	.	+	.	ID=g5666;
OZ010653.1_Phania_funesta_genome_assembly,_chromosome:_2	AUGUSTUS	mRNA	33599772	33600648	1	+	.	ID=g5666.t1;Parent=g5666;
OZ010653.1_Phania_funesta_genome_assembly,_chromosome:_2	AUGUSTUS	start_codon	33599772	33599774	.	+	0	ID=g5666.t1.start1;Parent=g5666.t1;
OZ010653.1_Phania_funesta_genome_assembly,_chromosome:_2	AUGUSTUS	CDS	33599772	33599848	1	+	0	ID=g5666.t1.CDS1;Parent=g5666.t1;
OZ010653.1_Phania_funesta_genome_assembly,_chromosome:_2	AUGUSTUS	exon	33599772	33599848	.	+	.	ID=g5666.t1.exon1;Parent=g5666.t1;
OZ010653.1_Phania_funesta_genome_assembly,_chromosome:_2	AUGUSTUS	intron	33599849	33599907	1	+	.	ID=g5666.t1.intron1;Parent=g5666.t1;
OZ010653.1_Phania_funesta_genome_assembly,_chromosome:_2	AUGUSTUS	CDS	33599908	33600049	1	+	1	ID=g5666.t1.CDS2;Parent=g5666.t1;
OZ010653.1_Phania_funesta_genome_assembly,_chromosome:_2	AUGUSTUS	exon	33599908	33600049	.	+	.	ID=g5666.t1.exon2;Parent=g5666.t1;
OZ010653.1_Phania_funesta_genome_assembly,_chromosome:_2	AUGUSTUS	intron	33600050	33600121	1	+	.	ID=g5666.t1.intron2;Parent=g5666.t1;
OZ010653.1_Phania_funesta_genome_assembly,_chromosome:_2	AUGUSTUS	CDS	33600122	33600343	1	+	0	ID=g5666.t1.CDS3;Parent=g5666.t1;
OZ010653.1_Phania_funesta_genome_assembly,_chromosome:_2	AUGUSTUS	exon	33600122	33600343	.	+	.	ID=g5666.t1.exon3;Parent=g5666.t1;
OZ010653.1_Phania_funesta_genome_assembly,_chromosome:_2	AUGUSTUS	intron	33600344	33600399	1	+	.	ID=g5666.t1.intron3;Parent=g5666.t1;
OZ010653.1_Phania_funesta_genome_assembly,_chromosome:_2	AUGUSTUS	CDS	33600400	33600648	1	+	0	ID=g5666.t1.CDS4;Parent=g5666.t1;
OZ010653.1_Phania_funesta_genome_assembly,_chromosome:_2	AUGUSTUS	exon	33600400	33600648	.	+	.	ID=g5666.t1.exon4;Parent=g5666.t1;
OZ010653.1_Phania_funesta_genome_assembly,_chromosome:_2	AUGUSTUS	stop_codon	33600646	33600648	.	+	0	ID=g5666.t1.stop1;Parent=g5666.t1;
OZ010653.1_Phania_funesta_genome_assembly,_chromosome:_2	AUGUSTUS	gene	33604542	33613066	.	-	.	ID=g5667;
OZ010653.1_Phania_funesta_genome_assembly,_chromosome:_2	AUGUSTUS	mRNA	33604542	33613066	1	-	.	ID=g5667.t1;Parent=g5667;
OZ010653.1_Phania_funesta_genome_assembly,_chromosome:_2	AUGUSTUS	stop_codon	33604542	33604544	.	-	0	ID=g5667.t1.stop1;Parent=g5667.t1;
OZ010653.1_Phania_funesta_genome_assembly,_chromosome:_2	AUGUSTUS	CDS	33604542	33604654	1	-	2	ID=g5667.t1.CDS1;Parent=g5667.t1;
OZ010653.1_Phania_funesta_genome_assembly,_chromosome:_2	AUGUSTUS	exon	33604542	33604654	.	-	.	ID=g5667.t1.exon1;Parent=g5667.t1;
OZ010653.1_Phania_funesta_genome_assembly,_chromosome:_2	AUGUSTUS	intron	33604655	33604939	1	-	.	ID=g5667.t1.intron1;Parent=g5667.t1;
OZ010653.1_Phania_funesta_genome_assembly,_chromosome:_2	AUGUSTUS	CDS	33604940	33605099	1	-	0	ID=g5667.t1.CDS2;Parent=g5667.t1;
OZ010653.1_Phania_funesta_genome_assembly,_chromosome:_2	AUGUSTUS	exon	33604940	33605099	.	-	.	ID=g5667.t1.exon2;Parent=g5667.t1;
OZ010653.1_Phania_funesta_genome_assembly,_chromosome:_2	AUGUSTUS	intron	33605100	33610293	1	-	.	ID=g5667.t1.intron2;Parent=g5667.t1;
OZ010653.1_Phania_funesta_genome_assembly,_chromosome:_2	AUGUSTUS	CDS	33610294	33610636	1	-	1	ID=g5667.t1.CDS3;Parent=g5667.t1;
OZ010653.1_Phania_funesta_genome_assembly,_chromosome:_2	AUGUSTUS	exon	33610294	33610636	.	-	.	ID=g5667.t1.exon3;Parent=g5667.t1;
OZ010653.1_Phania_funesta_genome_assembly,_chromosome:_2	AUGUSTUS	intron	33610637	33610694	1	-	.	ID=g5667.t1.intron3;Parent=g5667.t1;
OZ010653.1_Phania_funesta_genome_assembly,_chromosome:_2	AUGUSTUS	CDS	33610695	33611048	1	-	1	ID=g5667.t1.CDS4;Parent=g5667.t1;
OZ010653.1_Phania_funesta_genome_assembly,_chromosome:_2	AUGUSTUS	exon	33610695	33611048	.	-	.	ID=g5667.t1.exon4;Parent=g5667.t1;
OZ010653.1_Phania_funesta_genome_assembly,_chromosome:_2	AUGUSTUS	intron	33611049	33611107	1	-	.	ID=g5667.t1.intron4;Parent=g5667.t1;
OZ010653.1_Phania_funesta_genome_assembly,_chromosome:_2	AUGUSTUS	CDS	33611108	33611177	1	-	2	ID=g5667.t1.CDS5;Parent=g5667.t1;
OZ010653.1_Phania_funesta_genome_assembly,_chromosome:_2	AUGUSTUS	exon	33611108	33611177	.	-	.	ID=g5667.t1.exon5;Parent=g5667.t1;
OZ010653.1_Phania_funesta_genome_assembly,_chromosome:_2	AUGUSTUS	intron	33611178	33611298	1	-	.	ID=g5667.t1.intron5;Parent=g5667.t1;
OZ010653.1_Phania_funesta_genome_assembly,_chromosome:_2	AUGUSTUS	CDS	33611299	33611347	1	-	0	ID=g5667.t1.CDS6;Parent=g5667.t1;
OZ010653.1_Phania_funesta_genome_assembly,_chromosome:_2	AUGUSTUS	exon	33611299	33611347	.	-	.	ID=g5667.t1.exon6;Parent=g5667.t1;
OZ010653.1_Phania_funesta_genome_assembly,_chromosome:_2	AUGUSTUS	intron	33611348	33611675	1	-	.	ID=g5667.t1.intron6;Parent=g5667.t1;
OZ010653.1_Phania_funesta_genome_assembly,_chromosome:_2	AUGUSTUS	CDS	33611676	33611719	1	-	2	ID=g5667.t1.CDS7;Parent=g5667.t1;
OZ010653.1_Phania_funesta_genome_assembly,_chromosome:_2	AUGUSTUS	exon	33611676	33611719	.	-	.	ID=g5667.t1.exon7;Parent=g5667.t1;
OZ010653.1_Phania_funesta_genome_assembly,_chromosome:_2	AUGUSTUS	intron	33611720	33611778	1	-	.	ID=g5667.t1.intron7;Parent=g5667.t1;
OZ010653.1_Phania_funesta_genome_assembly,_chromosome:_2	AUGUSTUS	CDS	33611779	33611944	1	-	0	ID=g5667.t1.CDS8;Parent=g5667.t1;
OZ010653.1_Phania_funesta_genome_assembly,_chromosome:_2	AUGUSTUS	exon	33611779	33611944	.	-	.	ID=g5667.t1.exon8;Parent=g5667.t1;
OZ010653.1_Phania_funesta_genome_assembly,_chromosome:_2	AUGUSTUS	intron	33611945	33612011	1	-	.	ID=g5667.t1.intron8;Parent=g5667.t1;
OZ010653.1_Phania_funesta_genome_assembly,_chromosome:_2	AUGUSTUS	CDS	33612012	33612156	1	-	1	ID=g5667.t1.CDS9;Parent=g5667.t1;
OZ010653.1_Phania_funesta_genome_assembly,_chromosome:_2	AUGUSTUS	exon	33612012	33612156	.	-	.	ID=g5667.t1.exon9;Parent=g5667.t1;
OZ010653.1_Phania_funesta_genome_assembly,_chromosome:_2	AUGUSTUS	intron	33612157	33612213	1	-	.	ID=g5667.t1.intron9;Parent=g5667.t1;
OZ010653.1_Phania_funesta_genome_assembly,_chromosome:_2	AUGUSTUS	CDS	33612214	33612289	1	-	2	ID=g5667.t1.CDS10;Parent=g5667.t1;
OZ010653.1_Phania_funesta_genome_assembly,_chromosome:_2	AUGUSTUS	exon	33612214	33612289	.	-	.	ID=g5667.t1.exon10;Parent=g5667.t1;
OZ010653.1_Phania_funesta_genome_assembly,_chromosome:_2	AUGUSTUS	intron	33612290	33612693	1	-	.	ID=g5667.t1.intron10;Parent=g5667.t1;
OZ010653.1_Phania_funesta_genome_assembly,_chromosome:_2	AUGUSTUS	CDS	33612694	33612863	1	-	1	ID=g5667.t1.CDS11;Parent=g5667.t1;
OZ010653.1_Phania_funesta_genome_assembly,_chromosome:_2	AUGUSTUS	exon	33612694	33612863	.	-	.	ID=g5667.t1.exon11;Parent=g5667.t1;
OZ010653.1_Phania_funesta_genome_assembly,_chromosome:_2	AUGUSTUS	intron	33612864	33612920	1	-	.	ID=g5667.t1.intron11;Parent=g5667.t1;
OZ010653.1_Phania_funesta_genome_assembly,_chromosome:_2	AUGUSTUS	CDS	33612921	33613066	1	-	0	ID=g5667.t1.CDS12;Parent=g5667.t1;
OZ010653.1_Phania_funesta_genome_assembly,_chromosome:_2	AUGUSTUS	exon	33612921	33613066	.	-	.	ID=g5667.t1.exon12;Parent=g5667.t1;
OZ010653.1_Phania_funesta_genome_assembly,_chromosome:_2	AUGUSTUS	start_codon	33613064	33613066	.	-	0	ID=g5667.t1.start1;Parent=g5667.t1;
OZ010653.1_Phania_funesta_genome_assembly,_chromosome:_2	AUGUSTUS	gene	33613546	33616758	.	+	.	ID=g5668;
OZ010653.1_Phania_funesta_genome_assembly,_chromosome:_2	AUGUSTUS	mRNA	33613546	33616758	0.93	+	.	ID=g5668.t1;Parent=g5668;
OZ010653.1_Phania_funesta_genome_assembly,_chromosome:_2	AUGUSTUS	start_codon	33613546	33613548	.	+	0	ID=g5668.t1.start1;Parent=g5668.t1;
OZ010653.1_Phania_funesta_genome_assembly,_chromosome:_2	AUGUSTUS	CDS	33613546	33613584	0.93	+	0	ID=g5668.t1.CDS1;Parent=g5668.t1;
OZ010653.1_Phania_funesta_genome_assembly,_chromosome:_2	AUGUSTUS	exon	33613546	33613584	.	+	.	ID=g5668.t1.exon1;Parent=g5668.t1;
OZ010653.1_Phania_funesta_genome_assembly,_chromosome:_2	AUGUSTUS	intron	33613585	33616074	0.93	+	.	ID=g5668.t1.intron1;Parent=g5668.t1;
OZ010653.1_Phania_funesta_genome_assembly,_chromosome:_2	AUGUSTUS	CDS	33616075	33616168	1	+	0	ID=g5668.t1.CDS2;Parent=g5668.t1;
OZ010653.1_Phania_funesta_genome_assembly,_chromosome:_2	AUGUSTUS	exon	33616075	33616168	.	+	.	ID=g5668.t1.exon2;Parent=g5668.t1;
OZ010653.1_Phania_funesta_genome_assembly,_chromosome:_2	AUGUSTUS	intron	33616169	33616438	1	+	.	ID=g5668.t1.intron2;Parent=g5668.t1;
OZ010653.1_Phania_funesta_genome_assembly,_chromosome:_2	AUGUSTUS	CDS	33616439	33616758	1	+	2	ID=g5668.t1.CDS3;Parent=g5668.t1;
OZ010653.1_Phania_funesta_genome_assembly,_chromosome:_2	AUGUSTUS	exon	33616439	33616758	.	+	.	ID=g5668.t1.exon3;Parent=g5668.t1;
OZ010653.1_Phania_funesta_genome_assembly,_chromosome:_2	AUGUSTUS	stop_codon	33616756	33616758	.	+	0	ID=g5668.t1.stop1;Parent=g5668.t1;
OZ010653.1_Phania_funesta_genome_assembly,_chromosome:_2	AUGUSTUS	gene	33624308	33632149	.	+	.	ID=g5669;
OZ010653.1_Phania_funesta_genome_assembly,_chromosome:_2	AUGUSTUS	mRNA	33624308	33632149	1	+	.	ID=g5669.t1;Parent=g5669;
OZ010653.1_Phania_funesta_genome_assembly,_chromosome:_2	AUGUSTUS	start_codon	33624308	33624310	.	+	0	ID=g5669.t1.start1;Parent=g5669.t1;
OZ010653.1_Phania_funesta_genome_assembly,_chromosome:_2	AUGUSTUS	CDS	33624308	33624479	1	+	0	ID=g5669.t1.CDS1;Parent=g5669.t1;
OZ010653.1_Phania_funesta_genome_assembly,_chromosome:_2	AUGUSTUS	exon	33624308	33624479	.	+	.	ID=g5669.t1.exon1;Parent=g5669.t1;
OZ010653.1_Phania_funesta_genome_assembly,_chromosome:_2	AUGUSTUS	intron	33624480	33624544	1	+	.	ID=g5669.t1.intron1;Parent=g5669.t1;
OZ010653.1_Phania_funesta_genome_assembly,_chromosome:_2	AUGUSTUS	CDS	33624545	33624687	1	+	2	ID=g5669.t1.CDS2;Parent=g5669.t1;
OZ010653.1_Phania_funesta_genome_assembly,_chromosome:_2	AUGUSTUS	exon	33624545	33624687	.	+	.	ID=g5669.t1.exon2;Parent=g5669.t1;
OZ010653.1_Phania_funesta_genome_assembly,_chromosome:_2	AUGUSTUS	intron	33624688	33629342	1	+	.	ID=g5669.t1.intron2;Parent=g5669.t1;
OZ010653.1_Phania_funesta_genome_assembly,_chromosome:_2	AUGUSTUS	CDS	33629343	33631486	1	+	0	ID=g5669.t1.CDS3;Parent=g5669.t1;
OZ010653.1_Phania_funesta_genome_assembly,_chromosome:_2	AUGUSTUS	exon	33629343	33631486	.	+	.	ID=g5669.t1.exon3;Parent=g5669.t1;
OZ010653.1_Phania_funesta_genome_assembly,_chromosome:_2	AUGUSTUS	intron	33631487	33631618	1	+	.	ID=g5669.t1.intron3;Parent=g5669.t1;
OZ010653.1_Phania_funesta_genome_assembly,_chromosome:_2	AUGUSTUS	CDS	33631619	33631817	1	+	1	ID=g5669.t1.CDS4;Parent=g5669.t1;
OZ010653.1_Phania_funesta_genome_assembly,_chromosome:_2	AUGUSTUS	exon	33631619	33631817	.	+	.	ID=g5669.t1.exon4;Parent=g5669.t1;
OZ010653.1_Phania_funesta_genome_assembly,_chromosome:_2	AUGUSTUS	intron	33631818	33631879	1	+	.	ID=g5669.t1.intron4;Parent=g5669.t1;
OZ010653.1_Phania_funesta_genome_assembly,_chromosome:_2	AUGUSTUS	CDS	33631880	33632149	1	+	0	ID=g5669.t1.CDS5;Parent=g5669.t1;
OZ010653.1_Phania_funesta_genome_assembly,_chromosome:_2	AUGUSTUS	exon	33631880	33632149	.	+	.	ID=g5669.t1.exon5;Parent=g5669.t1;
OZ010653.1_Phania_funesta_genome_assembly,_chromosome:_2	AUGUSTUS	stop_codon	33632147	33632149	.	+	0	ID=g5669.t1.stop1;Parent=g5669.t1;
OZ010653.1_Phania_funesta_genome_assembly,_chromosome:_2	AUGUSTUS	gene	33776181	33776963	.	-	.	ID=g5670;
OZ010653.1_Phania_funesta_genome_assembly,_chromosome:_2	AUGUSTUS	mRNA	33776181	33776963	0.89	-	.	ID=g5670.t1;Parent=g5670;
OZ010653.1_Phania_funesta_genome_assembly,_chromosome:_2	AUGUSTUS	stop_codon	33776181	33776183	.	-	0	ID=g5670.t1.stop1;Parent=g5670.t1;
OZ010653.1_Phania_funesta_genome_assembly,_chromosome:_2	AUGUSTUS	CDS	33776181	33776291	0.89	-	0	ID=g5670.t1.CDS1;Parent=g5670.t1;
OZ010653.1_Phania_funesta_genome_assembly,_chromosome:_2	AUGUSTUS	exon	33776181	33776291	.	-	.	ID=g5670.t1.exon1;Parent=g5670.t1;
OZ010653.1_Phania_funesta_genome_assembly,_chromosome:_2	AUGUSTUS	intron	33776292	33776344	0.89	-	.	ID=g5670.t1.intron1;Parent=g5670.t1;
OZ010653.1_Phania_funesta_genome_assembly,_chromosome:_2	AUGUSTUS	CDS	33776345	33776373	0.89	-	2	ID=g5670.t1.CDS2;Parent=g5670.t1;
OZ010653.1_Phania_funesta_genome_assembly,_chromosome:_2	AUGUSTUS	exon	33776345	33776373	.	-	.	ID=g5670.t1.exon2;Parent=g5670.t1;
OZ010653.1_Phania_funesta_genome_assembly,_chromosome:_2	AUGUSTUS	intron	33776374	33776632	1	-	.	ID=g5670.t1.intron2;Parent=g5670.t1;
OZ010653.1_Phania_funesta_genome_assembly,_chromosome:_2	AUGUSTUS	CDS	33776633	33776963	1	-	0	ID=g5670.t1.CDS3;Parent=g5670.t1;
OZ010653.1_Phania_funesta_genome_assembly,_chromosome:_2	AUGUSTUS	exon	33776633	33776963	.	-	.	ID=g5670.t1.exon3;Parent=g5670.t1;
OZ010653.1_Phania_funesta_genome_assembly,_chromosome:_2	AUGUSTUS	start_codon	33776961	33776963	.	-	0	ID=g5670.t1.start1;Parent=g5670.t1;
OZ010653.1_Phania_funesta_genome_assembly,_chromosome:_2	GeneMark.hmm3	mRNA	33776336	33776963	.	-	.	ID=g5670.t2;Parent=g5670;
OZ010653.1_Phania_funesta_genome_assembly,_chromosome:_2	GeneMark.hmm3	stop_codon	33776336	33776338	.	-	0	ID=g5670.t2.stop1;Parent=g5670.t2;
OZ010653.1_Phania_funesta_genome_assembly,_chromosome:_2	GeneMark.hmm3	CDS	33776336	33776373	.	-	2	ID=g5670.t2.CDS1;Parent=g5670.t2;
OZ010653.1_Phania_funesta_genome_assembly,_chromosome:_2	GeneMark.hmm3	exon	33776336	33776373	0	-	.	ID=g5670.t2.exon1;Parent=g5670.t2;
OZ010653.1_Phania_funesta_genome_assembly,_chromosome:_2	GeneMark.hmm3	intron	33776374	33776632	.	-	0	ID=g5670.t2.intron1;Parent=g5670.t2;
OZ010653.1_Phania_funesta_genome_assembly,_chromosome:_2	GeneMark.hmm3	CDS	33776633	33776963	.	-	0	ID=g5670.t2.CDS2;Parent=g5670.t2;
OZ010653.1_Phania_funesta_genome_assembly,_chromosome:_2	GeneMark.hmm3	exon	33776633	33776963	0	-	.	ID=g5670.t2.exon2;Parent=g5670.t2;
OZ010653.1_Phania_funesta_genome_assembly,_chromosome:_2	GeneMark.hmm3	start_codon	33776961	33776963	.	-	0	ID=g5670.t2.start1;Parent=g5670.t2;
OZ010653.1_Phania_funesta_genome_assembly,_chromosome:_2	AUGUSTUS	gene	33799779	33848046	.	-	.	ID=g5671;
OZ010653.1_Phania_funesta_genome_assembly,_chromosome:_2	AUGUSTUS	mRNA	33799779	33848046	0.65	-	.	ID=g5671.t1;Parent=g5671;
OZ010653.1_Phania_funesta_genome_assembly,_chromosome:_2	AUGUSTUS	stop_codon	33799779	33799781	.	-	0	ID=g5671.t1.stop1;Parent=g5671.t1;
OZ010653.1_Phania_funesta_genome_assembly,_chromosome:_2	AUGUSTUS	CDS	33799779	33800488	0.96	-	2	ID=g5671.t1.CDS1;Parent=g5671.t1;
OZ010653.1_Phania_funesta_genome_assembly,_chromosome:_2	AUGUSTUS	exon	33799779	33800488	.	-	.	ID=g5671.t1.exon1;Parent=g5671.t1;
OZ010653.1_Phania_funesta_genome_assembly,_chromosome:_2	AUGUSTUS	intron	33800489	33811445	1	-	.	ID=g5671.t1.intron1;Parent=g5671.t1;
OZ010653.1_Phania_funesta_genome_assembly,_chromosome:_2	AUGUSTUS	CDS	33811446	33811543	1	-	1	ID=g5671.t1.CDS2;Parent=g5671.t1;
OZ010653.1_Phania_funesta_genome_assembly,_chromosome:_2	AUGUSTUS	exon	33811446	33811543	.	-	.	ID=g5671.t1.exon2;Parent=g5671.t1;
OZ010653.1_Phania_funesta_genome_assembly,_chromosome:_2	AUGUSTUS	intron	33811544	33811759	1	-	.	ID=g5671.t1.intron2;Parent=g5671.t1;
OZ010653.1_Phania_funesta_genome_assembly,_chromosome:_2	AUGUSTUS	CDS	33811760	33812171	1	-	2	ID=g5671.t1.CDS3;Parent=g5671.t1;
OZ010653.1_Phania_funesta_genome_assembly,_chromosome:_2	AUGUSTUS	exon	33811760	33812171	.	-	.	ID=g5671.t1.exon3;Parent=g5671.t1;
OZ010653.1_Phania_funesta_genome_assembly,_chromosome:_2	AUGUSTUS	intron	33812172	33834499	0.98	-	.	ID=g5671.t1.intron3;Parent=g5671.t1;
OZ010653.1_Phania_funesta_genome_assembly,_chromosome:_2	AUGUSTUS	CDS	33834500	33834632	1	-	0	ID=g5671.t1.CDS4;Parent=g5671.t1;
OZ010653.1_Phania_funesta_genome_assembly,_chromosome:_2	AUGUSTUS	exon	33834500	33834632	.	-	.	ID=g5671.t1.exon4;Parent=g5671.t1;
OZ010653.1_Phania_funesta_genome_assembly,_chromosome:_2	AUGUSTUS	intron	33834633	33836131	1	-	.	ID=g5671.t1.intron4;Parent=g5671.t1;
OZ010653.1_Phania_funesta_genome_assembly,_chromosome:_2	AUGUSTUS	CDS	33836132	33836209	1	-	0	ID=g5671.t1.CDS5;Parent=g5671.t1;
OZ010653.1_Phania_funesta_genome_assembly,_chromosome:_2	AUGUSTUS	exon	33836132	33836209	.	-	.	ID=g5671.t1.exon5;Parent=g5671.t1;
OZ010653.1_Phania_funesta_genome_assembly,_chromosome:_2	AUGUSTUS	intron	33836210	33838951	1	-	.	ID=g5671.t1.intron5;Parent=g5671.t1;
OZ010653.1_Phania_funesta_genome_assembly,_chromosome:_2	AUGUSTUS	CDS	33838952	33839799	1	-	2	ID=g5671.t1.CDS6;Parent=g5671.t1;
OZ010653.1_Phania_funesta_genome_assembly,_chromosome:_2	AUGUSTUS	exon	33838952	33839799	.	-	.	ID=g5671.t1.exon6;Parent=g5671.t1;
OZ010653.1_Phania_funesta_genome_assembly,_chromosome:_2	AUGUSTUS	intron	33839800	33847952	0.71	-	.	ID=g5671.t1.intron6;Parent=g5671.t1;
OZ010653.1_Phania_funesta_genome_assembly,_chromosome:_2	AUGUSTUS	CDS	33847953	33848046	0.71	-	0	ID=g5671.t1.CDS7;Parent=g5671.t1;
OZ010653.1_Phania_funesta_genome_assembly,_chromosome:_2	AUGUSTUS	exon	33847953	33848046	.	-	.	ID=g5671.t1.exon7;Parent=g5671.t1;
OZ010653.1_Phania_funesta_genome_assembly,_chromosome:_2	AUGUSTUS	start_codon	33848044	33848046	.	-	0	ID=g5671.t1.start1;Parent=g5671.t1;
OZ010653.1_Phania_funesta_genome_assembly,_chromosome:_2	AUGUSTUS	gene	34038832	34040043	.	-	.	ID=g5672;
OZ010653.1_Phania_funesta_genome_assembly,_chromosome:_2	AUGUSTUS	mRNA	34038832	34040043	0.96	-	.	ID=g5672.t1;Parent=g5672;
OZ010653.1_Phania_funesta_genome_assembly,_chromosome:_2	AUGUSTUS	stop_codon	34038832	34038834	.	-	0	ID=g5672.t1.stop1;Parent=g5672.t1;
OZ010653.1_Phania_funesta_genome_assembly,_chromosome:_2	AUGUSTUS	CDS	34038832	34040043	0.96	-	0	ID=g5672.t1.CDS1;Parent=g5672.t1;
OZ010653.1_Phania_funesta_genome_assembly,_chromosome:_2	AUGUSTUS	exon	34038832	34040043	.	-	.	ID=g5672.t1.exon1;Parent=g5672.t1;
OZ010653.1_Phania_funesta_genome_assembly,_chromosome:_2	AUGUSTUS	start_codon	34040041	34040043	.	-	0	ID=g5672.t1.start1;Parent=g5672.t1;
OZ010653.1_Phania_funesta_genome_assembly,_chromosome:_2	AUGUSTUS	gene	34192742	34203007	.	-	.	ID=g5673;
OZ010653.1_Phania_funesta_genome_assembly,_chromosome:_2	AUGUSTUS	mRNA	34192742	34203007	0.45	-	.	ID=g5673.t1;Parent=g5673;
OZ010653.1_Phania_funesta_genome_assembly,_chromosome:_2	AUGUSTUS	stop_codon	34192742	34192744	.	-	0	ID=g5673.t1.stop1;Parent=g5673.t1;
OZ010653.1_Phania_funesta_genome_assembly,_chromosome:_2	AUGUSTUS	CDS	34192742	34192896	0.88	-	2	ID=g5673.t1.CDS1;Parent=g5673.t1;
OZ010653.1_Phania_funesta_genome_assembly,_chromosome:_2	AUGUSTUS	exon	34192742	34192896	.	-	.	ID=g5673.t1.exon1;Parent=g5673.t1;
OZ010653.1_Phania_funesta_genome_assembly,_chromosome:_2	AUGUSTUS	intron	34192897	34194738	0.66	-	.	ID=g5673.t1.intron1;Parent=g5673.t1;
OZ010653.1_Phania_funesta_genome_assembly,_chromosome:_2	AUGUSTUS	CDS	34194739	34195491	0.51	-	2	ID=g5673.t1.CDS2;Parent=g5673.t1;
OZ010653.1_Phania_funesta_genome_assembly,_chromosome:_2	AUGUSTUS	exon	34194739	34195491	.	-	.	ID=g5673.t1.exon2;Parent=g5673.t1;
OZ010653.1_Phania_funesta_genome_assembly,_chromosome:_2	AUGUSTUS	intron	34195492	34195741	0.69	-	.	ID=g5673.t1.intron2;Parent=g5673.t1;
OZ010653.1_Phania_funesta_genome_assembly,_chromosome:_2	AUGUSTUS	CDS	34195742	34196669	0.94	-	0	ID=g5673.t1.CDS3;Parent=g5673.t1;
OZ010653.1_Phania_funesta_genome_assembly,_chromosome:_2	AUGUSTUS	exon	34195742	34196669	.	-	.	ID=g5673.t1.exon3;Parent=g5673.t1;
OZ010653.1_Phania_funesta_genome_assembly,_chromosome:_2	AUGUSTUS	intron	34196670	34196834	1	-	.	ID=g5673.t1.intron3;Parent=g5673.t1;
OZ010653.1_Phania_funesta_genome_assembly,_chromosome:_2	AUGUSTUS	CDS	34196835	34197249	0.98	-	1	ID=g5673.t1.CDS4;Parent=g5673.t1;
OZ010653.1_Phania_funesta_genome_assembly,_chromosome:_2	AUGUSTUS	exon	34196835	34197249	.	-	.	ID=g5673.t1.exon4;Parent=g5673.t1;
OZ010653.1_Phania_funesta_genome_assembly,_chromosome:_2	AUGUSTUS	intron	34197250	34202312	0.97	-	.	ID=g5673.t1.intron4;Parent=g5673.t1;
OZ010653.1_Phania_funesta_genome_assembly,_chromosome:_2	AUGUSTUS	CDS	34202313	34203007	0.98	-	0	ID=g5673.t1.CDS5;Parent=g5673.t1;
OZ010653.1_Phania_funesta_genome_assembly,_chromosome:_2	AUGUSTUS	exon	34202313	34203007	.	-	.	ID=g5673.t1.exon5;Parent=g5673.t1;
OZ010653.1_Phania_funesta_genome_assembly,_chromosome:_2	AUGUSTUS	start_codon	34203005	34203007	.	-	0	ID=g5673.t1.start1;Parent=g5673.t1;
OZ010653.1_Phania_funesta_genome_assembly,_chromosome:_2	AUGUSTUS	gene	34335711	34337603	.	+	.	ID=g5674;
OZ010653.1_Phania_funesta_genome_assembly,_chromosome:_2	AUGUSTUS	mRNA	34335711	34337603	1	+	.	ID=g5674.t1;Parent=g5674;
OZ010653.1_Phania_funesta_genome_assembly,_chromosome:_2	AUGUSTUS	start_codon	34335711	34335713	.	+	0	ID=g5674.t1.start1;Parent=g5674.t1;
OZ010653.1_Phania_funesta_genome_assembly,_chromosome:_2	AUGUSTUS	CDS	34335711	34337603	1	+	0	ID=g5674.t1.CDS1;Parent=g5674.t1;
OZ010653.1_Phania_funesta_genome_assembly,_chromosome:_2	AUGUSTUS	exon	34335711	34337603	.	+	.	ID=g5674.t1.exon1;Parent=g5674.t1;
OZ010653.1_Phania_funesta_genome_assembly,_chromosome:_2	AUGUSTUS	stop_codon	34337601	34337603	.	+	0	ID=g5674.t1.stop1;Parent=g5674.t1;
OZ010653.1_Phania_funesta_genome_assembly,_chromosome:_2	AUGUSTUS	gene	34435243	34435491	.	+	.	ID=g5675;
OZ010653.1_Phania_funesta_genome_assembly,_chromosome:_2	AUGUSTUS	mRNA	34435243	34435491	1	+	.	ID=g5675.t1;Parent=g5675;
OZ010653.1_Phania_funesta_genome_assembly,_chromosome:_2	AUGUSTUS	start_codon	34435243	34435245	.	+	0	ID=g5675.t1.start1;Parent=g5675.t1;
OZ010653.1_Phania_funesta_genome_assembly,_chromosome:_2	AUGUSTUS	CDS	34435243	34435491	1	+	0	ID=g5675.t1.CDS1;Parent=g5675.t1;
OZ010653.1_Phania_funesta_genome_assembly,_chromosome:_2	AUGUSTUS	exon	34435243	34435491	.	+	.	ID=g5675.t1.exon1;Parent=g5675.t1;
OZ010653.1_Phania_funesta_genome_assembly,_chromosome:_2	AUGUSTUS	stop_codon	34435489	34435491	.	+	0	ID=g5675.t1.stop1;Parent=g5675.t1;
OZ010653.1_Phania_funesta_genome_assembly,_chromosome:_2	AUGUSTUS	gene	34488513	34489046	.	+	.	ID=g5676;
OZ010653.1_Phania_funesta_genome_assembly,_chromosome:_2	AUGUSTUS	mRNA	34488513	34489046	1	+	.	ID=g5676.t1;Parent=g5676;
OZ010653.1_Phania_funesta_genome_assembly,_chromosome:_2	AUGUSTUS	start_codon	34488513	34488515	.	+	0	ID=g5676.t1.start1;Parent=g5676.t1;
OZ010653.1_Phania_funesta_genome_assembly,_chromosome:_2	AUGUSTUS	CDS	34488513	34489046	1	+	0	ID=g5676.t1.CDS1;Parent=g5676.t1;
OZ010653.1_Phania_funesta_genome_assembly,_chromosome:_2	AUGUSTUS	exon	34488513	34489046	.	+	.	ID=g5676.t1.exon1;Parent=g5676.t1;
OZ010653.1_Phania_funesta_genome_assembly,_chromosome:_2	AUGUSTUS	stop_codon	34489044	34489046	.	+	0	ID=g5676.t1.stop1;Parent=g5676.t1;
OZ010653.1_Phania_funesta_genome_assembly,_chromosome:_2	AUGUSTUS	gene	34491477	34493143	.	-	.	ID=g5677;
OZ010653.1_Phania_funesta_genome_assembly,_chromosome:_2	AUGUSTUS	mRNA	34491477	34493143	1	-	.	ID=g5677.t1;Parent=g5677;
OZ010653.1_Phania_funesta_genome_assembly,_chromosome:_2	AUGUSTUS	stop_codon	34491477	34491479	.	-	0	ID=g5677.t1.stop1;Parent=g5677.t1;
OZ010653.1_Phania_funesta_genome_assembly,_chromosome:_2	AUGUSTUS	CDS	34491477	34492432	1	-	2	ID=g5677.t1.CDS1;Parent=g5677.t1;
OZ010653.1_Phania_funesta_genome_assembly,_chromosome:_2	AUGUSTUS	exon	34491477	34492432	.	-	.	ID=g5677.t1.exon1;Parent=g5677.t1;
OZ010653.1_Phania_funesta_genome_assembly,_chromosome:_2	AUGUSTUS	intron	34492433	34492482	1	-	.	ID=g5677.t1.intron1;Parent=g5677.t1;
OZ010653.1_Phania_funesta_genome_assembly,_chromosome:_2	AUGUSTUS	CDS	34492483	34493143	1	-	0	ID=g5677.t1.CDS2;Parent=g5677.t1;
OZ010653.1_Phania_funesta_genome_assembly,_chromosome:_2	AUGUSTUS	exon	34492483	34493143	.	-	.	ID=g5677.t1.exon2;Parent=g5677.t1;
OZ010653.1_Phania_funesta_genome_assembly,_chromosome:_2	AUGUSTUS	start_codon	34493141	34493143	.	-	0	ID=g5677.t1.start1;Parent=g5677.t1;
OZ010653.1_Phania_funesta_genome_assembly,_chromosome:_2	AUGUSTUS	gene	34495219	34496038	.	+	.	ID=g5678;
OZ010653.1_Phania_funesta_genome_assembly,_chromosome:_2	AUGUSTUS	mRNA	34495219	34496038	0.98	+	.	ID=g5678.t1;Parent=g5678;
OZ010653.1_Phania_funesta_genome_assembly,_chromosome:_2	AUGUSTUS	start_codon	34495219	34495221	.	+	0	ID=g5678.t1.start1;Parent=g5678.t1;
OZ010653.1_Phania_funesta_genome_assembly,_chromosome:_2	AUGUSTUS	CDS	34495219	34495277	1	+	0	ID=g5678.t1.CDS1;Parent=g5678.t1;
OZ010653.1_Phania_funesta_genome_assembly,_chromosome:_2	AUGUSTUS	exon	34495219	34495277	.	+	.	ID=g5678.t1.exon1;Parent=g5678.t1;
OZ010653.1_Phania_funesta_genome_assembly,_chromosome:_2	AUGUSTUS	intron	34495278	34495395	1	+	.	ID=g5678.t1.intron1;Parent=g5678.t1;
OZ010653.1_Phania_funesta_genome_assembly,_chromosome:_2	AUGUSTUS	CDS	34495396	34496038	0.98	+	1	ID=g5678.t1.CDS2;Parent=g5678.t1;
OZ010653.1_Phania_funesta_genome_assembly,_chromosome:_2	AUGUSTUS	exon	34495396	34496038	.	+	.	ID=g5678.t1.exon2;Parent=g5678.t1;
OZ010653.1_Phania_funesta_genome_assembly,_chromosome:_2	AUGUSTUS	stop_codon	34496036	34496038	.	+	0	ID=g5678.t1.stop1;Parent=g5678.t1;
OZ010653.1_Phania_funesta_genome_assembly,_chromosome:_2	AUGUSTUS	gene	34546688	34546924	.	-	.	ID=g5679;
OZ010653.1_Phania_funesta_genome_assembly,_chromosome:_2	AUGUSTUS	mRNA	34546688	34546924	1	-	.	ID=g5679.t1;Parent=g5679;
OZ010653.1_Phania_funesta_genome_assembly,_chromosome:_2	AUGUSTUS	stop_codon	34546688	34546690	.	-	0	ID=g5679.t1.stop1;Parent=g5679.t1;
OZ010653.1_Phania_funesta_genome_assembly,_chromosome:_2	AUGUSTUS	CDS	34546688	34546924	1	-	0	ID=g5679.t1.CDS1;Parent=g5679.t1;
OZ010653.1_Phania_funesta_genome_assembly,_chromosome:_2	AUGUSTUS	exon	34546688	34546924	.	-	.	ID=g5679.t1.exon1;Parent=g5679.t1;
OZ010653.1_Phania_funesta_genome_assembly,_chromosome:_2	AUGUSTUS	start_codon	34546922	34546924	.	-	0	ID=g5679.t1.start1;Parent=g5679.t1;
OZ010653.1_Phania_funesta_genome_assembly,_chromosome:_2	AUGUSTUS	gene	34550988	34559745	.	+	.	ID=g5680;
OZ010653.1_Phania_funesta_genome_assembly,_chromosome:_2	AUGUSTUS	mRNA	34550988	34558095	1	+	.	ID=g5680.t1;Parent=g5680;
OZ010653.1_Phania_funesta_genome_assembly,_chromosome:_2	AUGUSTUS	start_codon	34550988	34550990	.	+	0	ID=g5680.t1.start1;Parent=g5680.t1;
OZ010653.1_Phania_funesta_genome_assembly,_chromosome:_2	AUGUSTUS	CDS	34550988	34551121	1	+	0	ID=g5680.t1.CDS1;Parent=g5680.t1;
OZ010653.1_Phania_funesta_genome_assembly,_chromosome:_2	AUGUSTUS	exon	34550988	34551121	.	+	.	ID=g5680.t1.exon1;Parent=g5680.t1;
OZ010653.1_Phania_funesta_genome_assembly,_chromosome:_2	AUGUSTUS	intron	34551122	34552419	1	+	.	ID=g5680.t1.intron1;Parent=g5680.t1;
OZ010653.1_Phania_funesta_genome_assembly,_chromosome:_2	AUGUSTUS	CDS	34552420	34552601	1	+	1	ID=g5680.t1.CDS2;Parent=g5680.t1;
OZ010653.1_Phania_funesta_genome_assembly,_chromosome:_2	AUGUSTUS	exon	34552420	34552601	.	+	.	ID=g5680.t1.exon2;Parent=g5680.t1;
OZ010653.1_Phania_funesta_genome_assembly,_chromosome:_2	AUGUSTUS	intron	34552602	34552785	1	+	.	ID=g5680.t1.intron2;Parent=g5680.t1;
OZ010653.1_Phania_funesta_genome_assembly,_chromosome:_2	AUGUSTUS	CDS	34552786	34554824	1	+	2	ID=g5680.t1.CDS3;Parent=g5680.t1;
OZ010653.1_Phania_funesta_genome_assembly,_chromosome:_2	AUGUSTUS	exon	34552786	34554824	.	+	.	ID=g5680.t1.exon3;Parent=g5680.t1;
OZ010653.1_Phania_funesta_genome_assembly,_chromosome:_2	AUGUSTUS	intron	34554825	34556347	1	+	.	ID=g5680.t1.intron3;Parent=g5680.t1;
OZ010653.1_Phania_funesta_genome_assembly,_chromosome:_2	AUGUSTUS	CDS	34556348	34557188	1	+	0	ID=g5680.t1.CDS4;Parent=g5680.t1;
OZ010653.1_Phania_funesta_genome_assembly,_chromosome:_2	AUGUSTUS	exon	34556348	34557188	.	+	.	ID=g5680.t1.exon4;Parent=g5680.t1;
OZ010653.1_Phania_funesta_genome_assembly,_chromosome:_2	AUGUSTUS	intron	34557189	34557256	1	+	.	ID=g5680.t1.intron4;Parent=g5680.t1;
OZ010653.1_Phania_funesta_genome_assembly,_chromosome:_2	AUGUSTUS	CDS	34557257	34558095	1	+	2	ID=g5680.t1.CDS5;Parent=g5680.t1;
OZ010653.1_Phania_funesta_genome_assembly,_chromosome:_2	AUGUSTUS	exon	34557257	34558095	.	+	.	ID=g5680.t1.exon5;Parent=g5680.t1;
OZ010653.1_Phania_funesta_genome_assembly,_chromosome:_2	AUGUSTUS	stop_codon	34558093	34558095	.	+	0	ID=g5680.t1.stop1;Parent=g5680.t1;
OZ010653.1_Phania_funesta_genome_assembly,_chromosome:_2	AUGUSTUS	mRNA	34550988	34559745	1	+	.	ID=g5680.t2;Parent=g5680;
OZ010653.1_Phania_funesta_genome_assembly,_chromosome:_2	AUGUSTUS	start_codon	34550988	34550990	.	+	0	ID=g5680.t2.start1;Parent=g5680.t2;
OZ010653.1_Phania_funesta_genome_assembly,_chromosome:_2	AUGUSTUS	CDS	34550988	34551121	1	+	0	ID=g5680.t2.CDS1;Parent=g5680.t2;
OZ010653.1_Phania_funesta_genome_assembly,_chromosome:_2	AUGUSTUS	exon	34550988	34551121	.	+	.	ID=g5680.t2.exon1;Parent=g5680.t2;
OZ010653.1_Phania_funesta_genome_assembly,_chromosome:_2	AUGUSTUS	intron	34551122	34552419	1	+	.	ID=g5680.t2.intron1;Parent=g5680.t2;
OZ010653.1_Phania_funesta_genome_assembly,_chromosome:_2	AUGUSTUS	CDS	34552420	34552601	1	+	1	ID=g5680.t2.CDS2;Parent=g5680.t2;
OZ010653.1_Phania_funesta_genome_assembly,_chromosome:_2	AUGUSTUS	exon	34552420	34552601	.	+	.	ID=g5680.t2.exon2;Parent=g5680.t2;
OZ010653.1_Phania_funesta_genome_assembly,_chromosome:_2	AUGUSTUS	intron	34552602	34552785	1	+	.	ID=g5680.t2.intron2;Parent=g5680.t2;
OZ010653.1_Phania_funesta_genome_assembly,_chromosome:_2	AUGUSTUS	CDS	34552786	34554824	1	+	2	ID=g5680.t2.CDS3;Parent=g5680.t2;
OZ010653.1_Phania_funesta_genome_assembly,_chromosome:_2	AUGUSTUS	exon	34552786	34554824	.	+	.	ID=g5680.t2.exon3;Parent=g5680.t2;
OZ010653.1_Phania_funesta_genome_assembly,_chromosome:_2	AUGUSTUS	intron	34554825	34556347	1	+	.	ID=g5680.t2.intron3;Parent=g5680.t2;
OZ010653.1_Phania_funesta_genome_assembly,_chromosome:_2	AUGUSTUS	CDS	34556348	34557188	1	+	0	ID=g5680.t2.CDS4;Parent=g5680.t2;
OZ010653.1_Phania_funesta_genome_assembly,_chromosome:_2	AUGUSTUS	exon	34556348	34557188	.	+	.	ID=g5680.t2.exon4;Parent=g5680.t2;
OZ010653.1_Phania_funesta_genome_assembly,_chromosome:_2	AUGUSTUS	intron	34557189	34557256	1	+	.	ID=g5680.t2.intron4;Parent=g5680.t2;
OZ010653.1_Phania_funesta_genome_assembly,_chromosome:_2	AUGUSTUS	CDS	34557257	34557658	1	+	2	ID=g5680.t2.CDS5;Parent=g5680.t2;
OZ010653.1_Phania_funesta_genome_assembly,_chromosome:_2	AUGUSTUS	exon	34557257	34557658	.	+	.	ID=g5680.t2.exon5;Parent=g5680.t2;
OZ010653.1_Phania_funesta_genome_assembly,_chromosome:_2	AUGUSTUS	intron	34557659	34559722	1	+	.	ID=g5680.t2.intron5;Parent=g5680.t2;
OZ010653.1_Phania_funesta_genome_assembly,_chromosome:_2	AUGUSTUS	CDS	34559723	34559745	1	+	2	ID=g5680.t2.CDS6;Parent=g5680.t2;
OZ010653.1_Phania_funesta_genome_assembly,_chromosome:_2	AUGUSTUS	exon	34559723	34559745	.	+	.	ID=g5680.t2.exon6;Parent=g5680.t2;
OZ010653.1_Phania_funesta_genome_assembly,_chromosome:_2	AUGUSTUS	stop_codon	34559743	34559745	.	+	0	ID=g5680.t2.stop1;Parent=g5680.t2;
OZ010653.1_Phania_funesta_genome_assembly,_chromosome:_2	AUGUSTUS	gene	34562584	34567951	.	-	.	ID=g5681;
OZ010653.1_Phania_funesta_genome_assembly,_chromosome:_2	AUGUSTUS	mRNA	34562584	34567951	1	-	.	ID=g5681.t1;Parent=g5681;
OZ010653.1_Phania_funesta_genome_assembly,_chromosome:_2	AUGUSTUS	stop_codon	34562584	34562586	.	-	0	ID=g5681.t1.stop1;Parent=g5681.t1;
OZ010653.1_Phania_funesta_genome_assembly,_chromosome:_2	AUGUSTUS	CDS	34562584	34562993	1	-	2	ID=g5681.t1.CDS1;Parent=g5681.t1;
OZ010653.1_Phania_funesta_genome_assembly,_chromosome:_2	AUGUSTUS	exon	34562584	34562993	.	-	.	ID=g5681.t1.exon1;Parent=g5681.t1;
OZ010653.1_Phania_funesta_genome_assembly,_chromosome:_2	AUGUSTUS	intron	34562994	34563073	1	-	.	ID=g5681.t1.intron1;Parent=g5681.t1;
OZ010653.1_Phania_funesta_genome_assembly,_chromosome:_2	AUGUSTUS	CDS	34563074	34563213	1	-	1	ID=g5681.t1.CDS2;Parent=g5681.t1;
OZ010653.1_Phania_funesta_genome_assembly,_chromosome:_2	AUGUSTUS	exon	34563074	34563213	.	-	.	ID=g5681.t1.exon2;Parent=g5681.t1;
OZ010653.1_Phania_funesta_genome_assembly,_chromosome:_2	AUGUSTUS	intron	34563214	34564478	1	-	.	ID=g5681.t1.intron2;Parent=g5681.t1;
OZ010653.1_Phania_funesta_genome_assembly,_chromosome:_2	AUGUSTUS	CDS	34564479	34564668	1	-	2	ID=g5681.t1.CDS3;Parent=g5681.t1;
OZ010653.1_Phania_funesta_genome_assembly,_chromosome:_2	AUGUSTUS	exon	34564479	34564668	.	-	.	ID=g5681.t1.exon3;Parent=g5681.t1;
OZ010653.1_Phania_funesta_genome_assembly,_chromosome:_2	AUGUSTUS	intron	34564669	34564749	1	-	.	ID=g5681.t1.intron3;Parent=g5681.t1;
OZ010653.1_Phania_funesta_genome_assembly,_chromosome:_2	AUGUSTUS	CDS	34564750	34564930	1	-	0	ID=g5681.t1.CDS4;Parent=g5681.t1;
OZ010653.1_Phania_funesta_genome_assembly,_chromosome:_2	AUGUSTUS	exon	34564750	34564930	.	-	.	ID=g5681.t1.exon4;Parent=g5681.t1;
OZ010653.1_Phania_funesta_genome_assembly,_chromosome:_2	AUGUSTUS	intron	34564931	34565033	1	-	.	ID=g5681.t1.intron4;Parent=g5681.t1;
OZ010653.1_Phania_funesta_genome_assembly,_chromosome:_2	AUGUSTUS	CDS	34565034	34565214	1	-	1	ID=g5681.t1.CDS5;Parent=g5681.t1;
OZ010653.1_Phania_funesta_genome_assembly,_chromosome:_2	AUGUSTUS	exon	34565034	34565214	.	-	.	ID=g5681.t1.exon5;Parent=g5681.t1;
OZ010653.1_Phania_funesta_genome_assembly,_chromosome:_2	AUGUSTUS	intron	34565215	34565270	1	-	.	ID=g5681.t1.intron5;Parent=g5681.t1;
OZ010653.1_Phania_funesta_genome_assembly,_chromosome:_2	AUGUSTUS	CDS	34565271	34565530	1	-	0	ID=g5681.t1.CDS6;Parent=g5681.t1;
OZ010653.1_Phania_funesta_genome_assembly,_chromosome:_2	AUGUSTUS	exon	34565271	34565530	.	-	.	ID=g5681.t1.exon6;Parent=g5681.t1;
OZ010653.1_Phania_funesta_genome_assembly,_chromosome:_2	AUGUSTUS	intron	34565531	34567165	1	-	.	ID=g5681.t1.intron6;Parent=g5681.t1;
OZ010653.1_Phania_funesta_genome_assembly,_chromosome:_2	AUGUSTUS	CDS	34567166	34567616	1	-	1	ID=g5681.t1.CDS7;Parent=g5681.t1;
OZ010653.1_Phania_funesta_genome_assembly,_chromosome:_2	AUGUSTUS	exon	34567166	34567616	.	-	.	ID=g5681.t1.exon7;Parent=g5681.t1;
OZ010653.1_Phania_funesta_genome_assembly,_chromosome:_2	AUGUSTUS	intron	34567617	34567678	1	-	.	ID=g5681.t1.intron7;Parent=g5681.t1;
OZ010653.1_Phania_funesta_genome_assembly,_chromosome:_2	AUGUSTUS	CDS	34567679	34567801	1	-	1	ID=g5681.t1.CDS8;Parent=g5681.t1;
OZ010653.1_Phania_funesta_genome_assembly,_chromosome:_2	AUGUSTUS	exon	34567679	34567801	.	-	.	ID=g5681.t1.exon8;Parent=g5681.t1;
OZ010653.1_Phania_funesta_genome_assembly,_chromosome:_2	AUGUSTUS	intron	34567802	34567859	1	-	.	ID=g5681.t1.intron8;Parent=g5681.t1;
OZ010653.1_Phania_funesta_genome_assembly,_chromosome:_2	AUGUSTUS	CDS	34567860	34567951	1	-	0	ID=g5681.t1.CDS9;Parent=g5681.t1;
OZ010653.1_Phania_funesta_genome_assembly,_chromosome:_2	AUGUSTUS	exon	34567860	34567951	.	-	.	ID=g5681.t1.exon9;Parent=g5681.t1;
OZ010653.1_Phania_funesta_genome_assembly,_chromosome:_2	AUGUSTUS	start_codon	34567949	34567951	.	-	0	ID=g5681.t1.start1;Parent=g5681.t1;
OZ010653.1_Phania_funesta_genome_assembly,_chromosome:_2	AUGUSTUS	gene	34568671	34573644	.	+	.	ID=g5682;
OZ010653.1_Phania_funesta_genome_assembly,_chromosome:_2	AUGUSTUS	mRNA	34568671	34573644	1	+	.	ID=g5682.t1;Parent=g5682;
OZ010653.1_Phania_funesta_genome_assembly,_chromosome:_2	AUGUSTUS	start_codon	34568671	34568673	.	+	0	ID=g5682.t1.start1;Parent=g5682.t1;
OZ010653.1_Phania_funesta_genome_assembly,_chromosome:_2	AUGUSTUS	CDS	34568671	34568809	1	+	0	ID=g5682.t1.CDS1;Parent=g5682.t1;
OZ010653.1_Phania_funesta_genome_assembly,_chromosome:_2	AUGUSTUS	exon	34568671	34568809	.	+	.	ID=g5682.t1.exon1;Parent=g5682.t1;
OZ010653.1_Phania_funesta_genome_assembly,_chromosome:_2	AUGUSTUS	intron	34568810	34568869	1	+	.	ID=g5682.t1.intron1;Parent=g5682.t1;
OZ010653.1_Phania_funesta_genome_assembly,_chromosome:_2	AUGUSTUS	CDS	34568870	34570518	1	+	2	ID=g5682.t1.CDS2;Parent=g5682.t1;
OZ010653.1_Phania_funesta_genome_assembly,_chromosome:_2	AUGUSTUS	exon	34568870	34570518	.	+	.	ID=g5682.t1.exon2;Parent=g5682.t1;
OZ010653.1_Phania_funesta_genome_assembly,_chromosome:_2	AUGUSTUS	intron	34570519	34570575	1	+	.	ID=g5682.t1.intron2;Parent=g5682.t1;
OZ010653.1_Phania_funesta_genome_assembly,_chromosome:_2	AUGUSTUS	CDS	34570576	34570819	1	+	0	ID=g5682.t1.CDS3;Parent=g5682.t1;
OZ010653.1_Phania_funesta_genome_assembly,_chromosome:_2	AUGUSTUS	exon	34570576	34570819	.	+	.	ID=g5682.t1.exon3;Parent=g5682.t1;
OZ010653.1_Phania_funesta_genome_assembly,_chromosome:_2	AUGUSTUS	intron	34570820	34571168	1	+	.	ID=g5682.t1.intron3;Parent=g5682.t1;
OZ010653.1_Phania_funesta_genome_assembly,_chromosome:_2	AUGUSTUS	CDS	34571169	34571719	1	+	2	ID=g5682.t1.CDS4;Parent=g5682.t1;
OZ010653.1_Phania_funesta_genome_assembly,_chromosome:_2	AUGUSTUS	exon	34571169	34571719	.	+	.	ID=g5682.t1.exon4;Parent=g5682.t1;
OZ010653.1_Phania_funesta_genome_assembly,_chromosome:_2	AUGUSTUS	intron	34571720	34571802	1	+	.	ID=g5682.t1.intron4;Parent=g5682.t1;
OZ010653.1_Phania_funesta_genome_assembly,_chromosome:_2	AUGUSTUS	CDS	34571803	34572299	1	+	0	ID=g5682.t1.CDS5;Parent=g5682.t1;
OZ010653.1_Phania_funesta_genome_assembly,_chromosome:_2	AUGUSTUS	exon	34571803	34572299	.	+	.	ID=g5682.t1.exon5;Parent=g5682.t1;
OZ010653.1_Phania_funesta_genome_assembly,_chromosome:_2	AUGUSTUS	intron	34572300	34572374	1	+	.	ID=g5682.t1.intron5;Parent=g5682.t1;
OZ010653.1_Phania_funesta_genome_assembly,_chromosome:_2	AUGUSTUS	CDS	34572375	34572568	1	+	1	ID=g5682.t1.CDS6;Parent=g5682.t1;
OZ010653.1_Phania_funesta_genome_assembly,_chromosome:_2	AUGUSTUS	exon	34572375	34572568	.	+	.	ID=g5682.t1.exon6;Parent=g5682.t1;
OZ010653.1_Phania_funesta_genome_assembly,_chromosome:_2	AUGUSTUS	intron	34572569	34572832	1	+	.	ID=g5682.t1.intron6;Parent=g5682.t1;
OZ010653.1_Phania_funesta_genome_assembly,_chromosome:_2	AUGUSTUS	CDS	34572833	34573024	1	+	2	ID=g5682.t1.CDS7;Parent=g5682.t1;
OZ010653.1_Phania_funesta_genome_assembly,_chromosome:_2	AUGUSTUS	exon	34572833	34573024	.	+	.	ID=g5682.t1.exon7;Parent=g5682.t1;
OZ010653.1_Phania_funesta_genome_assembly,_chromosome:_2	AUGUSTUS	intron	34573025	34573084	1	+	.	ID=g5682.t1.intron7;Parent=g5682.t1;
OZ010653.1_Phania_funesta_genome_assembly,_chromosome:_2	AUGUSTUS	CDS	34573085	34573292	1	+	2	ID=g5682.t1.CDS8;Parent=g5682.t1;
OZ010653.1_Phania_funesta_genome_assembly,_chromosome:_2	AUGUSTUS	exon	34573085	34573292	.	+	.	ID=g5682.t1.exon8;Parent=g5682.t1;
OZ010653.1_Phania_funesta_genome_assembly,_chromosome:_2	AUGUSTUS	intron	34573293	34573349	1	+	.	ID=g5682.t1.intron8;Parent=g5682.t1;
OZ010653.1_Phania_funesta_genome_assembly,_chromosome:_2	AUGUSTUS	CDS	34573350	34573644	1	+	1	ID=g5682.t1.CDS9;Parent=g5682.t1;
OZ010653.1_Phania_funesta_genome_assembly,_chromosome:_2	AUGUSTUS	exon	34573350	34573644	.	+	.	ID=g5682.t1.exon9;Parent=g5682.t1;
OZ010653.1_Phania_funesta_genome_assembly,_chromosome:_2	AUGUSTUS	stop_codon	34573642	34573644	.	+	0	ID=g5682.t1.stop1;Parent=g5682.t1;
OZ010653.1_Phania_funesta_genome_assembly,_chromosome:_2	AUGUSTUS	gene	34574577	34576354	.	-	.	ID=g5683;
OZ010653.1_Phania_funesta_genome_assembly,_chromosome:_2	AUGUSTUS	mRNA	34574577	34576354	1	-	.	ID=g5683.t1;Parent=g5683;
OZ010653.1_Phania_funesta_genome_assembly,_chromosome:_2	AUGUSTUS	stop_codon	34574577	34574579	.	-	0	ID=g5683.t1.stop1;Parent=g5683.t1;
OZ010653.1_Phania_funesta_genome_assembly,_chromosome:_2	AUGUSTUS	CDS	34574577	34575005	1	-	0	ID=g5683.t1.CDS1;Parent=g5683.t1;
OZ010653.1_Phania_funesta_genome_assembly,_chromosome:_2	AUGUSTUS	exon	34574577	34575005	.	-	.	ID=g5683.t1.exon1;Parent=g5683.t1;
OZ010653.1_Phania_funesta_genome_assembly,_chromosome:_2	AUGUSTUS	intron	34575006	34575880	1	-	.	ID=g5683.t1.intron1;Parent=g5683.t1;
OZ010653.1_Phania_funesta_genome_assembly,_chromosome:_2	AUGUSTUS	CDS	34575881	34576354	1	-	0	ID=g5683.t1.CDS2;Parent=g5683.t1;
OZ010653.1_Phania_funesta_genome_assembly,_chromosome:_2	AUGUSTUS	exon	34575881	34576354	.	-	.	ID=g5683.t1.exon2;Parent=g5683.t1;
OZ010653.1_Phania_funesta_genome_assembly,_chromosome:_2	AUGUSTUS	start_codon	34576352	34576354	.	-	0	ID=g5683.t1.start1;Parent=g5683.t1;
OZ010653.1_Phania_funesta_genome_assembly,_chromosome:_2	AUGUSTUS	gene	34582541	34588020	.	-	.	ID=g5684;
OZ010653.1_Phania_funesta_genome_assembly,_chromosome:_2	AUGUSTUS	mRNA	34582541	34588020	1	-	.	ID=g5684.t1;Parent=g5684;
OZ010653.1_Phania_funesta_genome_assembly,_chromosome:_2	AUGUSTUS	stop_codon	34582541	34582543	.	-	0	ID=g5684.t1.stop1;Parent=g5684.t1;
OZ010653.1_Phania_funesta_genome_assembly,_chromosome:_2	AUGUSTUS	CDS	34582541	34582741	1	-	0	ID=g5684.t1.CDS1;Parent=g5684.t1;
OZ010653.1_Phania_funesta_genome_assembly,_chromosome:_2	AUGUSTUS	exon	34582541	34582741	.	-	.	ID=g5684.t1.exon1;Parent=g5684.t1;
OZ010653.1_Phania_funesta_genome_assembly,_chromosome:_2	AUGUSTUS	intron	34582742	34587384	1	-	.	ID=g5684.t1.intron1;Parent=g5684.t1;
OZ010653.1_Phania_funesta_genome_assembly,_chromosome:_2	AUGUSTUS	CDS	34587385	34588020	1	-	0	ID=g5684.t1.CDS2;Parent=g5684.t1;
OZ010653.1_Phania_funesta_genome_assembly,_chromosome:_2	AUGUSTUS	exon	34587385	34588020	.	-	.	ID=g5684.t1.exon2;Parent=g5684.t1;
OZ010653.1_Phania_funesta_genome_assembly,_chromosome:_2	AUGUSTUS	start_codon	34588018	34588020	.	-	0	ID=g5684.t1.start1;Parent=g5684.t1;
OZ010653.1_Phania_funesta_genome_assembly,_chromosome:_2	AUGUSTUS	gene	34588361	34590222	.	+	.	ID=g5685;
OZ010653.1_Phania_funesta_genome_assembly,_chromosome:_2	AUGUSTUS	mRNA	34588361	34590222	1	+	.	ID=g5685.t1;Parent=g5685;
OZ010653.1_Phania_funesta_genome_assembly,_chromosome:_2	AUGUSTUS	start_codon	34588361	34588363	.	+	0	ID=g5685.t1.start1;Parent=g5685.t1;
OZ010653.1_Phania_funesta_genome_assembly,_chromosome:_2	AUGUSTUS	CDS	34588361	34588687	1	+	0	ID=g5685.t1.CDS1;Parent=g5685.t1;
OZ010653.1_Phania_funesta_genome_assembly,_chromosome:_2	AUGUSTUS	exon	34588361	34588687	.	+	.	ID=g5685.t1.exon1;Parent=g5685.t1;
OZ010653.1_Phania_funesta_genome_assembly,_chromosome:_2	AUGUSTUS	intron	34588688	34588908	1	+	.	ID=g5685.t1.intron1;Parent=g5685.t1;
OZ010653.1_Phania_funesta_genome_assembly,_chromosome:_2	AUGUSTUS	CDS	34588909	34589218	1	+	0	ID=g5685.t1.CDS2;Parent=g5685.t1;
OZ010653.1_Phania_funesta_genome_assembly,_chromosome:_2	AUGUSTUS	exon	34588909	34589218	.	+	.	ID=g5685.t1.exon2;Parent=g5685.t1;
OZ010653.1_Phania_funesta_genome_assembly,_chromosome:_2	AUGUSTUS	intron	34589219	34589272	1	+	.	ID=g5685.t1.intron2;Parent=g5685.t1;
OZ010653.1_Phania_funesta_genome_assembly,_chromosome:_2	AUGUSTUS	CDS	34589273	34590222	1	+	2	ID=g5685.t1.CDS3;Parent=g5685.t1;
OZ010653.1_Phania_funesta_genome_assembly,_chromosome:_2	AUGUSTUS	exon	34589273	34590222	.	+	.	ID=g5685.t1.exon3;Parent=g5685.t1;
OZ010653.1_Phania_funesta_genome_assembly,_chromosome:_2	AUGUSTUS	stop_codon	34590220	34590222	.	+	0	ID=g5685.t1.stop1;Parent=g5685.t1;
OZ010653.1_Phania_funesta_genome_assembly,_chromosome:_2	AUGUSTUS	gene	34600164	34613852	.	-	.	ID=g5686;
OZ010653.1_Phania_funesta_genome_assembly,_chromosome:_2	AUGUSTUS	mRNA	34600164	34613852	1	-	.	ID=g5686.t1;Parent=g5686;
OZ010653.1_Phania_funesta_genome_assembly,_chromosome:_2	AUGUSTUS	stop_codon	34600164	34600166	.	-	0	ID=g5686.t1.stop1;Parent=g5686.t1;
OZ010653.1_Phania_funesta_genome_assembly,_chromosome:_2	AUGUSTUS	CDS	34600164	34600849	1	-	2	ID=g5686.t1.CDS1;Parent=g5686.t1;
OZ010653.1_Phania_funesta_genome_assembly,_chromosome:_2	AUGUSTUS	exon	34600164	34600849	.	-	.	ID=g5686.t1.exon1;Parent=g5686.t1;
OZ010653.1_Phania_funesta_genome_assembly,_chromosome:_2	AUGUSTUS	intron	34600850	34600903	1	-	.	ID=g5686.t1.intron1;Parent=g5686.t1;
OZ010653.1_Phania_funesta_genome_assembly,_chromosome:_2	AUGUSTUS	CDS	34600904	34601122	1	-	2	ID=g5686.t1.CDS2;Parent=g5686.t1;
OZ010653.1_Phania_funesta_genome_assembly,_chromosome:_2	AUGUSTUS	exon	34600904	34601122	.	-	.	ID=g5686.t1.exon2;Parent=g5686.t1;
OZ010653.1_Phania_funesta_genome_assembly,_chromosome:_2	AUGUSTUS	intron	34601123	34604310	1	-	.	ID=g5686.t1.intron2;Parent=g5686.t1;
OZ010653.1_Phania_funesta_genome_assembly,_chromosome:_2	AUGUSTUS	CDS	34604311	34605048	1	-	2	ID=g5686.t1.CDS3;Parent=g5686.t1;
OZ010653.1_Phania_funesta_genome_assembly,_chromosome:_2	AUGUSTUS	exon	34604311	34605048	.	-	.	ID=g5686.t1.exon3;Parent=g5686.t1;
OZ010653.1_Phania_funesta_genome_assembly,_chromosome:_2	AUGUSTUS	intron	34605049	34605123	1	-	.	ID=g5686.t1.intron3;Parent=g5686.t1;
OZ010653.1_Phania_funesta_genome_assembly,_chromosome:_2	AUGUSTUS	CDS	34605124	34605291	1	-	2	ID=g5686.t1.CDS4;Parent=g5686.t1;
OZ010653.1_Phania_funesta_genome_assembly,_chromosome:_2	AUGUSTUS	exon	34605124	34605291	.	-	.	ID=g5686.t1.exon4;Parent=g5686.t1;
OZ010653.1_Phania_funesta_genome_assembly,_chromosome:_2	AUGUSTUS	intron	34605292	34607518	1	-	.	ID=g5686.t1.intron4;Parent=g5686.t1;
OZ010653.1_Phania_funesta_genome_assembly,_chromosome:_2	AUGUSTUS	CDS	34607519	34608745	1	-	2	ID=g5686.t1.CDS5;Parent=g5686.t1;
OZ010653.1_Phania_funesta_genome_assembly,_chromosome:_2	AUGUSTUS	exon	34607519	34608745	.	-	.	ID=g5686.t1.exon5;Parent=g5686.t1;
OZ010653.1_Phania_funesta_genome_assembly,_chromosome:_2	AUGUSTUS	intron	34608746	34608823	1	-	.	ID=g5686.t1.intron5;Parent=g5686.t1;
OZ010653.1_Phania_funesta_genome_assembly,_chromosome:_2	AUGUSTUS	CDS	34608824	34609163	1	-	0	ID=g5686.t1.CDS6;Parent=g5686.t1;
OZ010653.1_Phania_funesta_genome_assembly,_chromosome:_2	AUGUSTUS	exon	34608824	34609163	.	-	.	ID=g5686.t1.exon6;Parent=g5686.t1;
OZ010653.1_Phania_funesta_genome_assembly,_chromosome:_2	AUGUSTUS	intron	34609164	34609366	1	-	.	ID=g5686.t1.intron6;Parent=g5686.t1;
OZ010653.1_Phania_funesta_genome_assembly,_chromosome:_2	AUGUSTUS	CDS	34609367	34609825	1	-	0	ID=g5686.t1.CDS7;Parent=g5686.t1;
OZ010653.1_Phania_funesta_genome_assembly,_chromosome:_2	AUGUSTUS	exon	34609367	34609825	.	-	.	ID=g5686.t1.exon7;Parent=g5686.t1;
OZ010653.1_Phania_funesta_genome_assembly,_chromosome:_2	AUGUSTUS	intron	34609826	34613666	1	-	.	ID=g5686.t1.intron7;Parent=g5686.t1;
OZ010653.1_Phania_funesta_genome_assembly,_chromosome:_2	AUGUSTUS	CDS	34613667	34613852	1	-	0	ID=g5686.t1.CDS8;Parent=g5686.t1;
OZ010653.1_Phania_funesta_genome_assembly,_chromosome:_2	AUGUSTUS	exon	34613667	34613852	.	-	.	ID=g5686.t1.exon8;Parent=g5686.t1;
OZ010653.1_Phania_funesta_genome_assembly,_chromosome:_2	AUGUSTUS	start_codon	34613850	34613852	.	-	0	ID=g5686.t1.start1;Parent=g5686.t1;
OZ010653.1_Phania_funesta_genome_assembly,_chromosome:_2	AUGUSTUS	gene	34628989	34634517	.	+	.	ID=g5687;
OZ010653.1_Phania_funesta_genome_assembly,_chromosome:_2	AUGUSTUS	mRNA	34628989	34634517	0.98	+	.	ID=g5687.t1;Parent=g5687;
OZ010653.1_Phania_funesta_genome_assembly,_chromosome:_2	AUGUSTUS	start_codon	34628989	34628991	.	+	0	ID=g5687.t1.start1;Parent=g5687.t1;
OZ010653.1_Phania_funesta_genome_assembly,_chromosome:_2	AUGUSTUS	CDS	34628989	34629310	1	+	0	ID=g5687.t1.CDS1;Parent=g5687.t1;
OZ010653.1_Phania_funesta_genome_assembly,_chromosome:_2	AUGUSTUS	exon	34628989	34629310	.	+	.	ID=g5687.t1.exon1;Parent=g5687.t1;
OZ010653.1_Phania_funesta_genome_assembly,_chromosome:_2	AUGUSTUS	intron	34629311	34631284	1	+	.	ID=g5687.t1.intron1;Parent=g5687.t1;
OZ010653.1_Phania_funesta_genome_assembly,_chromosome:_2	AUGUSTUS	CDS	34631285	34631932	1	+	2	ID=g5687.t1.CDS2;Parent=g5687.t1;
OZ010653.1_Phania_funesta_genome_assembly,_chromosome:_2	AUGUSTUS	exon	34631285	34631932	.	+	.	ID=g5687.t1.exon2;Parent=g5687.t1;
OZ010653.1_Phania_funesta_genome_assembly,_chromosome:_2	AUGUSTUS	intron	34631933	34631995	1	+	.	ID=g5687.t1.intron2;Parent=g5687.t1;
OZ010653.1_Phania_funesta_genome_assembly,_chromosome:_2	AUGUSTUS	CDS	34631996	34632663	1	+	2	ID=g5687.t1.CDS3;Parent=g5687.t1;
OZ010653.1_Phania_funesta_genome_assembly,_chromosome:_2	AUGUSTUS	exon	34631996	34632663	.	+	.	ID=g5687.t1.exon3;Parent=g5687.t1;
OZ010653.1_Phania_funesta_genome_assembly,_chromosome:_2	AUGUSTUS	intron	34632664	34633878	0.98	+	.	ID=g5687.t1.intron3;Parent=g5687.t1;
OZ010653.1_Phania_funesta_genome_assembly,_chromosome:_2	AUGUSTUS	CDS	34633879	34634401	0.98	+	0	ID=g5687.t1.CDS4;Parent=g5687.t1;
OZ010653.1_Phania_funesta_genome_assembly,_chromosome:_2	AUGUSTUS	exon	34633879	34634401	.	+	.	ID=g5687.t1.exon4;Parent=g5687.t1;
OZ010653.1_Phania_funesta_genome_assembly,_chromosome:_2	AUGUSTUS	intron	34634402	34634455	1	+	.	ID=g5687.t1.intron4;Parent=g5687.t1;
OZ010653.1_Phania_funesta_genome_assembly,_chromosome:_2	AUGUSTUS	CDS	34634456	34634517	1	+	2	ID=g5687.t1.CDS5;Parent=g5687.t1;
OZ010653.1_Phania_funesta_genome_assembly,_chromosome:_2	AUGUSTUS	exon	34634456	34634517	.	+	.	ID=g5687.t1.exon5;Parent=g5687.t1;
OZ010653.1_Phania_funesta_genome_assembly,_chromosome:_2	AUGUSTUS	stop_codon	34634515	34634517	.	+	0	ID=g5687.t1.stop1;Parent=g5687.t1;
OZ010653.1_Phania_funesta_genome_assembly,_chromosome:_2	AUGUSTUS	gene	34643097	34644337	.	+	.	ID=g5688;
OZ010653.1_Phania_funesta_genome_assembly,_chromosome:_2	AUGUSTUS	mRNA	34643097	34644337	1	+	.	ID=g5688.t1;Parent=g5688;
OZ010653.1_Phania_funesta_genome_assembly,_chromosome:_2	AUGUSTUS	start_codon	34643097	34643099	.	+	0	ID=g5688.t1.start1;Parent=g5688.t1;
OZ010653.1_Phania_funesta_genome_assembly,_chromosome:_2	AUGUSTUS	CDS	34643097	34643385	1	+	0	ID=g5688.t1.CDS1;Parent=g5688.t1;
OZ010653.1_Phania_funesta_genome_assembly,_chromosome:_2	AUGUSTUS	exon	34643097	34643385	.	+	.	ID=g5688.t1.exon1;Parent=g5688.t1;
OZ010653.1_Phania_funesta_genome_assembly,_chromosome:_2	AUGUSTUS	intron	34643386	34643441	1	+	.	ID=g5688.t1.intron1;Parent=g5688.t1;
OZ010653.1_Phania_funesta_genome_assembly,_chromosome:_2	AUGUSTUS	CDS	34643442	34644337	1	+	2	ID=g5688.t1.CDS2;Parent=g5688.t1;
OZ010653.1_Phania_funesta_genome_assembly,_chromosome:_2	AUGUSTUS	exon	34643442	34644337	.	+	.	ID=g5688.t1.exon2;Parent=g5688.t1;
OZ010653.1_Phania_funesta_genome_assembly,_chromosome:_2	AUGUSTUS	stop_codon	34644335	34644337	.	+	0	ID=g5688.t1.stop1;Parent=g5688.t1;
OZ010653.1_Phania_funesta_genome_assembly,_chromosome:_2	AUGUSTUS	gene	34644419	34644688	.	-	.	ID=g5689;
OZ010653.1_Phania_funesta_genome_assembly,_chromosome:_2	AUGUSTUS	mRNA	34644419	34644688	1	-	.	ID=g5689.t1;Parent=g5689;
OZ010653.1_Phania_funesta_genome_assembly,_chromosome:_2	AUGUSTUS	stop_codon	34644419	34644421	.	-	0	ID=g5689.t1.stop1;Parent=g5689.t1;
OZ010653.1_Phania_funesta_genome_assembly,_chromosome:_2	AUGUSTUS	CDS	34644419	34644549	1	-	2	ID=g5689.t1.CDS1;Parent=g5689.t1;
OZ010653.1_Phania_funesta_genome_assembly,_chromosome:_2	AUGUSTUS	exon	34644419	34644549	.	-	.	ID=g5689.t1.exon1;Parent=g5689.t1;
OZ010653.1_Phania_funesta_genome_assembly,_chromosome:_2	AUGUSTUS	intron	34644550	34644603	1	-	.	ID=g5689.t1.intron1;Parent=g5689.t1;
OZ010653.1_Phania_funesta_genome_assembly,_chromosome:_2	AUGUSTUS	CDS	34644604	34644688	1	-	0	ID=g5689.t1.CDS2;Parent=g5689.t1;
OZ010653.1_Phania_funesta_genome_assembly,_chromosome:_2	AUGUSTUS	exon	34644604	34644688	.	-	.	ID=g5689.t1.exon2;Parent=g5689.t1;
OZ010653.1_Phania_funesta_genome_assembly,_chromosome:_2	AUGUSTUS	start_codon	34644686	34644688	.	-	0	ID=g5689.t1.start1;Parent=g5689.t1;
OZ010653.1_Phania_funesta_genome_assembly,_chromosome:_2	AUGUSTUS	gene	34662763	34667098	.	+	.	ID=g5690;
OZ010653.1_Phania_funesta_genome_assembly,_chromosome:_2	AUGUSTUS	mRNA	34662763	34667098	1	+	.	ID=g5690.t1;Parent=g5690;
OZ010653.1_Phania_funesta_genome_assembly,_chromosome:_2	AUGUSTUS	start_codon	34662763	34662765	.	+	0	ID=g5690.t1.start1;Parent=g5690.t1;
OZ010653.1_Phania_funesta_genome_assembly,_chromosome:_2	AUGUSTUS	CDS	34662763	34663404	1	+	0	ID=g5690.t1.CDS1;Parent=g5690.t1;
OZ010653.1_Phania_funesta_genome_assembly,_chromosome:_2	AUGUSTUS	exon	34662763	34663404	.	+	.	ID=g5690.t1.exon1;Parent=g5690.t1;
OZ010653.1_Phania_funesta_genome_assembly,_chromosome:_2	AUGUSTUS	intron	34663405	34666170	1	+	.	ID=g5690.t1.intron1;Parent=g5690.t1;
OZ010653.1_Phania_funesta_genome_assembly,_chromosome:_2	AUGUSTUS	CDS	34666171	34666345	1	+	0	ID=g5690.t1.CDS2;Parent=g5690.t1;
OZ010653.1_Phania_funesta_genome_assembly,_chromosome:_2	AUGUSTUS	exon	34666171	34666345	.	+	.	ID=g5690.t1.exon2;Parent=g5690.t1;
OZ010653.1_Phania_funesta_genome_assembly,_chromosome:_2	AUGUSTUS	intron	34666346	34666402	1	+	.	ID=g5690.t1.intron2;Parent=g5690.t1;
OZ010653.1_Phania_funesta_genome_assembly,_chromosome:_2	AUGUSTUS	CDS	34666403	34666616	1	+	2	ID=g5690.t1.CDS3;Parent=g5690.t1;
OZ010653.1_Phania_funesta_genome_assembly,_chromosome:_2	AUGUSTUS	exon	34666403	34666616	.	+	.	ID=g5690.t1.exon3;Parent=g5690.t1;
OZ010653.1_Phania_funesta_genome_assembly,_chromosome:_2	AUGUSTUS	intron	34666617	34666881	1	+	.	ID=g5690.t1.intron3;Parent=g5690.t1;
OZ010653.1_Phania_funesta_genome_assembly,_chromosome:_2	AUGUSTUS	CDS	34666882	34667098	1	+	1	ID=g5690.t1.CDS4;Parent=g5690.t1;
OZ010653.1_Phania_funesta_genome_assembly,_chromosome:_2	AUGUSTUS	exon	34666882	34667098	.	+	.	ID=g5690.t1.exon4;Parent=g5690.t1;
OZ010653.1_Phania_funesta_genome_assembly,_chromosome:_2	AUGUSTUS	stop_codon	34667096	34667098	.	+	0	ID=g5690.t1.stop1;Parent=g5690.t1;
OZ010653.1_Phania_funesta_genome_assembly,_chromosome:_2	AUGUSTUS	gene	34671325	34671660	.	+	.	ID=g5691;
OZ010653.1_Phania_funesta_genome_assembly,_chromosome:_2	AUGUSTUS	mRNA	34671325	34671660	1	+	.	ID=g5691.t1;Parent=g5691;
OZ010653.1_Phania_funesta_genome_assembly,_chromosome:_2	AUGUSTUS	start_codon	34671325	34671327	.	+	0	ID=g5691.t1.start1;Parent=g5691.t1;
OZ010653.1_Phania_funesta_genome_assembly,_chromosome:_2	AUGUSTUS	CDS	34671325	34671660	1	+	0	ID=g5691.t1.CDS1;Parent=g5691.t1;
OZ010653.1_Phania_funesta_genome_assembly,_chromosome:_2	AUGUSTUS	exon	34671325	34671660	.	+	.	ID=g5691.t1.exon1;Parent=g5691.t1;
OZ010653.1_Phania_funesta_genome_assembly,_chromosome:_2	AUGUSTUS	stop_codon	34671658	34671660	.	+	0	ID=g5691.t1.stop1;Parent=g5691.t1;
OZ010653.1_Phania_funesta_genome_assembly,_chromosome:_2	AUGUSTUS	gene	34671721	34672308	.	+	.	ID=g5692;
OZ010653.1_Phania_funesta_genome_assembly,_chromosome:_2	AUGUSTUS	mRNA	34671721	34672308	0.55	+	.	ID=g5692.t1;Parent=g5692;
OZ010653.1_Phania_funesta_genome_assembly,_chromosome:_2	AUGUSTUS	start_codon	34671721	34671723	.	+	0	ID=g5692.t1.start1;Parent=g5692.t1;
OZ010653.1_Phania_funesta_genome_assembly,_chromosome:_2	AUGUSTUS	CDS	34671721	34672038	0.56	+	0	ID=g5692.t1.CDS1;Parent=g5692.t1;
OZ010653.1_Phania_funesta_genome_assembly,_chromosome:_2	AUGUSTUS	exon	34671721	34672038	.	+	.	ID=g5692.t1.exon1;Parent=g5692.t1;
OZ010653.1_Phania_funesta_genome_assembly,_chromosome:_2	AUGUSTUS	intron	34672039	34672272	0.55	+	.	ID=g5692.t1.intron1;Parent=g5692.t1;
OZ010653.1_Phania_funesta_genome_assembly,_chromosome:_2	AUGUSTUS	CDS	34672273	34672308	0.55	+	0	ID=g5692.t1.CDS2;Parent=g5692.t1;
OZ010653.1_Phania_funesta_genome_assembly,_chromosome:_2	AUGUSTUS	exon	34672273	34672308	.	+	.	ID=g5692.t1.exon2;Parent=g5692.t1;
OZ010653.1_Phania_funesta_genome_assembly,_chromosome:_2	AUGUSTUS	stop_codon	34672306	34672308	.	+	0	ID=g5692.t1.stop1;Parent=g5692.t1;
OZ010653.1_Phania_funesta_genome_assembly,_chromosome:_2	AUGUSTUS	gene	34727223	34728422	.	-	.	ID=g5693;
OZ010653.1_Phania_funesta_genome_assembly,_chromosome:_2	AUGUSTUS	mRNA	34727223	34728422	1	-	.	ID=g5693.t1;Parent=g5693;
OZ010653.1_Phania_funesta_genome_assembly,_chromosome:_2	AUGUSTUS	stop_codon	34727223	34727225	.	-	0	ID=g5693.t1.stop1;Parent=g5693.t1;
OZ010653.1_Phania_funesta_genome_assembly,_chromosome:_2	AUGUSTUS	CDS	34727223	34728422	1	-	0	ID=g5693.t1.CDS1;Parent=g5693.t1;
OZ010653.1_Phania_funesta_genome_assembly,_chromosome:_2	AUGUSTUS	exon	34727223	34728422	.	-	.	ID=g5693.t1.exon1;Parent=g5693.t1;
OZ010653.1_Phania_funesta_genome_assembly,_chromosome:_2	AUGUSTUS	start_codon	34728420	34728422	.	-	0	ID=g5693.t1.start1;Parent=g5693.t1;
OZ010653.1_Phania_funesta_genome_assembly,_chromosome:_2	AUGUSTUS	gene	34789400	34813810	.	+	.	ID=g5694;
OZ010653.1_Phania_funesta_genome_assembly,_chromosome:_2	AUGUSTUS	mRNA	34789400	34813810	1	+	.	ID=g5694.t1;Parent=g5694;
OZ010653.1_Phania_funesta_genome_assembly,_chromosome:_2	AUGUSTUS	start_codon	34789400	34789402	.	+	0	ID=g5694.t1.start1;Parent=g5694.t1;
OZ010653.1_Phania_funesta_genome_assembly,_chromosome:_2	AUGUSTUS	CDS	34789400	34789475	1	+	0	ID=g5694.t1.CDS1;Parent=g5694.t1;
OZ010653.1_Phania_funesta_genome_assembly,_chromosome:_2	AUGUSTUS	exon	34789400	34789475	.	+	.	ID=g5694.t1.exon1;Parent=g5694.t1;
OZ010653.1_Phania_funesta_genome_assembly,_chromosome:_2	AUGUSTUS	intron	34789476	34802219	1	+	.	ID=g5694.t1.intron1;Parent=g5694.t1;
OZ010653.1_Phania_funesta_genome_assembly,_chromosome:_2	AUGUSTUS	CDS	34802220	34802395	1	+	2	ID=g5694.t1.CDS2;Parent=g5694.t1;
OZ010653.1_Phania_funesta_genome_assembly,_chromosome:_2	AUGUSTUS	exon	34802220	34802395	.	+	.	ID=g5694.t1.exon2;Parent=g5694.t1;
OZ010653.1_Phania_funesta_genome_assembly,_chromosome:_2	AUGUSTUS	intron	34802396	34804947	1	+	.	ID=g5694.t1.intron2;Parent=g5694.t1;
OZ010653.1_Phania_funesta_genome_assembly,_chromosome:_2	AUGUSTUS	CDS	34804948	34805103	1	+	0	ID=g5694.t1.CDS3;Parent=g5694.t1;
OZ010653.1_Phania_funesta_genome_assembly,_chromosome:_2	AUGUSTUS	exon	34804948	34805103	.	+	.	ID=g5694.t1.exon3;Parent=g5694.t1;
OZ010653.1_Phania_funesta_genome_assembly,_chromosome:_2	AUGUSTUS	intron	34805104	34813495	1	+	.	ID=g5694.t1.intron3;Parent=g5694.t1;
OZ010653.1_Phania_funesta_genome_assembly,_chromosome:_2	AUGUSTUS	CDS	34813496	34813810	1	+	0	ID=g5694.t1.CDS4;Parent=g5694.t1;
OZ010653.1_Phania_funesta_genome_assembly,_chromosome:_2	AUGUSTUS	exon	34813496	34813810	.	+	.	ID=g5694.t1.exon4;Parent=g5694.t1;
OZ010653.1_Phania_funesta_genome_assembly,_chromosome:_2	AUGUSTUS	stop_codon	34813808	34813810	.	+	0	ID=g5694.t1.stop1;Parent=g5694.t1;
OZ010653.1_Phania_funesta_genome_assembly,_chromosome:_2	AUGUSTUS	gene	34837274	34849656	.	-	.	ID=g5695;
OZ010653.1_Phania_funesta_genome_assembly,_chromosome:_2	AUGUSTUS	mRNA	34837274	34849656	1	-	.	ID=g5695.t1;Parent=g5695;
OZ010653.1_Phania_funesta_genome_assembly,_chromosome:_2	AUGUSTUS	stop_codon	34837274	34837276	.	-	0	ID=g5695.t1.stop1;Parent=g5695.t1;
OZ010653.1_Phania_funesta_genome_assembly,_chromosome:_2	AUGUSTUS	CDS	34837274	34837493	1	-	1	ID=g5695.t1.CDS1;Parent=g5695.t1;
OZ010653.1_Phania_funesta_genome_assembly,_chromosome:_2	AUGUSTUS	exon	34837274	34837493	.	-	.	ID=g5695.t1.exon1;Parent=g5695.t1;
OZ010653.1_Phania_funesta_genome_assembly,_chromosome:_2	AUGUSTUS	intron	34837494	34838758	1	-	.	ID=g5695.t1.intron1;Parent=g5695.t1;
OZ010653.1_Phania_funesta_genome_assembly,_chromosome:_2	AUGUSTUS	CDS	34838759	34839281	1	-	2	ID=g5695.t1.CDS2;Parent=g5695.t1;
OZ010653.1_Phania_funesta_genome_assembly,_chromosome:_2	AUGUSTUS	exon	34838759	34839281	.	-	.	ID=g5695.t1.exon2;Parent=g5695.t1;
OZ010653.1_Phania_funesta_genome_assembly,_chromosome:_2	AUGUSTUS	intron	34839282	34839346	1	-	.	ID=g5695.t1.intron2;Parent=g5695.t1;
OZ010653.1_Phania_funesta_genome_assembly,_chromosome:_2	AUGUSTUS	CDS	34839347	34839715	1	-	2	ID=g5695.t1.CDS3;Parent=g5695.t1;
OZ010653.1_Phania_funesta_genome_assembly,_chromosome:_2	AUGUSTUS	exon	34839347	34839715	.	-	.	ID=g5695.t1.exon3;Parent=g5695.t1;
OZ010653.1_Phania_funesta_genome_assembly,_chromosome:_2	AUGUSTUS	intron	34839716	34849523	1	-	.	ID=g5695.t1.intron3;Parent=g5695.t1;
OZ010653.1_Phania_funesta_genome_assembly,_chromosome:_2	AUGUSTUS	CDS	34849524	34849656	1	-	0	ID=g5695.t1.CDS4;Parent=g5695.t1;
OZ010653.1_Phania_funesta_genome_assembly,_chromosome:_2	AUGUSTUS	exon	34849524	34849656	.	-	.	ID=g5695.t1.exon4;Parent=g5695.t1;
OZ010653.1_Phania_funesta_genome_assembly,_chromosome:_2	AUGUSTUS	start_codon	34849654	34849656	.	-	0	ID=g5695.t1.start1;Parent=g5695.t1;
OZ010653.1_Phania_funesta_genome_assembly,_chromosome:_2	AUGUSTUS	gene	34854628	34857537	.	+	.	ID=g5696;
OZ010653.1_Phania_funesta_genome_assembly,_chromosome:_2	AUGUSTUS	mRNA	34854628	34857537	1	+	.	ID=g5696.t1;Parent=g5696;
OZ010653.1_Phania_funesta_genome_assembly,_chromosome:_2	AUGUSTUS	start_codon	34854628	34854630	.	+	0	ID=g5696.t1.start1;Parent=g5696.t1;
OZ010653.1_Phania_funesta_genome_assembly,_chromosome:_2	AUGUSTUS	CDS	34854628	34856445	1	+	0	ID=g5696.t1.CDS1;Parent=g5696.t1;
OZ010653.1_Phania_funesta_genome_assembly,_chromosome:_2	AUGUSTUS	exon	34854628	34856445	.	+	.	ID=g5696.t1.exon1;Parent=g5696.t1;
OZ010653.1_Phania_funesta_genome_assembly,_chromosome:_2	AUGUSTUS	intron	34856446	34856605	1	+	.	ID=g5696.t1.intron1;Parent=g5696.t1;
OZ010653.1_Phania_funesta_genome_assembly,_chromosome:_2	AUGUSTUS	CDS	34856606	34856803	1	+	0	ID=g5696.t1.CDS2;Parent=g5696.t1;
OZ010653.1_Phania_funesta_genome_assembly,_chromosome:_2	AUGUSTUS	exon	34856606	34856803	.	+	.	ID=g5696.t1.exon2;Parent=g5696.t1;
OZ010653.1_Phania_funesta_genome_assembly,_chromosome:_2	AUGUSTUS	intron	34856804	34856862	1	+	.	ID=g5696.t1.intron2;Parent=g5696.t1;
OZ010653.1_Phania_funesta_genome_assembly,_chromosome:_2	AUGUSTUS	CDS	34856863	34857537	1	+	0	ID=g5696.t1.CDS3;Parent=g5696.t1;
OZ010653.1_Phania_funesta_genome_assembly,_chromosome:_2	AUGUSTUS	exon	34856863	34857537	.	+	.	ID=g5696.t1.exon3;Parent=g5696.t1;
OZ010653.1_Phania_funesta_genome_assembly,_chromosome:_2	AUGUSTUS	stop_codon	34857535	34857537	.	+	0	ID=g5696.t1.stop1;Parent=g5696.t1;
OZ010653.1_Phania_funesta_genome_assembly,_chromosome:_2	AUGUSTUS	gene	34859252	34864445	.	+	.	ID=g5697;
OZ010653.1_Phania_funesta_genome_assembly,_chromosome:_2	AUGUSTUS	mRNA	34859252	34864445	1	+	.	ID=g5697.t1;Parent=g5697;
OZ010653.1_Phania_funesta_genome_assembly,_chromosome:_2	AUGUSTUS	start_codon	34859252	34859254	.	+	0	ID=g5697.t1.start1;Parent=g5697.t1;
OZ010653.1_Phania_funesta_genome_assembly,_chromosome:_2	AUGUSTUS	CDS	34859252	34860035	1	+	0	ID=g5697.t1.CDS1;Parent=g5697.t1;
OZ010653.1_Phania_funesta_genome_assembly,_chromosome:_2	AUGUSTUS	exon	34859252	34860035	.	+	.	ID=g5697.t1.exon1;Parent=g5697.t1;
OZ010653.1_Phania_funesta_genome_assembly,_chromosome:_2	AUGUSTUS	intron	34860036	34860105	1	+	.	ID=g5697.t1.intron1;Parent=g5697.t1;
OZ010653.1_Phania_funesta_genome_assembly,_chromosome:_2	AUGUSTUS	CDS	34860106	34860285	1	+	2	ID=g5697.t1.CDS2;Parent=g5697.t1;
OZ010653.1_Phania_funesta_genome_assembly,_chromosome:_2	AUGUSTUS	exon	34860106	34860285	.	+	.	ID=g5697.t1.exon2;Parent=g5697.t1;
OZ010653.1_Phania_funesta_genome_assembly,_chromosome:_2	AUGUSTUS	intron	34860286	34860347	1	+	.	ID=g5697.t1.intron2;Parent=g5697.t1;
OZ010653.1_Phania_funesta_genome_assembly,_chromosome:_2	AUGUSTUS	CDS	34860348	34860512	1	+	2	ID=g5697.t1.CDS3;Parent=g5697.t1;
OZ010653.1_Phania_funesta_genome_assembly,_chromosome:_2	AUGUSTUS	exon	34860348	34860512	.	+	.	ID=g5697.t1.exon3;Parent=g5697.t1;
OZ010653.1_Phania_funesta_genome_assembly,_chromosome:_2	AUGUSTUS	intron	34860513	34863425	1	+	.	ID=g5697.t1.intron3;Parent=g5697.t1;
OZ010653.1_Phania_funesta_genome_assembly,_chromosome:_2	AUGUSTUS	CDS	34863426	34863862	1	+	2	ID=g5697.t1.CDS4;Parent=g5697.t1;
OZ010653.1_Phania_funesta_genome_assembly,_chromosome:_2	AUGUSTUS	exon	34863426	34863862	.	+	.	ID=g5697.t1.exon4;Parent=g5697.t1;
OZ010653.1_Phania_funesta_genome_assembly,_chromosome:_2	AUGUSTUS	intron	34863863	34863929	1	+	.	ID=g5697.t1.intron4;Parent=g5697.t1;
OZ010653.1_Phania_funesta_genome_assembly,_chromosome:_2	AUGUSTUS	CDS	34863930	34864445	1	+	0	ID=g5697.t1.CDS5;Parent=g5697.t1;
OZ010653.1_Phania_funesta_genome_assembly,_chromosome:_2	AUGUSTUS	exon	34863930	34864445	.	+	.	ID=g5697.t1.exon5;Parent=g5697.t1;
OZ010653.1_Phania_funesta_genome_assembly,_chromosome:_2	AUGUSTUS	stop_codon	34864443	34864445	.	+	0	ID=g5697.t1.stop1;Parent=g5697.t1;
OZ010653.1_Phania_funesta_genome_assembly,_chromosome:_2	AUGUSTUS	gene	34867368	34884966	.	-	.	ID=g5698;
OZ010653.1_Phania_funesta_genome_assembly,_chromosome:_2	AUGUSTUS	mRNA	34867368	34884966	1	-	.	ID=g5698.t1;Parent=g5698;
OZ010653.1_Phania_funesta_genome_assembly,_chromosome:_2	AUGUSTUS	stop_codon	34867368	34867370	.	-	0	ID=g5698.t1.stop1;Parent=g5698.t1;
OZ010653.1_Phania_funesta_genome_assembly,_chromosome:_2	AUGUSTUS	CDS	34867368	34867712	1	-	0	ID=g5698.t1.CDS1;Parent=g5698.t1;
OZ010653.1_Phania_funesta_genome_assembly,_chromosome:_2	AUGUSTUS	exon	34867368	34867712	.	-	.	ID=g5698.t1.exon1;Parent=g5698.t1;
OZ010653.1_Phania_funesta_genome_assembly,_chromosome:_2	AUGUSTUS	intron	34867713	34867782	1	-	.	ID=g5698.t1.intron1;Parent=g5698.t1;
OZ010653.1_Phania_funesta_genome_assembly,_chromosome:_2	AUGUSTUS	CDS	34867783	34868208	1	-	0	ID=g5698.t1.CDS2;Parent=g5698.t1;
OZ010653.1_Phania_funesta_genome_assembly,_chromosome:_2	AUGUSTUS	exon	34867783	34868208	.	-	.	ID=g5698.t1.exon2;Parent=g5698.t1;
OZ010653.1_Phania_funesta_genome_assembly,_chromosome:_2	AUGUSTUS	intron	34868209	34870881	1	-	.	ID=g5698.t1.intron2;Parent=g5698.t1;
OZ010653.1_Phania_funesta_genome_assembly,_chromosome:_2	AUGUSTUS	CDS	34870882	34871075	1	-	2	ID=g5698.t1.CDS3;Parent=g5698.t1;
OZ010653.1_Phania_funesta_genome_assembly,_chromosome:_2	AUGUSTUS	exon	34870882	34871075	.	-	.	ID=g5698.t1.exon3;Parent=g5698.t1;
OZ010653.1_Phania_funesta_genome_assembly,_chromosome:_2	AUGUSTUS	intron	34871076	34871132	1	-	.	ID=g5698.t1.intron3;Parent=g5698.t1;
OZ010653.1_Phania_funesta_genome_assembly,_chromosome:_2	AUGUSTUS	CDS	34871133	34871240	1	-	2	ID=g5698.t1.CDS4;Parent=g5698.t1;
OZ010653.1_Phania_funesta_genome_assembly,_chromosome:_2	AUGUSTUS	exon	34871133	34871240	.	-	.	ID=g5698.t1.exon4;Parent=g5698.t1;
OZ010653.1_Phania_funesta_genome_assembly,_chromosome:_2	AUGUSTUS	intron	34871241	34871307	1	-	.	ID=g5698.t1.intron4;Parent=g5698.t1;
OZ010653.1_Phania_funesta_genome_assembly,_chromosome:_2	AUGUSTUS	CDS	34871308	34871692	1	-	0	ID=g5698.t1.CDS5;Parent=g5698.t1;
OZ010653.1_Phania_funesta_genome_assembly,_chromosome:_2	AUGUSTUS	exon	34871308	34871692	.	-	.	ID=g5698.t1.exon5;Parent=g5698.t1;
OZ010653.1_Phania_funesta_genome_assembly,_chromosome:_2	AUGUSTUS	intron	34871693	34871760	1	-	.	ID=g5698.t1.intron5;Parent=g5698.t1;
OZ010653.1_Phania_funesta_genome_assembly,_chromosome:_2	AUGUSTUS	CDS	34871761	34871950	1	-	1	ID=g5698.t1.CDS6;Parent=g5698.t1;
OZ010653.1_Phania_funesta_genome_assembly,_chromosome:_2	AUGUSTUS	exon	34871761	34871950	.	-	.	ID=g5698.t1.exon6;Parent=g5698.t1;
OZ010653.1_Phania_funesta_genome_assembly,_chromosome:_2	AUGUSTUS	intron	34871951	34872030	1	-	.	ID=g5698.t1.intron6;Parent=g5698.t1;
OZ010653.1_Phania_funesta_genome_assembly,_chromosome:_2	AUGUSTUS	CDS	34872031	34872145	1	-	2	ID=g5698.t1.CDS7;Parent=g5698.t1;
OZ010653.1_Phania_funesta_genome_assembly,_chromosome:_2	AUGUSTUS	exon	34872031	34872145	.	-	.	ID=g5698.t1.exon7;Parent=g5698.t1;
OZ010653.1_Phania_funesta_genome_assembly,_chromosome:_2	AUGUSTUS	intron	34872146	34884794	1	-	.	ID=g5698.t1.intron7;Parent=g5698.t1;
OZ010653.1_Phania_funesta_genome_assembly,_chromosome:_2	AUGUSTUS	CDS	34884795	34884966	1	-	0	ID=g5698.t1.CDS8;Parent=g5698.t1;
OZ010653.1_Phania_funesta_genome_assembly,_chromosome:_2	AUGUSTUS	exon	34884795	34884966	.	-	.	ID=g5698.t1.exon8;Parent=g5698.t1;
OZ010653.1_Phania_funesta_genome_assembly,_chromosome:_2	AUGUSTUS	start_codon	34884964	34884966	.	-	0	ID=g5698.t1.start1;Parent=g5698.t1;
OZ010653.1_Phania_funesta_genome_assembly,_chromosome:_2	AUGUSTUS	gene	34900787	34917586	.	-	.	ID=g5699;
OZ010653.1_Phania_funesta_genome_assembly,_chromosome:_2	AUGUSTUS	mRNA	34900787	34917586	1	-	.	ID=g5699.t1;Parent=g5699;
OZ010653.1_Phania_funesta_genome_assembly,_chromosome:_2	AUGUSTUS	stop_codon	34900787	34900789	.	-	0	ID=g5699.t1.stop1;Parent=g5699.t1;
OZ010653.1_Phania_funesta_genome_assembly,_chromosome:_2	AUGUSTUS	CDS	34900787	34901131	1	-	0	ID=g5699.t1.CDS1;Parent=g5699.t1;
OZ010653.1_Phania_funesta_genome_assembly,_chromosome:_2	AUGUSTUS	exon	34900787	34901131	.	-	.	ID=g5699.t1.exon1;Parent=g5699.t1;
OZ010653.1_Phania_funesta_genome_assembly,_chromosome:_2	AUGUSTUS	intron	34901132	34901193	1	-	.	ID=g5699.t1.intron1;Parent=g5699.t1;
OZ010653.1_Phania_funesta_genome_assembly,_chromosome:_2	AUGUSTUS	CDS	34901194	34901450	1	-	2	ID=g5699.t1.CDS2;Parent=g5699.t1;
OZ010653.1_Phania_funesta_genome_assembly,_chromosome:_2	AUGUSTUS	exon	34901194	34901450	.	-	.	ID=g5699.t1.exon2;Parent=g5699.t1;
OZ010653.1_Phania_funesta_genome_assembly,_chromosome:_2	AUGUSTUS	intron	34901451	34901732	1	-	.	ID=g5699.t1.intron2;Parent=g5699.t1;
OZ010653.1_Phania_funesta_genome_assembly,_chromosome:_2	AUGUSTUS	CDS	34901733	34902266	1	-	2	ID=g5699.t1.CDS3;Parent=g5699.t1;
OZ010653.1_Phania_funesta_genome_assembly,_chromosome:_2	AUGUSTUS	exon	34901733	34902266	.	-	.	ID=g5699.t1.exon3;Parent=g5699.t1;
OZ010653.1_Phania_funesta_genome_assembly,_chromosome:_2	AUGUSTUS	intron	34902267	34902342	1	-	.	ID=g5699.t1.intron3;Parent=g5699.t1;
OZ010653.1_Phania_funesta_genome_assembly,_chromosome:_2	AUGUSTUS	CDS	34902343	34902477	1	-	2	ID=g5699.t1.CDS4;Parent=g5699.t1;
OZ010653.1_Phania_funesta_genome_assembly,_chromosome:_2	AUGUSTUS	exon	34902343	34902477	.	-	.	ID=g5699.t1.exon4;Parent=g5699.t1;
OZ010653.1_Phania_funesta_genome_assembly,_chromosome:_2	AUGUSTUS	intron	34902478	34902539	1	-	.	ID=g5699.t1.intron4;Parent=g5699.t1;
OZ010653.1_Phania_funesta_genome_assembly,_chromosome:_2	AUGUSTUS	CDS	34902540	34902778	1	-	1	ID=g5699.t1.CDS5;Parent=g5699.t1;
OZ010653.1_Phania_funesta_genome_assembly,_chromosome:_2	AUGUSTUS	exon	34902540	34902778	.	-	.	ID=g5699.t1.exon5;Parent=g5699.t1;
OZ010653.1_Phania_funesta_genome_assembly,_chromosome:_2	AUGUSTUS	intron	34902779	34902851	1	-	.	ID=g5699.t1.intron5;Parent=g5699.t1;
OZ010653.1_Phania_funesta_genome_assembly,_chromosome:_2	AUGUSTUS	CDS	34902852	34902997	1	-	0	ID=g5699.t1.CDS6;Parent=g5699.t1;
OZ010653.1_Phania_funesta_genome_assembly,_chromosome:_2	AUGUSTUS	exon	34902852	34902997	.	-	.	ID=g5699.t1.exon6;Parent=g5699.t1;
OZ010653.1_Phania_funesta_genome_assembly,_chromosome:_2	AUGUSTUS	intron	34902998	34903520	1	-	.	ID=g5699.t1.intron6;Parent=g5699.t1;
OZ010653.1_Phania_funesta_genome_assembly,_chromosome:_2	AUGUSTUS	CDS	34903521	34903710	1	-	1	ID=g5699.t1.CDS7;Parent=g5699.t1;
OZ010653.1_Phania_funesta_genome_assembly,_chromosome:_2	AUGUSTUS	exon	34903521	34903710	.	-	.	ID=g5699.t1.exon7;Parent=g5699.t1;
OZ010653.1_Phania_funesta_genome_assembly,_chromosome:_2	AUGUSTUS	intron	34903711	34903811	1	-	.	ID=g5699.t1.intron7;Parent=g5699.t1;
OZ010653.1_Phania_funesta_genome_assembly,_chromosome:_2	AUGUSTUS	CDS	34903812	34903929	1	-	2	ID=g5699.t1.CDS8;Parent=g5699.t1;
OZ010653.1_Phania_funesta_genome_assembly,_chromosome:_2	AUGUSTUS	exon	34903812	34903929	.	-	.	ID=g5699.t1.exon8;Parent=g5699.t1;
OZ010653.1_Phania_funesta_genome_assembly,_chromosome:_2	AUGUSTUS	intron	34903930	34917135	1	-	.	ID=g5699.t1.intron8;Parent=g5699.t1;
OZ010653.1_Phania_funesta_genome_assembly,_chromosome:_2	AUGUSTUS	CDS	34917136	34917586	1	-	0	ID=g5699.t1.CDS9;Parent=g5699.t1;
OZ010653.1_Phania_funesta_genome_assembly,_chromosome:_2	AUGUSTUS	exon	34917136	34917586	.	-	.	ID=g5699.t1.exon9;Parent=g5699.t1;
OZ010653.1_Phania_funesta_genome_assembly,_chromosome:_2	AUGUSTUS	start_codon	34917584	34917586	.	-	0	ID=g5699.t1.start1;Parent=g5699.t1;
OZ010653.1_Phania_funesta_genome_assembly,_chromosome:_2	AUGUSTUS	gene	34944975	34987769	.	-	.	ID=g5700;
OZ010653.1_Phania_funesta_genome_assembly,_chromosome:_2	AUGUSTUS	mRNA	34944975	34987769	0.98	-	.	ID=g5700.t1;Parent=g5700;
OZ010653.1_Phania_funesta_genome_assembly,_chromosome:_2	AUGUSTUS	stop_codon	34944975	34944977	.	-	0	ID=g5700.t1.stop1;Parent=g5700.t1;
OZ010653.1_Phania_funesta_genome_assembly,_chromosome:_2	AUGUSTUS	CDS	34944975	34945319	1	-	0	ID=g5700.t1.CDS1;Parent=g5700.t1;
OZ010653.1_Phania_funesta_genome_assembly,_chromosome:_2	AUGUSTUS	exon	34944975	34945319	.	-	.	ID=g5700.t1.exon1;Parent=g5700.t1;
OZ010653.1_Phania_funesta_genome_assembly,_chromosome:_2	AUGUSTUS	intron	34945320	34945381	1	-	.	ID=g5700.t1.intron1;Parent=g5700.t1;
OZ010653.1_Phania_funesta_genome_assembly,_chromosome:_2	AUGUSTUS	CDS	34945382	34945537	1	-	0	ID=g5700.t1.CDS2;Parent=g5700.t1;
OZ010653.1_Phania_funesta_genome_assembly,_chromosome:_2	AUGUSTUS	exon	34945382	34945537	.	-	.	ID=g5700.t1.exon2;Parent=g5700.t1;
OZ010653.1_Phania_funesta_genome_assembly,_chromosome:_2	AUGUSTUS	intron	34945538	34948087	1	-	.	ID=g5700.t1.intron2;Parent=g5700.t1;
OZ010653.1_Phania_funesta_genome_assembly,_chromosome:_2	AUGUSTUS	CDS	34948088	34948188	1	-	2	ID=g5700.t1.CDS3;Parent=g5700.t1;
OZ010653.1_Phania_funesta_genome_assembly,_chromosome:_2	AUGUSTUS	exon	34948088	34948188	.	-	.	ID=g5700.t1.exon3;Parent=g5700.t1;
OZ010653.1_Phania_funesta_genome_assembly,_chromosome:_2	AUGUSTUS	intron	34948189	34949560	1	-	.	ID=g5700.t1.intron3;Parent=g5700.t1;
OZ010653.1_Phania_funesta_genome_assembly,_chromosome:_2	AUGUSTUS	CDS	34949561	34949729	1	-	0	ID=g5700.t1.CDS4;Parent=g5700.t1;
OZ010653.1_Phania_funesta_genome_assembly,_chromosome:_2	AUGUSTUS	exon	34949561	34949729	.	-	.	ID=g5700.t1.exon4;Parent=g5700.t1;
OZ010653.1_Phania_funesta_genome_assembly,_chromosome:_2	AUGUSTUS	intron	34949730	34957981	1	-	.	ID=g5700.t1.intron4;Parent=g5700.t1;
OZ010653.1_Phania_funesta_genome_assembly,_chromosome:_2	AUGUSTUS	CDS	34957982	34958337	1	-	2	ID=g5700.t1.CDS5;Parent=g5700.t1;
OZ010653.1_Phania_funesta_genome_assembly,_chromosome:_2	AUGUSTUS	exon	34957982	34958337	.	-	.	ID=g5700.t1.exon5;Parent=g5700.t1;
OZ010653.1_Phania_funesta_genome_assembly,_chromosome:_2	AUGUSTUS	intron	34958338	34964795	1	-	.	ID=g5700.t1.intron5;Parent=g5700.t1;
OZ010653.1_Phania_funesta_genome_assembly,_chromosome:_2	AUGUSTUS	CDS	34964796	34964924	1	-	2	ID=g5700.t1.CDS6;Parent=g5700.t1;
OZ010653.1_Phania_funesta_genome_assembly,_chromosome:_2	AUGUSTUS	exon	34964796	34964924	.	-	.	ID=g5700.t1.exon6;Parent=g5700.t1;
OZ010653.1_Phania_funesta_genome_assembly,_chromosome:_2	AUGUSTUS	intron	34964925	34965003	1	-	.	ID=g5700.t1.intron6;Parent=g5700.t1;
OZ010653.1_Phania_funesta_genome_assembly,_chromosome:_2	AUGUSTUS	CDS	34965004	34965242	1	-	1	ID=g5700.t1.CDS7;Parent=g5700.t1;
OZ010653.1_Phania_funesta_genome_assembly,_chromosome:_2	AUGUSTUS	exon	34965004	34965242	.	-	.	ID=g5700.t1.exon7;Parent=g5700.t1;
OZ010653.1_Phania_funesta_genome_assembly,_chromosome:_2	AUGUSTUS	intron	34965243	34975292	1	-	.	ID=g5700.t1.intron7;Parent=g5700.t1;
OZ010653.1_Phania_funesta_genome_assembly,_chromosome:_2	AUGUSTUS	CDS	34975293	34975634	1	-	1	ID=g5700.t1.CDS8;Parent=g5700.t1;
OZ010653.1_Phania_funesta_genome_assembly,_chromosome:_2	AUGUSTUS	exon	34975293	34975634	.	-	.	ID=g5700.t1.exon8;Parent=g5700.t1;
OZ010653.1_Phania_funesta_genome_assembly,_chromosome:_2	AUGUSTUS	intron	34975635	34979465	1	-	.	ID=g5700.t1.intron8;Parent=g5700.t1;
OZ010653.1_Phania_funesta_genome_assembly,_chromosome:_2	AUGUSTUS	CDS	34979466	34979583	1	-	2	ID=g5700.t1.CDS9;Parent=g5700.t1;
OZ010653.1_Phania_funesta_genome_assembly,_chromosome:_2	AUGUSTUS	exon	34979466	34979583	.	-	.	ID=g5700.t1.exon9;Parent=g5700.t1;
OZ010653.1_Phania_funesta_genome_assembly,_chromosome:_2	AUGUSTUS	intron	34979584	34987474	0.98	-	.	ID=g5700.t1.intron9;Parent=g5700.t1;
OZ010653.1_Phania_funesta_genome_assembly,_chromosome:_2	AUGUSTUS	CDS	34987475	34987769	0.98	-	0	ID=g5700.t1.CDS10;Parent=g5700.t1;
OZ010653.1_Phania_funesta_genome_assembly,_chromosome:_2	AUGUSTUS	exon	34987475	34987769	.	-	.	ID=g5700.t1.exon10;Parent=g5700.t1;
OZ010653.1_Phania_funesta_genome_assembly,_chromosome:_2	AUGUSTUS	start_codon	34987767	34987769	.	-	0	ID=g5700.t1.start1;Parent=g5700.t1;
OZ010653.1_Phania_funesta_genome_assembly,_chromosome:_2	AUGUSTUS	gene	35041763	35042766	.	+	.	ID=g5701;
OZ010653.1_Phania_funesta_genome_assembly,_chromosome:_2	AUGUSTUS	mRNA	35041763	35042766	1	+	.	ID=g5701.t1;Parent=g5701;
OZ010653.1_Phania_funesta_genome_assembly,_chromosome:_2	AUGUSTUS	start_codon	35041763	35041765	.	+	0	ID=g5701.t1.start1;Parent=g5701.t1;
OZ010653.1_Phania_funesta_genome_assembly,_chromosome:_2	AUGUSTUS	CDS	35041763	35041882	1	+	0	ID=g5701.t1.CDS1;Parent=g5701.t1;
OZ010653.1_Phania_funesta_genome_assembly,_chromosome:_2	AUGUSTUS	exon	35041763	35041882	.	+	.	ID=g5701.t1.exon1;Parent=g5701.t1;
OZ010653.1_Phania_funesta_genome_assembly,_chromosome:_2	AUGUSTUS	intron	35041883	35042038	1	+	.	ID=g5701.t1.intron1;Parent=g5701.t1;
OZ010653.1_Phania_funesta_genome_assembly,_chromosome:_2	AUGUSTUS	CDS	35042039	35042239	1	+	0	ID=g5701.t1.CDS2;Parent=g5701.t1;
OZ010653.1_Phania_funesta_genome_assembly,_chromosome:_2	AUGUSTUS	exon	35042039	35042239	.	+	.	ID=g5701.t1.exon2;Parent=g5701.t1;
OZ010653.1_Phania_funesta_genome_assembly,_chromosome:_2	AUGUSTUS	intron	35042240	35042301	1	+	.	ID=g5701.t1.intron2;Parent=g5701.t1;
OZ010653.1_Phania_funesta_genome_assembly,_chromosome:_2	AUGUSTUS	CDS	35042302	35042766	1	+	0	ID=g5701.t1.CDS3;Parent=g5701.t1;
OZ010653.1_Phania_funesta_genome_assembly,_chromosome:_2	AUGUSTUS	exon	35042302	35042766	.	+	.	ID=g5701.t1.exon3;Parent=g5701.t1;
OZ010653.1_Phania_funesta_genome_assembly,_chromosome:_2	AUGUSTUS	stop_codon	35042764	35042766	.	+	0	ID=g5701.t1.stop1;Parent=g5701.t1;
OZ010653.1_Phania_funesta_genome_assembly,_chromosome:_2	AUGUSTUS	gene	35043095	35044060	.	-	.	ID=g5702;
OZ010653.1_Phania_funesta_genome_assembly,_chromosome:_2	AUGUSTUS	mRNA	35043095	35044060	1	-	.	ID=g5702.t1;Parent=g5702;
OZ010653.1_Phania_funesta_genome_assembly,_chromosome:_2	AUGUSTUS	stop_codon	35043095	35043097	.	-	0	ID=g5702.t1.stop1;Parent=g5702.t1;
OZ010653.1_Phania_funesta_genome_assembly,_chromosome:_2	AUGUSTUS	CDS	35043095	35044060	1	-	0	ID=g5702.t1.CDS1;Parent=g5702.t1;
OZ010653.1_Phania_funesta_genome_assembly,_chromosome:_2	AUGUSTUS	exon	35043095	35044060	.	-	.	ID=g5702.t1.exon1;Parent=g5702.t1;
OZ010653.1_Phania_funesta_genome_assembly,_chromosome:_2	AUGUSTUS	start_codon	35044058	35044060	.	-	0	ID=g5702.t1.start1;Parent=g5702.t1;
OZ010653.1_Phania_funesta_genome_assembly,_chromosome:_2	AUGUSTUS	gene	35045627	35046316	.	-	.	ID=g5703;
OZ010653.1_Phania_funesta_genome_assembly,_chromosome:_2	AUGUSTUS	mRNA	35045627	35046316	1	-	.	ID=g5703.t1;Parent=g5703;
OZ010653.1_Phania_funesta_genome_assembly,_chromosome:_2	AUGUSTUS	stop_codon	35045627	35045629	.	-	0	ID=g5703.t1.stop1;Parent=g5703.t1;
OZ010653.1_Phania_funesta_genome_assembly,_chromosome:_2	AUGUSTUS	CDS	35045627	35046316	1	-	0	ID=g5703.t1.CDS1;Parent=g5703.t1;
OZ010653.1_Phania_funesta_genome_assembly,_chromosome:_2	AUGUSTUS	exon	35045627	35046316	.	-	.	ID=g5703.t1.exon1;Parent=g5703.t1;
OZ010653.1_Phania_funesta_genome_assembly,_chromosome:_2	AUGUSTUS	start_codon	35046314	35046316	.	-	0	ID=g5703.t1.start1;Parent=g5703.t1;
OZ010653.1_Phania_funesta_genome_assembly,_chromosome:_2	AUGUSTUS	gene	35048731	35051050	.	+	.	ID=g5704;
OZ010653.1_Phania_funesta_genome_assembly,_chromosome:_2	AUGUSTUS	mRNA	35048731	35051050	0.78	+	.	ID=g5704.t1;Parent=g5704;
OZ010653.1_Phania_funesta_genome_assembly,_chromosome:_2	AUGUSTUS	start_codon	35048731	35048733	.	+	0	ID=g5704.t1.start1;Parent=g5704.t1;
OZ010653.1_Phania_funesta_genome_assembly,_chromosome:_2	AUGUSTUS	CDS	35048731	35048885	0.78	+	0	ID=g5704.t1.CDS1;Parent=g5704.t1;
OZ010653.1_Phania_funesta_genome_assembly,_chromosome:_2	AUGUSTUS	exon	35048731	35048885	.	+	.	ID=g5704.t1.exon1;Parent=g5704.t1;
OZ010653.1_Phania_funesta_genome_assembly,_chromosome:_2	AUGUSTUS	intron	35048886	35049741	1	+	.	ID=g5704.t1.intron1;Parent=g5704.t1;
OZ010653.1_Phania_funesta_genome_assembly,_chromosome:_2	AUGUSTUS	CDS	35049742	35051050	1	+	1	ID=g5704.t1.CDS2;Parent=g5704.t1;
OZ010653.1_Phania_funesta_genome_assembly,_chromosome:_2	AUGUSTUS	exon	35049742	35051050	.	+	.	ID=g5704.t1.exon2;Parent=g5704.t1;
OZ010653.1_Phania_funesta_genome_assembly,_chromosome:_2	AUGUSTUS	stop_codon	35051048	35051050	.	+	0	ID=g5704.t1.stop1;Parent=g5704.t1;
OZ010653.1_Phania_funesta_genome_assembly,_chromosome:_2	AUGUSTUS	gene	35054752	35064740	.	-	.	ID=g5705;
OZ010653.1_Phania_funesta_genome_assembly,_chromosome:_2	AUGUSTUS	mRNA	35054752	35064740	0.46	-	.	ID=g5705.t1;Parent=g5705;
OZ010653.1_Phania_funesta_genome_assembly,_chromosome:_2	AUGUSTUS	stop_codon	35054752	35054754	.	-	0	ID=g5705.t1.stop1;Parent=g5705.t1;
OZ010653.1_Phania_funesta_genome_assembly,_chromosome:_2	AUGUSTUS	CDS	35054752	35054865	1	-	0	ID=g5705.t1.CDS1;Parent=g5705.t1;
OZ010653.1_Phania_funesta_genome_assembly,_chromosome:_2	AUGUSTUS	exon	35054752	35054865	.	-	.	ID=g5705.t1.exon1;Parent=g5705.t1;
OZ010653.1_Phania_funesta_genome_assembly,_chromosome:_2	AUGUSTUS	intron	35054866	35056075	1	-	.	ID=g5705.t1.intron1;Parent=g5705.t1;
OZ010653.1_Phania_funesta_genome_assembly,_chromosome:_2	AUGUSTUS	CDS	35056076	35056285	1	-	0	ID=g5705.t1.CDS2;Parent=g5705.t1;
OZ010653.1_Phania_funesta_genome_assembly,_chromosome:_2	AUGUSTUS	exon	35056076	35056285	.	-	.	ID=g5705.t1.exon2;Parent=g5705.t1;
OZ010653.1_Phania_funesta_genome_assembly,_chromosome:_2	AUGUSTUS	intron	35056286	35056349	1	-	.	ID=g5705.t1.intron2;Parent=g5705.t1;
OZ010653.1_Phania_funesta_genome_assembly,_chromosome:_2	AUGUSTUS	CDS	35056350	35057360	1	-	0	ID=g5705.t1.CDS3;Parent=g5705.t1;
OZ010653.1_Phania_funesta_genome_assembly,_chromosome:_2	AUGUSTUS	exon	35056350	35057360	.	-	.	ID=g5705.t1.exon3;Parent=g5705.t1;
OZ010653.1_Phania_funesta_genome_assembly,_chromosome:_2	AUGUSTUS	intron	35057361	35057419	1	-	.	ID=g5705.t1.intron3;Parent=g5705.t1;
OZ010653.1_Phania_funesta_genome_assembly,_chromosome:_2	AUGUSTUS	CDS	35057420	35057743	1	-	0	ID=g5705.t1.CDS4;Parent=g5705.t1;
OZ010653.1_Phania_funesta_genome_assembly,_chromosome:_2	AUGUSTUS	exon	35057420	35057743	.	-	.	ID=g5705.t1.exon4;Parent=g5705.t1;
OZ010653.1_Phania_funesta_genome_assembly,_chromosome:_2	AUGUSTUS	intron	35057744	35057809	1	-	.	ID=g5705.t1.intron4;Parent=g5705.t1;
OZ010653.1_Phania_funesta_genome_assembly,_chromosome:_2	AUGUSTUS	CDS	35057810	35058395	1	-	1	ID=g5705.t1.CDS5;Parent=g5705.t1;
OZ010653.1_Phania_funesta_genome_assembly,_chromosome:_2	AUGUSTUS	exon	35057810	35058395	.	-	.	ID=g5705.t1.exon5;Parent=g5705.t1;
OZ010653.1_Phania_funesta_genome_assembly,_chromosome:_2	AUGUSTUS	intron	35058396	35059169	1	-	.	ID=g5705.t1.intron5;Parent=g5705.t1;
OZ010653.1_Phania_funesta_genome_assembly,_chromosome:_2	AUGUSTUS	CDS	35059170	35059372	1	-	0	ID=g5705.t1.CDS6;Parent=g5705.t1;
OZ010653.1_Phania_funesta_genome_assembly,_chromosome:_2	AUGUSTUS	exon	35059170	35059372	.	-	.	ID=g5705.t1.exon6;Parent=g5705.t1;
OZ010653.1_Phania_funesta_genome_assembly,_chromosome:_2	AUGUSTUS	intron	35059373	35059436	1	-	.	ID=g5705.t1.intron6;Parent=g5705.t1;
OZ010653.1_Phania_funesta_genome_assembly,_chromosome:_2	AUGUSTUS	CDS	35059437	35059646	1	-	0	ID=g5705.t1.CDS7;Parent=g5705.t1;
OZ010653.1_Phania_funesta_genome_assembly,_chromosome:_2	AUGUSTUS	exon	35059437	35059646	.	-	.	ID=g5705.t1.exon7;Parent=g5705.t1;
OZ010653.1_Phania_funesta_genome_assembly,_chromosome:_2	AUGUSTUS	intron	35059647	35064719	0.46	-	.	ID=g5705.t1.intron7;Parent=g5705.t1;
OZ010653.1_Phania_funesta_genome_assembly,_chromosome:_2	AUGUSTUS	CDS	35064720	35064740	0.46	-	0	ID=g5705.t1.CDS8;Parent=g5705.t1;
OZ010653.1_Phania_funesta_genome_assembly,_chromosome:_2	AUGUSTUS	exon	35064720	35064740	.	-	.	ID=g5705.t1.exon8;Parent=g5705.t1;
OZ010653.1_Phania_funesta_genome_assembly,_chromosome:_2	AUGUSTUS	start_codon	35064738	35064740	.	-	0	ID=g5705.t1.start1;Parent=g5705.t1;
OZ010653.1_Phania_funesta_genome_assembly,_chromosome:_2	AUGUSTUS	gene	35091307	35092747	.	-	.	ID=g5706;
OZ010653.1_Phania_funesta_genome_assembly,_chromosome:_2	AUGUSTUS	mRNA	35091307	35092747	0.99	-	.	ID=g5706.t1;Parent=g5706;
OZ010653.1_Phania_funesta_genome_assembly,_chromosome:_2	AUGUSTUS	stop_codon	35091307	35091309	.	-	0	ID=g5706.t1.stop1;Parent=g5706.t1;
OZ010653.1_Phania_funesta_genome_assembly,_chromosome:_2	AUGUSTUS	CDS	35091307	35091819	0.99	-	0	ID=g5706.t1.CDS1;Parent=g5706.t1;
OZ010653.1_Phania_funesta_genome_assembly,_chromosome:_2	AUGUSTUS	exon	35091307	35091819	.	-	.	ID=g5706.t1.exon1;Parent=g5706.t1;
OZ010653.1_Phania_funesta_genome_assembly,_chromosome:_2	AUGUSTUS	intron	35091820	35091887	1	-	.	ID=g5706.t1.intron1;Parent=g5706.t1;
OZ010653.1_Phania_funesta_genome_assembly,_chromosome:_2	AUGUSTUS	CDS	35091888	35092136	1	-	0	ID=g5706.t1.CDS2;Parent=g5706.t1;
OZ010653.1_Phania_funesta_genome_assembly,_chromosome:_2	AUGUSTUS	exon	35091888	35092136	.	-	.	ID=g5706.t1.exon2;Parent=g5706.t1;
OZ010653.1_Phania_funesta_genome_assembly,_chromosome:_2	AUGUSTUS	intron	35092137	35092591	1	-	.	ID=g5706.t1.intron2;Parent=g5706.t1;
OZ010653.1_Phania_funesta_genome_assembly,_chromosome:_2	AUGUSTUS	CDS	35092592	35092747	1	-	0	ID=g5706.t1.CDS3;Parent=g5706.t1;
OZ010653.1_Phania_funesta_genome_assembly,_chromosome:_2	AUGUSTUS	exon	35092592	35092747	.	-	.	ID=g5706.t1.exon3;Parent=g5706.t1;
OZ010653.1_Phania_funesta_genome_assembly,_chromosome:_2	AUGUSTUS	start_codon	35092745	35092747	.	-	0	ID=g5706.t1.start1;Parent=g5706.t1;
OZ010653.1_Phania_funesta_genome_assembly,_chromosome:_2	AUGUSTUS	gene	35093098	35131537	.	+	.	ID=g5707;
OZ010653.1_Phania_funesta_genome_assembly,_chromosome:_2	AUGUSTUS	mRNA	35093098	35114292	1	+	.	ID=g5707.t1;Parent=g5707;
OZ010653.1_Phania_funesta_genome_assembly,_chromosome:_2	AUGUSTUS	start_codon	35093098	35093100	.	+	0	ID=g5707.t1.start1;Parent=g5707.t1;
OZ010653.1_Phania_funesta_genome_assembly,_chromosome:_2	AUGUSTUS	CDS	35093098	35093119	1	+	0	ID=g5707.t1.CDS1;Parent=g5707.t1;
OZ010653.1_Phania_funesta_genome_assembly,_chromosome:_2	AUGUSTUS	exon	35093098	35093119	.	+	.	ID=g5707.t1.exon1;Parent=g5707.t1;
OZ010653.1_Phania_funesta_genome_assembly,_chromosome:_2	AUGUSTUS	intron	35093120	35094008	1	+	.	ID=g5707.t1.intron1;Parent=g5707.t1;
OZ010653.1_Phania_funesta_genome_assembly,_chromosome:_2	AUGUSTUS	CDS	35094009	35094302	1	+	2	ID=g5707.t1.CDS2;Parent=g5707.t1;
OZ010653.1_Phania_funesta_genome_assembly,_chromosome:_2	AUGUSTUS	exon	35094009	35094302	.	+	.	ID=g5707.t1.exon2;Parent=g5707.t1;
OZ010653.1_Phania_funesta_genome_assembly,_chromosome:_2	AUGUSTUS	intron	35094303	35094518	1	+	.	ID=g5707.t1.intron2;Parent=g5707.t1;
OZ010653.1_Phania_funesta_genome_assembly,_chromosome:_2	AUGUSTUS	CDS	35094519	35094750	1	+	2	ID=g5707.t1.CDS3;Parent=g5707.t1;
OZ010653.1_Phania_funesta_genome_assembly,_chromosome:_2	AUGUSTUS	exon	35094519	35094750	.	+	.	ID=g5707.t1.exon3;Parent=g5707.t1;
OZ010653.1_Phania_funesta_genome_assembly,_chromosome:_2	AUGUSTUS	intron	35094751	35094845	1	+	.	ID=g5707.t1.intron3;Parent=g5707.t1;
OZ010653.1_Phania_funesta_genome_assembly,_chromosome:_2	AUGUSTUS	CDS	35094846	35095061	1	+	1	ID=g5707.t1.CDS4;Parent=g5707.t1;
OZ010653.1_Phania_funesta_genome_assembly,_chromosome:_2	AUGUSTUS	exon	35094846	35095061	.	+	.	ID=g5707.t1.exon4;Parent=g5707.t1;
OZ010653.1_Phania_funesta_genome_assembly,_chromosome:_2	AUGUSTUS	intron	35095062	35100726	1	+	.	ID=g5707.t1.intron4;Parent=g5707.t1;
OZ010653.1_Phania_funesta_genome_assembly,_chromosome:_2	AUGUSTUS	CDS	35100727	35100889	1	+	1	ID=g5707.t1.CDS5;Parent=g5707.t1;
OZ010653.1_Phania_funesta_genome_assembly,_chromosome:_2	AUGUSTUS	exon	35100727	35100889	.	+	.	ID=g5707.t1.exon5;Parent=g5707.t1;
OZ010653.1_Phania_funesta_genome_assembly,_chromosome:_2	AUGUSTUS	intron	35100890	35100950	1	+	.	ID=g5707.t1.intron5;Parent=g5707.t1;
OZ010653.1_Phania_funesta_genome_assembly,_chromosome:_2	AUGUSTUS	CDS	35100951	35101184	1	+	0	ID=g5707.t1.CDS6;Parent=g5707.t1;
OZ010653.1_Phania_funesta_genome_assembly,_chromosome:_2	AUGUSTUS	exon	35100951	35101184	.	+	.	ID=g5707.t1.exon6;Parent=g5707.t1;
OZ010653.1_Phania_funesta_genome_assembly,_chromosome:_2	AUGUSTUS	intron	35101185	35101245	1	+	.	ID=g5707.t1.intron6;Parent=g5707.t1;
OZ010653.1_Phania_funesta_genome_assembly,_chromosome:_2	AUGUSTUS	CDS	35101246	35102535	1	+	0	ID=g5707.t1.CDS7;Parent=g5707.t1;
OZ010653.1_Phania_funesta_genome_assembly,_chromosome:_2	AUGUSTUS	exon	35101246	35102535	.	+	.	ID=g5707.t1.exon7;Parent=g5707.t1;
OZ010653.1_Phania_funesta_genome_assembly,_chromosome:_2	AUGUSTUS	intron	35102536	35102601	1	+	.	ID=g5707.t1.intron7;Parent=g5707.t1;
OZ010653.1_Phania_funesta_genome_assembly,_chromosome:_2	AUGUSTUS	CDS	35102602	35102891	1	+	0	ID=g5707.t1.CDS8;Parent=g5707.t1;
OZ010653.1_Phania_funesta_genome_assembly,_chromosome:_2	AUGUSTUS	exon	35102602	35102891	.	+	.	ID=g5707.t1.exon8;Parent=g5707.t1;
OZ010653.1_Phania_funesta_genome_assembly,_chromosome:_2	AUGUSTUS	intron	35102892	35102946	1	+	.	ID=g5707.t1.intron8;Parent=g5707.t1;
OZ010653.1_Phania_funesta_genome_assembly,_chromosome:_2	AUGUSTUS	CDS	35102947	35103069	1	+	1	ID=g5707.t1.CDS9;Parent=g5707.t1;
OZ010653.1_Phania_funesta_genome_assembly,_chromosome:_2	AUGUSTUS	exon	35102947	35103069	.	+	.	ID=g5707.t1.exon9;Parent=g5707.t1;
OZ010653.1_Phania_funesta_genome_assembly,_chromosome:_2	AUGUSTUS	intron	35103070	35106306	1	+	.	ID=g5707.t1.intron9;Parent=g5707.t1;
OZ010653.1_Phania_funesta_genome_assembly,_chromosome:_2	AUGUSTUS	CDS	35106307	35106460	1	+	1	ID=g5707.t1.CDS10;Parent=g5707.t1;
OZ010653.1_Phania_funesta_genome_assembly,_chromosome:_2	AUGUSTUS	exon	35106307	35106460	.	+	.	ID=g5707.t1.exon10;Parent=g5707.t1;
OZ010653.1_Phania_funesta_genome_assembly,_chromosome:_2	AUGUSTUS	intron	35106461	35106518	1	+	.	ID=g5707.t1.intron10;Parent=g5707.t1;
OZ010653.1_Phania_funesta_genome_assembly,_chromosome:_2	AUGUSTUS	CDS	35106519	35106650	1	+	0	ID=g5707.t1.CDS11;Parent=g5707.t1;
OZ010653.1_Phania_funesta_genome_assembly,_chromosome:_2	AUGUSTUS	exon	35106519	35106650	.	+	.	ID=g5707.t1.exon11;Parent=g5707.t1;
OZ010653.1_Phania_funesta_genome_assembly,_chromosome:_2	AUGUSTUS	intron	35106651	35106715	1	+	.	ID=g5707.t1.intron11;Parent=g5707.t1;
OZ010653.1_Phania_funesta_genome_assembly,_chromosome:_2	AUGUSTUS	CDS	35106716	35107351	1	+	0	ID=g5707.t1.CDS12;Parent=g5707.t1;
OZ010653.1_Phania_funesta_genome_assembly,_chromosome:_2	AUGUSTUS	exon	35106716	35107351	.	+	.	ID=g5707.t1.exon12;Parent=g5707.t1;
OZ010653.1_Phania_funesta_genome_assembly,_chromosome:_2	AUGUSTUS	intron	35107352	35107406	1	+	.	ID=g5707.t1.intron12;Parent=g5707.t1;
OZ010653.1_Phania_funesta_genome_assembly,_chromosome:_2	AUGUSTUS	CDS	35107407	35107934	1	+	0	ID=g5707.t1.CDS13;Parent=g5707.t1;
OZ010653.1_Phania_funesta_genome_assembly,_chromosome:_2	AUGUSTUS	exon	35107407	35107934	.	+	.	ID=g5707.t1.exon13;Parent=g5707.t1;
OZ010653.1_Phania_funesta_genome_assembly,_chromosome:_2	AUGUSTUS	intron	35107935	35107991	1	+	.	ID=g5707.t1.intron13;Parent=g5707.t1;
OZ010653.1_Phania_funesta_genome_assembly,_chromosome:_2	AUGUSTUS	CDS	35107992	35108438	1	+	0	ID=g5707.t1.CDS14;Parent=g5707.t1;
OZ010653.1_Phania_funesta_genome_assembly,_chromosome:_2	AUGUSTUS	exon	35107992	35108438	.	+	.	ID=g5707.t1.exon14;Parent=g5707.t1;
OZ010653.1_Phania_funesta_genome_assembly,_chromosome:_2	AUGUSTUS	intron	35108439	35108796	1	+	.	ID=g5707.t1.intron14;Parent=g5707.t1;
OZ010653.1_Phania_funesta_genome_assembly,_chromosome:_2	AUGUSTUS	CDS	35108797	35108910	1	+	0	ID=g5707.t1.CDS15;Parent=g5707.t1;
OZ010653.1_Phania_funesta_genome_assembly,_chromosome:_2	AUGUSTUS	exon	35108797	35108910	.	+	.	ID=g5707.t1.exon15;Parent=g5707.t1;
OZ010653.1_Phania_funesta_genome_assembly,_chromosome:_2	AUGUSTUS	intron	35108911	35108996	1	+	.	ID=g5707.t1.intron15;Parent=g5707.t1;
OZ010653.1_Phania_funesta_genome_assembly,_chromosome:_2	AUGUSTUS	CDS	35108997	35110513	1	+	0	ID=g5707.t1.CDS16;Parent=g5707.t1;
OZ010653.1_Phania_funesta_genome_assembly,_chromosome:_2	AUGUSTUS	exon	35108997	35110513	.	+	.	ID=g5707.t1.exon16;Parent=g5707.t1;
OZ010653.1_Phania_funesta_genome_assembly,_chromosome:_2	AUGUSTUS	intron	35110514	35111166	1	+	.	ID=g5707.t1.intron16;Parent=g5707.t1;
OZ010653.1_Phania_funesta_genome_assembly,_chromosome:_2	AUGUSTUS	CDS	35111167	35111953	1	+	1	ID=g5707.t1.CDS17;Parent=g5707.t1;
OZ010653.1_Phania_funesta_genome_assembly,_chromosome:_2	AUGUSTUS	exon	35111167	35111953	.	+	.	ID=g5707.t1.exon17;Parent=g5707.t1;
OZ010653.1_Phania_funesta_genome_assembly,_chromosome:_2	AUGUSTUS	intron	35111954	35112043	1	+	.	ID=g5707.t1.intron17;Parent=g5707.t1;
OZ010653.1_Phania_funesta_genome_assembly,_chromosome:_2	AUGUSTUS	CDS	35112044	35112226	1	+	0	ID=g5707.t1.CDS18;Parent=g5707.t1;
OZ010653.1_Phania_funesta_genome_assembly,_chromosome:_2	AUGUSTUS	exon	35112044	35112226	.	+	.	ID=g5707.t1.exon18;Parent=g5707.t1;
OZ010653.1_Phania_funesta_genome_assembly,_chromosome:_2	AUGUSTUS	intron	35112227	35112285	1	+	.	ID=g5707.t1.intron18;Parent=g5707.t1;
OZ010653.1_Phania_funesta_genome_assembly,_chromosome:_2	AUGUSTUS	CDS	35112286	35112632	1	+	0	ID=g5707.t1.CDS19;Parent=g5707.t1;
OZ010653.1_Phania_funesta_genome_assembly,_chromosome:_2	AUGUSTUS	exon	35112286	35112632	.	+	.	ID=g5707.t1.exon19;Parent=g5707.t1;
OZ010653.1_Phania_funesta_genome_assembly,_chromosome:_2	AUGUSTUS	intron	35112633	35112864	1	+	.	ID=g5707.t1.intron19;Parent=g5707.t1;
OZ010653.1_Phania_funesta_genome_assembly,_chromosome:_2	AUGUSTUS	CDS	35112865	35113600	1	+	1	ID=g5707.t1.CDS20;Parent=g5707.t1;
OZ010653.1_Phania_funesta_genome_assembly,_chromosome:_2	AUGUSTUS	exon	35112865	35113600	.	+	.	ID=g5707.t1.exon20;Parent=g5707.t1;
OZ010653.1_Phania_funesta_genome_assembly,_chromosome:_2	AUGUSTUS	intron	35113601	35113675	1	+	.	ID=g5707.t1.intron20;Parent=g5707.t1;
OZ010653.1_Phania_funesta_genome_assembly,_chromosome:_2	AUGUSTUS	CDS	35113676	35113779	1	+	0	ID=g5707.t1.CDS21;Parent=g5707.t1;
OZ010653.1_Phania_funesta_genome_assembly,_chromosome:_2	AUGUSTUS	exon	35113676	35113779	.	+	.	ID=g5707.t1.exon21;Parent=g5707.t1;
OZ010653.1_Phania_funesta_genome_assembly,_chromosome:_2	AUGUSTUS	intron	35113780	35113922	1	+	.	ID=g5707.t1.intron21;Parent=g5707.t1;
OZ010653.1_Phania_funesta_genome_assembly,_chromosome:_2	AUGUSTUS	CDS	35113923	35114292	1	+	1	ID=g5707.t1.CDS22;Parent=g5707.t1;
OZ010653.1_Phania_funesta_genome_assembly,_chromosome:_2	AUGUSTUS	exon	35113923	35114292	.	+	.	ID=g5707.t1.exon22;Parent=g5707.t1;
OZ010653.1_Phania_funesta_genome_assembly,_chromosome:_2	AUGUSTUS	stop_codon	35114290	35114292	.	+	0	ID=g5707.t1.stop1;Parent=g5707.t1;
OZ010653.1_Phania_funesta_genome_assembly,_chromosome:_2	AUGUSTUS	mRNA	35093098	35131537	1	+	.	ID=g5707.t2;Parent=g5707;
OZ010653.1_Phania_funesta_genome_assembly,_chromosome:_2	AUGUSTUS	start_codon	35093098	35093100	.	+	0	ID=g5707.t2.start1;Parent=g5707.t2;
OZ010653.1_Phania_funesta_genome_assembly,_chromosome:_2	AUGUSTUS	CDS	35093098	35093119	1	+	0	ID=g5707.t2.CDS1;Parent=g5707.t2;
OZ010653.1_Phania_funesta_genome_assembly,_chromosome:_2	AUGUSTUS	exon	35093098	35093119	.	+	.	ID=g5707.t2.exon1;Parent=g5707.t2;
OZ010653.1_Phania_funesta_genome_assembly,_chromosome:_2	AUGUSTUS	intron	35093120	35094008	1	+	.	ID=g5707.t2.intron1;Parent=g5707.t2;
OZ010653.1_Phania_funesta_genome_assembly,_chromosome:_2	AUGUSTUS	CDS	35094009	35094302	1	+	2	ID=g5707.t2.CDS2;Parent=g5707.t2;
OZ010653.1_Phania_funesta_genome_assembly,_chromosome:_2	AUGUSTUS	exon	35094009	35094302	.	+	.	ID=g5707.t2.exon2;Parent=g5707.t2;
OZ010653.1_Phania_funesta_genome_assembly,_chromosome:_2	AUGUSTUS	intron	35094303	35094518	1	+	.	ID=g5707.t2.intron2;Parent=g5707.t2;
OZ010653.1_Phania_funesta_genome_assembly,_chromosome:_2	AUGUSTUS	CDS	35094519	35094750	1	+	2	ID=g5707.t2.CDS3;Parent=g5707.t2;
OZ010653.1_Phania_funesta_genome_assembly,_chromosome:_2	AUGUSTUS	exon	35094519	35094750	.	+	.	ID=g5707.t2.exon3;Parent=g5707.t2;
OZ010653.1_Phania_funesta_genome_assembly,_chromosome:_2	AUGUSTUS	intron	35094751	35094845	1	+	.	ID=g5707.t2.intron3;Parent=g5707.t2;
OZ010653.1_Phania_funesta_genome_assembly,_chromosome:_2	AUGUSTUS	CDS	35094846	35095061	1	+	1	ID=g5707.t2.CDS4;Parent=g5707.t2;
OZ010653.1_Phania_funesta_genome_assembly,_chromosome:_2	AUGUSTUS	exon	35094846	35095061	.	+	.	ID=g5707.t2.exon4;Parent=g5707.t2;
OZ010653.1_Phania_funesta_genome_assembly,_chromosome:_2	AUGUSTUS	intron	35095062	35100726	1	+	.	ID=g5707.t2.intron4;Parent=g5707.t2;
OZ010653.1_Phania_funesta_genome_assembly,_chromosome:_2	AUGUSTUS	CDS	35100727	35100889	1	+	1	ID=g5707.t2.CDS5;Parent=g5707.t2;
OZ010653.1_Phania_funesta_genome_assembly,_chromosome:_2	AUGUSTUS	exon	35100727	35100889	.	+	.	ID=g5707.t2.exon5;Parent=g5707.t2;
OZ010653.1_Phania_funesta_genome_assembly,_chromosome:_2	AUGUSTUS	intron	35100890	35100950	1	+	.	ID=g5707.t2.intron5;Parent=g5707.t2;
OZ010653.1_Phania_funesta_genome_assembly,_chromosome:_2	AUGUSTUS	CDS	35100951	35101184	1	+	0	ID=g5707.t2.CDS6;Parent=g5707.t2;
OZ010653.1_Phania_funesta_genome_assembly,_chromosome:_2	AUGUSTUS	exon	35100951	35101184	.	+	.	ID=g5707.t2.exon6;Parent=g5707.t2;
OZ010653.1_Phania_funesta_genome_assembly,_chromosome:_2	AUGUSTUS	intron	35101185	35101245	1	+	.	ID=g5707.t2.intron6;Parent=g5707.t2;
OZ010653.1_Phania_funesta_genome_assembly,_chromosome:_2	AUGUSTUS	CDS	35101246	35102535	1	+	0	ID=g5707.t2.CDS7;Parent=g5707.t2;
OZ010653.1_Phania_funesta_genome_assembly,_chromosome:_2	AUGUSTUS	exon	35101246	35102535	.	+	.	ID=g5707.t2.exon7;Parent=g5707.t2;
OZ010653.1_Phania_funesta_genome_assembly,_chromosome:_2	AUGUSTUS	intron	35102536	35102601	1	+	.	ID=g5707.t2.intron7;Parent=g5707.t2;
OZ010653.1_Phania_funesta_genome_assembly,_chromosome:_2	AUGUSTUS	CDS	35102602	35102891	1	+	0	ID=g5707.t2.CDS8;Parent=g5707.t2;
OZ010653.1_Phania_funesta_genome_assembly,_chromosome:_2	AUGUSTUS	exon	35102602	35102891	.	+	.	ID=g5707.t2.exon8;Parent=g5707.t2;
OZ010653.1_Phania_funesta_genome_assembly,_chromosome:_2	AUGUSTUS	intron	35102892	35102946	1	+	.	ID=g5707.t2.intron8;Parent=g5707.t2;
OZ010653.1_Phania_funesta_genome_assembly,_chromosome:_2	AUGUSTUS	CDS	35102947	35103069	1	+	1	ID=g5707.t2.CDS9;Parent=g5707.t2;
OZ010653.1_Phania_funesta_genome_assembly,_chromosome:_2	AUGUSTUS	exon	35102947	35103069	.	+	.	ID=g5707.t2.exon9;Parent=g5707.t2;
OZ010653.1_Phania_funesta_genome_assembly,_chromosome:_2	AUGUSTUS	intron	35103070	35106306	1	+	.	ID=g5707.t2.intron9;Parent=g5707.t2;
OZ010653.1_Phania_funesta_genome_assembly,_chromosome:_2	AUGUSTUS	CDS	35106307	35106460	1	+	1	ID=g5707.t2.CDS10;Parent=g5707.t2;
OZ010653.1_Phania_funesta_genome_assembly,_chromosome:_2	AUGUSTUS	exon	35106307	35106460	.	+	.	ID=g5707.t2.exon10;Parent=g5707.t2;
OZ010653.1_Phania_funesta_genome_assembly,_chromosome:_2	AUGUSTUS	intron	35106461	35106518	1	+	.	ID=g5707.t2.intron10;Parent=g5707.t2;
OZ010653.1_Phania_funesta_genome_assembly,_chromosome:_2	AUGUSTUS	CDS	35106519	35106650	1	+	0	ID=g5707.t2.CDS11;Parent=g5707.t2;
OZ010653.1_Phania_funesta_genome_assembly,_chromosome:_2	AUGUSTUS	exon	35106519	35106650	.	+	.	ID=g5707.t2.exon11;Parent=g5707.t2;
OZ010653.1_Phania_funesta_genome_assembly,_chromosome:_2	AUGUSTUS	intron	35106651	35106715	1	+	.	ID=g5707.t2.intron11;Parent=g5707.t2;
OZ010653.1_Phania_funesta_genome_assembly,_chromosome:_2	AUGUSTUS	CDS	35106716	35107351	1	+	0	ID=g5707.t2.CDS12;Parent=g5707.t2;
OZ010653.1_Phania_funesta_genome_assembly,_chromosome:_2	AUGUSTUS	exon	35106716	35107351	.	+	.	ID=g5707.t2.exon12;Parent=g5707.t2;
OZ010653.1_Phania_funesta_genome_assembly,_chromosome:_2	AUGUSTUS	intron	35107352	35107406	1	+	.	ID=g5707.t2.intron12;Parent=g5707.t2;
OZ010653.1_Phania_funesta_genome_assembly,_chromosome:_2	AUGUSTUS	CDS	35107407	35107934	1	+	0	ID=g5707.t2.CDS13;Parent=g5707.t2;
OZ010653.1_Phania_funesta_genome_assembly,_chromosome:_2	AUGUSTUS	exon	35107407	35107934	.	+	.	ID=g5707.t2.exon13;Parent=g5707.t2;
OZ010653.1_Phania_funesta_genome_assembly,_chromosome:_2	AUGUSTUS	intron	35107935	35107991	1	+	.	ID=g5707.t2.intron13;Parent=g5707.t2;
OZ010653.1_Phania_funesta_genome_assembly,_chromosome:_2	AUGUSTUS	CDS	35107992	35108438	1	+	0	ID=g5707.t2.CDS14;Parent=g5707.t2;
OZ010653.1_Phania_funesta_genome_assembly,_chromosome:_2	AUGUSTUS	exon	35107992	35108438	.	+	.	ID=g5707.t2.exon14;Parent=g5707.t2;
OZ010653.1_Phania_funesta_genome_assembly,_chromosome:_2	AUGUSTUS	intron	35108439	35108796	1	+	.	ID=g5707.t2.intron14;Parent=g5707.t2;
OZ010653.1_Phania_funesta_genome_assembly,_chromosome:_2	AUGUSTUS	CDS	35108797	35108910	1	+	0	ID=g5707.t2.CDS15;Parent=g5707.t2;
OZ010653.1_Phania_funesta_genome_assembly,_chromosome:_2	AUGUSTUS	exon	35108797	35108910	.	+	.	ID=g5707.t2.exon15;Parent=g5707.t2;
OZ010653.1_Phania_funesta_genome_assembly,_chromosome:_2	AUGUSTUS	intron	35108911	35108996	1	+	.	ID=g5707.t2.intron15;Parent=g5707.t2;
OZ010653.1_Phania_funesta_genome_assembly,_chromosome:_2	AUGUSTUS	CDS	35108997	35110513	1	+	0	ID=g5707.t2.CDS16;Parent=g5707.t2;
OZ010653.1_Phania_funesta_genome_assembly,_chromosome:_2	AUGUSTUS	exon	35108997	35110513	.	+	.	ID=g5707.t2.exon16;Parent=g5707.t2;
OZ010653.1_Phania_funesta_genome_assembly,_chromosome:_2	AUGUSTUS	intron	35110514	35111166	1	+	.	ID=g5707.t2.intron16;Parent=g5707.t2;
OZ010653.1_Phania_funesta_genome_assembly,_chromosome:_2	AUGUSTUS	CDS	35111167	35111953	1	+	1	ID=g5707.t2.CDS17;Parent=g5707.t2;
OZ010653.1_Phania_funesta_genome_assembly,_chromosome:_2	AUGUSTUS	exon	35111167	35111953	.	+	.	ID=g5707.t2.exon17;Parent=g5707.t2;
OZ010653.1_Phania_funesta_genome_assembly,_chromosome:_2	AUGUSTUS	intron	35111954	35112043	1	+	.	ID=g5707.t2.intron17;Parent=g5707.t2;
OZ010653.1_Phania_funesta_genome_assembly,_chromosome:_2	AUGUSTUS	CDS	35112044	35112226	1	+	0	ID=g5707.t2.CDS18;Parent=g5707.t2;
OZ010653.1_Phania_funesta_genome_assembly,_chromosome:_2	AUGUSTUS	exon	35112044	35112226	.	+	.	ID=g5707.t2.exon18;Parent=g5707.t2;
OZ010653.1_Phania_funesta_genome_assembly,_chromosome:_2	AUGUSTUS	intron	35112227	35112285	1	+	.	ID=g5707.t2.intron18;Parent=g5707.t2;
OZ010653.1_Phania_funesta_genome_assembly,_chromosome:_2	AUGUSTUS	CDS	35112286	35112632	1	+	0	ID=g5707.t2.CDS19;Parent=g5707.t2;
OZ010653.1_Phania_funesta_genome_assembly,_chromosome:_2	AUGUSTUS	exon	35112286	35112632	.	+	.	ID=g5707.t2.exon19;Parent=g5707.t2;
OZ010653.1_Phania_funesta_genome_assembly,_chromosome:_2	AUGUSTUS	intron	35112633	35112864	1	+	.	ID=g5707.t2.intron19;Parent=g5707.t2;
OZ010653.1_Phania_funesta_genome_assembly,_chromosome:_2	AUGUSTUS	CDS	35112865	35113600	1	+	1	ID=g5707.t2.CDS20;Parent=g5707.t2;
OZ010653.1_Phania_funesta_genome_assembly,_chromosome:_2	AUGUSTUS	exon	35112865	35113600	.	+	.	ID=g5707.t2.exon20;Parent=g5707.t2;
OZ010653.1_Phania_funesta_genome_assembly,_chromosome:_2	AUGUSTUS	intron	35113601	35113675	1	+	.	ID=g5707.t2.intron20;Parent=g5707.t2;
OZ010653.1_Phania_funesta_genome_assembly,_chromosome:_2	AUGUSTUS	CDS	35113676	35113779	1	+	0	ID=g5707.t2.CDS21;Parent=g5707.t2;
OZ010653.1_Phania_funesta_genome_assembly,_chromosome:_2	AUGUSTUS	exon	35113676	35113779	.	+	.	ID=g5707.t2.exon21;Parent=g5707.t2;
OZ010653.1_Phania_funesta_genome_assembly,_chromosome:_2	AUGUSTUS	intron	35113780	35113922	1	+	.	ID=g5707.t2.intron21;Parent=g5707.t2;
OZ010653.1_Phania_funesta_genome_assembly,_chromosome:_2	AUGUSTUS	CDS	35113923	35114288	1	+	1	ID=g5707.t2.CDS22;Parent=g5707.t2;
OZ010653.1_Phania_funesta_genome_assembly,_chromosome:_2	AUGUSTUS	exon	35113923	35114288	.	+	.	ID=g5707.t2.exon22;Parent=g5707.t2;
OZ010653.1_Phania_funesta_genome_assembly,_chromosome:_2	AUGUSTUS	intron	35114289	35130765	1	+	.	ID=g5707.t2.intron22;Parent=g5707.t2;
OZ010653.1_Phania_funesta_genome_assembly,_chromosome:_2	AUGUSTUS	CDS	35130766	35131053	1	+	1	ID=g5707.t2.CDS23;Parent=g5707.t2;
OZ010653.1_Phania_funesta_genome_assembly,_chromosome:_2	AUGUSTUS	exon	35130766	35131053	.	+	.	ID=g5707.t2.exon23;Parent=g5707.t2;
OZ010653.1_Phania_funesta_genome_assembly,_chromosome:_2	AUGUSTUS	intron	35131054	35131113	1	+	.	ID=g5707.t2.intron23;Parent=g5707.t2;
OZ010653.1_Phania_funesta_genome_assembly,_chromosome:_2	AUGUSTUS	CDS	35131114	35131537	1	+	1	ID=g5707.t2.CDS24;Parent=g5707.t2;
OZ010653.1_Phania_funesta_genome_assembly,_chromosome:_2	AUGUSTUS	exon	35131114	35131537	.	+	.	ID=g5707.t2.exon24;Parent=g5707.t2;
OZ010653.1_Phania_funesta_genome_assembly,_chromosome:_2	AUGUSTUS	stop_codon	35131535	35131537	.	+	0	ID=g5707.t2.stop1;Parent=g5707.t2;
OZ010653.1_Phania_funesta_genome_assembly,_chromosome:_2	GeneMark.hmm3	mRNA	35130788	35131537	.	+	.	ID=g5707.t3;Parent=g5707;
OZ010653.1_Phania_funesta_genome_assembly,_chromosome:_2	GeneMark.hmm3	start_codon	35130788	35130790	.	+	0	ID=g5707.t3.start1;Parent=g5707.t3;
OZ010653.1_Phania_funesta_genome_assembly,_chromosome:_2	GeneMark.hmm3	CDS	35130788	35131053	.	+	0	ID=g5707.t3.CDS1;Parent=g5707.t3;
OZ010653.1_Phania_funesta_genome_assembly,_chromosome:_2	GeneMark.hmm3	exon	35130788	35131053	0	+	.	ID=g5707.t3.exon1;Parent=g5707.t3;
OZ010653.1_Phania_funesta_genome_assembly,_chromosome:_2	GeneMark.hmm3	intron	35131054	35131113	.	+	1	ID=g5707.t3.intron1;Parent=g5707.t3;
OZ010653.1_Phania_funesta_genome_assembly,_chromosome:_2	GeneMark.hmm3	CDS	35131114	35131537	.	+	1	ID=g5707.t3.CDS2;Parent=g5707.t3;
OZ010653.1_Phania_funesta_genome_assembly,_chromosome:_2	GeneMark.hmm3	exon	35131114	35131537	0	+	.	ID=g5707.t3.exon2;Parent=g5707.t3;
OZ010653.1_Phania_funesta_genome_assembly,_chromosome:_2	GeneMark.hmm3	stop_codon	35131535	35131537	.	+	0	ID=g5707.t3.stop1;Parent=g5707.t3;
OZ010653.1_Phania_funesta_genome_assembly,_chromosome:_2	AUGUSTUS	gene	35133675	35134094	.	-	.	ID=g5708;
OZ010653.1_Phania_funesta_genome_assembly,_chromosome:_2	AUGUSTUS	mRNA	35133675	35134094	0.95	-	.	ID=g5708.t1;Parent=g5708;
OZ010653.1_Phania_funesta_genome_assembly,_chromosome:_2	AUGUSTUS	stop_codon	35133675	35133677	.	-	0	ID=g5708.t1.stop1;Parent=g5708.t1;
OZ010653.1_Phania_funesta_genome_assembly,_chromosome:_2	AUGUSTUS	CDS	35133675	35134094	0.95	-	0	ID=g5708.t1.CDS1;Parent=g5708.t1;
OZ010653.1_Phania_funesta_genome_assembly,_chromosome:_2	AUGUSTUS	exon	35133675	35134094	.	-	.	ID=g5708.t1.exon1;Parent=g5708.t1;
OZ010653.1_Phania_funesta_genome_assembly,_chromosome:_2	AUGUSTUS	start_codon	35134092	35134094	.	-	0	ID=g5708.t1.start1;Parent=g5708.t1;
OZ010653.1_Phania_funesta_genome_assembly,_chromosome:_2	AUGUSTUS	gene	35134144	35134557	.	-	.	ID=g5709;
OZ010653.1_Phania_funesta_genome_assembly,_chromosome:_2	AUGUSTUS	mRNA	35134144	35134557	1	-	.	ID=g5709.t1;Parent=g5709;
OZ010653.1_Phania_funesta_genome_assembly,_chromosome:_2	AUGUSTUS	stop_codon	35134144	35134146	.	-	0	ID=g5709.t1.stop1;Parent=g5709.t1;
OZ010653.1_Phania_funesta_genome_assembly,_chromosome:_2	AUGUSTUS	CDS	35134144	35134557	1	-	0	ID=g5709.t1.CDS1;Parent=g5709.t1;
OZ010653.1_Phania_funesta_genome_assembly,_chromosome:_2	AUGUSTUS	exon	35134144	35134557	.	-	.	ID=g5709.t1.exon1;Parent=g5709.t1;
OZ010653.1_Phania_funesta_genome_assembly,_chromosome:_2	AUGUSTUS	start_codon	35134555	35134557	.	-	0	ID=g5709.t1.start1;Parent=g5709.t1;
OZ010653.1_Phania_funesta_genome_assembly,_chromosome:_2	AUGUSTUS	gene	35134588	35135871	.	-	.	ID=g5710;
OZ010653.1_Phania_funesta_genome_assembly,_chromosome:_2	AUGUSTUS	mRNA	35134588	35135871	1	-	.	ID=g5710.t1;Parent=g5710;
OZ010653.1_Phania_funesta_genome_assembly,_chromosome:_2	AUGUSTUS	stop_codon	35134588	35134590	.	-	0	ID=g5710.t1.stop1;Parent=g5710.t1;
OZ010653.1_Phania_funesta_genome_assembly,_chromosome:_2	AUGUSTUS	CDS	35134588	35135871	1	-	0	ID=g5710.t1.CDS1;Parent=g5710.t1;
OZ010653.1_Phania_funesta_genome_assembly,_chromosome:_2	AUGUSTUS	exon	35134588	35135871	.	-	.	ID=g5710.t1.exon1;Parent=g5710.t1;
OZ010653.1_Phania_funesta_genome_assembly,_chromosome:_2	AUGUSTUS	start_codon	35135869	35135871	.	-	0	ID=g5710.t1.start1;Parent=g5710.t1;
OZ010653.1_Phania_funesta_genome_assembly,_chromosome:_2	AUGUSTUS	gene	35136184	35137608	.	-	.	ID=g5711;
OZ010653.1_Phania_funesta_genome_assembly,_chromosome:_2	AUGUSTUS	mRNA	35136184	35137608	1	-	.	ID=g5711.t1;Parent=g5711;
OZ010653.1_Phania_funesta_genome_assembly,_chromosome:_2	AUGUSTUS	stop_codon	35136184	35136186	.	-	0	ID=g5711.t1.stop1;Parent=g5711.t1;
OZ010653.1_Phania_funesta_genome_assembly,_chromosome:_2	AUGUSTUS	CDS	35136184	35137608	1	-	0	ID=g5711.t1.CDS1;Parent=g5711.t1;
OZ010653.1_Phania_funesta_genome_assembly,_chromosome:_2	AUGUSTUS	exon	35136184	35137608	.	-	.	ID=g5711.t1.exon1;Parent=g5711.t1;
OZ010653.1_Phania_funesta_genome_assembly,_chromosome:_2	AUGUSTUS	start_codon	35137606	35137608	.	-	0	ID=g5711.t1.start1;Parent=g5711.t1;
OZ010653.1_Phania_funesta_genome_assembly,_chromosome:_2	AUGUSTUS	gene	35153788	35156423	.	+	.	ID=g5712;
OZ010653.1_Phania_funesta_genome_assembly,_chromosome:_2	AUGUSTUS	mRNA	35153788	35156423	0.84	+	.	ID=g5712.t1;Parent=g5712;
OZ010653.1_Phania_funesta_genome_assembly,_chromosome:_2	AUGUSTUS	start_codon	35153788	35153790	.	+	0	ID=g5712.t1.start1;Parent=g5712.t1;
OZ010653.1_Phania_funesta_genome_assembly,_chromosome:_2	AUGUSTUS	CDS	35153788	35155125	0.95	+	0	ID=g5712.t1.CDS1;Parent=g5712.t1;
OZ010653.1_Phania_funesta_genome_assembly,_chromosome:_2	AUGUSTUS	exon	35153788	35155125	.	+	.	ID=g5712.t1.exon1;Parent=g5712.t1;
OZ010653.1_Phania_funesta_genome_assembly,_chromosome:_2	AUGUSTUS	intron	35155126	35155567	1	+	.	ID=g5712.t1.intron1;Parent=g5712.t1;
OZ010653.1_Phania_funesta_genome_assembly,_chromosome:_2	AUGUSTUS	CDS	35155568	35155823	1	+	0	ID=g5712.t1.CDS2;Parent=g5712.t1;
OZ010653.1_Phania_funesta_genome_assembly,_chromosome:_2	AUGUSTUS	exon	35155568	35155823	.	+	.	ID=g5712.t1.exon2;Parent=g5712.t1;
OZ010653.1_Phania_funesta_genome_assembly,_chromosome:_2	AUGUSTUS	intron	35155824	35156352	0.88	+	.	ID=g5712.t1.intron2;Parent=g5712.t1;
OZ010653.1_Phania_funesta_genome_assembly,_chromosome:_2	AUGUSTUS	CDS	35156353	35156423	0.88	+	2	ID=g5712.t1.CDS3;Parent=g5712.t1;
OZ010653.1_Phania_funesta_genome_assembly,_chromosome:_2	AUGUSTUS	exon	35156353	35156423	.	+	.	ID=g5712.t1.exon3;Parent=g5712.t1;
OZ010653.1_Phania_funesta_genome_assembly,_chromosome:_2	AUGUSTUS	stop_codon	35156421	35156423	.	+	0	ID=g5712.t1.stop1;Parent=g5712.t1;
OZ010653.1_Phania_funesta_genome_assembly,_chromosome:_2	AUGUSTUS	mRNA	35153788	35156423	0.81	+	.	ID=g5712.t2;Parent=g5712;
OZ010653.1_Phania_funesta_genome_assembly,_chromosome:_2	AUGUSTUS	start_codon	35153788	35153790	.	+	0	ID=g5712.t2.start1;Parent=g5712.t2;
OZ010653.1_Phania_funesta_genome_assembly,_chromosome:_2	AUGUSTUS	CDS	35153788	35155125	0.95	+	0	ID=g5712.t2.CDS1;Parent=g5712.t2;
OZ010653.1_Phania_funesta_genome_assembly,_chromosome:_2	AUGUSTUS	exon	35153788	35155125	.	+	.	ID=g5712.t2.exon1;Parent=g5712.t2;
OZ010653.1_Phania_funesta_genome_assembly,_chromosome:_2	AUGUSTUS	intron	35155126	35155447	0.93	+	.	ID=g5712.t2.intron1;Parent=g5712.t2;
OZ010653.1_Phania_funesta_genome_assembly,_chromosome:_2	AUGUSTUS	CDS	35155448	35155823	0.92	+	0	ID=g5712.t2.CDS2;Parent=g5712.t2;
OZ010653.1_Phania_funesta_genome_assembly,_chromosome:_2	AUGUSTUS	exon	35155448	35155823	.	+	.	ID=g5712.t2.exon2;Parent=g5712.t2;
OZ010653.1_Phania_funesta_genome_assembly,_chromosome:_2	AUGUSTUS	intron	35155824	35156352	0.91	+	.	ID=g5712.t2.intron2;Parent=g5712.t2;
OZ010653.1_Phania_funesta_genome_assembly,_chromosome:_2	AUGUSTUS	CDS	35156353	35156423	0.91	+	2	ID=g5712.t2.CDS3;Parent=g5712.t2;
OZ010653.1_Phania_funesta_genome_assembly,_chromosome:_2	AUGUSTUS	exon	35156353	35156423	.	+	.	ID=g5712.t2.exon3;Parent=g5712.t2;
OZ010653.1_Phania_funesta_genome_assembly,_chromosome:_2	AUGUSTUS	stop_codon	35156421	35156423	.	+	0	ID=g5712.t2.stop1;Parent=g5712.t2;
OZ010653.1_Phania_funesta_genome_assembly,_chromosome:_2	AUGUSTUS	mRNA	35153788	35156423	0.62	+	.	ID=g5712.t3;Parent=g5712;
OZ010653.1_Phania_funesta_genome_assembly,_chromosome:_2	AUGUSTUS	start_codon	35153788	35153790	.	+	0	ID=g5712.t3.start1;Parent=g5712.t3;
OZ010653.1_Phania_funesta_genome_assembly,_chromosome:_2	AUGUSTUS	CDS	35153788	35155125	0.98	+	0	ID=g5712.t3.CDS1;Parent=g5712.t3;
OZ010653.1_Phania_funesta_genome_assembly,_chromosome:_2	AUGUSTUS	exon	35153788	35155125	.	+	.	ID=g5712.t3.exon1;Parent=g5712.t3;
OZ010653.1_Phania_funesta_genome_assembly,_chromosome:_2	AUGUSTUS	intron	35155126	35155338	0.77	+	.	ID=g5712.t3.intron1;Parent=g5712.t3;
OZ010653.1_Phania_funesta_genome_assembly,_chromosome:_2	AUGUSTUS	CDS	35155339	35155356	0.97	+	0	ID=g5712.t3.CDS2;Parent=g5712.t3;
OZ010653.1_Phania_funesta_genome_assembly,_chromosome:_2	AUGUSTUS	exon	35155339	35155356	.	+	.	ID=g5712.t3.exon2;Parent=g5712.t3;
OZ010653.1_Phania_funesta_genome_assembly,_chromosome:_2	AUGUSTUS	intron	35155357	35155447	0.97	+	.	ID=g5712.t3.intron2;Parent=g5712.t3;
OZ010653.1_Phania_funesta_genome_assembly,_chromosome:_2	AUGUSTUS	CDS	35155448	35155823	1	+	0	ID=g5712.t3.CDS3;Parent=g5712.t3;
OZ010653.1_Phania_funesta_genome_assembly,_chromosome:_2	AUGUSTUS	exon	35155448	35155823	.	+	.	ID=g5712.t3.exon3;Parent=g5712.t3;
OZ010653.1_Phania_funesta_genome_assembly,_chromosome:_2	AUGUSTUS	intron	35155824	35156352	0.84	+	.	ID=g5712.t3.intron3;Parent=g5712.t3;
OZ010653.1_Phania_funesta_genome_assembly,_chromosome:_2	AUGUSTUS	CDS	35156353	35156423	0.84	+	2	ID=g5712.t3.CDS4;Parent=g5712.t3;
OZ010653.1_Phania_funesta_genome_assembly,_chromosome:_2	AUGUSTUS	exon	35156353	35156423	.	+	.	ID=g5712.t3.exon4;Parent=g5712.t3;
OZ010653.1_Phania_funesta_genome_assembly,_chromosome:_2	AUGUSTUS	stop_codon	35156421	35156423	.	+	0	ID=g5712.t3.stop1;Parent=g5712.t3;
OZ010653.1_Phania_funesta_genome_assembly,_chromosome:_2	AUGUSTUS	gene	35159744	35163905	.	-	.	ID=g5713;
OZ010653.1_Phania_funesta_genome_assembly,_chromosome:_2	AUGUSTUS	mRNA	35159744	35163905	0.8	-	.	ID=g5713.t1;Parent=g5713;
OZ010653.1_Phania_funesta_genome_assembly,_chromosome:_2	AUGUSTUS	stop_codon	35159744	35159746	.	-	0	ID=g5713.t1.stop1;Parent=g5713.t1;
OZ010653.1_Phania_funesta_genome_assembly,_chromosome:_2	AUGUSTUS	CDS	35159744	35161549	1	-	0	ID=g5713.t1.CDS1;Parent=g5713.t1;
OZ010653.1_Phania_funesta_genome_assembly,_chromosome:_2	AUGUSTUS	exon	35159744	35161549	.	-	.	ID=g5713.t1.exon1;Parent=g5713.t1;
OZ010653.1_Phania_funesta_genome_assembly,_chromosome:_2	AUGUSTUS	intron	35161550	35161602	1	-	.	ID=g5713.t1.intron1;Parent=g5713.t1;
OZ010653.1_Phania_funesta_genome_assembly,_chromosome:_2	AUGUSTUS	CDS	35161603	35162395	1	-	1	ID=g5713.t1.CDS2;Parent=g5713.t1;
OZ010653.1_Phania_funesta_genome_assembly,_chromosome:_2	AUGUSTUS	exon	35161603	35162395	.	-	.	ID=g5713.t1.exon2;Parent=g5713.t1;
OZ010653.1_Phania_funesta_genome_assembly,_chromosome:_2	AUGUSTUS	intron	35162396	35162803	1	-	.	ID=g5713.t1.intron2;Parent=g5713.t1;
OZ010653.1_Phania_funesta_genome_assembly,_chromosome:_2	AUGUSTUS	CDS	35162804	35163020	1	-	2	ID=g5713.t1.CDS3;Parent=g5713.t1;
OZ010653.1_Phania_funesta_genome_assembly,_chromosome:_2	AUGUSTUS	exon	35162804	35163020	.	-	.	ID=g5713.t1.exon3;Parent=g5713.t1;
OZ010653.1_Phania_funesta_genome_assembly,_chromosome:_2	AUGUSTUS	intron	35163021	35163550	1	-	.	ID=g5713.t1.intron3;Parent=g5713.t1;
OZ010653.1_Phania_funesta_genome_assembly,_chromosome:_2	AUGUSTUS	CDS	35163551	35163905	0.8	-	0	ID=g5713.t1.CDS4;Parent=g5713.t1;
OZ010653.1_Phania_funesta_genome_assembly,_chromosome:_2	AUGUSTUS	exon	35163551	35163905	.	-	.	ID=g5713.t1.exon4;Parent=g5713.t1;
OZ010653.1_Phania_funesta_genome_assembly,_chromosome:_2	AUGUSTUS	start_codon	35163903	35163905	.	-	0	ID=g5713.t1.start1;Parent=g5713.t1;
OZ010653.1_Phania_funesta_genome_assembly,_chromosome:_2	GeneMark.hmm3	mRNA	35159744	35163713	.	-	.	ID=g5713.t2;Parent=g5713;
OZ010653.1_Phania_funesta_genome_assembly,_chromosome:_2	GeneMark.hmm3	stop_codon	35159744	35159746	.	-	0	ID=g5713.t2.stop1;Parent=g5713.t2;
OZ010653.1_Phania_funesta_genome_assembly,_chromosome:_2	GeneMark.hmm3	CDS	35159744	35161549	.	-	0	ID=g5713.t2.CDS1;Parent=g5713.t2;
OZ010653.1_Phania_funesta_genome_assembly,_chromosome:_2	GeneMark.hmm3	exon	35159744	35161549	0	-	.	ID=g5713.t2.exon1;Parent=g5713.t2;
OZ010653.1_Phania_funesta_genome_assembly,_chromosome:_2	GeneMark.hmm3	intron	35161550	35161602	.	-	1	ID=g5713.t2.intron1;Parent=g5713.t2;
OZ010653.1_Phania_funesta_genome_assembly,_chromosome:_2	GeneMark.hmm3	CDS	35161603	35162395	.	-	1	ID=g5713.t2.CDS2;Parent=g5713.t2;
OZ010653.1_Phania_funesta_genome_assembly,_chromosome:_2	GeneMark.hmm3	exon	35161603	35162395	0	-	.	ID=g5713.t2.exon2;Parent=g5713.t2;
OZ010653.1_Phania_funesta_genome_assembly,_chromosome:_2	GeneMark.hmm3	intron	35162396	35162803	.	-	2	ID=g5713.t2.intron2;Parent=g5713.t2;
OZ010653.1_Phania_funesta_genome_assembly,_chromosome:_2	GeneMark.hmm3	CDS	35162804	35163020	.	-	2	ID=g5713.t2.CDS3;Parent=g5713.t2;
OZ010653.1_Phania_funesta_genome_assembly,_chromosome:_2	GeneMark.hmm3	exon	35162804	35163020	0	-	.	ID=g5713.t2.exon3;Parent=g5713.t2;
OZ010653.1_Phania_funesta_genome_assembly,_chromosome:_2	GeneMark.hmm3	intron	35163021	35163550	.	-	0	ID=g5713.t2.intron3;Parent=g5713.t2;
OZ010653.1_Phania_funesta_genome_assembly,_chromosome:_2	GeneMark.hmm3	CDS	35163551	35163713	.	-	0	ID=g5713.t2.CDS4;Parent=g5713.t2;
OZ010653.1_Phania_funesta_genome_assembly,_chromosome:_2	GeneMark.hmm3	exon	35163551	35163713	0	-	.	ID=g5713.t2.exon4;Parent=g5713.t2;
OZ010653.1_Phania_funesta_genome_assembly,_chromosome:_2	GeneMark.hmm3	start_codon	35163711	35163713	.	-	0	ID=g5713.t2.start1;Parent=g5713.t2;
OZ010653.1_Phania_funesta_genome_assembly,_chromosome:_2	AUGUSTUS	gene	35164237	35169181	.	+	.	ID=g5714;
OZ010653.1_Phania_funesta_genome_assembly,_chromosome:_2	AUGUSTUS	mRNA	35164237	35169181	1	+	.	ID=g5714.t1;Parent=g5714;
OZ010653.1_Phania_funesta_genome_assembly,_chromosome:_2	AUGUSTUS	start_codon	35164237	35164239	.	+	0	ID=g5714.t1.start1;Parent=g5714.t1;
OZ010653.1_Phania_funesta_genome_assembly,_chromosome:_2	AUGUSTUS	CDS	35164237	35164377	1	+	0	ID=g5714.t1.CDS1;Parent=g5714.t1;
OZ010653.1_Phania_funesta_genome_assembly,_chromosome:_2	AUGUSTUS	exon	35164237	35164377	.	+	.	ID=g5714.t1.exon1;Parent=g5714.t1;
OZ010653.1_Phania_funesta_genome_assembly,_chromosome:_2	AUGUSTUS	intron	35164378	35168674	1	+	.	ID=g5714.t1.intron1;Parent=g5714.t1;
OZ010653.1_Phania_funesta_genome_assembly,_chromosome:_2	AUGUSTUS	CDS	35168675	35169181	1	+	0	ID=g5714.t1.CDS2;Parent=g5714.t1;
OZ010653.1_Phania_funesta_genome_assembly,_chromosome:_2	AUGUSTUS	exon	35168675	35169181	.	+	.	ID=g5714.t1.exon2;Parent=g5714.t1;
OZ010653.1_Phania_funesta_genome_assembly,_chromosome:_2	AUGUSTUS	stop_codon	35169179	35169181	.	+	0	ID=g5714.t1.stop1;Parent=g5714.t1;
OZ010653.1_Phania_funesta_genome_assembly,_chromosome:_2	AUGUSTUS	gene	35180419	35189539	.	-	.	ID=g5715;
OZ010653.1_Phania_funesta_genome_assembly,_chromosome:_2	AUGUSTUS	mRNA	35180419	35189539	0.8	-	.	ID=g5715.t1;Parent=g5715;
OZ010653.1_Phania_funesta_genome_assembly,_chromosome:_2	AUGUSTUS	stop_codon	35180419	35180421	.	-	0	ID=g5715.t1.stop1;Parent=g5715.t1;
OZ010653.1_Phania_funesta_genome_assembly,_chromosome:_2	AUGUSTUS	CDS	35180419	35182176	0.8	-	0	ID=g5715.t1.CDS1;Parent=g5715.t1;
OZ010653.1_Phania_funesta_genome_assembly,_chromosome:_2	AUGUSTUS	exon	35180419	35182176	.	-	.	ID=g5715.t1.exon1;Parent=g5715.t1;
OZ010653.1_Phania_funesta_genome_assembly,_chromosome:_2	AUGUSTUS	intron	35182177	35182229	1	-	.	ID=g5715.t1.intron1;Parent=g5715.t1;
OZ010653.1_Phania_funesta_genome_assembly,_chromosome:_2	AUGUSTUS	CDS	35182230	35183022	1	-	1	ID=g5715.t1.CDS2;Parent=g5715.t1;
OZ010653.1_Phania_funesta_genome_assembly,_chromosome:_2	AUGUSTUS	exon	35182230	35183022	.	-	.	ID=g5715.t1.exon2;Parent=g5715.t1;
OZ010653.1_Phania_funesta_genome_assembly,_chromosome:_2	AUGUSTUS	intron	35183023	35187240	1	-	.	ID=g5715.t1.intron2;Parent=g5715.t1;
OZ010653.1_Phania_funesta_genome_assembly,_chromosome:_2	AUGUSTUS	CDS	35187241	35187457	1	-	2	ID=g5715.t1.CDS3;Parent=g5715.t1;
OZ010653.1_Phania_funesta_genome_assembly,_chromosome:_2	AUGUSTUS	exon	35187241	35187457	.	-	.	ID=g5715.t1.exon3;Parent=g5715.t1;
OZ010653.1_Phania_funesta_genome_assembly,_chromosome:_2	AUGUSTUS	intron	35187458	35189187	1	-	.	ID=g5715.t1.intron3;Parent=g5715.t1;
OZ010653.1_Phania_funesta_genome_assembly,_chromosome:_2	AUGUSTUS	CDS	35189188	35189539	1	-	0	ID=g5715.t1.CDS4;Parent=g5715.t1;
OZ010653.1_Phania_funesta_genome_assembly,_chromosome:_2	AUGUSTUS	exon	35189188	35189539	.	-	.	ID=g5715.t1.exon4;Parent=g5715.t1;
OZ010653.1_Phania_funesta_genome_assembly,_chromosome:_2	AUGUSTUS	start_codon	35189537	35189539	.	-	0	ID=g5715.t1.start1;Parent=g5715.t1;
OZ010653.1_Phania_funesta_genome_assembly,_chromosome:_2	AUGUSTUS	gene	35359559	35362885	.	+	.	ID=g5716;
OZ010653.1_Phania_funesta_genome_assembly,_chromosome:_2	AUGUSTUS	mRNA	35359559	35362885	0.46	+	.	ID=g5716.t1;Parent=g5716;
OZ010653.1_Phania_funesta_genome_assembly,_chromosome:_2	AUGUSTUS	start_codon	35359559	35359561	.	+	0	ID=g5716.t1.start1;Parent=g5716.t1;
OZ010653.1_Phania_funesta_genome_assembly,_chromosome:_2	AUGUSTUS	CDS	35359559	35359589	0.48	+	0	ID=g5716.t1.CDS1;Parent=g5716.t1;
OZ010653.1_Phania_funesta_genome_assembly,_chromosome:_2	AUGUSTUS	exon	35359559	35359589	.	+	.	ID=g5716.t1.exon1;Parent=g5716.t1;
OZ010653.1_Phania_funesta_genome_assembly,_chromosome:_2	AUGUSTUS	intron	35359590	35362619	0.48	+	.	ID=g5716.t1.intron1;Parent=g5716.t1;
OZ010653.1_Phania_funesta_genome_assembly,_chromosome:_2	AUGUSTUS	CDS	35362620	35362885	0.61	+	2	ID=g5716.t1.CDS2;Parent=g5716.t1;
OZ010653.1_Phania_funesta_genome_assembly,_chromosome:_2	AUGUSTUS	exon	35362620	35362885	.	+	.	ID=g5716.t1.exon2;Parent=g5716.t1;
OZ010653.1_Phania_funesta_genome_assembly,_chromosome:_2	AUGUSTUS	stop_codon	35362883	35362885	.	+	0	ID=g5716.t1.stop1;Parent=g5716.t1;
OZ010653.1_Phania_funesta_genome_assembly,_chromosome:_2	AUGUSTUS	gene	35371874	35372755	.	+	.	ID=g5717;
OZ010653.1_Phania_funesta_genome_assembly,_chromosome:_2	AUGUSTUS	mRNA	35371874	35372755	1	+	.	ID=g5717.t1;Parent=g5717;
OZ010653.1_Phania_funesta_genome_assembly,_chromosome:_2	AUGUSTUS	start_codon	35371874	35371876	.	+	0	ID=g5717.t1.start1;Parent=g5717.t1;
OZ010653.1_Phania_funesta_genome_assembly,_chromosome:_2	AUGUSTUS	CDS	35371874	35372310	1	+	0	ID=g5717.t1.CDS1;Parent=g5717.t1;
OZ010653.1_Phania_funesta_genome_assembly,_chromosome:_2	AUGUSTUS	exon	35371874	35372310	.	+	.	ID=g5717.t1.exon1;Parent=g5717.t1;
OZ010653.1_Phania_funesta_genome_assembly,_chromosome:_2	AUGUSTUS	intron	35372311	35372389	1	+	.	ID=g5717.t1.intron1;Parent=g5717.t1;
OZ010653.1_Phania_funesta_genome_assembly,_chromosome:_2	AUGUSTUS	CDS	35372390	35372554	1	+	1	ID=g5717.t1.CDS2;Parent=g5717.t1;
OZ010653.1_Phania_funesta_genome_assembly,_chromosome:_2	AUGUSTUS	exon	35372390	35372554	.	+	.	ID=g5717.t1.exon2;Parent=g5717.t1;
OZ010653.1_Phania_funesta_genome_assembly,_chromosome:_2	AUGUSTUS	intron	35372555	35372613	1	+	.	ID=g5717.t1.intron2;Parent=g5717.t1;
OZ010653.1_Phania_funesta_genome_assembly,_chromosome:_2	AUGUSTUS	CDS	35372614	35372755	1	+	1	ID=g5717.t1.CDS3;Parent=g5717.t1;
OZ010653.1_Phania_funesta_genome_assembly,_chromosome:_2	AUGUSTUS	exon	35372614	35372755	.	+	.	ID=g5717.t1.exon3;Parent=g5717.t1;
OZ010653.1_Phania_funesta_genome_assembly,_chromosome:_2	AUGUSTUS	stop_codon	35372753	35372755	.	+	0	ID=g5717.t1.stop1;Parent=g5717.t1;
OZ010653.1_Phania_funesta_genome_assembly,_chromosome:_2	AUGUSTUS	gene	35389643	35390050	.	+	.	ID=g5718;
OZ010653.1_Phania_funesta_genome_assembly,_chromosome:_2	AUGUSTUS	mRNA	35389643	35390050	1	+	.	ID=g5718.t1;Parent=g5718;
OZ010653.1_Phania_funesta_genome_assembly,_chromosome:_2	AUGUSTUS	start_codon	35389643	35389645	.	+	0	ID=g5718.t1.start1;Parent=g5718.t1;
OZ010653.1_Phania_funesta_genome_assembly,_chromosome:_2	AUGUSTUS	CDS	35389643	35390050	1	+	0	ID=g5718.t1.CDS1;Parent=g5718.t1;
OZ010653.1_Phania_funesta_genome_assembly,_chromosome:_2	AUGUSTUS	exon	35389643	35390050	.	+	.	ID=g5718.t1.exon1;Parent=g5718.t1;
OZ010653.1_Phania_funesta_genome_assembly,_chromosome:_2	AUGUSTUS	stop_codon	35390048	35390050	.	+	0	ID=g5718.t1.stop1;Parent=g5718.t1;
OZ010653.1_Phania_funesta_genome_assembly,_chromosome:_2	AUGUSTUS	gene	35412912	35416376	.	+	.	ID=g5719;
OZ010653.1_Phania_funesta_genome_assembly,_chromosome:_2	AUGUSTUS	mRNA	35412912	35416376	1	+	.	ID=g5719.t1;Parent=g5719;
OZ010653.1_Phania_funesta_genome_assembly,_chromosome:_2	AUGUSTUS	start_codon	35412912	35412914	.	+	0	ID=g5719.t1.start1;Parent=g5719.t1;
OZ010653.1_Phania_funesta_genome_assembly,_chromosome:_2	AUGUSTUS	CDS	35412912	35413472	1	+	0	ID=g5719.t1.CDS1;Parent=g5719.t1;
OZ010653.1_Phania_funesta_genome_assembly,_chromosome:_2	AUGUSTUS	exon	35412912	35413472	.	+	.	ID=g5719.t1.exon1;Parent=g5719.t1;
OZ010653.1_Phania_funesta_genome_assembly,_chromosome:_2	AUGUSTUS	intron	35413473	35413530	1	+	.	ID=g5719.t1.intron1;Parent=g5719.t1;
OZ010653.1_Phania_funesta_genome_assembly,_chromosome:_2	AUGUSTUS	CDS	35413531	35413638	1	+	0	ID=g5719.t1.CDS2;Parent=g5719.t1;
OZ010653.1_Phania_funesta_genome_assembly,_chromosome:_2	AUGUSTUS	exon	35413531	35413638	.	+	.	ID=g5719.t1.exon2;Parent=g5719.t1;
```
