## Supplemental File S2 for "The genome of *Istocheta aldrichi* (Diptera: Tachinidae), a parasitoid of the Japanese beetle, *Popillia japonica* (Coleoptera: Scarabaeidae)": CAWVQH010000001.1_Phania_funesta.gff3 (part 13 of 43)

```
OZ010653.1_Phania_funesta_genome_assembly,_chromosome:_2	AUGUSTUS	intron	35413639	35413697	1	+	.	ID=g5719.t1.intron2;Parent=g5719.t1;
OZ010653.1_Phania_funesta_genome_assembly,_chromosome:_2	AUGUSTUS	CDS	35413698	35413818	1	+	0	ID=g5719.t1.CDS3;Parent=g5719.t1;
OZ010653.1_Phania_funesta_genome_assembly,_chromosome:_2	AUGUSTUS	exon	35413698	35413818	.	+	.	ID=g5719.t1.exon3;Parent=g5719.t1;
OZ010653.1_Phania_funesta_genome_assembly,_chromosome:_2	AUGUSTUS	intron	35413819	35415608	1	+	.	ID=g5719.t1.intron3;Parent=g5719.t1;
OZ010653.1_Phania_funesta_genome_assembly,_chromosome:_2	AUGUSTUS	CDS	35415609	35415799	1	+	2	ID=g5719.t1.CDS4;Parent=g5719.t1;
OZ010653.1_Phania_funesta_genome_assembly,_chromosome:_2	AUGUSTUS	exon	35415609	35415799	.	+	.	ID=g5719.t1.exon4;Parent=g5719.t1;
OZ010653.1_Phania_funesta_genome_assembly,_chromosome:_2	AUGUSTUS	intron	35415800	35415854	1	+	.	ID=g5719.t1.intron4;Parent=g5719.t1;
OZ010653.1_Phania_funesta_genome_assembly,_chromosome:_2	AUGUSTUS	CDS	35415855	35416158	1	+	0	ID=g5719.t1.CDS5;Parent=g5719.t1;
OZ010653.1_Phania_funesta_genome_assembly,_chromosome:_2	AUGUSTUS	exon	35415855	35416158	.	+	.	ID=g5719.t1.exon5;Parent=g5719.t1;
OZ010653.1_Phania_funesta_genome_assembly,_chromosome:_2	AUGUSTUS	intron	35416159	35416215	1	+	.	ID=g5719.t1.intron5;Parent=g5719.t1;
OZ010653.1_Phania_funesta_genome_assembly,_chromosome:_2	AUGUSTUS	CDS	35416216	35416376	1	+	2	ID=g5719.t1.CDS6;Parent=g5719.t1;
OZ010653.1_Phania_funesta_genome_assembly,_chromosome:_2	AUGUSTUS	exon	35416216	35416376	.	+	.	ID=g5719.t1.exon6;Parent=g5719.t1;
OZ010653.1_Phania_funesta_genome_assembly,_chromosome:_2	AUGUSTUS	stop_codon	35416374	35416376	.	+	0	ID=g5719.t1.stop1;Parent=g5719.t1;
OZ010653.1_Phania_funesta_genome_assembly,_chromosome:_2	AUGUSTUS	gene	35541260	35543815	.	-	.	ID=g5720;
OZ010653.1_Phania_funesta_genome_assembly,_chromosome:_2	AUGUSTUS	mRNA	35541260	35543815	0.77	-	.	ID=g5720.t1;Parent=g5720;
OZ010653.1_Phania_funesta_genome_assembly,_chromosome:_2	AUGUSTUS	stop_codon	35541260	35541262	.	-	0	ID=g5720.t1.stop1;Parent=g5720.t1;
OZ010653.1_Phania_funesta_genome_assembly,_chromosome:_2	AUGUSTUS	CDS	35541260	35543815	0.77	-	0	ID=g5720.t1.CDS1;Parent=g5720.t1;
OZ010653.1_Phania_funesta_genome_assembly,_chromosome:_2	AUGUSTUS	exon	35541260	35543815	.	-	.	ID=g5720.t1.exon1;Parent=g5720.t1;
OZ010653.1_Phania_funesta_genome_assembly,_chromosome:_2	AUGUSTUS	start_codon	35543813	35543815	.	-	0	ID=g5720.t1.start1;Parent=g5720.t1;
OZ010653.1_Phania_funesta_genome_assembly,_chromosome:_2	AUGUSTUS	gene	35544373	35545683	.	-	.	ID=g5721;
OZ010653.1_Phania_funesta_genome_assembly,_chromosome:_2	AUGUSTUS	mRNA	35544373	35545683	1	-	.	ID=g5721.t1;Parent=g5721;
OZ010653.1_Phania_funesta_genome_assembly,_chromosome:_2	AUGUSTUS	stop_codon	35544373	35544375	.	-	0	ID=g5721.t1.stop1;Parent=g5721.t1;
OZ010653.1_Phania_funesta_genome_assembly,_chromosome:_2	AUGUSTUS	CDS	35544373	35545683	1	-	0	ID=g5721.t1.CDS1;Parent=g5721.t1;
OZ010653.1_Phania_funesta_genome_assembly,_chromosome:_2	AUGUSTUS	exon	35544373	35545683	.	-	.	ID=g5721.t1.exon1;Parent=g5721.t1;
OZ010653.1_Phania_funesta_genome_assembly,_chromosome:_2	AUGUSTUS	start_codon	35545681	35545683	.	-	0	ID=g5721.t1.start1;Parent=g5721.t1;
OZ010653.1_Phania_funesta_genome_assembly,_chromosome:_2	AUGUSTUS	gene	35635400	35691106	.	-	.	ID=g5722;
OZ010653.1_Phania_funesta_genome_assembly,_chromosome:_2	AUGUSTUS	mRNA	35635400	35691106	.	-	.	ID=g5722.t1;Parent=g5722;
OZ010653.1_Phania_funesta_genome_assembly,_chromosome:_2	AUGUSTUS	stop_codon	35635400	35635402	.	-	0	ID=g5722.t1.stop1;Parent=g5722.t1;
OZ010653.1_Phania_funesta_genome_assembly,_chromosome:_2	AUGUSTUS	CDS	35635400	35635518	1	-	2	ID=g5722.t1.CDS1;Parent=g5722.t1;
OZ010653.1_Phania_funesta_genome_assembly,_chromosome:_2	AUGUSTUS	exon	35635400	35635518	.	-	.	ID=g5722.t1.exon1;Parent=g5722.t1;
OZ010653.1_Phania_funesta_genome_assembly,_chromosome:_2	AUGUSTUS	intron	35635519	35640886	1	-	.	ID=g5722.t1.intron1;Parent=g5722.t1;
OZ010653.1_Phania_funesta_genome_assembly,_chromosome:_2	AUGUSTUS	CDS	35640887	35641108	0.56	-	2	ID=g5722.t1.CDS2;Parent=g5722.t1;
OZ010653.1_Phania_funesta_genome_assembly,_chromosome:_2	AUGUSTUS	exon	35640887	35641108	.	-	.	ID=g5722.t1.exon2;Parent=g5722.t1;
OZ010653.1_Phania_funesta_genome_assembly,_chromosome:_2	AUGUSTUS	intron	35641109	35645773	.	-	.	ID=g5722.t1.intron2;Parent=g5722.t1;
OZ010653.1_Phania_funesta_genome_assembly,_chromosome:_2	AUGUSTUS	CDS	35645774	35646012	1	-	1	ID=g5722.t1.CDS3;Parent=g5722.t1;
OZ010653.1_Phania_funesta_genome_assembly,_chromosome:_2	AUGUSTUS	exon	35645774	35646012	.	-	.	ID=g5722.t1.exon3;Parent=g5722.t1;
OZ010653.1_Phania_funesta_genome_assembly,_chromosome:_2	AUGUSTUS	intron	35646013	35660360	1	-	.	ID=g5722.t1.intron3;Parent=g5722.t1;
OZ010653.1_Phania_funesta_genome_assembly,_chromosome:_2	AUGUSTUS	CDS	35660361	35660531	1	-	1	ID=g5722.t1.CDS4;Parent=g5722.t1;
OZ010653.1_Phania_funesta_genome_assembly,_chromosome:_2	AUGUSTUS	exon	35660361	35660531	.	-	.	ID=g5722.t1.exon4;Parent=g5722.t1;
OZ010653.1_Phania_funesta_genome_assembly,_chromosome:_2	AUGUSTUS	intron	35660532	35660806	1	-	.	ID=g5722.t1.intron4;Parent=g5722.t1;
OZ010653.1_Phania_funesta_genome_assembly,_chromosome:_2	AUGUSTUS	CDS	35660807	35663108	1	-	2	ID=g5722.t1.CDS5;Parent=g5722.t1;
OZ010653.1_Phania_funesta_genome_assembly,_chromosome:_2	AUGUSTUS	exon	35660807	35663108	.	-	.	ID=g5722.t1.exon5;Parent=g5722.t1;
OZ010653.1_Phania_funesta_genome_assembly,_chromosome:_2	AUGUSTUS	intron	35663109	35664745	1	-	.	ID=g5722.t1.intron5;Parent=g5722.t1;
OZ010653.1_Phania_funesta_genome_assembly,_chromosome:_2	AUGUSTUS	CDS	35664746	35666069	1	-	0	ID=g5722.t1.CDS6;Parent=g5722.t1;
OZ010653.1_Phania_funesta_genome_assembly,_chromosome:_2	AUGUSTUS	exon	35664746	35666069	.	-	.	ID=g5722.t1.exon6;Parent=g5722.t1;
OZ010653.1_Phania_funesta_genome_assembly,_chromosome:_2	AUGUSTUS	intron	35666070	35676028	1	-	.	ID=g5722.t1.intron6;Parent=g5722.t1;
OZ010653.1_Phania_funesta_genome_assembly,_chromosome:_2	AUGUSTUS	CDS	35676029	35676166	1	-	0	ID=g5722.t1.CDS7;Parent=g5722.t1;
OZ010653.1_Phania_funesta_genome_assembly,_chromosome:_2	AUGUSTUS	exon	35676029	35676166	.	-	.	ID=g5722.t1.exon7;Parent=g5722.t1;
OZ010653.1_Phania_funesta_genome_assembly,_chromosome:_2	AUGUSTUS	intron	35676167	35681694	1	-	.	ID=g5722.t1.intron7;Parent=g5722.t1;
OZ010653.1_Phania_funesta_genome_assembly,_chromosome:_2	AUGUSTUS	CDS	35681695	35681853	1	-	0	ID=g5722.t1.CDS8;Parent=g5722.t1;
OZ010653.1_Phania_funesta_genome_assembly,_chromosome:_2	AUGUSTUS	exon	35681695	35681853	.	-	.	ID=g5722.t1.exon8;Parent=g5722.t1;
OZ010653.1_Phania_funesta_genome_assembly,_chromosome:_2	AUGUSTUS	intron	35681854	35686798	.	-	.	ID=g5722.t1.intron8;Parent=g5722.t1;
OZ010653.1_Phania_funesta_genome_assembly,_chromosome:_2	AUGUSTUS	CDS	35686799	35686914	1	-	2	ID=g5722.t1.CDS9;Parent=g5722.t1;
OZ010653.1_Phania_funesta_genome_assembly,_chromosome:_2	AUGUSTUS	exon	35686799	35686914	.	-	.	ID=g5722.t1.exon9;Parent=g5722.t1;
OZ010653.1_Phania_funesta_genome_assembly,_chromosome:_2	AUGUSTUS	intron	35686915	35691078	.	-	.	ID=g5722.t1.intron9;Parent=g5722.t1;
OZ010653.1_Phania_funesta_genome_assembly,_chromosome:_2	AUGUSTUS	CDS	35691079	35691106	0.01	-	0	ID=g5722.t1.CDS10;Parent=g5722.t1;
OZ010653.1_Phania_funesta_genome_assembly,_chromosome:_2	AUGUSTUS	exon	35691079	35691106	.	-	.	ID=g5722.t1.exon10;Parent=g5722.t1;
OZ010653.1_Phania_funesta_genome_assembly,_chromosome:_2	AUGUSTUS	start_codon	35691104	35691106	.	-	0	ID=g5722.t1.start1;Parent=g5722.t1;
OZ010653.1_Phania_funesta_genome_assembly,_chromosome:_2	AUGUSTUS	gene	35701162	35701713	.	-	.	ID=g5723;
OZ010653.1_Phania_funesta_genome_assembly,_chromosome:_2	AUGUSTUS	mRNA	35701162	35701713	0.46	-	.	ID=g5723.t1;Parent=g5723;
OZ010653.1_Phania_funesta_genome_assembly,_chromosome:_2	AUGUSTUS	stop_codon	35701162	35701164	.	-	0	ID=g5723.t1.stop1;Parent=g5723.t1;
OZ010653.1_Phania_funesta_genome_assembly,_chromosome:_2	AUGUSTUS	CDS	35701162	35701294	0.62	-	1	ID=g5723.t1.CDS1;Parent=g5723.t1;
OZ010653.1_Phania_funesta_genome_assembly,_chromosome:_2	AUGUSTUS	exon	35701162	35701294	.	-	.	ID=g5723.t1.exon1;Parent=g5723.t1;
OZ010653.1_Phania_funesta_genome_assembly,_chromosome:_2	AUGUSTUS	intron	35701295	35701355	0.85	-	.	ID=g5723.t1.intron1;Parent=g5723.t1;
OZ010653.1_Phania_funesta_genome_assembly,_chromosome:_2	AUGUSTUS	CDS	35701356	35701488	0.84	-	2	ID=g5723.t1.CDS2;Parent=g5723.t1;
OZ010653.1_Phania_funesta_genome_assembly,_chromosome:_2	AUGUSTUS	exon	35701356	35701488	.	-	.	ID=g5723.t1.exon2;Parent=g5723.t1;
OZ010653.1_Phania_funesta_genome_assembly,_chromosome:_2	AUGUSTUS	intron	35701489	35701556	0.79	-	.	ID=g5723.t1.intron2;Parent=g5723.t1;
OZ010653.1_Phania_funesta_genome_assembly,_chromosome:_2	AUGUSTUS	CDS	35701557	35701713	0.66	-	0	ID=g5723.t1.CDS3;Parent=g5723.t1;
OZ010653.1_Phania_funesta_genome_assembly,_chromosome:_2	AUGUSTUS	exon	35701557	35701713	.	-	.	ID=g5723.t1.exon3;Parent=g5723.t1;
OZ010653.1_Phania_funesta_genome_assembly,_chromosome:_2	AUGUSTUS	start_codon	35701711	35701713	.	-	0	ID=g5723.t1.start1;Parent=g5723.t1;
OZ010653.1_Phania_funesta_genome_assembly,_chromosome:_2	AUGUSTUS	gene	35790471	35836851	.	-	.	ID=g5724;
OZ010653.1_Phania_funesta_genome_assembly,_chromosome:_2	AUGUSTUS	mRNA	35790471	35836851	0.62	-	.	ID=g5724.t1;Parent=g5724;
OZ010653.1_Phania_funesta_genome_assembly,_chromosome:_2	AUGUSTUS	stop_codon	35790471	35790473	.	-	0	ID=g5724.t1.stop1;Parent=g5724.t1;
OZ010653.1_Phania_funesta_genome_assembly,_chromosome:_2	AUGUSTUS	CDS	35790471	35790665	0.79	-	0	ID=g5724.t1.CDS1;Parent=g5724.t1;
OZ010653.1_Phania_funesta_genome_assembly,_chromosome:_2	AUGUSTUS	exon	35790471	35790665	.	-	.	ID=g5724.t1.exon1;Parent=g5724.t1;
OZ010653.1_Phania_funesta_genome_assembly,_chromosome:_2	AUGUSTUS	intron	35790666	35793285	1	-	.	ID=g5724.t1.intron1;Parent=g5724.t1;
OZ010653.1_Phania_funesta_genome_assembly,_chromosome:_2	AUGUSTUS	CDS	35793286	35793468	1	-	0	ID=g5724.t1.CDS2;Parent=g5724.t1;
OZ010653.1_Phania_funesta_genome_assembly,_chromosome:_2	AUGUSTUS	exon	35793286	35793468	.	-	.	ID=g5724.t1.exon2;Parent=g5724.t1;
OZ010653.1_Phania_funesta_genome_assembly,_chromosome:_2	AUGUSTUS	intron	35793469	35799031	1	-	.	ID=g5724.t1.intron2;Parent=g5724.t1;
OZ010653.1_Phania_funesta_genome_assembly,_chromosome:_2	AUGUSTUS	CDS	35799032	35799221	1	-	1	ID=g5724.t1.CDS3;Parent=g5724.t1;
OZ010653.1_Phania_funesta_genome_assembly,_chromosome:_2	AUGUSTUS	exon	35799032	35799221	.	-	.	ID=g5724.t1.exon3;Parent=g5724.t1;
OZ010653.1_Phania_funesta_genome_assembly,_chromosome:_2	AUGUSTUS	intron	35799222	35808369	1	-	.	ID=g5724.t1.intron3;Parent=g5724.t1;
OZ010653.1_Phania_funesta_genome_assembly,_chromosome:_2	AUGUSTUS	CDS	35808370	35808560	0.99	-	0	ID=g5724.t1.CDS4;Parent=g5724.t1;
OZ010653.1_Phania_funesta_genome_assembly,_chromosome:_2	AUGUSTUS	exon	35808370	35808560	.	-	.	ID=g5724.t1.exon4;Parent=g5724.t1;
OZ010653.1_Phania_funesta_genome_assembly,_chromosome:_2	AUGUSTUS	intron	35808561	35812103	0.98	-	.	ID=g5724.t1.intron4;Parent=g5724.t1;
OZ010653.1_Phania_funesta_genome_assembly,_chromosome:_2	AUGUSTUS	CDS	35812104	35812298	0.98	-	0	ID=g5724.t1.CDS5;Parent=g5724.t1;
OZ010653.1_Phania_funesta_genome_assembly,_chromosome:_2	AUGUSTUS	exon	35812104	35812298	.	-	.	ID=g5724.t1.exon5;Parent=g5724.t1;
OZ010653.1_Phania_funesta_genome_assembly,_chromosome:_2	AUGUSTUS	intron	35812299	35819826	1	-	.	ID=g5724.t1.intron5;Parent=g5724.t1;
OZ010653.1_Phania_funesta_genome_assembly,_chromosome:_2	AUGUSTUS	CDS	35819827	35820018	1	-	0	ID=g5724.t1.CDS6;Parent=g5724.t1;
OZ010653.1_Phania_funesta_genome_assembly,_chromosome:_2	AUGUSTUS	exon	35819827	35820018	.	-	.	ID=g5724.t1.exon6;Parent=g5724.t1;
OZ010653.1_Phania_funesta_genome_assembly,_chromosome:_2	AUGUSTUS	intron	35820019	35820079	1	-	.	ID=g5724.t1.intron6;Parent=g5724.t1;
OZ010653.1_Phania_funesta_genome_assembly,_chromosome:_2	AUGUSTUS	CDS	35820080	35820313	1	-	0	ID=g5724.t1.CDS7;Parent=g5724.t1;
OZ010653.1_Phania_funesta_genome_assembly,_chromosome:_2	AUGUSTUS	exon	35820080	35820313	.	-	.	ID=g5724.t1.exon7;Parent=g5724.t1;
OZ010653.1_Phania_funesta_genome_assembly,_chromosome:_2	AUGUSTUS	intron	35820314	35825819	1	-	.	ID=g5724.t1.intron7;Parent=g5724.t1;
OZ010653.1_Phania_funesta_genome_assembly,_chromosome:_2	AUGUSTUS	CDS	35825820	35826605	1	-	0	ID=g5724.t1.CDS8;Parent=g5724.t1;
OZ010653.1_Phania_funesta_genome_assembly,_chromosome:_2	AUGUSTUS	exon	35825820	35826605	.	-	.	ID=g5724.t1.exon8;Parent=g5724.t1;
OZ010653.1_Phania_funesta_genome_assembly,_chromosome:_2	AUGUSTUS	intron	35826606	35832348	1	-	.	ID=g5724.t1.intron8;Parent=g5724.t1;
OZ010653.1_Phania_funesta_genome_assembly,_chromosome:_2	AUGUSTUS	CDS	35832349	35832565	1	-	1	ID=g5724.t1.CDS9;Parent=g5724.t1;
OZ010653.1_Phania_funesta_genome_assembly,_chromosome:_2	AUGUSTUS	exon	35832349	35832565	.	-	.	ID=g5724.t1.exon9;Parent=g5724.t1;
OZ010653.1_Phania_funesta_genome_assembly,_chromosome:_2	AUGUSTUS	intron	35832566	35832867	1	-	.	ID=g5724.t1.intron9;Parent=g5724.t1;
OZ010653.1_Phania_funesta_genome_assembly,_chromosome:_2	AUGUSTUS	CDS	35832868	35833318	1	-	2	ID=g5724.t1.CDS10;Parent=g5724.t1;
OZ010653.1_Phania_funesta_genome_assembly,_chromosome:_2	AUGUSTUS	exon	35832868	35833318	.	-	.	ID=g5724.t1.exon10;Parent=g5724.t1;
OZ010653.1_Phania_funesta_genome_assembly,_chromosome:_2	AUGUSTUS	intron	35833319	35836838	0.77	-	.	ID=g5724.t1.intron10;Parent=g5724.t1;
OZ010653.1_Phania_funesta_genome_assembly,_chromosome:_2	AUGUSTUS	CDS	35836839	35836851	0.77	-	0	ID=g5724.t1.CDS11;Parent=g5724.t1;
OZ010653.1_Phania_funesta_genome_assembly,_chromosome:_2	AUGUSTUS	exon	35836839	35836851	.	-	.	ID=g5724.t1.exon11;Parent=g5724.t1;
OZ010653.1_Phania_funesta_genome_assembly,_chromosome:_2	AUGUSTUS	start_codon	35836849	35836851	.	-	0	ID=g5724.t1.start1;Parent=g5724.t1;
OZ010653.1_Phania_funesta_genome_assembly,_chromosome:_2	AUGUSTUS	gene	35901736	35903547	.	-	.	ID=g5725;
OZ010653.1_Phania_funesta_genome_assembly,_chromosome:_2	AUGUSTUS	mRNA	35901736	35903547	1	-	.	ID=g5725.t1;Parent=g5725;
OZ010653.1_Phania_funesta_genome_assembly,_chromosome:_2	AUGUSTUS	stop_codon	35901736	35901738	.	-	0	ID=g5725.t1.stop1;Parent=g5725.t1;
OZ010653.1_Phania_funesta_genome_assembly,_chromosome:_2	AUGUSTUS	CDS	35901736	35903547	1	-	0	ID=g5725.t1.CDS1;Parent=g5725.t1;
OZ010653.1_Phania_funesta_genome_assembly,_chromosome:_2	AUGUSTUS	exon	35901736	35903547	.	-	.	ID=g5725.t1.exon1;Parent=g5725.t1;
OZ010653.1_Phania_funesta_genome_assembly,_chromosome:_2	AUGUSTUS	start_codon	35903545	35903547	.	-	0	ID=g5725.t1.start1;Parent=g5725.t1;
OZ010653.1_Phania_funesta_genome_assembly,_chromosome:_2	AUGUSTUS	gene	36104230	36178479	.	-	.	ID=g5726;
OZ010653.1_Phania_funesta_genome_assembly,_chromosome:_2	AUGUSTUS	mRNA	36104230	36178479	0.92	-	.	ID=g5726.t1;Parent=g5726;
OZ010653.1_Phania_funesta_genome_assembly,_chromosome:_2	AUGUSTUS	stop_codon	36104230	36104232	.	-	0	ID=g5726.t1.stop1;Parent=g5726.t1;
OZ010653.1_Phania_funesta_genome_assembly,_chromosome:_2	AUGUSTUS	CDS	36104230	36104372	1	-	2	ID=g5726.t1.CDS1;Parent=g5726.t1;
OZ010653.1_Phania_funesta_genome_assembly,_chromosome:_2	AUGUSTUS	exon	36104230	36104372	.	-	.	ID=g5726.t1.exon1;Parent=g5726.t1;
OZ010653.1_Phania_funesta_genome_assembly,_chromosome:_2	AUGUSTUS	intron	36104373	36108917	1	-	.	ID=g5726.t1.intron1;Parent=g5726.t1;
OZ010653.1_Phania_funesta_genome_assembly,_chromosome:_2	AUGUSTUS	CDS	36108918	36109088	1	-	2	ID=g5726.t1.CDS2;Parent=g5726.t1;
OZ010653.1_Phania_funesta_genome_assembly,_chromosome:_2	AUGUSTUS	exon	36108918	36109088	.	-	.	ID=g5726.t1.exon2;Parent=g5726.t1;
OZ010653.1_Phania_funesta_genome_assembly,_chromosome:_2	AUGUSTUS	intron	36109089	36109404	1	-	.	ID=g5726.t1.intron2;Parent=g5726.t1;
OZ010653.1_Phania_funesta_genome_assembly,_chromosome:_2	AUGUSTUS	CDS	36109405	36109626	1	-	2	ID=g5726.t1.CDS3;Parent=g5726.t1;
OZ010653.1_Phania_funesta_genome_assembly,_chromosome:_2	AUGUSTUS	exon	36109405	36109626	.	-	.	ID=g5726.t1.exon3;Parent=g5726.t1;
OZ010653.1_Phania_funesta_genome_assembly,_chromosome:_2	AUGUSTUS	intron	36109627	36121389	1	-	.	ID=g5726.t1.intron3;Parent=g5726.t1;
OZ010653.1_Phania_funesta_genome_assembly,_chromosome:_2	AUGUSTUS	CDS	36121390	36121631	1	-	1	ID=g5726.t1.CDS4;Parent=g5726.t1;
OZ010653.1_Phania_funesta_genome_assembly,_chromosome:_2	AUGUSTUS	exon	36121390	36121631	.	-	.	ID=g5726.t1.exon4;Parent=g5726.t1;
OZ010653.1_Phania_funesta_genome_assembly,_chromosome:_2	AUGUSTUS	intron	36121632	36136831	1	-	.	ID=g5726.t1.intron4;Parent=g5726.t1;
OZ010653.1_Phania_funesta_genome_assembly,_chromosome:_2	AUGUSTUS	CDS	36136832	36137002	1	-	1	ID=g5726.t1.CDS5;Parent=g5726.t1;
OZ010653.1_Phania_funesta_genome_assembly,_chromosome:_2	AUGUSTUS	exon	36136832	36137002	.	-	.	ID=g5726.t1.exon5;Parent=g5726.t1;
OZ010653.1_Phania_funesta_genome_assembly,_chromosome:_2	AUGUSTUS	intron	36137003	36141360	1	-	.	ID=g5726.t1.intron5;Parent=g5726.t1;
OZ010653.1_Phania_funesta_genome_assembly,_chromosome:_2	AUGUSTUS	CDS	36141361	36143668	1	-	2	ID=g5726.t1.CDS6;Parent=g5726.t1;
OZ010653.1_Phania_funesta_genome_assembly,_chromosome:_2	AUGUSTUS	exon	36141361	36143668	.	-	.	ID=g5726.t1.exon6;Parent=g5726.t1;
OZ010653.1_Phania_funesta_genome_assembly,_chromosome:_2	AUGUSTUS	intron	36143669	36150887	1	-	.	ID=g5726.t1.intron6;Parent=g5726.t1;
OZ010653.1_Phania_funesta_genome_assembly,_chromosome:_2	AUGUSTUS	CDS	36150888	36152208	1	-	0	ID=g5726.t1.CDS7;Parent=g5726.t1;
OZ010653.1_Phania_funesta_genome_assembly,_chromosome:_2	AUGUSTUS	exon	36150888	36152208	.	-	.	ID=g5726.t1.exon7;Parent=g5726.t1;
OZ010653.1_Phania_funesta_genome_assembly,_chromosome:_2	AUGUSTUS	intron	36152209	36158519	1	-	.	ID=g5726.t1.intron7;Parent=g5726.t1;
OZ010653.1_Phania_funesta_genome_assembly,_chromosome:_2	AUGUSTUS	CDS	36158520	36158657	1	-	0	ID=g5726.t1.CDS8;Parent=g5726.t1;
OZ010653.1_Phania_funesta_genome_assembly,_chromosome:_2	AUGUSTUS	exon	36158520	36158657	.	-	.	ID=g5726.t1.exon8;Parent=g5726.t1;
OZ010653.1_Phania_funesta_genome_assembly,_chromosome:_2	AUGUSTUS	intron	36158658	36161139	1	-	.	ID=g5726.t1.intron8;Parent=g5726.t1;
OZ010653.1_Phania_funesta_genome_assembly,_chromosome:_2	AUGUSTUS	CDS	36161140	36161304	1	-	0	ID=g5726.t1.CDS9;Parent=g5726.t1;
OZ010653.1_Phania_funesta_genome_assembly,_chromosome:_2	AUGUSTUS	exon	36161140	36161304	.	-	.	ID=g5726.t1.exon9;Parent=g5726.t1;
OZ010653.1_Phania_funesta_genome_assembly,_chromosome:_2	AUGUSTUS	intron	36161305	36162545	1	-	.	ID=g5726.t1.intron9;Parent=g5726.t1;
OZ010653.1_Phania_funesta_genome_assembly,_chromosome:_2	AUGUSTUS	CDS	36162546	36162661	1	-	2	ID=g5726.t1.CDS10;Parent=g5726.t1;
OZ010653.1_Phania_funesta_genome_assembly,_chromosome:_2	AUGUSTUS	exon	36162546	36162661	.	-	.	ID=g5726.t1.exon10;Parent=g5726.t1;
OZ010653.1_Phania_funesta_genome_assembly,_chromosome:_2	AUGUSTUS	intron	36162662	36167959	1	-	.	ID=g5726.t1.intron10;Parent=g5726.t1;
OZ010653.1_Phania_funesta_genome_assembly,_chromosome:_2	AUGUSTUS	CDS	36167960	36168103	1	-	2	ID=g5726.t1.CDS11;Parent=g5726.t1;
OZ010653.1_Phania_funesta_genome_assembly,_chromosome:_2	AUGUSTUS	exon	36167960	36168103	.	-	.	ID=g5726.t1.exon11;Parent=g5726.t1;
OZ010653.1_Phania_funesta_genome_assembly,_chromosome:_2	AUGUSTUS	intron	36168104	36178382	0.97	-	.	ID=g5726.t1.intron11;Parent=g5726.t1;
OZ010653.1_Phania_funesta_genome_assembly,_chromosome:_2	AUGUSTUS	CDS	36178383	36178479	0.92	-	0	ID=g5726.t1.CDS12;Parent=g5726.t1;
OZ010653.1_Phania_funesta_genome_assembly,_chromosome:_2	AUGUSTUS	exon	36178383	36178479	.	-	.	ID=g5726.t1.exon12;Parent=g5726.t1;
OZ010653.1_Phania_funesta_genome_assembly,_chromosome:_2	AUGUSTUS	start_codon	36178477	36178479	.	-	0	ID=g5726.t1.start1;Parent=g5726.t1;
OZ010653.1_Phania_funesta_genome_assembly,_chromosome:_2	AUGUSTUS	gene	36342711	36343311	.	+	.	ID=g5727;
OZ010653.1_Phania_funesta_genome_assembly,_chromosome:_2	AUGUSTUS	mRNA	36342711	36343311	0.5	+	.	ID=g5727.t1;Parent=g5727;
OZ010653.1_Phania_funesta_genome_assembly,_chromosome:_2	AUGUSTUS	start_codon	36342711	36342713	.	+	0	ID=g5727.t1.start1;Parent=g5727.t1;
OZ010653.1_Phania_funesta_genome_assembly,_chromosome:_2	AUGUSTUS	CDS	36342711	36342747	0.51	+	0	ID=g5727.t1.CDS1;Parent=g5727.t1;
OZ010653.1_Phania_funesta_genome_assembly,_chromosome:_2	AUGUSTUS	exon	36342711	36342747	.	+	.	ID=g5727.t1.exon1;Parent=g5727.t1;
OZ010653.1_Phania_funesta_genome_assembly,_chromosome:_2	AUGUSTUS	intron	36342748	36342826	0.5	+	.	ID=g5727.t1.intron1;Parent=g5727.t1;
OZ010653.1_Phania_funesta_genome_assembly,_chromosome:_2	AUGUSTUS	CDS	36342827	36343311	0.9	+	2	ID=g5727.t1.CDS2;Parent=g5727.t1;
OZ010653.1_Phania_funesta_genome_assembly,_chromosome:_2	AUGUSTUS	exon	36342827	36343311	.	+	.	ID=g5727.t1.exon2;Parent=g5727.t1;
OZ010653.1_Phania_funesta_genome_assembly,_chromosome:_2	AUGUSTUS	stop_codon	36343309	36343311	.	+	0	ID=g5727.t1.stop1;Parent=g5727.t1;
OZ010653.1_Phania_funesta_genome_assembly,_chromosome:_2	AUGUSTUS	gene	36476833	36477312	.	-	.	ID=g5728;
OZ010653.1_Phania_funesta_genome_assembly,_chromosome:_2	AUGUSTUS	mRNA	36476833	36477312	0.98	-	.	ID=g5728.t1;Parent=g5728;
OZ010653.1_Phania_funesta_genome_assembly,_chromosome:_2	AUGUSTUS	stop_codon	36476833	36476835	.	-	0	ID=g5728.t1.stop1;Parent=g5728.t1;
OZ010653.1_Phania_funesta_genome_assembly,_chromosome:_2	AUGUSTUS	CDS	36476833	36477094	0.98	-	1	ID=g5728.t1.CDS1;Parent=g5728.t1;
OZ010653.1_Phania_funesta_genome_assembly,_chromosome:_2	AUGUSTUS	exon	36476833	36477094	.	-	.	ID=g5728.t1.exon1;Parent=g5728.t1;
OZ010653.1_Phania_funesta_genome_assembly,_chromosome:_2	AUGUSTUS	intron	36477095	36477196	1	-	.	ID=g5728.t1.intron1;Parent=g5728.t1;
OZ010653.1_Phania_funesta_genome_assembly,_chromosome:_2	AUGUSTUS	CDS	36477197	36477312	1	-	0	ID=g5728.t1.CDS2;Parent=g5728.t1;
OZ010653.1_Phania_funesta_genome_assembly,_chromosome:_2	AUGUSTUS	exon	36477197	36477312	.	-	.	ID=g5728.t1.exon2;Parent=g5728.t1;
OZ010653.1_Phania_funesta_genome_assembly,_chromosome:_2	AUGUSTUS	start_codon	36477310	36477312	.	-	0	ID=g5728.t1.start1;Parent=g5728.t1;
OZ010653.1_Phania_funesta_genome_assembly,_chromosome:_2	AUGUSTUS	gene	36859482	36877600	.	-	.	ID=g5729;
OZ010653.1_Phania_funesta_genome_assembly,_chromosome:_2	AUGUSTUS	mRNA	36859482	36877600	0.77	-	.	ID=g5729.t1;Parent=g5729;
OZ010653.1_Phania_funesta_genome_assembly,_chromosome:_2	AUGUSTUS	stop_codon	36859482	36859484	.	-	0	ID=g5729.t1.stop1;Parent=g5729.t1;
OZ010653.1_Phania_funesta_genome_assembly,_chromosome:_2	AUGUSTUS	CDS	36859482	36859775	1	-	0	ID=g5729.t1.CDS1;Parent=g5729.t1;
OZ010653.1_Phania_funesta_genome_assembly,_chromosome:_2	AUGUSTUS	exon	36859482	36859775	.	-	.	ID=g5729.t1.exon1;Parent=g5729.t1;
OZ010653.1_Phania_funesta_genome_assembly,_chromosome:_2	AUGUSTUS	intron	36859776	36862266	1	-	.	ID=g5729.t1.intron1;Parent=g5729.t1;
OZ010653.1_Phania_funesta_genome_assembly,_chromosome:_2	AUGUSTUS	CDS	36862267	36862575	1	-	0	ID=g5729.t1.CDS2;Parent=g5729.t1;
OZ010653.1_Phania_funesta_genome_assembly,_chromosome:_2	AUGUSTUS	exon	36862267	36862575	.	-	.	ID=g5729.t1.exon2;Parent=g5729.t1;
OZ010653.1_Phania_funesta_genome_assembly,_chromosome:_2	AUGUSTUS	intron	36862576	36862636	1	-	.	ID=g5729.t1.intron2;Parent=g5729.t1;
OZ010653.1_Phania_funesta_genome_assembly,_chromosome:_2	AUGUSTUS	CDS	36862637	36862855	1	-	0	ID=g5729.t1.CDS3;Parent=g5729.t1;
OZ010653.1_Phania_funesta_genome_assembly,_chromosome:_2	AUGUSTUS	exon	36862637	36862855	.	-	.	ID=g5729.t1.exon3;Parent=g5729.t1;
OZ010653.1_Phania_funesta_genome_assembly,_chromosome:_2	AUGUSTUS	intron	36862856	36863659	1	-	.	ID=g5729.t1.intron3;Parent=g5729.t1;
OZ010653.1_Phania_funesta_genome_assembly,_chromosome:_2	AUGUSTUS	CDS	36863660	36864816	1	-	2	ID=g5729.t1.CDS4;Parent=g5729.t1;
OZ010653.1_Phania_funesta_genome_assembly,_chromosome:_2	AUGUSTUS	exon	36863660	36864816	.	-	.	ID=g5729.t1.exon4;Parent=g5729.t1;
OZ010653.1_Phania_funesta_genome_assembly,_chromosome:_2	AUGUSTUS	intron	36864817	36864883	1	-	.	ID=g5729.t1.intron4;Parent=g5729.t1;
OZ010653.1_Phania_funesta_genome_assembly,_chromosome:_2	AUGUSTUS	CDS	36864884	36866205	1	-	1	ID=g5729.t1.CDS5;Parent=g5729.t1;
OZ010653.1_Phania_funesta_genome_assembly,_chromosome:_2	AUGUSTUS	exon	36864884	36866205	.	-	.	ID=g5729.t1.exon5;Parent=g5729.t1;
OZ010653.1_Phania_funesta_genome_assembly,_chromosome:_2	AUGUSTUS	intron	36866206	36866269	1	-	.	ID=g5729.t1.intron5;Parent=g5729.t1;
OZ010653.1_Phania_funesta_genome_assembly,_chromosome:_2	AUGUSTUS	CDS	36866270	36867243	1	-	0	ID=g5729.t1.CDS6;Parent=g5729.t1;
OZ010653.1_Phania_funesta_genome_assembly,_chromosome:_2	AUGUSTUS	exon	36866270	36867243	.	-	.	ID=g5729.t1.exon6;Parent=g5729.t1;
OZ010653.1_Phania_funesta_genome_assembly,_chromosome:_2	AUGUSTUS	intron	36867244	36869296	1	-	.	ID=g5729.t1.intron6;Parent=g5729.t1;
OZ010653.1_Phania_funesta_genome_assembly,_chromosome:_2	AUGUSTUS	CDS	36869297	36869649	1	-	2	ID=g5729.t1.CDS7;Parent=g5729.t1;
OZ010653.1_Phania_funesta_genome_assembly,_chromosome:_2	AUGUSTUS	exon	36869297	36869649	.	-	.	ID=g5729.t1.exon7;Parent=g5729.t1;
OZ010653.1_Phania_funesta_genome_assembly,_chromosome:_2	AUGUSTUS	intron	36869650	36869718	1	-	.	ID=g5729.t1.intron7;Parent=g5729.t1;
OZ010653.1_Phania_funesta_genome_assembly,_chromosome:_2	AUGUSTUS	CDS	36869719	36869941	1	-	0	ID=g5729.t1.CDS8;Parent=g5729.t1;
OZ010653.1_Phania_funesta_genome_assembly,_chromosome:_2	AUGUSTUS	exon	36869719	36869941	.	-	.	ID=g5729.t1.exon8;Parent=g5729.t1;
OZ010653.1_Phania_funesta_genome_assembly,_chromosome:_2	AUGUSTUS	intron	36869942	36870103	1	-	.	ID=g5729.t1.intron8;Parent=g5729.t1;
OZ010653.1_Phania_funesta_genome_assembly,_chromosome:_2	AUGUSTUS	CDS	36870104	36870336	1	-	2	ID=g5729.t1.CDS9;Parent=g5729.t1;
OZ010653.1_Phania_funesta_genome_assembly,_chromosome:_2	AUGUSTUS	exon	36870104	36870336	.	-	.	ID=g5729.t1.exon9;Parent=g5729.t1;
OZ010653.1_Phania_funesta_genome_assembly,_chromosome:_2	AUGUSTUS	intron	36870337	36870455	1	-	.	ID=g5729.t1.intron9;Parent=g5729.t1;
OZ010653.1_Phania_funesta_genome_assembly,_chromosome:_2	AUGUSTUS	CDS	36870456	36870558	1	-	0	ID=g5729.t1.CDS10;Parent=g5729.t1;
OZ010653.1_Phania_funesta_genome_assembly,_chromosome:_2	AUGUSTUS	exon	36870456	36870558	.	-	.	ID=g5729.t1.exon10;Parent=g5729.t1;
OZ010653.1_Phania_funesta_genome_assembly,_chromosome:_2	AUGUSTUS	intron	36870559	36872951	1	-	.	ID=g5729.t1.intron10;Parent=g5729.t1;
OZ010653.1_Phania_funesta_genome_assembly,_chromosome:_2	AUGUSTUS	CDS	36872952	36873065	1	-	0	ID=g5729.t1.CDS11;Parent=g5729.t1;
OZ010653.1_Phania_funesta_genome_assembly,_chromosome:_2	AUGUSTUS	exon	36872952	36873065	.	-	.	ID=g5729.t1.exon11;Parent=g5729.t1;
OZ010653.1_Phania_funesta_genome_assembly,_chromosome:_2	AUGUSTUS	intron	36873066	36873285	1	-	.	ID=g5729.t1.intron11;Parent=g5729.t1;
OZ010653.1_Phania_funesta_genome_assembly,_chromosome:_2	AUGUSTUS	CDS	36873286	36873453	1	-	0	ID=g5729.t1.CDS12;Parent=g5729.t1;
OZ010653.1_Phania_funesta_genome_assembly,_chromosome:_2	AUGUSTUS	exon	36873286	36873453	.	-	.	ID=g5729.t1.exon12;Parent=g5729.t1;
OZ010653.1_Phania_funesta_genome_assembly,_chromosome:_2	AUGUSTUS	intron	36873454	36873573	1	-	.	ID=g5729.t1.intron12;Parent=g5729.t1;
OZ010653.1_Phania_funesta_genome_assembly,_chromosome:_2	AUGUSTUS	CDS	36873574	36873900	0.96	-	0	ID=g5729.t1.CDS13;Parent=g5729.t1;
OZ010653.1_Phania_funesta_genome_assembly,_chromosome:_2	AUGUSTUS	exon	36873574	36873900	.	-	.	ID=g5729.t1.exon13;Parent=g5729.t1;
OZ010653.1_Phania_funesta_genome_assembly,_chromosome:_2	AUGUSTUS	intron	36873901	36873993	1	-	.	ID=g5729.t1.intron13;Parent=g5729.t1;
OZ010653.1_Phania_funesta_genome_assembly,_chromosome:_2	AUGUSTUS	CDS	36873994	36874188	1	-	0	ID=g5729.t1.CDS14;Parent=g5729.t1;
OZ010653.1_Phania_funesta_genome_assembly,_chromosome:_2	AUGUSTUS	exon	36873994	36874188	.	-	.	ID=g5729.t1.exon14;Parent=g5729.t1;
OZ010653.1_Phania_funesta_genome_assembly,_chromosome:_2	AUGUSTUS	intron	36874189	36876808	1	-	.	ID=g5729.t1.intron14;Parent=g5729.t1;
OZ010653.1_Phania_funesta_genome_assembly,_chromosome:_2	AUGUSTUS	CDS	36876809	36877319	1	-	1	ID=g5729.t1.CDS15;Parent=g5729.t1;
OZ010653.1_Phania_funesta_genome_assembly,_chromosome:_2	AUGUSTUS	exon	36876809	36877319	.	-	.	ID=g5729.t1.exon15;Parent=g5729.t1;
OZ010653.1_Phania_funesta_genome_assembly,_chromosome:_2	AUGUSTUS	intron	36877320	36877387	1	-	.	ID=g5729.t1.intron15;Parent=g5729.t1;
OZ010653.1_Phania_funesta_genome_assembly,_chromosome:_2	AUGUSTUS	CDS	36877388	36877519	1	-	1	ID=g5729.t1.CDS16;Parent=g5729.t1;
OZ010653.1_Phania_funesta_genome_assembly,_chromosome:_2	AUGUSTUS	exon	36877388	36877519	.	-	.	ID=g5729.t1.exon16;Parent=g5729.t1;
OZ010653.1_Phania_funesta_genome_assembly,_chromosome:_2	AUGUSTUS	intron	36877520	36877580	1	-	.	ID=g5729.t1.intron16;Parent=g5729.t1;
OZ010653.1_Phania_funesta_genome_assembly,_chromosome:_2	AUGUSTUS	CDS	36877581	36877600	0.8	-	0	ID=g5729.t1.CDS17;Parent=g5729.t1;
OZ010653.1_Phania_funesta_genome_assembly,_chromosome:_2	AUGUSTUS	exon	36877581	36877600	.	-	.	ID=g5729.t1.exon17;Parent=g5729.t1;
OZ010653.1_Phania_funesta_genome_assembly,_chromosome:_2	AUGUSTUS	start_codon	36877598	36877600	.	-	0	ID=g5729.t1.start1;Parent=g5729.t1;
OZ010653.1_Phania_funesta_genome_assembly,_chromosome:_2	AUGUSTUS	mRNA	36859482	36877600	0.75	-	.	ID=g5729.t2;Parent=g5729;
OZ010653.1_Phania_funesta_genome_assembly,_chromosome:_2	AUGUSTUS	stop_codon	36859482	36859484	.	-	0	ID=g5729.t2.stop1;Parent=g5729.t2;
OZ010653.1_Phania_funesta_genome_assembly,_chromosome:_2	AUGUSTUS	CDS	36859482	36859775	1	-	0	ID=g5729.t2.CDS1;Parent=g5729.t2;
OZ010653.1_Phania_funesta_genome_assembly,_chromosome:_2	AUGUSTUS	exon	36859482	36859775	.	-	.	ID=g5729.t2.exon1;Parent=g5729.t2;
OZ010653.1_Phania_funesta_genome_assembly,_chromosome:_2	AUGUSTUS	intron	36859776	36862266	1	-	.	ID=g5729.t2.intron1;Parent=g5729.t2;
OZ010653.1_Phania_funesta_genome_assembly,_chromosome:_2	AUGUSTUS	CDS	36862267	36862575	1	-	0	ID=g5729.t2.CDS2;Parent=g5729.t2;
OZ010653.1_Phania_funesta_genome_assembly,_chromosome:_2	AUGUSTUS	exon	36862267	36862575	.	-	.	ID=g5729.t2.exon2;Parent=g5729.t2;
OZ010653.1_Phania_funesta_genome_assembly,_chromosome:_2	AUGUSTUS	intron	36862576	36862636	1	-	.	ID=g5729.t2.intron2;Parent=g5729.t2;
OZ010653.1_Phania_funesta_genome_assembly,_chromosome:_2	AUGUSTUS	CDS	36862637	36862855	1	-	0	ID=g5729.t2.CDS3;Parent=g5729.t2;
OZ010653.1_Phania_funesta_genome_assembly,_chromosome:_2	AUGUSTUS	exon	36862637	36862855	.	-	.	ID=g5729.t2.exon3;Parent=g5729.t2;
OZ010653.1_Phania_funesta_genome_assembly,_chromosome:_2	AUGUSTUS	intron	36862856	36863659	1	-	.	ID=g5729.t2.intron3;Parent=g5729.t2;
OZ010653.1_Phania_funesta_genome_assembly,_chromosome:_2	AUGUSTUS	CDS	36863660	36864783	1	-	2	ID=g5729.t2.CDS4;Parent=g5729.t2;
OZ010653.1_Phania_funesta_genome_assembly,_chromosome:_2	AUGUSTUS	exon	36863660	36864783	.	-	.	ID=g5729.t2.exon4;Parent=g5729.t2;
OZ010653.1_Phania_funesta_genome_assembly,_chromosome:_2	AUGUSTUS	intron	36864784	36864883	1	-	.	ID=g5729.t2.intron4;Parent=g5729.t2;
OZ010653.1_Phania_funesta_genome_assembly,_chromosome:_2	AUGUSTUS	CDS	36864884	36866205	1	-	1	ID=g5729.t2.CDS5;Parent=g5729.t2;
OZ010653.1_Phania_funesta_genome_assembly,_chromosome:_2	AUGUSTUS	exon	36864884	36866205	.	-	.	ID=g5729.t2.exon5;Parent=g5729.t2;
OZ010653.1_Phania_funesta_genome_assembly,_chromosome:_2	AUGUSTUS	intron	36866206	36866269	1	-	.	ID=g5729.t2.intron5;Parent=g5729.t2;
OZ010653.1_Phania_funesta_genome_assembly,_chromosome:_2	AUGUSTUS	CDS	36866270	36867243	1	-	0	ID=g5729.t2.CDS6;Parent=g5729.t2;
OZ010653.1_Phania_funesta_genome_assembly,_chromosome:_2	AUGUSTUS	exon	36866270	36867243	.	-	.	ID=g5729.t2.exon6;Parent=g5729.t2;
OZ010653.1_Phania_funesta_genome_assembly,_chromosome:_2	AUGUSTUS	intron	36867244	36869296	1	-	.	ID=g5729.t2.intron6;Parent=g5729.t2;
OZ010653.1_Phania_funesta_genome_assembly,_chromosome:_2	AUGUSTUS	CDS	36869297	36869649	1	-	2	ID=g5729.t2.CDS7;Parent=g5729.t2;
OZ010653.1_Phania_funesta_genome_assembly,_chromosome:_2	AUGUSTUS	exon	36869297	36869649	.	-	.	ID=g5729.t2.exon7;Parent=g5729.t2;
OZ010653.1_Phania_funesta_genome_assembly,_chromosome:_2	AUGUSTUS	intron	36869650	36869718	1	-	.	ID=g5729.t2.intron7;Parent=g5729.t2;
OZ010653.1_Phania_funesta_genome_assembly,_chromosome:_2	AUGUSTUS	CDS	36869719	36869941	1	-	0	ID=g5729.t2.CDS8;Parent=g5729.t2;
OZ010653.1_Phania_funesta_genome_assembly,_chromosome:_2	AUGUSTUS	exon	36869719	36869941	.	-	.	ID=g5729.t2.exon8;Parent=g5729.t2;
OZ010653.1_Phania_funesta_genome_assembly,_chromosome:_2	AUGUSTUS	intron	36869942	36870103	1	-	.	ID=g5729.t2.intron8;Parent=g5729.t2;
OZ010653.1_Phania_funesta_genome_assembly,_chromosome:_2	AUGUSTUS	CDS	36870104	36870336	1	-	2	ID=g5729.t2.CDS9;Parent=g5729.t2;
OZ010653.1_Phania_funesta_genome_assembly,_chromosome:_2	AUGUSTUS	exon	36870104	36870336	.	-	.	ID=g5729.t2.exon9;Parent=g5729.t2;
OZ010653.1_Phania_funesta_genome_assembly,_chromosome:_2	AUGUSTUS	intron	36870337	36870455	1	-	.	ID=g5729.t2.intron9;Parent=g5729.t2;
OZ010653.1_Phania_funesta_genome_assembly,_chromosome:_2	AUGUSTUS	CDS	36870456	36870558	1	-	0	ID=g5729.t2.CDS10;Parent=g5729.t2;
OZ010653.1_Phania_funesta_genome_assembly,_chromosome:_2	AUGUSTUS	exon	36870456	36870558	.	-	.	ID=g5729.t2.exon10;Parent=g5729.t2;
OZ010653.1_Phania_funesta_genome_assembly,_chromosome:_2	AUGUSTUS	intron	36870559	36872951	1	-	.	ID=g5729.t2.intron10;Parent=g5729.t2;
OZ010653.1_Phania_funesta_genome_assembly,_chromosome:_2	AUGUSTUS	CDS	36872952	36873065	1	-	0	ID=g5729.t2.CDS11;Parent=g5729.t2;
OZ010653.1_Phania_funesta_genome_assembly,_chromosome:_2	AUGUSTUS	exon	36872952	36873065	.	-	.	ID=g5729.t2.exon11;Parent=g5729.t2;
OZ010653.1_Phania_funesta_genome_assembly,_chromosome:_2	AUGUSTUS	intron	36873066	36873285	1	-	.	ID=g5729.t2.intron11;Parent=g5729.t2;
OZ010653.1_Phania_funesta_genome_assembly,_chromosome:_2	AUGUSTUS	CDS	36873286	36873453	1	-	0	ID=g5729.t2.CDS12;Parent=g5729.t2;
OZ010653.1_Phania_funesta_genome_assembly,_chromosome:_2	AUGUSTUS	exon	36873286	36873453	.	-	.	ID=g5729.t2.exon12;Parent=g5729.t2;
OZ010653.1_Phania_funesta_genome_assembly,_chromosome:_2	AUGUSTUS	intron	36873454	36873573	1	-	.	ID=g5729.t2.intron12;Parent=g5729.t2;
OZ010653.1_Phania_funesta_genome_assembly,_chromosome:_2	AUGUSTUS	CDS	36873574	36873900	0.91	-	0	ID=g5729.t2.CDS13;Parent=g5729.t2;
OZ010653.1_Phania_funesta_genome_assembly,_chromosome:_2	AUGUSTUS	exon	36873574	36873900	.	-	.	ID=g5729.t2.exon13;Parent=g5729.t2;
OZ010653.1_Phania_funesta_genome_assembly,_chromosome:_2	AUGUSTUS	intron	36873901	36873993	1	-	.	ID=g5729.t2.intron13;Parent=g5729.t2;
OZ010653.1_Phania_funesta_genome_assembly,_chromosome:_2	AUGUSTUS	CDS	36873994	36874188	1	-	0	ID=g5729.t2.CDS14;Parent=g5729.t2;
OZ010653.1_Phania_funesta_genome_assembly,_chromosome:_2	AUGUSTUS	exon	36873994	36874188	.	-	.	ID=g5729.t2.exon14;Parent=g5729.t2;
OZ010653.1_Phania_funesta_genome_assembly,_chromosome:_2	AUGUSTUS	intron	36874189	36876808	1	-	.	ID=g5729.t2.intron14;Parent=g5729.t2;
OZ010653.1_Phania_funesta_genome_assembly,_chromosome:_2	AUGUSTUS	CDS	36876809	36877319	1	-	1	ID=g5729.t2.CDS15;Parent=g5729.t2;
OZ010653.1_Phania_funesta_genome_assembly,_chromosome:_2	AUGUSTUS	exon	36876809	36877319	.	-	.	ID=g5729.t2.exon15;Parent=g5729.t2;
OZ010653.1_Phania_funesta_genome_assembly,_chromosome:_2	AUGUSTUS	intron	36877320	36877387	1	-	.	ID=g5729.t2.intron15;Parent=g5729.t2;
OZ010653.1_Phania_funesta_genome_assembly,_chromosome:_2	AUGUSTUS	CDS	36877388	36877519	1	-	1	ID=g5729.t2.CDS16;Parent=g5729.t2;
OZ010653.1_Phania_funesta_genome_assembly,_chromosome:_2	AUGUSTUS	exon	36877388	36877519	.	-	.	ID=g5729.t2.exon16;Parent=g5729.t2;
OZ010653.1_Phania_funesta_genome_assembly,_chromosome:_2	AUGUSTUS	intron	36877520	36877580	1	-	.	ID=g5729.t2.intron16;Parent=g5729.t2;
OZ010653.1_Phania_funesta_genome_assembly,_chromosome:_2	AUGUSTUS	CDS	36877581	36877600	0.82	-	0	ID=g5729.t2.CDS17;Parent=g5729.t2;
OZ010653.1_Phania_funesta_genome_assembly,_chromosome:_2	AUGUSTUS	exon	36877581	36877600	.	-	.	ID=g5729.t2.exon17;Parent=g5729.t2;
OZ010653.1_Phania_funesta_genome_assembly,_chromosome:_2	AUGUSTUS	start_codon	36877598	36877600	.	-	0	ID=g5729.t2.start1;Parent=g5729.t2;
OZ010653.1_Phania_funesta_genome_assembly,_chromosome:_2	AUGUSTUS	mRNA	36859482	36877600	0.74	-	.	ID=g5729.t3;Parent=g5729;
OZ010653.1_Phania_funesta_genome_assembly,_chromosome:_2	AUGUSTUS	stop_codon	36859482	36859484	.	-	0	ID=g5729.t3.stop1;Parent=g5729.t3;
OZ010653.1_Phania_funesta_genome_assembly,_chromosome:_2	AUGUSTUS	CDS	36859482	36859775	1	-	0	ID=g5729.t3.CDS1;Parent=g5729.t3;
OZ010653.1_Phania_funesta_genome_assembly,_chromosome:_2	AUGUSTUS	exon	36859482	36859775	.	-	.	ID=g5729.t3.exon1;Parent=g5729.t3;
OZ010653.1_Phania_funesta_genome_assembly,_chromosome:_2	AUGUSTUS	intron	36859776	36862266	1	-	.	ID=g5729.t3.intron1;Parent=g5729.t3;
OZ010653.1_Phania_funesta_genome_assembly,_chromosome:_2	AUGUSTUS	CDS	36862267	36862575	1	-	0	ID=g5729.t3.CDS2;Parent=g5729.t3;
OZ010653.1_Phania_funesta_genome_assembly,_chromosome:_2	AUGUSTUS	exon	36862267	36862575	.	-	.	ID=g5729.t3.exon2;Parent=g5729.t3;
OZ010653.1_Phania_funesta_genome_assembly,_chromosome:_2	AUGUSTUS	intron	36862576	36862636	1	-	.	ID=g5729.t3.intron2;Parent=g5729.t3;
OZ010653.1_Phania_funesta_genome_assembly,_chromosome:_2	AUGUSTUS	CDS	36862637	36862855	1	-	0	ID=g5729.t3.CDS3;Parent=g5729.t3;
OZ010653.1_Phania_funesta_genome_assembly,_chromosome:_2	AUGUSTUS	exon	36862637	36862855	.	-	.	ID=g5729.t3.exon3;Parent=g5729.t3;
OZ010653.1_Phania_funesta_genome_assembly,_chromosome:_2	AUGUSTUS	intron	36862856	36863659	1	-	.	ID=g5729.t3.intron3;Parent=g5729.t3;
OZ010653.1_Phania_funesta_genome_assembly,_chromosome:_2	AUGUSTUS	CDS	36863660	36864816	1	-	2	ID=g5729.t3.CDS4;Parent=g5729.t3;
OZ010653.1_Phania_funesta_genome_assembly,_chromosome:_2	AUGUSTUS	exon	36863660	36864816	.	-	.	ID=g5729.t3.exon4;Parent=g5729.t3;
OZ010653.1_Phania_funesta_genome_assembly,_chromosome:_2	AUGUSTUS	intron	36864817	36864883	1	-	.	ID=g5729.t3.intron4;Parent=g5729.t3;
OZ010653.1_Phania_funesta_genome_assembly,_chromosome:_2	AUGUSTUS	CDS	36864884	36866205	1	-	1	ID=g5729.t3.CDS5;Parent=g5729.t3;
OZ010653.1_Phania_funesta_genome_assembly,_chromosome:_2	AUGUSTUS	exon	36864884	36866205	.	-	.	ID=g5729.t3.exon5;Parent=g5729.t3;
OZ010653.1_Phania_funesta_genome_assembly,_chromosome:_2	AUGUSTUS	intron	36866206	36866269	1	-	.	ID=g5729.t3.intron5;Parent=g5729.t3;
OZ010653.1_Phania_funesta_genome_assembly,_chromosome:_2	AUGUSTUS	CDS	36866270	36867243	1	-	0	ID=g5729.t3.CDS6;Parent=g5729.t3;
OZ010653.1_Phania_funesta_genome_assembly,_chromosome:_2	AUGUSTUS	exon	36866270	36867243	.	-	.	ID=g5729.t3.exon6;Parent=g5729.t3;
OZ010653.1_Phania_funesta_genome_assembly,_chromosome:_2	AUGUSTUS	intron	36867244	36869296	1	-	.	ID=g5729.t3.intron6;Parent=g5729.t3;
OZ010653.1_Phania_funesta_genome_assembly,_chromosome:_2	AUGUSTUS	CDS	36869297	36869649	1	-	2	ID=g5729.t3.CDS7;Parent=g5729.t3;
OZ010653.1_Phania_funesta_genome_assembly,_chromosome:_2	AUGUSTUS	exon	36869297	36869649	.	-	.	ID=g5729.t3.exon7;Parent=g5729.t3;
OZ010653.1_Phania_funesta_genome_assembly,_chromosome:_2	AUGUSTUS	intron	36869650	36869718	1	-	.	ID=g5729.t3.intron7;Parent=g5729.t3;
OZ010653.1_Phania_funesta_genome_assembly,_chromosome:_2	AUGUSTUS	CDS	36869719	36869941	1	-	0	ID=g5729.t3.CDS8;Parent=g5729.t3;
OZ010653.1_Phania_funesta_genome_assembly,_chromosome:_2	AUGUSTUS	exon	36869719	36869941	.	-	.	ID=g5729.t3.exon8;Parent=g5729.t3;
OZ010653.1_Phania_funesta_genome_assembly,_chromosome:_2	AUGUSTUS	intron	36869942	36870103	1	-	.	ID=g5729.t3.intron8;Parent=g5729.t3;
OZ010653.1_Phania_funesta_genome_assembly,_chromosome:_2	AUGUSTUS	CDS	36870104	36870336	1	-	2	ID=g5729.t3.CDS9;Parent=g5729.t3;
OZ010653.1_Phania_funesta_genome_assembly,_chromosome:_2	AUGUSTUS	exon	36870104	36870336	.	-	.	ID=g5729.t3.exon9;Parent=g5729.t3;
OZ010653.1_Phania_funesta_genome_assembly,_chromosome:_2	AUGUSTUS	intron	36870337	36870455	1	-	.	ID=g5729.t3.intron9;Parent=g5729.t3;
OZ010653.1_Phania_funesta_genome_assembly,_chromosome:_2	AUGUSTUS	CDS	36870456	36870558	1	-	0	ID=g5729.t3.CDS10;Parent=g5729.t3;
OZ010653.1_Phania_funesta_genome_assembly,_chromosome:_2	AUGUSTUS	exon	36870456	36870558	.	-	.	ID=g5729.t3.exon10;Parent=g5729.t3;
OZ010653.1_Phania_funesta_genome_assembly,_chromosome:_2	AUGUSTUS	intron	36870559	36872951	1	-	.	ID=g5729.t3.intron10;Parent=g5729.t3;
OZ010653.1_Phania_funesta_genome_assembly,_chromosome:_2	AUGUSTUS	CDS	36872952	36873065	1	-	0	ID=g5729.t3.CDS11;Parent=g5729.t3;
OZ010653.1_Phania_funesta_genome_assembly,_chromosome:_2	AUGUSTUS	exon	36872952	36873065	.	-	.	ID=g5729.t3.exon11;Parent=g5729.t3;
OZ010653.1_Phania_funesta_genome_assembly,_chromosome:_2	AUGUSTUS	intron	36873066	36873285	1	-	.	ID=g5729.t3.intron11;Parent=g5729.t3;
OZ010653.1_Phania_funesta_genome_assembly,_chromosome:_2	AUGUSTUS	CDS	36873286	36873395	1	-	2	ID=g5729.t3.CDS12;Parent=g5729.t3;
OZ010653.1_Phania_funesta_genome_assembly,_chromosome:_2	AUGUSTUS	exon	36873286	36873395	.	-	.	ID=g5729.t3.exon12;Parent=g5729.t3;
OZ010653.1_Phania_funesta_genome_assembly,_chromosome:_2	AUGUSTUS	intron	36873396	36873569	1	-	.	ID=g5729.t3.intron12;Parent=g5729.t3;
OZ010653.1_Phania_funesta_genome_assembly,_chromosome:_2	AUGUSTUS	CDS	36873570	36873900	0.94	-	0	ID=g5729.t3.CDS13;Parent=g5729.t3;
OZ010653.1_Phania_funesta_genome_assembly,_chromosome:_2	AUGUSTUS	exon	36873570	36873900	.	-	.	ID=g5729.t3.exon13;Parent=g5729.t3;
OZ010653.1_Phania_funesta_genome_assembly,_chromosome:_2	AUGUSTUS	intron	36873901	36873993	1	-	.	ID=g5729.t3.intron13;Parent=g5729.t3;
OZ010653.1_Phania_funesta_genome_assembly,_chromosome:_2	AUGUSTUS	CDS	36873994	36874188	1	-	0	ID=g5729.t3.CDS14;Parent=g5729.t3;
OZ010653.1_Phania_funesta_genome_assembly,_chromosome:_2	AUGUSTUS	exon	36873994	36874188	.	-	.	ID=g5729.t3.exon14;Parent=g5729.t3;
OZ010653.1_Phania_funesta_genome_assembly,_chromosome:_2	AUGUSTUS	intron	36874189	36876808	1	-	.	ID=g5729.t3.intron14;Parent=g5729.t3;
OZ010653.1_Phania_funesta_genome_assembly,_chromosome:_2	AUGUSTUS	CDS	36876809	36877319	1	-	1	ID=g5729.t3.CDS15;Parent=g5729.t3;
OZ010653.1_Phania_funesta_genome_assembly,_chromosome:_2	AUGUSTUS	exon	36876809	36877319	.	-	.	ID=g5729.t3.exon15;Parent=g5729.t3;
OZ010653.1_Phania_funesta_genome_assembly,_chromosome:_2	AUGUSTUS	intron	36877320	36877387	1	-	.	ID=g5729.t3.intron15;Parent=g5729.t3;
OZ010653.1_Phania_funesta_genome_assembly,_chromosome:_2	AUGUSTUS	CDS	36877388	36877519	1	-	1	ID=g5729.t3.CDS16;Parent=g5729.t3;
OZ010653.1_Phania_funesta_genome_assembly,_chromosome:_2	AUGUSTUS	exon	36877388	36877519	.	-	.	ID=g5729.t3.exon16;Parent=g5729.t3;
OZ010653.1_Phania_funesta_genome_assembly,_chromosome:_2	AUGUSTUS	intron	36877520	36877580	1	-	.	ID=g5729.t3.intron16;Parent=g5729.t3;
OZ010653.1_Phania_funesta_genome_assembly,_chromosome:_2	AUGUSTUS	CDS	36877581	36877600	0.77	-	0	ID=g5729.t3.CDS17;Parent=g5729.t3;
OZ010653.1_Phania_funesta_genome_assembly,_chromosome:_2	AUGUSTUS	exon	36877581	36877600	.	-	.	ID=g5729.t3.exon17;Parent=g5729.t3;
OZ010653.1_Phania_funesta_genome_assembly,_chromosome:_2	AUGUSTUS	start_codon	36877598	36877600	.	-	0	ID=g5729.t3.start1;Parent=g5729.t3;
OZ010653.1_Phania_funesta_genome_assembly,_chromosome:_2	AUGUSTUS	gene	36879086	36880321	.	+	.	ID=g5730;
OZ010653.1_Phania_funesta_genome_assembly,_chromosome:_2	AUGUSTUS	mRNA	36879086	36880321	1	+	.	ID=g5730.t1;Parent=g5730;
OZ010653.1_Phania_funesta_genome_assembly,_chromosome:_2	AUGUSTUS	start_codon	36879086	36879088	.	+	0	ID=g5730.t1.start1;Parent=g5730.t1;
OZ010653.1_Phania_funesta_genome_assembly,_chromosome:_2	AUGUSTUS	CDS	36879086	36880321	1	+	0	ID=g5730.t1.CDS1;Parent=g5730.t1;
OZ010653.1_Phania_funesta_genome_assembly,_chromosome:_2	AUGUSTUS	exon	36879086	36880321	.	+	.	ID=g5730.t1.exon1;Parent=g5730.t1;
OZ010653.1_Phania_funesta_genome_assembly,_chromosome:_2	AUGUSTUS	stop_codon	36880319	36880321	.	+	0	ID=g5730.t1.stop1;Parent=g5730.t1;
OZ010653.1_Phania_funesta_genome_assembly,_chromosome:_2	AUGUSTUS	gene	36885168	36898628	.	-	.	ID=g5731;
OZ010653.1_Phania_funesta_genome_assembly,_chromosome:_2	AUGUSTUS	mRNA	36885168	36898628	1	-	.	ID=g5731.t1;Parent=g5731;
OZ010653.1_Phania_funesta_genome_assembly,_chromosome:_2	AUGUSTUS	stop_codon	36885168	36885170	.	-	0	ID=g5731.t1.stop1;Parent=g5731.t1;
OZ010653.1_Phania_funesta_genome_assembly,_chromosome:_2	AUGUSTUS	CDS	36885168	36885366	1	-	1	ID=g5731.t1.CDS1;Parent=g5731.t1;
OZ010653.1_Phania_funesta_genome_assembly,_chromosome:_2	AUGUSTUS	exon	36885168	36885366	.	-	.	ID=g5731.t1.exon1;Parent=g5731.t1;
OZ010653.1_Phania_funesta_genome_assembly,_chromosome:_2	AUGUSTUS	intron	36885367	36885495	1	-	.	ID=g5731.t1.intron1;Parent=g5731.t1;
OZ010653.1_Phania_funesta_genome_assembly,_chromosome:_2	AUGUSTUS	CDS	36885496	36886274	1	-	0	ID=g5731.t1.CDS2;Parent=g5731.t1;
OZ010653.1_Phania_funesta_genome_assembly,_chromosome:_2	AUGUSTUS	exon	36885496	36886274	.	-	.	ID=g5731.t1.exon2;Parent=g5731.t1;
OZ010653.1_Phania_funesta_genome_assembly,_chromosome:_2	AUGUSTUS	intron	36886275	36887211	1	-	.	ID=g5731.t1.intron2;Parent=g5731.t1;
OZ010653.1_Phania_funesta_genome_assembly,_chromosome:_2	AUGUSTUS	CDS	36887212	36887394	1	-	0	ID=g5731.t1.CDS3;Parent=g5731.t1;
OZ010653.1_Phania_funesta_genome_assembly,_chromosome:_2	AUGUSTUS	exon	36887212	36887394	.	-	.	ID=g5731.t1.exon3;Parent=g5731.t1;
OZ010653.1_Phania_funesta_genome_assembly,_chromosome:_2	AUGUSTUS	intron	36887395	36889730	1	-	.	ID=g5731.t1.intron3;Parent=g5731.t1;
OZ010653.1_Phania_funesta_genome_assembly,_chromosome:_2	AUGUSTUS	CDS	36889731	36890408	1	-	0	ID=g5731.t1.CDS4;Parent=g5731.t1;
OZ010653.1_Phania_funesta_genome_assembly,_chromosome:_2	AUGUSTUS	exon	36889731	36890408	.	-	.	ID=g5731.t1.exon4;Parent=g5731.t1;
OZ010653.1_Phania_funesta_genome_assembly,_chromosome:_2	AUGUSTUS	intron	36890409	36890466	1	-	.	ID=g5731.t1.intron4;Parent=g5731.t1;
OZ010653.1_Phania_funesta_genome_assembly,_chromosome:_2	AUGUSTUS	CDS	36890467	36890718	1	-	0	ID=g5731.t1.CDS5;Parent=g5731.t1;
OZ010653.1_Phania_funesta_genome_assembly,_chromosome:_2	AUGUSTUS	exon	36890467	36890718	.	-	.	ID=g5731.t1.exon5;Parent=g5731.t1;
OZ010653.1_Phania_funesta_genome_assembly,_chromosome:_2	AUGUSTUS	intron	36890719	36890780	1	-	.	ID=g5731.t1.intron5;Parent=g5731.t1;
OZ010653.1_Phania_funesta_genome_assembly,_chromosome:_2	AUGUSTUS	CDS	36890781	36890997	1	-	1	ID=g5731.t1.CDS6;Parent=g5731.t1;
OZ010653.1_Phania_funesta_genome_assembly,_chromosome:_2	AUGUSTUS	exon	36890781	36890997	.	-	.	ID=g5731.t1.exon6;Parent=g5731.t1;
OZ010653.1_Phania_funesta_genome_assembly,_chromosome:_2	AUGUSTUS	intron	36890998	36891056	1	-	.	ID=g5731.t1.intron6;Parent=g5731.t1;
OZ010653.1_Phania_funesta_genome_assembly,_chromosome:_2	AUGUSTUS	CDS	36891057	36892379	1	-	1	ID=g5731.t1.CDS7;Parent=g5731.t1;
OZ010653.1_Phania_funesta_genome_assembly,_chromosome:_2	AUGUSTUS	exon	36891057	36892379	.	-	.	ID=g5731.t1.exon7;Parent=g5731.t1;
OZ010653.1_Phania_funesta_genome_assembly,_chromosome:_2	AUGUSTUS	intron	36892380	36892445	1	-	.	ID=g5731.t1.intron7;Parent=g5731.t1;
OZ010653.1_Phania_funesta_genome_assembly,_chromosome:_2	AUGUSTUS	CDS	36892446	36892799	1	-	1	ID=g5731.t1.CDS8;Parent=g5731.t1;
OZ010653.1_Phania_funesta_genome_assembly,_chromosome:_2	AUGUSTUS	exon	36892446	36892799	.	-	.	ID=g5731.t1.exon8;Parent=g5731.t1;
OZ010653.1_Phania_funesta_genome_assembly,_chromosome:_2	AUGUSTUS	intron	36892800	36892857	1	-	.	ID=g5731.t1.intron8;Parent=g5731.t1;
OZ010653.1_Phania_funesta_genome_assembly,_chromosome:_2	AUGUSTUS	CDS	36892858	36893090	1	-	0	ID=g5731.t1.CDS9;Parent=g5731.t1;
OZ010653.1_Phania_funesta_genome_assembly,_chromosome:_2	AUGUSTUS	exon	36892858	36893090	.	-	.	ID=g5731.t1.exon9;Parent=g5731.t1;
OZ010653.1_Phania_funesta_genome_assembly,_chromosome:_2	AUGUSTUS	intron	36893091	36893151	1	-	.	ID=g5731.t1.intron9;Parent=g5731.t1;
OZ010653.1_Phania_funesta_genome_assembly,_chromosome:_2	AUGUSTUS	CDS	36893152	36893575	1	-	1	ID=g5731.t1.CDS10;Parent=g5731.t1;
OZ010653.1_Phania_funesta_genome_assembly,_chromosome:_2	AUGUSTUS	exon	36893152	36893575	.	-	.	ID=g5731.t1.exon10;Parent=g5731.t1;
OZ010653.1_Phania_funesta_genome_assembly,_chromosome:_2	AUGUSTUS	intron	36893576	36893638	1	-	.	ID=g5731.t1.intron10;Parent=g5731.t1;
OZ010653.1_Phania_funesta_genome_assembly,_chromosome:_2	AUGUSTUS	CDS	36893639	36893805	1	-	0	ID=g5731.t1.CDS11;Parent=g5731.t1;
OZ010653.1_Phania_funesta_genome_assembly,_chromosome:_2	AUGUSTUS	exon	36893639	36893805	.	-	.	ID=g5731.t1.exon11;Parent=g5731.t1;
OZ010653.1_Phania_funesta_genome_assembly,_chromosome:_2	AUGUSTUS	intron	36893806	36894229	1	-	.	ID=g5731.t1.intron11;Parent=g5731.t1;
OZ010653.1_Phania_funesta_genome_assembly,_chromosome:_2	AUGUSTUS	CDS	36894230	36895049	1	-	1	ID=g5731.t1.CDS12;Parent=g5731.t1;
OZ010653.1_Phania_funesta_genome_assembly,_chromosome:_2	AUGUSTUS	exon	36894230	36895049	.	-	.	ID=g5731.t1.exon12;Parent=g5731.t1;
OZ010653.1_Phania_funesta_genome_assembly,_chromosome:_2	AUGUSTUS	intron	36895050	36895105	1	-	.	ID=g5731.t1.intron12;Parent=g5731.t1;
OZ010653.1_Phania_funesta_genome_assembly,_chromosome:_2	AUGUSTUS	CDS	36895106	36895235	1	-	2	ID=g5731.t1.CDS13;Parent=g5731.t1;
OZ010653.1_Phania_funesta_genome_assembly,_chromosome:_2	AUGUSTUS	exon	36895106	36895235	.	-	.	ID=g5731.t1.exon13;Parent=g5731.t1;
OZ010653.1_Phania_funesta_genome_assembly,_chromosome:_2	AUGUSTUS	intron	36895236	36895610	1	-	.	ID=g5731.t1.intron13;Parent=g5731.t1;
OZ010653.1_Phania_funesta_genome_assembly,_chromosome:_2	AUGUSTUS	CDS	36895611	36895695	1	-	0	ID=g5731.t1.CDS14;Parent=g5731.t1;
OZ010653.1_Phania_funesta_genome_assembly,_chromosome:_2	AUGUSTUS	exon	36895611	36895695	.	-	.	ID=g5731.t1.exon14;Parent=g5731.t1;
OZ010653.1_Phania_funesta_genome_assembly,_chromosome:_2	AUGUSTUS	intron	36895696	36898148	1	-	.	ID=g5731.t1.intron14;Parent=g5731.t1;
OZ010653.1_Phania_funesta_genome_assembly,_chromosome:_2	AUGUSTUS	CDS	36898149	36898510	1	-	2	ID=g5731.t1.CDS15;Parent=g5731.t1;
OZ010653.1_Phania_funesta_genome_assembly,_chromosome:_2	AUGUSTUS	exon	36898149	36898510	.	-	.	ID=g5731.t1.exon15;Parent=g5731.t1;
OZ010653.1_Phania_funesta_genome_assembly,_chromosome:_2	AUGUSTUS	intron	36898511	36898591	1	-	.	ID=g5731.t1.intron15;Parent=g5731.t1;
OZ010653.1_Phania_funesta_genome_assembly,_chromosome:_2	AUGUSTUS	CDS	36898592	36898628	1	-	0	ID=g5731.t1.CDS16;Parent=g5731.t1;
OZ010653.1_Phania_funesta_genome_assembly,_chromosome:_2	AUGUSTUS	exon	36898592	36898628	.	-	.	ID=g5731.t1.exon16;Parent=g5731.t1;
OZ010653.1_Phania_funesta_genome_assembly,_chromosome:_2	AUGUSTUS	start_codon	36898626	36898628	.	-	0	ID=g5731.t1.start1;Parent=g5731.t1;
OZ010653.1_Phania_funesta_genome_assembly,_chromosome:_2	AUGUSTUS	gene	36950231	36950545	.	-	.	ID=g5732;
OZ010653.1_Phania_funesta_genome_assembly,_chromosome:_2	AUGUSTUS	mRNA	36950231	36950545	0.83	-	.	ID=g5732.t1;Parent=g5732;
OZ010653.1_Phania_funesta_genome_assembly,_chromosome:_2	AUGUSTUS	stop_codon	36950231	36950233	.	-	0	ID=g5732.t1.stop1;Parent=g5732.t1;
OZ010653.1_Phania_funesta_genome_assembly,_chromosome:_2	AUGUSTUS	CDS	36950231	36950545	0.83	-	0	ID=g5732.t1.CDS1;Parent=g5732.t1;
OZ010653.1_Phania_funesta_genome_assembly,_chromosome:_2	AUGUSTUS	exon	36950231	36950545	.	-	.	ID=g5732.t1.exon1;Parent=g5732.t1;
OZ010653.1_Phania_funesta_genome_assembly,_chromosome:_2	AUGUSTUS	start_codon	36950543	36950545	.	-	0	ID=g5732.t1.start1;Parent=g5732.t1;
OZ010653.1_Phania_funesta_genome_assembly,_chromosome:_2	AUGUSTUS	gene	37260316	37260897	.	+	.	ID=g5733;
OZ010653.1_Phania_funesta_genome_assembly,_chromosome:_2	AUGUSTUS	mRNA	37260316	37260897	1	+	.	ID=g5733.t1;Parent=g5733;
OZ010653.1_Phania_funesta_genome_assembly,_chromosome:_2	AUGUSTUS	start_codon	37260316	37260318	.	+	0	ID=g5733.t1.start1;Parent=g5733.t1;
OZ010653.1_Phania_funesta_genome_assembly,_chromosome:_2	AUGUSTUS	CDS	37260316	37260897	1	+	0	ID=g5733.t1.CDS1;Parent=g5733.t1;
OZ010653.1_Phania_funesta_genome_assembly,_chromosome:_2	AUGUSTUS	exon	37260316	37260897	.	+	.	ID=g5733.t1.exon1;Parent=g5733.t1;
OZ010653.1_Phania_funesta_genome_assembly,_chromosome:_2	AUGUSTUS	stop_codon	37260895	37260897	.	+	0	ID=g5733.t1.stop1;Parent=g5733.t1;
OZ010653.1_Phania_funesta_genome_assembly,_chromosome:_2	AUGUSTUS	gene	37280978	37316113	.	+	.	ID=g5734;
OZ010653.1_Phania_funesta_genome_assembly,_chromosome:_2	AUGUSTUS	mRNA	37280978	37316113	0.79	+	.	ID=g5734.t1;Parent=g5734;
OZ010653.1_Phania_funesta_genome_assembly,_chromosome:_2	AUGUSTUS	start_codon	37280978	37280980	.	+	0	ID=g5734.t1.start1;Parent=g5734.t1;
OZ010653.1_Phania_funesta_genome_assembly,_chromosome:_2	AUGUSTUS	CDS	37280978	37281113	1	+	0	ID=g5734.t1.CDS1;Parent=g5734.t1;
OZ010653.1_Phania_funesta_genome_assembly,_chromosome:_2	AUGUSTUS	exon	37280978	37281113	.	+	.	ID=g5734.t1.exon1;Parent=g5734.t1;
OZ010653.1_Phania_funesta_genome_assembly,_chromosome:_2	AUGUSTUS	intron	37281114	37283528	1	+	.	ID=g5734.t1.intron1;Parent=g5734.t1;
OZ010653.1_Phania_funesta_genome_assembly,_chromosome:_2	AUGUSTUS	CDS	37283529	37283726	1	+	2	ID=g5734.t1.CDS2;Parent=g5734.t1;
OZ010653.1_Phania_funesta_genome_assembly,_chromosome:_2	AUGUSTUS	exon	37283529	37283726	.	+	.	ID=g5734.t1.exon2;Parent=g5734.t1;
OZ010653.1_Phania_funesta_genome_assembly,_chromosome:_2	AUGUSTUS	intron	37283727	37288326	1	+	.	ID=g5734.t1.intron2;Parent=g5734.t1;
OZ010653.1_Phania_funesta_genome_assembly,_chromosome:_2	AUGUSTUS	CDS	37288327	37288454	1	+	2	ID=g5734.t1.CDS3;Parent=g5734.t1;
OZ010653.1_Phania_funesta_genome_assembly,_chromosome:_2	AUGUSTUS	exon	37288327	37288454	.	+	.	ID=g5734.t1.exon3;Parent=g5734.t1;
OZ010653.1_Phania_funesta_genome_assembly,_chromosome:_2	AUGUSTUS	intron	37288455	37291507	1	+	.	ID=g5734.t1.intron3;Parent=g5734.t1;
OZ010653.1_Phania_funesta_genome_assembly,_chromosome:_2	AUGUSTUS	CDS	37291508	37291651	1	+	0	ID=g5734.t1.CDS4;Parent=g5734.t1;
OZ010653.1_Phania_funesta_genome_assembly,_chromosome:_2	AUGUSTUS	exon	37291508	37291651	.	+	.	ID=g5734.t1.exon4;Parent=g5734.t1;
OZ010653.1_Phania_funesta_genome_assembly,_chromosome:_2	AUGUSTUS	intron	37291652	37291936	0.81	+	.	ID=g5734.t1.intron4;Parent=g5734.t1;
OZ010653.1_Phania_funesta_genome_assembly,_chromosome:_2	AUGUSTUS	CDS	37291937	37292063	0.99	+	0	ID=g5734.t1.CDS5;Parent=g5734.t1;
OZ010653.1_Phania_funesta_genome_assembly,_chromosome:_2	AUGUSTUS	exon	37291937	37292063	.	+	.	ID=g5734.t1.exon5;Parent=g5734.t1;
OZ010653.1_Phania_funesta_genome_assembly,_chromosome:_2	AUGUSTUS	intron	37292064	37292264	1	+	.	ID=g5734.t1.intron5;Parent=g5734.t1;
OZ010653.1_Phania_funesta_genome_assembly,_chromosome:_2	AUGUSTUS	CDS	37292265	37292461	1	+	2	ID=g5734.t1.CDS6;Parent=g5734.t1;
OZ010653.1_Phania_funesta_genome_assembly,_chromosome:_2	AUGUSTUS	exon	37292265	37292461	.	+	.	ID=g5734.t1.exon6;Parent=g5734.t1;
OZ010653.1_Phania_funesta_genome_assembly,_chromosome:_2	AUGUSTUS	intron	37292462	37295503	1	+	.	ID=g5734.t1.intron6;Parent=g5734.t1;
OZ010653.1_Phania_funesta_genome_assembly,_chromosome:_2	AUGUSTUS	CDS	37295504	37295659	0.99	+	0	ID=g5734.t1.CDS7;Parent=g5734.t1;
OZ010653.1_Phania_funesta_genome_assembly,_chromosome:_2	AUGUSTUS	exon	37295504	37295659	.	+	.	ID=g5734.t1.exon7;Parent=g5734.t1;
OZ010653.1_Phania_funesta_genome_assembly,_chromosome:_2	AUGUSTUS	intron	37295660	37306006	0.98	+	.	ID=g5734.t1.intron7;Parent=g5734.t1;
OZ010653.1_Phania_funesta_genome_assembly,_chromosome:_2	AUGUSTUS	CDS	37306007	37306153	0.99	+	0	ID=g5734.t1.CDS8;Parent=g5734.t1;
OZ010653.1_Phania_funesta_genome_assembly,_chromosome:_2	AUGUSTUS	exon	37306007	37306153	.	+	.	ID=g5734.t1.exon8;Parent=g5734.t1;
OZ010653.1_Phania_funesta_genome_assembly,_chromosome:_2	AUGUSTUS	intron	37306154	37309333	1	+	.	ID=g5734.t1.intron8;Parent=g5734.t1;
OZ010653.1_Phania_funesta_genome_assembly,_chromosome:_2	AUGUSTUS	CDS	37309334	37309499	1	+	0	ID=g5734.t1.CDS9;Parent=g5734.t1;
OZ010653.1_Phania_funesta_genome_assembly,_chromosome:_2	AUGUSTUS	exon	37309334	37309499	.	+	.	ID=g5734.t1.exon9;Parent=g5734.t1;
OZ010653.1_Phania_funesta_genome_assembly,_chromosome:_2	AUGUSTUS	intron	37309500	37311469	1	+	.	ID=g5734.t1.intron9;Parent=g5734.t1;
OZ010653.1_Phania_funesta_genome_assembly,_chromosome:_2	AUGUSTUS	CDS	37311470	37311601	1	+	2	ID=g5734.t1.CDS10;Parent=g5734.t1;
OZ010653.1_Phania_funesta_genome_assembly,_chromosome:_2	AUGUSTUS	exon	37311470	37311601	.	+	.	ID=g5734.t1.exon10;Parent=g5734.t1;
OZ010653.1_Phania_funesta_genome_assembly,_chromosome:_2	AUGUSTUS	intron	37311602	37315505	1	+	.	ID=g5734.t1.intron10;Parent=g5734.t1;
OZ010653.1_Phania_funesta_genome_assembly,_chromosome:_2	AUGUSTUS	CDS	37315506	37316113	1	+	2	ID=g5734.t1.CDS11;Parent=g5734.t1;
OZ010653.1_Phania_funesta_genome_assembly,_chromosome:_2	AUGUSTUS	exon	37315506	37316113	.	+	.	ID=g5734.t1.exon11;Parent=g5734.t1;
OZ010653.1_Phania_funesta_genome_assembly,_chromosome:_2	AUGUSTUS	stop_codon	37316111	37316113	.	+	0	ID=g5734.t1.stop1;Parent=g5734.t1;
OZ010653.1_Phania_funesta_genome_assembly,_chromosome:_2	AUGUSTUS	mRNA	37280978	37316113	1	+	.	ID=g5734.t2;Parent=g5734;
OZ010653.1_Phania_funesta_genome_assembly,_chromosome:_2	AUGUSTUS	start_codon	37280978	37280980	.	+	0	ID=g5734.t2.start1;Parent=g5734.t2;
OZ010653.1_Phania_funesta_genome_assembly,_chromosome:_2	AUGUSTUS	CDS	37280978	37281113	1	+	0	ID=g5734.t2.CDS1;Parent=g5734.t2;
OZ010653.1_Phania_funesta_genome_assembly,_chromosome:_2	AUGUSTUS	exon	37280978	37281113	.	+	.	ID=g5734.t2.exon1;Parent=g5734.t2;
OZ010653.1_Phania_funesta_genome_assembly,_chromosome:_2	AUGUSTUS	intron	37281114	37283528	1	+	.	ID=g5734.t2.intron1;Parent=g5734.t2;
OZ010653.1_Phania_funesta_genome_assembly,_chromosome:_2	AUGUSTUS	CDS	37283529	37283726	1	+	2	ID=g5734.t2.CDS2;Parent=g5734.t2;
OZ010653.1_Phania_funesta_genome_assembly,_chromosome:_2	AUGUSTUS	exon	37283529	37283726	.	+	.	ID=g5734.t2.exon2;Parent=g5734.t2;
OZ010653.1_Phania_funesta_genome_assembly,_chromosome:_2	AUGUSTUS	intron	37283727	37288326	1	+	.	ID=g5734.t2.intron2;Parent=g5734.t2;
OZ010653.1_Phania_funesta_genome_assembly,_chromosome:_2	AUGUSTUS	CDS	37288327	37288454	1	+	2	ID=g5734.t2.CDS3;Parent=g5734.t2;
OZ010653.1_Phania_funesta_genome_assembly,_chromosome:_2	AUGUSTUS	exon	37288327	37288454	.	+	.	ID=g5734.t2.exon3;Parent=g5734.t2;
OZ010653.1_Phania_funesta_genome_assembly,_chromosome:_2	AUGUSTUS	intron	37288455	37291507	1	+	.	ID=g5734.t2.intron3;Parent=g5734.t2;
OZ010653.1_Phania_funesta_genome_assembly,_chromosome:_2	AUGUSTUS	CDS	37291508	37291651	1	+	0	ID=g5734.t2.CDS4;Parent=g5734.t2;
OZ010653.1_Phania_funesta_genome_assembly,_chromosome:_2	AUGUSTUS	exon	37291508	37291651	.	+	.	ID=g5734.t2.exon4;Parent=g5734.t2;
OZ010653.1_Phania_funesta_genome_assembly,_chromosome:_2	AUGUSTUS	intron	37291652	37291734	1	+	.	ID=g5734.t2.intron4;Parent=g5734.t2;
OZ010653.1_Phania_funesta_genome_assembly,_chromosome:_2	AUGUSTUS	CDS	37291735	37291839	1	+	0	ID=g5734.t2.CDS5;Parent=g5734.t2;
OZ010653.1_Phania_funesta_genome_assembly,_chromosome:_2	AUGUSTUS	exon	37291735	37291839	.	+	.	ID=g5734.t2.exon5;Parent=g5734.t2;
OZ010653.1_Phania_funesta_genome_assembly,_chromosome:_2	AUGUSTUS	intron	37291840	37291936	1	+	.	ID=g5734.t2.intron5;Parent=g5734.t2;
OZ010653.1_Phania_funesta_genome_assembly,_chromosome:_2	AUGUSTUS	CDS	37291937	37292063	1	+	0	ID=g5734.t2.CDS6;Parent=g5734.t2;
OZ010653.1_Phania_funesta_genome_assembly,_chromosome:_2	AUGUSTUS	exon	37291937	37292063	.	+	.	ID=g5734.t2.exon6;Parent=g5734.t2;
OZ010653.1_Phania_funesta_genome_assembly,_chromosome:_2	AUGUSTUS	intron	37292064	37292264	1	+	.	ID=g5734.t2.intron6;Parent=g5734.t2;
OZ010653.1_Phania_funesta_genome_assembly,_chromosome:_2	AUGUSTUS	CDS	37292265	37292461	1	+	2	ID=g5734.t2.CDS7;Parent=g5734.t2;
OZ010653.1_Phania_funesta_genome_assembly,_chromosome:_2	AUGUSTUS	exon	37292265	37292461	.	+	.	ID=g5734.t2.exon7;Parent=g5734.t2;
OZ010653.1_Phania_funesta_genome_assembly,_chromosome:_2	AUGUSTUS	intron	37292462	37295503	1	+	.	ID=g5734.t2.intron7;Parent=g5734.t2;
OZ010653.1_Phania_funesta_genome_assembly,_chromosome:_2	AUGUSTUS	CDS	37295504	37295659	1	+	0	ID=g5734.t2.CDS8;Parent=g5734.t2;
OZ010653.1_Phania_funesta_genome_assembly,_chromosome:_2	AUGUSTUS	exon	37295504	37295659	.	+	.	ID=g5734.t2.exon8;Parent=g5734.t2;
OZ010653.1_Phania_funesta_genome_assembly,_chromosome:_2	AUGUSTUS	intron	37295660	37306006	1	+	.	ID=g5734.t2.intron8;Parent=g5734.t2;
OZ010653.1_Phania_funesta_genome_assembly,_chromosome:_2	AUGUSTUS	CDS	37306007	37306153	1	+	0	ID=g5734.t2.CDS9;Parent=g5734.t2;
OZ010653.1_Phania_funesta_genome_assembly,_chromosome:_2	AUGUSTUS	exon	37306007	37306153	.	+	.	ID=g5734.t2.exon9;Parent=g5734.t2;
OZ010653.1_Phania_funesta_genome_assembly,_chromosome:_2	AUGUSTUS	intron	37306154	37309333	1	+	.	ID=g5734.t2.intron9;Parent=g5734.t2;
OZ010653.1_Phania_funesta_genome_assembly,_chromosome:_2	AUGUSTUS	CDS	37309334	37309499	1	+	0	ID=g5734.t2.CDS10;Parent=g5734.t2;
OZ010653.1_Phania_funesta_genome_assembly,_chromosome:_2	AUGUSTUS	exon	37309334	37309499	.	+	.	ID=g5734.t2.exon10;Parent=g5734.t2;
OZ010653.1_Phania_funesta_genome_assembly,_chromosome:_2	AUGUSTUS	intron	37309500	37311469	1	+	.	ID=g5734.t2.intron10;Parent=g5734.t2;
OZ010653.1_Phania_funesta_genome_assembly,_chromosome:_2	AUGUSTUS	CDS	37311470	37311601	1	+	2	ID=g5734.t2.CDS11;Parent=g5734.t2;
OZ010653.1_Phania_funesta_genome_assembly,_chromosome:_2	AUGUSTUS	exon	37311470	37311601	.	+	.	ID=g5734.t2.exon11;Parent=g5734.t2;
OZ010653.1_Phania_funesta_genome_assembly,_chromosome:_2	AUGUSTUS	intron	37311602	37315505	1	+	.	ID=g5734.t2.intron11;Parent=g5734.t2;
OZ010653.1_Phania_funesta_genome_assembly,_chromosome:_2	AUGUSTUS	CDS	37315506	37316113	1	+	2	ID=g5734.t2.CDS12;Parent=g5734.t2;
OZ010653.1_Phania_funesta_genome_assembly,_chromosome:_2	AUGUSTUS	exon	37315506	37316113	.	+	.	ID=g5734.t2.exon12;Parent=g5734.t2;
OZ010653.1_Phania_funesta_genome_assembly,_chromosome:_2	AUGUSTUS	stop_codon	37316111	37316113	.	+	0	ID=g5734.t2.stop1;Parent=g5734.t2;
OZ010653.1_Phania_funesta_genome_assembly,_chromosome:_2	AUGUSTUS	gene	37389679	37393908	.	-	.	ID=g5735;
OZ010653.1_Phania_funesta_genome_assembly,_chromosome:_2	AUGUSTUS	mRNA	37389679	37393908	1	-	.	ID=g5735.t1;Parent=g5735;
OZ010653.1_Phania_funesta_genome_assembly,_chromosome:_2	AUGUSTUS	stop_codon	37389679	37389681	.	-	0	ID=g5735.t1.stop1;Parent=g5735.t1;
OZ010653.1_Phania_funesta_genome_assembly,_chromosome:_2	AUGUSTUS	CDS	37389679	37389723	1	-	0	ID=g5735.t1.CDS1;Parent=g5735.t1;
OZ010653.1_Phania_funesta_genome_assembly,_chromosome:_2	AUGUSTUS	exon	37389679	37389723	.	-	.	ID=g5735.t1.exon1;Parent=g5735.t1;
OZ010653.1_Phania_funesta_genome_assembly,_chromosome:_2	AUGUSTUS	intron	37389724	37390008	1	-	.	ID=g5735.t1.intron1;Parent=g5735.t1;
OZ010653.1_Phania_funesta_genome_assembly,_chromosome:_2	AUGUSTUS	CDS	37390009	37390138	1	-	1	ID=g5735.t1.CDS2;Parent=g5735.t1;
OZ010653.1_Phania_funesta_genome_assembly,_chromosome:_2	AUGUSTUS	exon	37390009	37390138	.	-	.	ID=g5735.t1.exon2;Parent=g5735.t1;
OZ010653.1_Phania_funesta_genome_assembly,_chromosome:_2	AUGUSTUS	intron	37390139	37390201	1	-	.	ID=g5735.t1.intron2;Parent=g5735.t1;
OZ010653.1_Phania_funesta_genome_assembly,_chromosome:_2	AUGUSTUS	CDS	37390202	37391009	1	-	2	ID=g5735.t1.CDS3;Parent=g5735.t1;
OZ010653.1_Phania_funesta_genome_assembly,_chromosome:_2	AUGUSTUS	exon	37390202	37391009	.	-	.	ID=g5735.t1.exon3;Parent=g5735.t1;
OZ010653.1_Phania_funesta_genome_assembly,_chromosome:_2	AUGUSTUS	intron	37391010	37393799	1	-	.	ID=g5735.t1.intron3;Parent=g5735.t1;
OZ010653.1_Phania_funesta_genome_assembly,_chromosome:_2	AUGUSTUS	CDS	37393800	37393908	1	-	0	ID=g5735.t1.CDS4;Parent=g5735.t1;
OZ010653.1_Phania_funesta_genome_assembly,_chromosome:_2	AUGUSTUS	exon	37393800	37393908	.	-	.	ID=g5735.t1.exon4;Parent=g5735.t1;
OZ010653.1_Phania_funesta_genome_assembly,_chromosome:_2	AUGUSTUS	start_codon	37393906	37393908	.	-	0	ID=g5735.t1.start1;Parent=g5735.t1;
OZ010653.1_Phania_funesta_genome_assembly,_chromosome:_2	AUGUSTUS	gene	37412452	37416293	.	+	.	ID=g5736;
OZ010653.1_Phania_funesta_genome_assembly,_chromosome:_2	AUGUSTUS	mRNA	37412452	37416293	1	+	.	ID=g5736.t1;Parent=g5736;
OZ010653.1_Phania_funesta_genome_assembly,_chromosome:_2	AUGUSTUS	start_codon	37412452	37412454	.	+	0	ID=g5736.t1.start1;Parent=g5736.t1;
OZ010653.1_Phania_funesta_genome_assembly,_chromosome:_2	AUGUSTUS	CDS	37412452	37412580	1	+	0	ID=g5736.t1.CDS1;Parent=g5736.t1;
OZ010653.1_Phania_funesta_genome_assembly,_chromosome:_2	AUGUSTUS	exon	37412452	37412580	.	+	.	ID=g5736.t1.exon1;Parent=g5736.t1;
OZ010653.1_Phania_funesta_genome_assembly,_chromosome:_2	AUGUSTUS	intron	37412581	37412731	1	+	.	ID=g5736.t1.intron1;Parent=g5736.t1;
OZ010653.1_Phania_funesta_genome_assembly,_chromosome:_2	AUGUSTUS	CDS	37412732	37413034	1	+	0	ID=g5736.t1.CDS2;Parent=g5736.t1;
OZ010653.1_Phania_funesta_genome_assembly,_chromosome:_2	AUGUSTUS	exon	37412732	37413034	.	+	.	ID=g5736.t1.exon2;Parent=g5736.t1;
OZ010653.1_Phania_funesta_genome_assembly,_chromosome:_2	AUGUSTUS	intron	37413035	37415112	1	+	.	ID=g5736.t1.intron2;Parent=g5736.t1;
OZ010653.1_Phania_funesta_genome_assembly,_chromosome:_2	AUGUSTUS	CDS	37415113	37415921	1	+	0	ID=g5736.t1.CDS3;Parent=g5736.t1;
OZ010653.1_Phania_funesta_genome_assembly,_chromosome:_2	AUGUSTUS	exon	37415113	37415921	.	+	.	ID=g5736.t1.exon3;Parent=g5736.t1;
OZ010653.1_Phania_funesta_genome_assembly,_chromosome:_2	AUGUSTUS	intron	37415922	37415983	1	+	.	ID=g5736.t1.intron3;Parent=g5736.t1;
OZ010653.1_Phania_funesta_genome_assembly,_chromosome:_2	AUGUSTUS	CDS	37415984	37416074	1	+	1	ID=g5736.t1.CDS4;Parent=g5736.t1;
OZ010653.1_Phania_funesta_genome_assembly,_chromosome:_2	AUGUSTUS	exon	37415984	37416074	.	+	.	ID=g5736.t1.exon4;Parent=g5736.t1;
OZ010653.1_Phania_funesta_genome_assembly,_chromosome:_2	AUGUSTUS	intron	37416075	37416131	1	+	.	ID=g5736.t1.intron4;Parent=g5736.t1;
OZ010653.1_Phania_funesta_genome_assembly,_chromosome:_2	AUGUSTUS	CDS	37416132	37416293	1	+	0	ID=g5736.t1.CDS5;Parent=g5736.t1;
OZ010653.1_Phania_funesta_genome_assembly,_chromosome:_2	AUGUSTUS	exon	37416132	37416293	.	+	.	ID=g5736.t1.exon5;Parent=g5736.t1;
OZ010653.1_Phania_funesta_genome_assembly,_chromosome:_2	AUGUSTUS	stop_codon	37416291	37416293	.	+	0	ID=g5736.t1.stop1;Parent=g5736.t1;
OZ010653.1_Phania_funesta_genome_assembly,_chromosome:_2	AUGUSTUS	gene	37424040	37424637	.	-	.	ID=g5737;
OZ010653.1_Phania_funesta_genome_assembly,_chromosome:_2	AUGUSTUS	mRNA	37424040	37424637	1	-	.	ID=g5737.t1;Parent=g5737;
OZ010653.1_Phania_funesta_genome_assembly,_chromosome:_2	AUGUSTUS	stop_codon	37424040	37424042	.	-	0	ID=g5737.t1.stop1;Parent=g5737.t1;
OZ010653.1_Phania_funesta_genome_assembly,_chromosome:_2	AUGUSTUS	CDS	37424040	37424185	1	-	2	ID=g5737.t1.CDS1;Parent=g5737.t1;
OZ010653.1_Phania_funesta_genome_assembly,_chromosome:_2	AUGUSTUS	exon	37424040	37424185	.	-	.	ID=g5737.t1.exon1;Parent=g5737.t1;
OZ010653.1_Phania_funesta_genome_assembly,_chromosome:_2	AUGUSTUS	intron	37424186	37424240	1	-	.	ID=g5737.t1.intron1;Parent=g5737.t1;
OZ010653.1_Phania_funesta_genome_assembly,_chromosome:_2	AUGUSTUS	CDS	37424241	37424637	1	-	0	ID=g5737.t1.CDS2;Parent=g5737.t1;
OZ010653.1_Phania_funesta_genome_assembly,_chromosome:_2	AUGUSTUS	exon	37424241	37424637	.	-	.	ID=g5737.t1.exon2;Parent=g5737.t1;
OZ010653.1_Phania_funesta_genome_assembly,_chromosome:_2	AUGUSTUS	start_codon	37424635	37424637	.	-	0	ID=g5737.t1.start1;Parent=g5737.t1;
OZ010653.1_Phania_funesta_genome_assembly,_chromosome:_2	AUGUSTUS	gene	37582610	37582939	.	-	.	ID=g5738;
OZ010653.1_Phania_funesta_genome_assembly,_chromosome:_2	AUGUSTUS	mRNA	37582610	37582939	1	-	.	ID=g5738.t1;Parent=g5738;
OZ010653.1_Phania_funesta_genome_assembly,_chromosome:_2	AUGUSTUS	stop_codon	37582610	37582612	.	-	0	ID=g5738.t1.stop1;Parent=g5738.t1;
OZ010653.1_Phania_funesta_genome_assembly,_chromosome:_2	AUGUSTUS	CDS	37582610	37582939	1	-	0	ID=g5738.t1.CDS1;Parent=g5738.t1;
OZ010653.1_Phania_funesta_genome_assembly,_chromosome:_2	AUGUSTUS	exon	37582610	37582939	.	-	.	ID=g5738.t1.exon1;Parent=g5738.t1;
OZ010653.1_Phania_funesta_genome_assembly,_chromosome:_2	AUGUSTUS	start_codon	37582937	37582939	.	-	0	ID=g5738.t1.start1;Parent=g5738.t1;
OZ010653.1_Phania_funesta_genome_assembly,_chromosome:_2	AUGUSTUS	gene	37586718	37587047	.	-	.	ID=g5739;
OZ010653.1_Phania_funesta_genome_assembly,_chromosome:_2	AUGUSTUS	mRNA	37586718	37587047	1	-	.	ID=g5739.t1;Parent=g5739;
OZ010653.1_Phania_funesta_genome_assembly,_chromosome:_2	AUGUSTUS	stop_codon	37586718	37586720	.	-	0	ID=g5739.t1.stop1;Parent=g5739.t1;
OZ010653.1_Phania_funesta_genome_assembly,_chromosome:_2	AUGUSTUS	CDS	37586718	37587047	1	-	0	ID=g5739.t1.CDS1;Parent=g5739.t1;
OZ010653.1_Phania_funesta_genome_assembly,_chromosome:_2	AUGUSTUS	exon	37586718	37587047	.	-	.	ID=g5739.t1.exon1;Parent=g5739.t1;
OZ010653.1_Phania_funesta_genome_assembly,_chromosome:_2	AUGUSTUS	start_codon	37587045	37587047	.	-	0	ID=g5739.t1.start1;Parent=g5739.t1;
OZ010653.1_Phania_funesta_genome_assembly,_chromosome:_2	AUGUSTUS	gene	37643997	37644722	.	+	.	ID=g5740;
OZ010653.1_Phania_funesta_genome_assembly,_chromosome:_2	AUGUSTUS	mRNA	37643997	37644722	0.98	+	.	ID=g5740.t1;Parent=g5740;
OZ010653.1_Phania_funesta_genome_assembly,_chromosome:_2	AUGUSTUS	start_codon	37643997	37643999	.	+	0	ID=g5740.t1.start1;Parent=g5740.t1;
OZ010653.1_Phania_funesta_genome_assembly,_chromosome:_2	AUGUSTUS	CDS	37643997	37644722	0.98	+	0	ID=g5740.t1.CDS1;Parent=g5740.t1;
OZ010653.1_Phania_funesta_genome_assembly,_chromosome:_2	AUGUSTUS	exon	37643997	37644722	.	+	.	ID=g5740.t1.exon1;Parent=g5740.t1;
OZ010653.1_Phania_funesta_genome_assembly,_chromosome:_2	AUGUSTUS	stop_codon	37644720	37644722	.	+	0	ID=g5740.t1.stop1;Parent=g5740.t1;
OZ010653.1_Phania_funesta_genome_assembly,_chromosome:_2	AUGUSTUS	mRNA	37643997	37644722	0.76	+	.	ID=g5740.t2;Parent=g5740;
OZ010653.1_Phania_funesta_genome_assembly,_chromosome:_2	AUGUSTUS	start_codon	37643997	37643999	.	+	0	ID=g5740.t2.start1;Parent=g5740.t2;
OZ010653.1_Phania_funesta_genome_assembly,_chromosome:_2	AUGUSTUS	CDS	37643997	37644454	0.79	+	0	ID=g5740.t2.CDS1;Parent=g5740.t2;
OZ010653.1_Phania_funesta_genome_assembly,_chromosome:_2	AUGUSTUS	exon	37643997	37644454	.	+	.	ID=g5740.t2.exon1;Parent=g5740.t2;
OZ010653.1_Phania_funesta_genome_assembly,_chromosome:_2	AUGUSTUS	intron	37644455	37644682	0.76	+	.	ID=g5740.t2.intron1;Parent=g5740.t2;
OZ010653.1_Phania_funesta_genome_assembly,_chromosome:_2	AUGUSTUS	CDS	37644683	37644722	0.8	+	1	ID=g5740.t2.CDS2;Parent=g5740.t2;
OZ010653.1_Phania_funesta_genome_assembly,_chromosome:_2	AUGUSTUS	exon	37644683	37644722	.	+	.	ID=g5740.t2.exon2;Parent=g5740.t2;
OZ010653.1_Phania_funesta_genome_assembly,_chromosome:_2	AUGUSTUS	stop_codon	37644720	37644722	.	+	0	ID=g5740.t2.stop1;Parent=g5740.t2;
OZ010653.1_Phania_funesta_genome_assembly,_chromosome:_2	AUGUSTUS	gene	37691502	37714945	.	+	.	ID=g5741;
OZ010653.1_Phania_funesta_genome_assembly,_chromosome:_2	AUGUSTUS	mRNA	37691502	37714945	1	+	.	ID=g5741.t1;Parent=g5741;
OZ010653.1_Phania_funesta_genome_assembly,_chromosome:_2	AUGUSTUS	start_codon	37691502	37691504	.	+	0	ID=g5741.t1.start1;Parent=g5741.t1;
OZ010653.1_Phania_funesta_genome_assembly,_chromosome:_2	AUGUSTUS	CDS	37691502	37691739	1	+	0	ID=g5741.t1.CDS1;Parent=g5741.t1;
OZ010653.1_Phania_funesta_genome_assembly,_chromosome:_2	AUGUSTUS	exon	37691502	37691739	.	+	.	ID=g5741.t1.exon1;Parent=g5741.t1;
OZ010653.1_Phania_funesta_genome_assembly,_chromosome:_2	AUGUSTUS	intron	37691740	37702677	1	+	.	ID=g5741.t1.intron1;Parent=g5741.t1;
OZ010653.1_Phania_funesta_genome_assembly,_chromosome:_2	AUGUSTUS	CDS	37702678	37703014	1	+	2	ID=g5741.t1.CDS2;Parent=g5741.t1;
OZ010653.1_Phania_funesta_genome_assembly,_chromosome:_2	AUGUSTUS	exon	37702678	37703014	.	+	.	ID=g5741.t1.exon2;Parent=g5741.t1;
OZ010653.1_Phania_funesta_genome_assembly,_chromosome:_2	AUGUSTUS	intron	37703015	37705281	1	+	.	ID=g5741.t1.intron2;Parent=g5741.t1;
OZ010653.1_Phania_funesta_genome_assembly,_chromosome:_2	AUGUSTUS	CDS	37705282	37705691	1	+	1	ID=g5741.t1.CDS3;Parent=g5741.t1;
OZ010653.1_Phania_funesta_genome_assembly,_chromosome:_2	AUGUSTUS	exon	37705282	37705691	.	+	.	ID=g5741.t1.exon3;Parent=g5741.t1;
OZ010653.1_Phania_funesta_genome_assembly,_chromosome:_2	AUGUSTUS	intron	37705692	37707092	1	+	.	ID=g5741.t1.intron3;Parent=g5741.t1;
OZ010653.1_Phania_funesta_genome_assembly,_chromosome:_2	AUGUSTUS	CDS	37707093	37707214	1	+	2	ID=g5741.t1.CDS4;Parent=g5741.t1;
OZ010653.1_Phania_funesta_genome_assembly,_chromosome:_2	AUGUSTUS	exon	37707093	37707214	.	+	.	ID=g5741.t1.exon4;Parent=g5741.t1;
OZ010653.1_Phania_funesta_genome_assembly,_chromosome:_2	AUGUSTUS	intron	37707215	37707363	1	+	.	ID=g5741.t1.intron4;Parent=g5741.t1;
OZ010653.1_Phania_funesta_genome_assembly,_chromosome:_2	AUGUSTUS	CDS	37707364	37707479	1	+	0	ID=g5741.t1.CDS5;Parent=g5741.t1;
OZ010653.1_Phania_funesta_genome_assembly,_chromosome:_2	AUGUSTUS	exon	37707364	37707479	.	+	.	ID=g5741.t1.exon5;Parent=g5741.t1;
OZ010653.1_Phania_funesta_genome_assembly,_chromosome:_2	AUGUSTUS	intron	37707480	37707563	1	+	.	ID=g5741.t1.intron5;Parent=g5741.t1;
OZ010653.1_Phania_funesta_genome_assembly,_chromosome:_2	AUGUSTUS	CDS	37707564	37707681	1	+	1	ID=g5741.t1.CDS6;Parent=g5741.t1;
OZ010653.1_Phania_funesta_genome_assembly,_chromosome:_2	AUGUSTUS	exon	37707564	37707681	.	+	.	ID=g5741.t1.exon6;Parent=g5741.t1;
OZ010653.1_Phania_funesta_genome_assembly,_chromosome:_2	AUGUSTUS	intron	37707682	37714480	1	+	.	ID=g5741.t1.intron6;Parent=g5741.t1;
OZ010653.1_Phania_funesta_genome_assembly,_chromosome:_2	AUGUSTUS	CDS	37714481	37714945	1	+	0	ID=g5741.t1.CDS7;Parent=g5741.t1;
OZ010653.1_Phania_funesta_genome_assembly,_chromosome:_2	AUGUSTUS	exon	37714481	37714945	.	+	.	ID=g5741.t1.exon7;Parent=g5741.t1;
OZ010653.1_Phania_funesta_genome_assembly,_chromosome:_2	AUGUSTUS	stop_codon	37714943	37714945	.	+	0	ID=g5741.t1.stop1;Parent=g5741.t1;
OZ010653.1_Phania_funesta_genome_assembly,_chromosome:_2	AUGUSTUS	gene	37720419	37721453	.	-	.	ID=g5742;
OZ010653.1_Phania_funesta_genome_assembly,_chromosome:_2	AUGUSTUS	mRNA	37720419	37721453	1	-	.	ID=g5742.t1;Parent=g5742;
OZ010653.1_Phania_funesta_genome_assembly,_chromosome:_2	AUGUSTUS	stop_codon	37720419	37720421	.	-	0	ID=g5742.t1.stop1;Parent=g5742.t1;
OZ010653.1_Phania_funesta_genome_assembly,_chromosome:_2	AUGUSTUS	CDS	37720419	37721453	1	-	0	ID=g5742.t1.CDS1;Parent=g5742.t1;
OZ010653.1_Phania_funesta_genome_assembly,_chromosome:_2	AUGUSTUS	exon	37720419	37721453	.	-	.	ID=g5742.t1.exon1;Parent=g5742.t1;
OZ010653.1_Phania_funesta_genome_assembly,_chromosome:_2	AUGUSTUS	start_codon	37721451	37721453	.	-	0	ID=g5742.t1.start1;Parent=g5742.t1;
OZ010653.1_Phania_funesta_genome_assembly,_chromosome:_2	AUGUSTUS	gene	37722503	37729317	.	+	.	ID=g5743;
OZ010653.1_Phania_funesta_genome_assembly,_chromosome:_2	AUGUSTUS	mRNA	37722503	37729317	1	+	.	ID=g5743.t1;Parent=g5743;
OZ010653.1_Phania_funesta_genome_assembly,_chromosome:_2	AUGUSTUS	start_codon	37722503	37722505	.	+	0	ID=g5743.t1.start1;Parent=g5743.t1;
OZ010653.1_Phania_funesta_genome_assembly,_chromosome:_2	AUGUSTUS	CDS	37722503	37722673	1	+	0	ID=g5743.t1.CDS1;Parent=g5743.t1;
OZ010653.1_Phania_funesta_genome_assembly,_chromosome:_2	AUGUSTUS	exon	37722503	37722673	.	+	.	ID=g5743.t1.exon1;Parent=g5743.t1;
OZ010653.1_Phania_funesta_genome_assembly,_chromosome:_2	AUGUSTUS	intron	37722674	37722732	1	+	.	ID=g5743.t1.intron1;Parent=g5743.t1;
OZ010653.1_Phania_funesta_genome_assembly,_chromosome:_2	AUGUSTUS	CDS	37722733	37724067	1	+	0	ID=g5743.t1.CDS2;Parent=g5743.t1;
OZ010653.1_Phania_funesta_genome_assembly,_chromosome:_2	AUGUSTUS	exon	37722733	37724067	.	+	.	ID=g5743.t1.exon2;Parent=g5743.t1;
OZ010653.1_Phania_funesta_genome_assembly,_chromosome:_2	AUGUSTUS	intron	37724068	37728666	1	+	.	ID=g5743.t1.intron2;Parent=g5743.t1;
OZ010653.1_Phania_funesta_genome_assembly,_chromosome:_2	AUGUSTUS	CDS	37728667	37729317	1	+	0	ID=g5743.t1.CDS3;Parent=g5743.t1;
OZ010653.1_Phania_funesta_genome_assembly,_chromosome:_2	AUGUSTUS	exon	37728667	37729317	.	+	.	ID=g5743.t1.exon3;Parent=g5743.t1;
OZ010653.1_Phania_funesta_genome_assembly,_chromosome:_2	AUGUSTUS	stop_codon	37729315	37729317	.	+	0	ID=g5743.t1.stop1;Parent=g5743.t1;
OZ010653.1_Phania_funesta_genome_assembly,_chromosome:_2	AUGUSTUS	gene	37735172	37750877	.	-	.	ID=g5744;
OZ010653.1_Phania_funesta_genome_assembly,_chromosome:_2	AUGUSTUS	mRNA	37735172	37750877	1	-	.	ID=g5744.t1;Parent=g5744;
OZ010653.1_Phania_funesta_genome_assembly,_chromosome:_2	AUGUSTUS	stop_codon	37735172	37735174	.	-	0	ID=g5744.t1.stop1;Parent=g5744.t1;
OZ010653.1_Phania_funesta_genome_assembly,_chromosome:_2	AUGUSTUS	CDS	37735172	37737917	1	-	1	ID=g5744.t1.CDS1;Parent=g5744.t1;
OZ010653.1_Phania_funesta_genome_assembly,_chromosome:_2	AUGUSTUS	exon	37735172	37737917	.	-	.	ID=g5744.t1.exon1;Parent=g5744.t1;
OZ010653.1_Phania_funesta_genome_assembly,_chromosome:_2	AUGUSTUS	intron	37737918	37737975	1	-	.	ID=g5744.t1.intron1;Parent=g5744.t1;
OZ010653.1_Phania_funesta_genome_assembly,_chromosome:_2	AUGUSTUS	CDS	37737976	37738347	1	-	1	ID=g5744.t1.CDS2;Parent=g5744.t1;
OZ010653.1_Phania_funesta_genome_assembly,_chromosome:_2	AUGUSTUS	exon	37737976	37738347	.	-	.	ID=g5744.t1.exon2;Parent=g5744.t1;
OZ010653.1_Phania_funesta_genome_assembly,_chromosome:_2	AUGUSTUS	intron	37738348	37738490	1	-	.	ID=g5744.t1.intron2;Parent=g5744.t1;
OZ010653.1_Phania_funesta_genome_assembly,_chromosome:_2	AUGUSTUS	CDS	37738491	37738761	1	-	2	ID=g5744.t1.CDS3;Parent=g5744.t1;
OZ010653.1_Phania_funesta_genome_assembly,_chromosome:_2	AUGUSTUS	exon	37738491	37738761	.	-	.	ID=g5744.t1.exon3;Parent=g5744.t1;
OZ010653.1_Phania_funesta_genome_assembly,_chromosome:_2	AUGUSTUS	intron	37738762	37738905	1	-	.	ID=g5744.t1.intron3;Parent=g5744.t1;
OZ010653.1_Phania_funesta_genome_assembly,_chromosome:_2	AUGUSTUS	CDS	37738906	37739146	1	-	0	ID=g5744.t1.CDS4;Parent=g5744.t1;
OZ010653.1_Phania_funesta_genome_assembly,_chromosome:_2	AUGUSTUS	exon	37738906	37739146	.	-	.	ID=g5744.t1.exon4;Parent=g5744.t1;
OZ010653.1_Phania_funesta_genome_assembly,_chromosome:_2	AUGUSTUS	intron	37739147	37739213	1	-	.	ID=g5744.t1.intron4;Parent=g5744.t1;
OZ010653.1_Phania_funesta_genome_assembly,_chromosome:_2	AUGUSTUS	CDS	37739214	37739310	1	-	1	ID=g5744.t1.CDS5;Parent=g5744.t1;
OZ010653.1_Phania_funesta_genome_assembly,_chromosome:_2	AUGUSTUS	exon	37739214	37739310	.	-	.	ID=g5744.t1.exon5;Parent=g5744.t1;
OZ010653.1_Phania_funesta_genome_assembly,_chromosome:_2	AUGUSTUS	intron	37739311	37739361	1	-	.	ID=g5744.t1.intron5;Parent=g5744.t1;
OZ010653.1_Phania_funesta_genome_assembly,_chromosome:_2	AUGUSTUS	CDS	37739362	37739460	1	-	1	ID=g5744.t1.CDS6;Parent=g5744.t1;
OZ010653.1_Phania_funesta_genome_assembly,_chromosome:_2	AUGUSTUS	exon	37739362	37739460	.	-	.	ID=g5744.t1.exon6;Parent=g5744.t1;
OZ010653.1_Phania_funesta_genome_assembly,_chromosome:_2	AUGUSTUS	intron	37739461	37739563	1	-	.	ID=g5744.t1.intron6;Parent=g5744.t1;
OZ010653.1_Phania_funesta_genome_assembly,_chromosome:_2	AUGUSTUS	CDS	37739564	37739828	1	-	2	ID=g5744.t1.CDS7;Parent=g5744.t1;
OZ010653.1_Phania_funesta_genome_assembly,_chromosome:_2	AUGUSTUS	exon	37739564	37739828	.	-	.	ID=g5744.t1.exon7;Parent=g5744.t1;
OZ010653.1_Phania_funesta_genome_assembly,_chromosome:_2	AUGUSTUS	intron	37739829	37739889	1	-	.	ID=g5744.t1.intron7;Parent=g5744.t1;
OZ010653.1_Phania_funesta_genome_assembly,_chromosome:_2	AUGUSTUS	CDS	37739890	37742185	1	-	0	ID=g5744.t1.CDS8;Parent=g5744.t1;
OZ010653.1_Phania_funesta_genome_assembly,_chromosome:_2	AUGUSTUS	exon	37739890	37742185	.	-	.	ID=g5744.t1.exon8;Parent=g5744.t1;
OZ010653.1_Phania_funesta_genome_assembly,_chromosome:_2	AUGUSTUS	intron	37742186	37750631	1	-	.	ID=g5744.t1.intron8;Parent=g5744.t1;
OZ010653.1_Phania_funesta_genome_assembly,_chromosome:_2	AUGUSTUS	CDS	37750632	37750877	1	-	0	ID=g5744.t1.CDS9;Parent=g5744.t1;
OZ010653.1_Phania_funesta_genome_assembly,_chromosome:_2	AUGUSTUS	exon	37750632	37750877	.	-	.	ID=g5744.t1.exon9;Parent=g5744.t1;
OZ010653.1_Phania_funesta_genome_assembly,_chromosome:_2	AUGUSTUS	start_codon	37750875	37750877	.	-	0	ID=g5744.t1.start1;Parent=g5744.t1;
OZ010653.1_Phania_funesta_genome_assembly,_chromosome:_2	AUGUSTUS	gene	37773719	37806075	.	-	.	ID=g5745;
OZ010653.1_Phania_funesta_genome_assembly,_chromosome:_2	AUGUSTUS	mRNA	37773719	37790887	0.53	-	.	ID=g5745.t1;Parent=g5745;
OZ010653.1_Phania_funesta_genome_assembly,_chromosome:_2	AUGUSTUS	stop_codon	37773719	37773721	.	-	0	ID=g5745.t1.stop1;Parent=g5745.t1;
OZ010653.1_Phania_funesta_genome_assembly,_chromosome:_2	AUGUSTUS	CDS	37773719	37774294	0.99	-	0	ID=g5745.t1.CDS1;Parent=g5745.t1;
OZ010653.1_Phania_funesta_genome_assembly,_chromosome:_2	AUGUSTUS	exon	37773719	37774294	.	-	.	ID=g5745.t1.exon1;Parent=g5745.t1;
OZ010653.1_Phania_funesta_genome_assembly,_chromosome:_2	AUGUSTUS	intron	37774295	37777332	1	-	.	ID=g5745.t1.intron1;Parent=g5745.t1;
OZ010653.1_Phania_funesta_genome_assembly,_chromosome:_2	AUGUSTUS	CDS	37777333	37778353	1	-	1	ID=g5745.t1.CDS2;Parent=g5745.t1;
OZ010653.1_Phania_funesta_genome_assembly,_chromosome:_2	AUGUSTUS	exon	37777333	37778353	.	-	.	ID=g5745.t1.exon2;Parent=g5745.t1;
OZ010653.1_Phania_funesta_genome_assembly,_chromosome:_2	AUGUSTUS	intron	37778354	37780689	1	-	.	ID=g5745.t1.intron2;Parent=g5745.t1;
OZ010653.1_Phania_funesta_genome_assembly,_chromosome:_2	AUGUSTUS	CDS	37780690	37780893	1	-	1	ID=g5745.t1.CDS3;Parent=g5745.t1;
OZ010653.1_Phania_funesta_genome_assembly,_chromosome:_2	AUGUSTUS	exon	37780690	37780893	.	-	.	ID=g5745.t1.exon3;Parent=g5745.t1;
OZ010653.1_Phania_funesta_genome_assembly,_chromosome:_2	AUGUSTUS	intron	37780894	37783445	1	-	.	ID=g5745.t1.intron3;Parent=g5745.t1;
OZ010653.1_Phania_funesta_genome_assembly,_chromosome:_2	AUGUSTUS	CDS	37783446	37783535	1	-	1	ID=g5745.t1.CDS4;Parent=g5745.t1;
OZ010653.1_Phania_funesta_genome_assembly,_chromosome:_2	AUGUSTUS	exon	37783446	37783535	.	-	.	ID=g5745.t1.exon4;Parent=g5745.t1;
OZ010653.1_Phania_funesta_genome_assembly,_chromosome:_2	AUGUSTUS	intron	37783536	37783718	1	-	.	ID=g5745.t1.intron4;Parent=g5745.t1;
OZ010653.1_Phania_funesta_genome_assembly,_chromosome:_2	AUGUSTUS	CDS	37783719	37783965	1	-	2	ID=g5745.t1.CDS5;Parent=g5745.t1;
OZ010653.1_Phania_funesta_genome_assembly,_chromosome:_2	AUGUSTUS	exon	37783719	37783965	.	-	.	ID=g5745.t1.exon5;Parent=g5745.t1;
OZ010653.1_Phania_funesta_genome_assembly,_chromosome:_2	AUGUSTUS	intron	37783966	37786910	1	-	.	ID=g5745.t1.intron5;Parent=g5745.t1;
OZ010653.1_Phania_funesta_genome_assembly,_chromosome:_2	AUGUSTUS	CDS	37786911	37787064	1	-	0	ID=g5745.t1.CDS6;Parent=g5745.t1;
OZ010653.1_Phania_funesta_genome_assembly,_chromosome:_2	AUGUSTUS	exon	37786911	37787064	.	-	.	ID=g5745.t1.exon6;Parent=g5745.t1;
OZ010653.1_Phania_funesta_genome_assembly,_chromosome:_2	AUGUSTUS	intron	37787065	37789119	1	-	.	ID=g5745.t1.intron6;Parent=g5745.t1;
OZ010653.1_Phania_funesta_genome_assembly,_chromosome:_2	AUGUSTUS	CDS	37789120	37789207	1	-	1	ID=g5745.t1.CDS7;Parent=g5745.t1;
OZ010653.1_Phania_funesta_genome_assembly,_chromosome:_2	AUGUSTUS	exon	37789120	37789207	.	-	.	ID=g5745.t1.exon7;Parent=g5745.t1;
OZ010653.1_Phania_funesta_genome_assembly,_chromosome:_2	AUGUSTUS	intron	37789208	37790879	0.53	-	.	ID=g5745.t1.intron7;Parent=g5745.t1;
OZ010653.1_Phania_funesta_genome_assembly,_chromosome:_2	AUGUSTUS	CDS	37790880	37790887	0.53	-	0	ID=g5745.t1.CDS8;Parent=g5745.t1;
OZ010653.1_Phania_funesta_genome_assembly,_chromosome:_2	AUGUSTUS	exon	37790880	37790887	.	-	.	ID=g5745.t1.exon8;Parent=g5745.t1;
OZ010653.1_Phania_funesta_genome_assembly,_chromosome:_2	AUGUSTUS	start_codon	37790885	37790887	.	-	0	ID=g5745.t1.start1;Parent=g5745.t1;
OZ010653.1_Phania_funesta_genome_assembly,_chromosome:_2	AUGUSTUS	mRNA	37773719	37790887	0.48	-	.	ID=g5745.t2;Parent=g5745;
OZ010653.1_Phania_funesta_genome_assembly,_chromosome:_2	AUGUSTUS	stop_codon	37773719	37773721	.	-	0	ID=g5745.t2.stop1;Parent=g5745.t2;
OZ010653.1_Phania_funesta_genome_assembly,_chromosome:_2	AUGUSTUS	CDS	37773719	37774294	1	-	0	ID=g5745.t2.CDS1;Parent=g5745.t2;
OZ010653.1_Phania_funesta_genome_assembly,_chromosome:_2	AUGUSTUS	exon	37773719	37774294	.	-	.	ID=g5745.t2.exon1;Parent=g5745.t2;
OZ010653.1_Phania_funesta_genome_assembly,_chromosome:_2	AUGUSTUS	intron	37774295	37777332	1	-	.	ID=g5745.t2.intron1;Parent=g5745.t2;
OZ010653.1_Phania_funesta_genome_assembly,_chromosome:_2	AUGUSTUS	CDS	37777333	37778353	1	-	1	ID=g5745.t2.CDS2;Parent=g5745.t2;
OZ010653.1_Phania_funesta_genome_assembly,_chromosome:_2	AUGUSTUS	exon	37777333	37778353	.	-	.	ID=g5745.t2.exon2;Parent=g5745.t2;
OZ010653.1_Phania_funesta_genome_assembly,_chromosome:_2	AUGUSTUS	intron	37778354	37780689	1	-	.	ID=g5745.t2.intron2;Parent=g5745.t2;
OZ010653.1_Phania_funesta_genome_assembly,_chromosome:_2	AUGUSTUS	CDS	37780690	37780893	1	-	1	ID=g5745.t2.CDS3;Parent=g5745.t2;
OZ010653.1_Phania_funesta_genome_assembly,_chromosome:_2	AUGUSTUS	exon	37780690	37780893	.	-	.	ID=g5745.t2.exon3;Parent=g5745.t2;
OZ010653.1_Phania_funesta_genome_assembly,_chromosome:_2	AUGUSTUS	intron	37780894	37783445	1	-	.	ID=g5745.t2.intron3;Parent=g5745.t2;
OZ010653.1_Phania_funesta_genome_assembly,_chromosome:_2	AUGUSTUS	CDS	37783446	37783535	1	-	1	ID=g5745.t2.CDS4;Parent=g5745.t2;
OZ010653.1_Phania_funesta_genome_assembly,_chromosome:_2	AUGUSTUS	exon	37783446	37783535	.	-	.	ID=g5745.t2.exon4;Parent=g5745.t2;
OZ010653.1_Phania_funesta_genome_assembly,_chromosome:_2	AUGUSTUS	intron	37783536	37783718	1	-	.	ID=g5745.t2.intron4;Parent=g5745.t2;
OZ010653.1_Phania_funesta_genome_assembly,_chromosome:_2	AUGUSTUS	CDS	37783719	37783965	1	-	2	ID=g5745.t2.CDS5;Parent=g5745.t2;
OZ010653.1_Phania_funesta_genome_assembly,_chromosome:_2	AUGUSTUS	exon	37783719	37783965	.	-	.	ID=g5745.t2.exon5;Parent=g5745.t2;
OZ010653.1_Phania_funesta_genome_assembly,_chromosome:_2	AUGUSTUS	intron	37783966	37786925	1	-	.	ID=g5745.t2.intron5;Parent=g5745.t2;
OZ010653.1_Phania_funesta_genome_assembly,_chromosome:_2	AUGUSTUS	CDS	37786926	37787064	1	-	0	ID=g5745.t2.CDS6;Parent=g5745.t2;
OZ010653.1_Phania_funesta_genome_assembly,_chromosome:_2	AUGUSTUS	exon	37786926	37787064	.	-	.	ID=g5745.t2.exon6;Parent=g5745.t2;
OZ010653.1_Phania_funesta_genome_assembly,_chromosome:_2	AUGUSTUS	intron	37787065	37789119	1	-	.	ID=g5745.t2.intron6;Parent=g5745.t2;
OZ010653.1_Phania_funesta_genome_assembly,_chromosome:_2	AUGUSTUS	CDS	37789120	37789207	0.99	-	1	ID=g5745.t2.CDS7;Parent=g5745.t2;
OZ010653.1_Phania_funesta_genome_assembly,_chromosome:_2	AUGUSTUS	exon	37789120	37789207	.	-	.	ID=g5745.t2.exon7;Parent=g5745.t2;
OZ010653.1_Phania_funesta_genome_assembly,_chromosome:_2	AUGUSTUS	intron	37789208	37790879	0.48	-	.	ID=g5745.t2.intron7;Parent=g5745.t2;
OZ010653.1_Phania_funesta_genome_assembly,_chromosome:_2	AUGUSTUS	CDS	37790880	37790887	0.48	-	0	ID=g5745.t2.CDS8;Parent=g5745.t2;
OZ010653.1_Phania_funesta_genome_assembly,_chromosome:_2	AUGUSTUS	exon	37790880	37790887	.	-	.	ID=g5745.t2.exon8;Parent=g5745.t2;
OZ010653.1_Phania_funesta_genome_assembly,_chromosome:_2	AUGUSTUS	start_codon	37790885	37790887	.	-	0	ID=g5745.t2.start1;Parent=g5745.t2;
OZ010653.1_Phania_funesta_genome_assembly,_chromosome:_2	AUGUSTUS	mRNA	37773719	37806075	0.99	-	.	ID=g5745.t3;Parent=g5745;
OZ010653.1_Phania_funesta_genome_assembly,_chromosome:_2	AUGUSTUS	stop_codon	37773719	37773721	.	-	0	ID=g5745.t3.stop1;Parent=g5745.t3;
OZ010653.1_Phania_funesta_genome_assembly,_chromosome:_2	AUGUSTUS	CDS	37773719	37774294	0.99	-	0	ID=g5745.t3.CDS1;Parent=g5745.t3;
OZ010653.1_Phania_funesta_genome_assembly,_chromosome:_2	AUGUSTUS	exon	37773719	37774294	.	-	.	ID=g5745.t3.exon1;Parent=g5745.t3;
OZ010653.1_Phania_funesta_genome_assembly,_chromosome:_2	AUGUSTUS	intron	37774295	37777332	1	-	.	ID=g5745.t3.intron1;Parent=g5745.t3;
OZ010653.1_Phania_funesta_genome_assembly,_chromosome:_2	AUGUSTUS	CDS	37777333	37778353	1	-	1	ID=g5745.t3.CDS2;Parent=g5745.t3;
OZ010653.1_Phania_funesta_genome_assembly,_chromosome:_2	AUGUSTUS	exon	37777333	37778353	.	-	.	ID=g5745.t3.exon2;Parent=g5745.t3;
OZ010653.1_Phania_funesta_genome_assembly,_chromosome:_2	AUGUSTUS	intron	37778354	37780689	1	-	.	ID=g5745.t3.intron2;Parent=g5745.t3;
OZ010653.1_Phania_funesta_genome_assembly,_chromosome:_2	AUGUSTUS	CDS	37780690	37780893	1	-	1	ID=g5745.t3.CDS3;Parent=g5745.t3;
OZ010653.1_Phania_funesta_genome_assembly,_chromosome:_2	AUGUSTUS	exon	37780690	37780893	.	-	.	ID=g5745.t3.exon3;Parent=g5745.t3;
OZ010653.1_Phania_funesta_genome_assembly,_chromosome:_2	AUGUSTUS	intron	37780894	37783445	1	-	.	ID=g5745.t3.intron3;Parent=g5745.t3;
OZ010653.1_Phania_funesta_genome_assembly,_chromosome:_2	AUGUSTUS	CDS	37783446	37783535	1	-	1	ID=g5745.t3.CDS4;Parent=g5745.t3;
OZ010653.1_Phania_funesta_genome_assembly,_chromosome:_2	AUGUSTUS	exon	37783446	37783535	.	-	.	ID=g5745.t3.exon4;Parent=g5745.t3;
OZ010653.1_Phania_funesta_genome_assembly,_chromosome:_2	AUGUSTUS	intron	37783536	37783718	1	-	.	ID=g5745.t3.intron4;Parent=g5745.t3;
OZ010653.1_Phania_funesta_genome_assembly,_chromosome:_2	AUGUSTUS	CDS	37783719	37783965	1	-	2	ID=g5745.t3.CDS5;Parent=g5745.t3;
OZ010653.1_Phania_funesta_genome_assembly,_chromosome:_2	AUGUSTUS	exon	37783719	37783965	.	-	.	ID=g5745.t3.exon5;Parent=g5745.t3;
OZ010653.1_Phania_funesta_genome_assembly,_chromosome:_2	AUGUSTUS	intron	37783966	37786910	1	-	.	ID=g5745.t3.intron5;Parent=g5745.t3;
OZ010653.1_Phania_funesta_genome_assembly,_chromosome:_2	AUGUSTUS	CDS	37786911	37787064	1	-	0	ID=g5745.t3.CDS6;Parent=g5745.t3;
OZ010653.1_Phania_funesta_genome_assembly,_chromosome:_2	AUGUSTUS	exon	37786911	37787064	.	-	.	ID=g5745.t3.exon6;Parent=g5745.t3;
OZ010653.1_Phania_funesta_genome_assembly,_chromosome:_2	AUGUSTUS	intron	37787065	37789119	1	-	.	ID=g5745.t3.intron6;Parent=g5745.t3;
OZ010653.1_Phania_funesta_genome_assembly,_chromosome:_2	AUGUSTUS	CDS	37789120	37789207	1	-	1	ID=g5745.t3.CDS7;Parent=g5745.t3;
OZ010653.1_Phania_funesta_genome_assembly,_chromosome:_2	AUGUSTUS	exon	37789120	37789207	.	-	.	ID=g5745.t3.exon7;Parent=g5745.t3;
OZ010653.1_Phania_funesta_genome_assembly,_chromosome:_2	AUGUSTUS	intron	37789208	37792682	1	-	.	ID=g5745.t3.intron7;Parent=g5745.t3;
OZ010653.1_Phania_funesta_genome_assembly,_chromosome:_2	AUGUSTUS	CDS	37792683	37801475	1	-	1	ID=g5745.t3.CDS8;Parent=g5745.t3;
OZ010653.1_Phania_funesta_genome_assembly,_chromosome:_2	AUGUSTUS	exon	37792683	37801475	.	-	.	ID=g5745.t3.exon8;Parent=g5745.t3;
OZ010653.1_Phania_funesta_genome_assembly,_chromosome:_2	AUGUSTUS	intron	37801476	37801538	1	-	.	ID=g5745.t3.intron8;Parent=g5745.t3;
OZ010653.1_Phania_funesta_genome_assembly,_chromosome:_2	AUGUSTUS	CDS	37801539	37801874	1	-	1	ID=g5745.t3.CDS9;Parent=g5745.t3;
OZ010653.1_Phania_funesta_genome_assembly,_chromosome:_2	AUGUSTUS	exon	37801539	37801874	.	-	.	ID=g5745.t3.exon9;Parent=g5745.t3;
OZ010653.1_Phania_funesta_genome_assembly,_chromosome:_2	AUGUSTUS	intron	37801875	37806031	1	-	.	ID=g5745.t3.intron9;Parent=g5745.t3;
OZ010653.1_Phania_funesta_genome_assembly,_chromosome:_2	AUGUSTUS	CDS	37806032	37806075	1	-	0	ID=g5745.t3.CDS10;Parent=g5745.t3;
OZ010653.1_Phania_funesta_genome_assembly,_chromosome:_2	AUGUSTUS	exon	37806032	37806075	.	-	.	ID=g5745.t3.exon10;Parent=g5745.t3;
OZ010653.1_Phania_funesta_genome_assembly,_chromosome:_2	AUGUSTUS	start_codon	37806073	37806075	.	-	0	ID=g5745.t3.start1;Parent=g5745.t3;
OZ010653.1_Phania_funesta_genome_assembly,_chromosome:_2	GeneMark.hmm3	mRNA	37792679	37806075	.	-	.	ID=g5745.t4;Parent=g5745;
OZ010653.1_Phania_funesta_genome_assembly,_chromosome:_2	GeneMark.hmm3	stop_codon	37792679	37792681	.	-	0	ID=g5745.t4.stop1;Parent=g5745.t4;
OZ010653.1_Phania_funesta_genome_assembly,_chromosome:_2	GeneMark.hmm3	CDS	37792679	37801475	.	-	1	ID=g5745.t4.CDS1;Parent=g5745.t4;
OZ010653.1_Phania_funesta_genome_assembly,_chromosome:_2	GeneMark.hmm3	exon	37792679	37801475	0	-	.	ID=g5745.t4.exon1;Parent=g5745.t4;
OZ010653.1_Phania_funesta_genome_assembly,_chromosome:_2	GeneMark.hmm3	intron	37801476	37801538	.	-	1	ID=g5745.t4.intron1;Parent=g5745.t4;
OZ010653.1_Phania_funesta_genome_assembly,_chromosome:_2	GeneMark.hmm3	CDS	37801539	37801874	.	-	1	ID=g5745.t4.CDS2;Parent=g5745.t4;
OZ010653.1_Phania_funesta_genome_assembly,_chromosome:_2	GeneMark.hmm3	exon	37801539	37801874	0	-	.	ID=g5745.t4.exon2;Parent=g5745.t4;
OZ010653.1_Phania_funesta_genome_assembly,_chromosome:_2	GeneMark.hmm3	intron	37801875	37806031	.	-	0	ID=g5745.t4.intron2;Parent=g5745.t4;
OZ010653.1_Phania_funesta_genome_assembly,_chromosome:_2	GeneMark.hmm3	CDS	37806032	37806075	.	-	0	ID=g5745.t4.CDS3;Parent=g5745.t4;
OZ010653.1_Phania_funesta_genome_assembly,_chromosome:_2	GeneMark.hmm3	exon	37806032	37806075	0	-	.	ID=g5745.t4.exon3;Parent=g5745.t4;
OZ010653.1_Phania_funesta_genome_assembly,_chromosome:_2	GeneMark.hmm3	start_codon	37806073	37806075	.	-	0	ID=g5745.t4.start1;Parent=g5745.t4;
OZ010653.1_Phania_funesta_genome_assembly,_chromosome:_2	AUGUSTUS	gene	37791118	37792596	.	+	.	ID=g5746;
OZ010653.1_Phania_funesta_genome_assembly,_chromosome:_2	AUGUSTUS	mRNA	37791118	37792596	1	+	.	ID=g5746.t1;Parent=g5746;
OZ010653.1_Phania_funesta_genome_assembly,_chromosome:_2	AUGUSTUS	start_codon	37791118	37791120	.	+	0	ID=g5746.t1.start1;Parent=g5746.t1;
OZ010653.1_Phania_funesta_genome_assembly,_chromosome:_2	AUGUSTUS	CDS	37791118	37791715	1	+	0	ID=g5746.t1.CDS1;Parent=g5746.t1;
OZ010653.1_Phania_funesta_genome_assembly,_chromosome:_2	AUGUSTUS	exon	37791118	37791715	.	+	.	ID=g5746.t1.exon1;Parent=g5746.t1;
OZ010653.1_Phania_funesta_genome_assembly,_chromosome:_2	AUGUSTUS	intron	37791716	37791823	1	+	.	ID=g5746.t1.intron1;Parent=g5746.t1;
OZ010653.1_Phania_funesta_genome_assembly,_chromosome:_2	AUGUSTUS	CDS	37791824	37792596	1	+	2	ID=g5746.t1.CDS2;Parent=g5746.t1;
OZ010653.1_Phania_funesta_genome_assembly,_chromosome:_2	AUGUSTUS	exon	37791824	37792596	.	+	.	ID=g5746.t1.exon2;Parent=g5746.t1;
OZ010653.1_Phania_funesta_genome_assembly,_chromosome:_2	AUGUSTUS	stop_codon	37792594	37792596	.	+	0	ID=g5746.t1.stop1;Parent=g5746.t1;
OZ010653.1_Phania_funesta_genome_assembly,_chromosome:_2	AUGUSTUS	gene	37852792	37854028	.	-	.	ID=g5747;
OZ010653.1_Phania_funesta_genome_assembly,_chromosome:_2	AUGUSTUS	mRNA	37852792	37854028	1	-	.	ID=g5747.t1;Parent=g5747;
OZ010653.1_Phania_funesta_genome_assembly,_chromosome:_2	AUGUSTUS	stop_codon	37852792	37852794	.	-	0	ID=g5747.t1.stop1;Parent=g5747.t1;
OZ010653.1_Phania_funesta_genome_assembly,_chromosome:_2	AUGUSTUS	CDS	37852792	37853024	1	-	2	ID=g5747.t1.CDS1;Parent=g5747.t1;
OZ010653.1_Phania_funesta_genome_assembly,_chromosome:_2	AUGUSTUS	exon	37852792	37853024	.	-	.	ID=g5747.t1.exon1;Parent=g5747.t1;
OZ010653.1_Phania_funesta_genome_assembly,_chromosome:_2	AUGUSTUS	intron	37853025	37853091	1	-	.	ID=g5747.t1.intron1;Parent=g5747.t1;
OZ010653.1_Phania_funesta_genome_assembly,_chromosome:_2	AUGUSTUS	CDS	37853092	37853171	1	-	1	ID=g5747.t1.CDS2;Parent=g5747.t1;
OZ010653.1_Phania_funesta_genome_assembly,_chromosome:_2	AUGUSTUS	exon	37853092	37853171	.	-	.	ID=g5747.t1.exon2;Parent=g5747.t1;
OZ010653.1_Phania_funesta_genome_assembly,_chromosome:_2	AUGUSTUS	intron	37853172	37853231	1	-	.	ID=g5747.t1.intron2;Parent=g5747.t1;
OZ010653.1_Phania_funesta_genome_assembly,_chromosome:_2	AUGUSTUS	CDS	37853232	37853506	1	-	0	ID=g5747.t1.CDS3;Parent=g5747.t1;
OZ010653.1_Phania_funesta_genome_assembly,_chromosome:_2	AUGUSTUS	exon	37853232	37853506	.	-	.	ID=g5747.t1.exon3;Parent=g5747.t1;
OZ010653.1_Phania_funesta_genome_assembly,_chromosome:_2	AUGUSTUS	intron	37853507	37853569	1	-	.	ID=g5747.t1.intron3;Parent=g5747.t1;
OZ010653.1_Phania_funesta_genome_assembly,_chromosome:_2	AUGUSTUS	CDS	37853570	37853638	1	-	0	ID=g5747.t1.CDS4;Parent=g5747.t1;
OZ010653.1_Phania_funesta_genome_assembly,_chromosome:_2	AUGUSTUS	exon	37853570	37853638	.	-	.	ID=g5747.t1.exon4;Parent=g5747.t1;
OZ010653.1_Phania_funesta_genome_assembly,_chromosome:_2	AUGUSTUS	intron	37853639	37853689	1	-	.	ID=g5747.t1.intron4;Parent=g5747.t1;
OZ010653.1_Phania_funesta_genome_assembly,_chromosome:_2	AUGUSTUS	CDS	37853690	37853877	1	-	2	ID=g5747.t1.CDS5;Parent=g5747.t1;
OZ010653.1_Phania_funesta_genome_assembly,_chromosome:_2	AUGUSTUS	exon	37853690	37853877	.	-	.	ID=g5747.t1.exon5;Parent=g5747.t1;
OZ010653.1_Phania_funesta_genome_assembly,_chromosome:_2	AUGUSTUS	intron	37853878	37853937	1	-	.	ID=g5747.t1.intron5;Parent=g5747.t1;
OZ010653.1_Phania_funesta_genome_assembly,_chromosome:_2	AUGUSTUS	CDS	37853938	37854028	1	-	0	ID=g5747.t1.CDS6;Parent=g5747.t1;
OZ010653.1_Phania_funesta_genome_assembly,_chromosome:_2	AUGUSTUS	exon	37853938	37854028	.	-	.	ID=g5747.t1.exon6;Parent=g5747.t1;
OZ010653.1_Phania_funesta_genome_assembly,_chromosome:_2	AUGUSTUS	start_codon	37854026	37854028	.	-	0	ID=g5747.t1.start1;Parent=g5747.t1;
OZ010653.1_Phania_funesta_genome_assembly,_chromosome:_2	AUGUSTUS	gene	37860298	37864138	.	-	.	ID=g5748;
OZ010653.1_Phania_funesta_genome_assembly,_chromosome:_2	AUGUSTUS	mRNA	37860298	37864138	1	-	.	ID=g5748.t1;Parent=g5748;
OZ010653.1_Phania_funesta_genome_assembly,_chromosome:_2	AUGUSTUS	stop_codon	37860298	37860300	.	-	0	ID=g5748.t1.stop1;Parent=g5748.t1;
OZ010653.1_Phania_funesta_genome_assembly,_chromosome:_2	AUGUSTUS	CDS	37860298	37861376	1	-	2	ID=g5748.t1.CDS1;Parent=g5748.t1;
OZ010653.1_Phania_funesta_genome_assembly,_chromosome:_2	AUGUSTUS	exon	37860298	37861376	.	-	.	ID=g5748.t1.exon1;Parent=g5748.t1;
OZ010653.1_Phania_funesta_genome_assembly,_chromosome:_2	AUGUSTUS	intron	37861377	37862907	1	-	.	ID=g5748.t1.intron1;Parent=g5748.t1;
OZ010653.1_Phania_funesta_genome_assembly,_chromosome:_2	AUGUSTUS	CDS	37862908	37864138	1	-	0	ID=g5748.t1.CDS2;Parent=g5748.t1;
OZ010653.1_Phania_funesta_genome_assembly,_chromosome:_2	AUGUSTUS	exon	37862908	37864138	.	-	.	ID=g5748.t1.exon2;Parent=g5748.t1;
OZ010653.1_Phania_funesta_genome_assembly,_chromosome:_2	AUGUSTUS	start_codon	37864136	37864138	.	-	0	ID=g5748.t1.start1;Parent=g5748.t1;
OZ010653.1_Phania_funesta_genome_assembly,_chromosome:_2	AUGUSTUS	gene	37885464	37885943	.	-	.	ID=g5749;
OZ010653.1_Phania_funesta_genome_assembly,_chromosome:_2	AUGUSTUS	mRNA	37885464	37885943	1	-	.	ID=g5749.t1;Parent=g5749;
OZ010653.1_Phania_funesta_genome_assembly,_chromosome:_2	AUGUSTUS	stop_codon	37885464	37885466	.	-	0	ID=g5749.t1.stop1;Parent=g5749.t1;
OZ010653.1_Phania_funesta_genome_assembly,_chromosome:_2	AUGUSTUS	CDS	37885464	37885943	1	-	0	ID=g5749.t1.CDS1;Parent=g5749.t1;
OZ010653.1_Phania_funesta_genome_assembly,_chromosome:_2	AUGUSTUS	exon	37885464	37885943	.	-	.	ID=g5749.t1.exon1;Parent=g5749.t1;
OZ010653.1_Phania_funesta_genome_assembly,_chromosome:_2	AUGUSTUS	start_codon	37885941	37885943	.	-	0	ID=g5749.t1.start1;Parent=g5749.t1;
OZ010653.1_Phania_funesta_genome_assembly,_chromosome:_2	AUGUSTUS	gene	37898289	37899018	.	+	.	ID=g5750;
OZ010653.1_Phania_funesta_genome_assembly,_chromosome:_2	AUGUSTUS	mRNA	37898289	37899018	1	+	.	ID=g5750.t1;Parent=g5750;
OZ010653.1_Phania_funesta_genome_assembly,_chromosome:_2	AUGUSTUS	start_codon	37898289	37898291	.	+	0	ID=g5750.t1.start1;Parent=g5750.t1;
OZ010653.1_Phania_funesta_genome_assembly,_chromosome:_2	AUGUSTUS	CDS	37898289	37898463	1	+	0	ID=g5750.t1.CDS1;Parent=g5750.t1;
OZ010653.1_Phania_funesta_genome_assembly,_chromosome:_2	AUGUSTUS	exon	37898289	37898463	.	+	.	ID=g5750.t1.exon1;Parent=g5750.t1;
OZ010653.1_Phania_funesta_genome_assembly,_chromosome:_2	AUGUSTUS	intron	37898464	37898533	1	+	.	ID=g5750.t1.intron1;Parent=g5750.t1;
OZ010653.1_Phania_funesta_genome_assembly,_chromosome:_2	AUGUSTUS	CDS	37898534	37899018	1	+	2	ID=g5750.t1.CDS2;Parent=g5750.t1;
OZ010653.1_Phania_funesta_genome_assembly,_chromosome:_2	AUGUSTUS	exon	37898534	37899018	.	+	.	ID=g5750.t1.exon2;Parent=g5750.t1;
OZ010653.1_Phania_funesta_genome_assembly,_chromosome:_2	AUGUSTUS	stop_codon	37899016	37899018	.	+	0	ID=g5750.t1.stop1;Parent=g5750.t1;
OZ010653.1_Phania_funesta_genome_assembly,_chromosome:_2	AUGUSTUS	gene	37899748	37903379	.	-	.	ID=g5751;
OZ010653.1_Phania_funesta_genome_assembly,_chromosome:_2	AUGUSTUS	mRNA	37899748	37903379	1	-	.	ID=g5751.t1;Parent=g5751;
OZ010653.1_Phania_funesta_genome_assembly,_chromosome:_2	AUGUSTUS	stop_codon	37899748	37899750	.	-	0	ID=g5751.t1.stop1;Parent=g5751.t1;
OZ010653.1_Phania_funesta_genome_assembly,_chromosome:_2	AUGUSTUS	CDS	37899748	37901464	1	-	1	ID=g5751.t1.CDS1;Parent=g5751.t1;
OZ010653.1_Phania_funesta_genome_assembly,_chromosome:_2	AUGUSTUS	exon	37899748	37901464	.	-	.	ID=g5751.t1.exon1;Parent=g5751.t1;
OZ010653.1_Phania_funesta_genome_assembly,_chromosome:_2	AUGUSTUS	intron	37901465	37902714	1	-	.	ID=g5751.t1.intron1;Parent=g5751.t1;
OZ010653.1_Phania_funesta_genome_assembly,_chromosome:_2	AUGUSTUS	CDS	37902715	37903379	1	-	0	ID=g5751.t1.CDS2;Parent=g5751.t1;
OZ010653.1_Phania_funesta_genome_assembly,_chromosome:_2	AUGUSTUS	exon	37902715	37903379	.	-	.	ID=g5751.t1.exon2;Parent=g5751.t1;
OZ010653.1_Phania_funesta_genome_assembly,_chromosome:_2	AUGUSTUS	start_codon	37903377	37903379	.	-	0	ID=g5751.t1.start1;Parent=g5751.t1;
OZ010653.1_Phania_funesta_genome_assembly,_chromosome:_2	AUGUSTUS	gene	37909129	37910323	.	+	.	ID=g5752;
OZ010653.1_Phania_funesta_genome_assembly,_chromosome:_2	AUGUSTUS	mRNA	37909129	37910323	1	+	.	ID=g5752.t1;Parent=g5752;
OZ010653.1_Phania_funesta_genome_assembly,_chromosome:_2	AUGUSTUS	start_codon	37909129	37909131	.	+	0	ID=g5752.t1.start1;Parent=g5752.t1;
OZ010653.1_Phania_funesta_genome_assembly,_chromosome:_2	AUGUSTUS	CDS	37909129	37909679	1	+	0	ID=g5752.t1.CDS1;Parent=g5752.t1;
OZ010653.1_Phania_funesta_genome_assembly,_chromosome:_2	AUGUSTUS	exon	37909129	37909679	.	+	.	ID=g5752.t1.exon1;Parent=g5752.t1;
OZ010653.1_Phania_funesta_genome_assembly,_chromosome:_2	AUGUSTUS	intron	37909680	37909741	1	+	.	ID=g5752.t1.intron1;Parent=g5752.t1;
OZ010653.1_Phania_funesta_genome_assembly,_chromosome:_2	AUGUSTUS	CDS	37909742	37909985	1	+	1	ID=g5752.t1.CDS2;Parent=g5752.t1;
OZ010653.1_Phania_funesta_genome_assembly,_chromosome:_2	AUGUSTUS	exon	37909742	37909985	.	+	.	ID=g5752.t1.exon2;Parent=g5752.t1;
OZ010653.1_Phania_funesta_genome_assembly,_chromosome:_2	AUGUSTUS	intron	37909986	37910044	1	+	.	ID=g5752.t1.intron2;Parent=g5752.t1;
OZ010653.1_Phania_funesta_genome_assembly,_chromosome:_2	AUGUSTUS	CDS	37910045	37910323	1	+	0	ID=g5752.t1.CDS3;Parent=g5752.t1;
OZ010653.1_Phania_funesta_genome_assembly,_chromosome:_2	AUGUSTUS	exon	37910045	37910323	.	+	.	ID=g5752.t1.exon3;Parent=g5752.t1;
OZ010653.1_Phania_funesta_genome_assembly,_chromosome:_2	AUGUSTUS	stop_codon	37910321	37910323	.	+	0	ID=g5752.t1.stop1;Parent=g5752.t1;
OZ010653.1_Phania_funesta_genome_assembly,_chromosome:_2	AUGUSTUS	gene	37910745	37913550	.	-	.	ID=g5753;
OZ010653.1_Phania_funesta_genome_assembly,_chromosome:_2	AUGUSTUS	mRNA	37910745	37913550	1	-	.	ID=g5753.t1;Parent=g5753;
OZ010653.1_Phania_funesta_genome_assembly,_chromosome:_2	AUGUSTUS	stop_codon	37910745	37910747	.	-	0	ID=g5753.t1.stop1;Parent=g5753.t1;
OZ010653.1_Phania_funesta_genome_assembly,_chromosome:_2	AUGUSTUS	CDS	37910745	37910899	1	-	2	ID=g5753.t1.CDS1;Parent=g5753.t1;
OZ010653.1_Phania_funesta_genome_assembly,_chromosome:_2	AUGUSTUS	exon	37910745	37910899	.	-	.	ID=g5753.t1.exon1;Parent=g5753.t1;
OZ010653.1_Phania_funesta_genome_assembly,_chromosome:_2	AUGUSTUS	intron	37910900	37912960	1	-	.	ID=g5753.t1.intron1;Parent=g5753.t1;
OZ010653.1_Phania_funesta_genome_assembly,_chromosome:_2	AUGUSTUS	CDS	37912961	37913400	1	-	1	ID=g5753.t1.CDS2;Parent=g5753.t1;
OZ010653.1_Phania_funesta_genome_assembly,_chromosome:_2	AUGUSTUS	exon	37912961	37913400	.	-	.	ID=g5753.t1.exon2;Parent=g5753.t1;
OZ010653.1_Phania_funesta_genome_assembly,_chromosome:_2	AUGUSTUS	intron	37913401	37913479	1	-	.	ID=g5753.t1.intron2;Parent=g5753.t1;
OZ010653.1_Phania_funesta_genome_assembly,_chromosome:_2	AUGUSTUS	CDS	37913480	37913550	1	-	0	ID=g5753.t1.CDS3;Parent=g5753.t1;
OZ010653.1_Phania_funesta_genome_assembly,_chromosome:_2	AUGUSTUS	exon	37913480	37913550	.	-	.	ID=g5753.t1.exon3;Parent=g5753.t1;
OZ010653.1_Phania_funesta_genome_assembly,_chromosome:_2	AUGUSTUS	start_codon	37913548	37913550	.	-	0	ID=g5753.t1.start1;Parent=g5753.t1;
OZ010653.1_Phania_funesta_genome_assembly,_chromosome:_2	AUGUSTUS	gene	37918248	37918964	.	-	.	ID=g5754;
OZ010653.1_Phania_funesta_genome_assembly,_chromosome:_2	AUGUSTUS	mRNA	37918248	37918964	1	-	.	ID=g5754.t1;Parent=g5754;
OZ010653.1_Phania_funesta_genome_assembly,_chromosome:_2	AUGUSTUS	stop_codon	37918248	37918250	.	-	0	ID=g5754.t1.stop1;Parent=g5754.t1;
OZ010653.1_Phania_funesta_genome_assembly,_chromosome:_2	AUGUSTUS	CDS	37918248	37918964	1	-	0	ID=g5754.t1.CDS1;Parent=g5754.t1;
OZ010653.1_Phania_funesta_genome_assembly,_chromosome:_2	AUGUSTUS	exon	37918248	37918964	.	-	.	ID=g5754.t1.exon1;Parent=g5754.t1;
OZ010653.1_Phania_funesta_genome_assembly,_chromosome:_2	AUGUSTUS	start_codon	37918962	37918964	.	-	0	ID=g5754.t1.start1;Parent=g5754.t1;
OZ010653.1_Phania_funesta_genome_assembly,_chromosome:_2	AUGUSTUS	gene	37942306	37988381	.	-	.	ID=g5755;
OZ010653.1_Phania_funesta_genome_assembly,_chromosome:_2	AUGUSTUS	mRNA	37942306	37988381	0.94	-	.	ID=g5755.t1;Parent=g5755;
OZ010653.1_Phania_funesta_genome_assembly,_chromosome:_2	AUGUSTUS	stop_codon	37942306	37942308	.	-	0	ID=g5755.t1.stop1;Parent=g5755.t1;
OZ010653.1_Phania_funesta_genome_assembly,_chromosome:_2	AUGUSTUS	CDS	37942306	37942542	1	-	0	ID=g5755.t1.CDS1;Parent=g5755.t1;
OZ010653.1_Phania_funesta_genome_assembly,_chromosome:_2	AUGUSTUS	exon	37942306	37942542	.	-	.	ID=g5755.t1.exon1;Parent=g5755.t1;
OZ010653.1_Phania_funesta_genome_assembly,_chromosome:_2	AUGUSTUS	intron	37942543	37980837	0.95	-	.	ID=g5755.t1.intron1;Parent=g5755.t1;
OZ010653.1_Phania_funesta_genome_assembly,_chromosome:_2	AUGUSTUS	CDS	37980838	37981172	0.98	-	2	ID=g5755.t1.CDS2;Parent=g5755.t1;
OZ010653.1_Phania_funesta_genome_assembly,_chromosome:_2	AUGUSTUS	exon	37980838	37981172	.	-	.	ID=g5755.t1.exon2;Parent=g5755.t1;
OZ010653.1_Phania_funesta_genome_assembly,_chromosome:_2	AUGUSTUS	intron	37981173	37987657	0.99	-	.	ID=g5755.t1.intron2;Parent=g5755.t1;
OZ010653.1_Phania_funesta_genome_assembly,_chromosome:_2	AUGUSTUS	CDS	37987658	37988381	1	-	0	ID=g5755.t1.CDS3;Parent=g5755.t1;
OZ010653.1_Phania_funesta_genome_assembly,_chromosome:_2	AUGUSTUS	exon	37987658	37988381	.	-	.	ID=g5755.t1.exon3;Parent=g5755.t1;
OZ010653.1_Phania_funesta_genome_assembly,_chromosome:_2	AUGUSTUS	start_codon	37988379	37988381	.	-	0	ID=g5755.t1.start1;Parent=g5755.t1;
OZ010653.1_Phania_funesta_genome_assembly,_chromosome:_2	AUGUSTUS	gene	38031330	38035675	.	+	.	ID=g5756;
OZ010653.1_Phania_funesta_genome_assembly,_chromosome:_2	AUGUSTUS	mRNA	38031330	38035675	0.47	+	.	ID=g5756.t1;Parent=g5756;
OZ010653.1_Phania_funesta_genome_assembly,_chromosome:_2	AUGUSTUS	start_codon	38031330	38031332	.	+	0	ID=g5756.t1.start1;Parent=g5756.t1;
OZ010653.1_Phania_funesta_genome_assembly,_chromosome:_2	AUGUSTUS	CDS	38031330	38031394	0.47	+	0	ID=g5756.t1.CDS1;Parent=g5756.t1;
OZ010653.1_Phania_funesta_genome_assembly,_chromosome:_2	AUGUSTUS	exon	38031330	38031394	.	+	.	ID=g5756.t1.exon1;Parent=g5756.t1;
OZ010653.1_Phania_funesta_genome_assembly,_chromosome:_2	AUGUSTUS	intron	38031395	38034542	0.57	+	.	ID=g5756.t1.intron1;Parent=g5756.t1;
OZ010653.1_Phania_funesta_genome_assembly,_chromosome:_2	AUGUSTUS	CDS	38034543	38034615	1	+	1	ID=g5756.t1.CDS2;Parent=g5756.t1;
OZ010653.1_Phania_funesta_genome_assembly,_chromosome:_2	AUGUSTUS	exon	38034543	38034615	.	+	.	ID=g5756.t1.exon2;Parent=g5756.t1;
OZ010653.1_Phania_funesta_genome_assembly,_chromosome:_2	AUGUSTUS	intron	38034616	38034673	1	+	.	ID=g5756.t1.intron2;Parent=g5756.t1;
OZ010653.1_Phania_funesta_genome_assembly,_chromosome:_2	AUGUSTUS	CDS	38034674	38035401	1	+	0	ID=g5756.t1.CDS3;Parent=g5756.t1;
OZ010653.1_Phania_funesta_genome_assembly,_chromosome:_2	AUGUSTUS	exon	38034674	38035401	.	+	.	ID=g5756.t1.exon3;Parent=g5756.t1;
OZ010653.1_Phania_funesta_genome_assembly,_chromosome:_2	AUGUSTUS	intron	38035402	38035455	1	+	.	ID=g5756.t1.intron3;Parent=g5756.t1;
OZ010653.1_Phania_funesta_genome_assembly,_chromosome:_2	AUGUSTUS	CDS	38035456	38035675	1	+	1	ID=g5756.t1.CDS4;Parent=g5756.t1;
OZ010653.1_Phania_funesta_genome_assembly,_chromosome:_2	AUGUSTUS	exon	38035456	38035675	.	+	.	ID=g5756.t1.exon4;Parent=g5756.t1;
OZ010653.1_Phania_funesta_genome_assembly,_chromosome:_2	AUGUSTUS	stop_codon	38035673	38035675	.	+	0	ID=g5756.t1.stop1;Parent=g5756.t1;
OZ010653.1_Phania_funesta_genome_assembly,_chromosome:_2	AUGUSTUS	gene	38084391	38085788	.	+	.	ID=g5757;
OZ010653.1_Phania_funesta_genome_assembly,_chromosome:_2	AUGUSTUS	mRNA	38084391	38085788	1	+	.	ID=g5757.t1;Parent=g5757;
OZ010653.1_Phania_funesta_genome_assembly,_chromosome:_2	AUGUSTUS	start_codon	38084391	38084393	.	+	0	ID=g5757.t1.start1;Parent=g5757.t1;
OZ010653.1_Phania_funesta_genome_assembly,_chromosome:_2	AUGUSTUS	CDS	38084391	38085788	1	+	0	ID=g5757.t1.CDS1;Parent=g5757.t1;
OZ010653.1_Phania_funesta_genome_assembly,_chromosome:_2	AUGUSTUS	exon	38084391	38085788	.	+	.	ID=g5757.t1.exon1;Parent=g5757.t1;
OZ010653.1_Phania_funesta_genome_assembly,_chromosome:_2	AUGUSTUS	stop_codon	38085786	38085788	.	+	0	ID=g5757.t1.stop1;Parent=g5757.t1;
OZ010653.1_Phania_funesta_genome_assembly,_chromosome:_2	AUGUSTUS	gene	38115794	38149960	.	+	.	ID=g5758;
OZ010653.1_Phania_funesta_genome_assembly,_chromosome:_2	AUGUSTUS	mRNA	38115794	38149960	0.14	+	.	ID=g5758.t1;Parent=g5758;
OZ010653.1_Phania_funesta_genome_assembly,_chromosome:_2	AUGUSTUS	start_codon	38115794	38115796	.	+	0	ID=g5758.t1.start1;Parent=g5758.t1;
OZ010653.1_Phania_funesta_genome_assembly,_chromosome:_2	AUGUSTUS	CDS	38115794	38116160	0.16	+	0	ID=g5758.t1.CDS1;Parent=g5758.t1;
OZ010653.1_Phania_funesta_genome_assembly,_chromosome:_2	AUGUSTUS	exon	38115794	38116160	.	+	.	ID=g5758.t1.exon1;Parent=g5758.t1;
OZ010653.1_Phania_funesta_genome_assembly,_chromosome:_2	AUGUSTUS	intron	38116161	38147786	0.24	+	.	ID=g5758.t1.intron1;Parent=g5758.t1;
OZ010653.1_Phania_funesta_genome_assembly,_chromosome:_2	AUGUSTUS	CDS	38147787	38148039	0.99	+	2	ID=g5758.t1.CDS2;Parent=g5758.t1;
OZ010653.1_Phania_funesta_genome_assembly,_chromosome:_2	AUGUSTUS	exon	38147787	38148039	.	+	.	ID=g5758.t1.exon2;Parent=g5758.t1;
OZ010653.1_Phania_funesta_genome_assembly,_chromosome:_2	AUGUSTUS	intron	38148040	38148105	1	+	.	ID=g5758.t1.intron2;Parent=g5758.t1;
OZ010653.1_Phania_funesta_genome_assembly,_chromosome:_2	AUGUSTUS	CDS	38148106	38148308	1	+	1	ID=g5758.t1.CDS3;Parent=g5758.t1;
OZ010653.1_Phania_funesta_genome_assembly,_chromosome:_2	AUGUSTUS	exon	38148106	38148308	.	+	.	ID=g5758.t1.exon3;Parent=g5758.t1;
OZ010653.1_Phania_funesta_genome_assembly,_chromosome:_2	AUGUSTUS	intron	38148309	38148387	1	+	.	ID=g5758.t1.intron3;Parent=g5758.t1;
OZ010653.1_Phania_funesta_genome_assembly,_chromosome:_2	AUGUSTUS	CDS	38148388	38148643	1	+	2	ID=g5758.t1.CDS4;Parent=g5758.t1;
OZ010653.1_Phania_funesta_genome_assembly,_chromosome:_2	AUGUSTUS	exon	38148388	38148643	.	+	.	ID=g5758.t1.exon4;Parent=g5758.t1;
OZ010653.1_Phania_funesta_genome_assembly,_chromosome:_2	AUGUSTUS	intron	38148644	38148986	1	+	.	ID=g5758.t1.intron4;Parent=g5758.t1;
OZ010653.1_Phania_funesta_genome_assembly,_chromosome:_2	AUGUSTUS	CDS	38148987	38149615	1	+	1	ID=g5758.t1.CDS5;Parent=g5758.t1;
OZ010653.1_Phania_funesta_genome_assembly,_chromosome:_2	AUGUSTUS	exon	38148987	38149615	.	+	.	ID=g5758.t1.exon5;Parent=g5758.t1;
OZ010653.1_Phania_funesta_genome_assembly,_chromosome:_2	AUGUSTUS	intron	38149616	38149712	1	+	.	ID=g5758.t1.intron5;Parent=g5758.t1;
OZ010653.1_Phania_funesta_genome_assembly,_chromosome:_2	AUGUSTUS	CDS	38149713	38149960	1	+	2	ID=g5758.t1.CDS6;Parent=g5758.t1;
OZ010653.1_Phania_funesta_genome_assembly,_chromosome:_2	AUGUSTUS	exon	38149713	38149960	.	+	.	ID=g5758.t1.exon6;Parent=g5758.t1;
OZ010653.1_Phania_funesta_genome_assembly,_chromosome:_2	AUGUSTUS	stop_codon	38149958	38149960	.	+	0	ID=g5758.t1.stop1;Parent=g5758.t1;
OZ010653.1_Phania_funesta_genome_assembly,_chromosome:_2	AUGUSTUS	gene	38211829	38222242	.	-	.	ID=g5759;
OZ010653.1_Phania_funesta_genome_assembly,_chromosome:_2	AUGUSTUS	mRNA	38211829	38222242	1	-	.	ID=g5759.t1;Parent=g5759;
OZ010653.1_Phania_funesta_genome_assembly,_chromosome:_2	AUGUSTUS	stop_codon	38211829	38211831	.	-	0	ID=g5759.t1.stop1;Parent=g5759.t1;
OZ010653.1_Phania_funesta_genome_assembly,_chromosome:_2	AUGUSTUS	CDS	38211829	38212250	1	-	2	ID=g5759.t1.CDS1;Parent=g5759.t1;
OZ010653.1_Phania_funesta_genome_assembly,_chromosome:_2	AUGUSTUS	exon	38211829	38212250	.	-	.	ID=g5759.t1.exon1;Parent=g5759.t1;
OZ010653.1_Phania_funesta_genome_assembly,_chromosome:_2	AUGUSTUS	intron	38212251	38213666	1	-	.	ID=g5759.t1.intron1;Parent=g5759.t1;
OZ010653.1_Phania_funesta_genome_assembly,_chromosome:_2	AUGUSTUS	CDS	38213667	38216016	1	-	0	ID=g5759.t1.CDS2;Parent=g5759.t1;
OZ010653.1_Phania_funesta_genome_assembly,_chromosome:_2	AUGUSTUS	exon	38213667	38216016	.	-	.	ID=g5759.t1.exon2;Parent=g5759.t1;
OZ010653.1_Phania_funesta_genome_assembly,_chromosome:_2	AUGUSTUS	intron	38216017	38216126	1	-	.	ID=g5759.t1.intron2;Parent=g5759.t1;
OZ010653.1_Phania_funesta_genome_assembly,_chromosome:_2	AUGUSTUS	CDS	38216127	38216378	1	-	0	ID=g5759.t1.CDS3;Parent=g5759.t1;
OZ010653.1_Phania_funesta_genome_assembly,_chromosome:_2	AUGUSTUS	exon	38216127	38216378	.	-	.	ID=g5759.t1.exon3;Parent=g5759.t1;
OZ010653.1_Phania_funesta_genome_assembly,_chromosome:_2	AUGUSTUS	intron	38216379	38216450	1	-	.	ID=g5759.t1.intron3;Parent=g5759.t1;
OZ010653.1_Phania_funesta_genome_assembly,_chromosome:_2	AUGUSTUS	CDS	38216451	38216672	1	-	0	ID=g5759.t1.CDS4;Parent=g5759.t1;
OZ010653.1_Phania_funesta_genome_assembly,_chromosome:_2	AUGUSTUS	exon	38216451	38216672	.	-	.	ID=g5759.t1.exon4;Parent=g5759.t1;
OZ010653.1_Phania_funesta_genome_assembly,_chromosome:_2	AUGUSTUS	intron	38216673	38216734	1	-	.	ID=g5759.t1.intron4;Parent=g5759.t1;
OZ010653.1_Phania_funesta_genome_assembly,_chromosome:_2	AUGUSTUS	CDS	38216735	38216933	1	-	1	ID=g5759.t1.CDS5;Parent=g5759.t1;
OZ010653.1_Phania_funesta_genome_assembly,_chromosome:_2	AUGUSTUS	exon	38216735	38216933	.	-	.	ID=g5759.t1.exon5;Parent=g5759.t1;
OZ010653.1_Phania_funesta_genome_assembly,_chromosome:_2	AUGUSTUS	intron	38216934	38217012	1	-	.	ID=g5759.t1.intron5;Parent=g5759.t1;
OZ010653.1_Phania_funesta_genome_assembly,_chromosome:_2	AUGUSTUS	CDS	38217013	38217213	1	-	1	ID=g5759.t1.CDS6;Parent=g5759.t1;
OZ010653.1_Phania_funesta_genome_assembly,_chromosome:_2	AUGUSTUS	exon	38217013	38217213	.	-	.	ID=g5759.t1.exon6;Parent=g5759.t1;
OZ010653.1_Phania_funesta_genome_assembly,_chromosome:_2	AUGUSTUS	intron	38217214	38221904	1	-	.	ID=g5759.t1.intron6;Parent=g5759.t1;
OZ010653.1_Phania_funesta_genome_assembly,_chromosome:_2	AUGUSTUS	CDS	38221905	38222242	1	-	0	ID=g5759.t1.CDS7;Parent=g5759.t1;
OZ010653.1_Phania_funesta_genome_assembly,_chromosome:_2	AUGUSTUS	exon	38221905	38222242	.	-	.	ID=g5759.t1.exon7;Parent=g5759.t1;
OZ010653.1_Phania_funesta_genome_assembly,_chromosome:_2	AUGUSTUS	start_codon	38222240	38222242	.	-	0	ID=g5759.t1.start1;Parent=g5759.t1;
OZ010653.1_Phania_funesta_genome_assembly,_chromosome:_2	AUGUSTUS	gene	38244023	38244615	.	+	.	ID=g5760;
OZ010653.1_Phania_funesta_genome_assembly,_chromosome:_2	AUGUSTUS	mRNA	38244023	38244615	1	+	.	ID=g5760.t1;Parent=g5760;
OZ010653.1_Phania_funesta_genome_assembly,_chromosome:_2	AUGUSTUS	start_codon	38244023	38244025	.	+	0	ID=g5760.t1.start1;Parent=g5760.t1;
OZ010653.1_Phania_funesta_genome_assembly,_chromosome:_2	AUGUSTUS	CDS	38244023	38244095	1	+	0	ID=g5760.t1.CDS1;Parent=g5760.t1;
OZ010653.1_Phania_funesta_genome_assembly,_chromosome:_2	AUGUSTUS	exon	38244023	38244095	.	+	.	ID=g5760.t1.exon1;Parent=g5760.t1;
OZ010653.1_Phania_funesta_genome_assembly,_chromosome:_2	AUGUSTUS	intron	38244096	38244151	1	+	.	ID=g5760.t1.intron1;Parent=g5760.t1;
OZ010653.1_Phania_funesta_genome_assembly,_chromosome:_2	AUGUSTUS	CDS	38244152	38244615	1	+	2	ID=g5760.t1.CDS2;Parent=g5760.t1;
OZ010653.1_Phania_funesta_genome_assembly,_chromosome:_2	AUGUSTUS	exon	38244152	38244615	.	+	.	ID=g5760.t1.exon2;Parent=g5760.t1;
OZ010653.1_Phania_funesta_genome_assembly,_chromosome:_2	AUGUSTUS	stop_codon	38244613	38244615	.	+	0	ID=g5760.t1.stop1;Parent=g5760.t1;
OZ010653.1_Phania_funesta_genome_assembly,_chromosome:_2	AUGUSTUS	gene	38245520	38247004	.	-	.	ID=g5761;
OZ010653.1_Phania_funesta_genome_assembly,_chromosome:_2	AUGUSTUS	mRNA	38245520	38247004	1	-	.	ID=g5761.t1;Parent=g5761;
OZ010653.1_Phania_funesta_genome_assembly,_chromosome:_2	AUGUSTUS	stop_codon	38245520	38245522	.	-	0	ID=g5761.t1.stop1;Parent=g5761.t1;
OZ010653.1_Phania_funesta_genome_assembly,_chromosome:_2	AUGUSTUS	CDS	38245520	38247004	1	-	0	ID=g5761.t1.CDS1;Parent=g5761.t1;
OZ010653.1_Phania_funesta_genome_assembly,_chromosome:_2	AUGUSTUS	exon	38245520	38247004	.	-	.	ID=g5761.t1.exon1;Parent=g5761.t1;
OZ010653.1_Phania_funesta_genome_assembly,_chromosome:_2	AUGUSTUS	start_codon	38247002	38247004	.	-	0	ID=g5761.t1.start1;Parent=g5761.t1;
OZ010653.1_Phania_funesta_genome_assembly,_chromosome:_2	AUGUSTUS	gene	38247611	38251718	.	+	.	ID=g5762;
OZ010653.1_Phania_funesta_genome_assembly,_chromosome:_2	AUGUSTUS	mRNA	38247611	38251718	1	+	.	ID=g5762.t1;Parent=g5762;
OZ010653.1_Phania_funesta_genome_assembly,_chromosome:_2	AUGUSTUS	start_codon	38247611	38247613	.	+	0	ID=g5762.t1.start1;Parent=g5762.t1;
OZ010653.1_Phania_funesta_genome_assembly,_chromosome:_2	AUGUSTUS	CDS	38247611	38248234	1	+	0	ID=g5762.t1.CDS1;Parent=g5762.t1;
OZ010653.1_Phania_funesta_genome_assembly,_chromosome:_2	AUGUSTUS	exon	38247611	38248234	.	+	.	ID=g5762.t1.exon1;Parent=g5762.t1;
OZ010653.1_Phania_funesta_genome_assembly,_chromosome:_2	AUGUSTUS	intron	38248235	38251114	1	+	.	ID=g5762.t1.intron1;Parent=g5762.t1;
OZ010653.1_Phania_funesta_genome_assembly,_chromosome:_2	AUGUSTUS	CDS	38251115	38251447	1	+	0	ID=g5762.t1.CDS2;Parent=g5762.t1;
OZ010653.1_Phania_funesta_genome_assembly,_chromosome:_2	AUGUSTUS	exon	38251115	38251447	.	+	.	ID=g5762.t1.exon2;Parent=g5762.t1;
OZ010653.1_Phania_funesta_genome_assembly,_chromosome:_2	AUGUSTUS	intron	38251448	38251511	1	+	.	ID=g5762.t1.intron2;Parent=g5762.t1;
OZ010653.1_Phania_funesta_genome_assembly,_chromosome:_2	AUGUSTUS	CDS	38251512	38251718	1	+	0	ID=g5762.t1.CDS3;Parent=g5762.t1;
OZ010653.1_Phania_funesta_genome_assembly,_chromosome:_2	AUGUSTUS	exon	38251512	38251718	.	+	.	ID=g5762.t1.exon3;Parent=g5762.t1;
OZ010653.1_Phania_funesta_genome_assembly,_chromosome:_2	AUGUSTUS	stop_codon	38251716	38251718	.	+	0	ID=g5762.t1.stop1;Parent=g5762.t1;
OZ010653.1_Phania_funesta_genome_assembly,_chromosome:_2	AUGUSTUS	gene	38257670	38287077	.	-	.	ID=g5763;
OZ010653.1_Phania_funesta_genome_assembly,_chromosome:_2	AUGUSTUS	mRNA	38257670	38287077	0.95	-	.	ID=g5763.t1;Parent=g5763;
OZ010653.1_Phania_funesta_genome_assembly,_chromosome:_2	AUGUSTUS	stop_codon	38257670	38257672	.	-	0	ID=g5763.t1.stop1;Parent=g5763.t1;
OZ010653.1_Phania_funesta_genome_assembly,_chromosome:_2	AUGUSTUS	CDS	38257670	38257880	1	-	1	ID=g5763.t1.CDS1;Parent=g5763.t1;
OZ010653.1_Phania_funesta_genome_assembly,_chromosome:_2	AUGUSTUS	exon	38257670	38257880	.	-	.	ID=g5763.t1.exon1;Parent=g5763.t1;
OZ010653.1_Phania_funesta_genome_assembly,_chromosome:_2	AUGUSTUS	intron	38257881	38261909	1	-	.	ID=g5763.t1.intron1;Parent=g5763.t1;
OZ010653.1_Phania_funesta_genome_assembly,_chromosome:_2	AUGUSTUS	CDS	38261910	38262271	1	-	0	ID=g5763.t1.CDS2;Parent=g5763.t1;
OZ010653.1_Phania_funesta_genome_assembly,_chromosome:_2	AUGUSTUS	exon	38261910	38262271	.	-	.	ID=g5763.t1.exon2;Parent=g5763.t1;
OZ010653.1_Phania_funesta_genome_assembly,_chromosome:_2	AUGUSTUS	intron	38262272	38262344	1	-	.	ID=g5763.t1.intron2;Parent=g5763.t1;
OZ010653.1_Phania_funesta_genome_assembly,_chromosome:_2	AUGUSTUS	CDS	38262345	38262548	1	-	0	ID=g5763.t1.CDS3;Parent=g5763.t1;
OZ010653.1_Phania_funesta_genome_assembly,_chromosome:_2	AUGUSTUS	exon	38262345	38262548	.	-	.	ID=g5763.t1.exon3;Parent=g5763.t1;
OZ010653.1_Phania_funesta_genome_assembly,_chromosome:_2	AUGUSTUS	intron	38262549	38262627	1	-	.	ID=g5763.t1.intron3;Parent=g5763.t1;
OZ010653.1_Phania_funesta_genome_assembly,_chromosome:_2	AUGUSTUS	CDS	38262628	38263035	1	-	0	ID=g5763.t1.CDS4;Parent=g5763.t1;
OZ010653.1_Phania_funesta_genome_assembly,_chromosome:_2	AUGUSTUS	exon	38262628	38263035	.	-	.	ID=g5763.t1.exon4;Parent=g5763.t1;
OZ010653.1_Phania_funesta_genome_assembly,_chromosome:_2	AUGUSTUS	intron	38263036	38263097	1	-	.	ID=g5763.t1.intron4;Parent=g5763.t1;
OZ010653.1_Phania_funesta_genome_assembly,_chromosome:_2	AUGUSTUS	CDS	38263098	38263273	1	-	2	ID=g5763.t1.CDS5;Parent=g5763.t1;
OZ010653.1_Phania_funesta_genome_assembly,_chromosome:_2	AUGUSTUS	exon	38263098	38263273	.	-	.	ID=g5763.t1.exon5;Parent=g5763.t1;
OZ010653.1_Phania_funesta_genome_assembly,_chromosome:_2	AUGUSTUS	intron	38263274	38269915	1	-	.	ID=g5763.t1.intron5;Parent=g5763.t1;
OZ010653.1_Phania_funesta_genome_assembly,_chromosome:_2	AUGUSTUS	CDS	38269916	38269969	1	-	2	ID=g5763.t1.CDS6;Parent=g5763.t1;
OZ010653.1_Phania_funesta_genome_assembly,_chromosome:_2	AUGUSTUS	exon	38269916	38269969	.	-	.	ID=g5763.t1.exon6;Parent=g5763.t1;
OZ010653.1_Phania_funesta_genome_assembly,_chromosome:_2	AUGUSTUS	intron	38269970	38273803	1	-	.	ID=g5763.t1.intron6;Parent=g5763.t1;
OZ010653.1_Phania_funesta_genome_assembly,_chromosome:_2	AUGUSTUS	CDS	38273804	38274053	1	-	0	ID=g5763.t1.CDS7;Parent=g5763.t1;
OZ010653.1_Phania_funesta_genome_assembly,_chromosome:_2	AUGUSTUS	exon	38273804	38274053	.	-	.	ID=g5763.t1.exon7;Parent=g5763.t1;
OZ010653.1_Phania_funesta_genome_assembly,_chromosome:_2	AUGUSTUS	intron	38274054	38277411	1	-	.	ID=g5763.t1.intron7;Parent=g5763.t1;
OZ010653.1_Phania_funesta_genome_assembly,_chromosome:_2	AUGUSTUS	CDS	38277412	38277608	0.99	-	2	ID=g5763.t1.CDS8;Parent=g5763.t1;
OZ010653.1_Phania_funesta_genome_assembly,_chromosome:_2	AUGUSTUS	exon	38277412	38277608	.	-	.	ID=g5763.t1.exon8;Parent=g5763.t1;
OZ010653.1_Phania_funesta_genome_assembly,_chromosome:_2	AUGUSTUS	intron	38277609	38286872	0.99	-	.	ID=g5763.t1.intron8;Parent=g5763.t1;
OZ010653.1_Phania_funesta_genome_assembly,_chromosome:_2	AUGUSTUS	CDS	38286873	38287077	0.95	-	0	ID=g5763.t1.CDS9;Parent=g5763.t1;
OZ010653.1_Phania_funesta_genome_assembly,_chromosome:_2	AUGUSTUS	exon	38286873	38287077	.	-	.	ID=g5763.t1.exon9;Parent=g5763.t1;
OZ010653.1_Phania_funesta_genome_assembly,_chromosome:_2	AUGUSTUS	start_codon	38287075	38287077	.	-	0	ID=g5763.t1.start1;Parent=g5763.t1;
OZ010653.1_Phania_funesta_genome_assembly,_chromosome:_2	AUGUSTUS	gene	38294764	38325122	.	-	.	ID=g5764;
OZ010653.1_Phania_funesta_genome_assembly,_chromosome:_2	AUGUSTUS	mRNA	38294764	38319151	0.59	-	.	ID=g5764.t1;Parent=g5764;
OZ010653.1_Phania_funesta_genome_assembly,_chromosome:_2	AUGUSTUS	stop_codon	38294764	38294766	.	-	0	ID=g5764.t1.stop1;Parent=g5764.t1;
OZ010653.1_Phania_funesta_genome_assembly,_chromosome:_2	AUGUSTUS	CDS	38294764	38294904	0.94	-	0	ID=g5764.t1.CDS1;Parent=g5764.t1;
OZ010653.1_Phania_funesta_genome_assembly,_chromosome:_2	AUGUSTUS	exon	38294764	38294904	.	-	.	ID=g5764.t1.exon1;Parent=g5764.t1;
OZ010653.1_Phania_funesta_genome_assembly,_chromosome:_2	AUGUSTUS	intron	38294905	38294964	1	-	.	ID=g5764.t1.intron1;Parent=g5764.t1;
OZ010653.1_Phania_funesta_genome_assembly,_chromosome:_2	AUGUSTUS	CDS	38294965	38295076	1	-	1	ID=g5764.t1.CDS2;Parent=g5764.t1;
OZ010653.1_Phania_funesta_genome_assembly,_chromosome:_2	AUGUSTUS	exon	38294965	38295076	.	-	.	ID=g5764.t1.exon2;Parent=g5764.t1;
OZ010653.1_Phania_funesta_genome_assembly,_chromosome:_2	AUGUSTUS	intron	38295077	38295141	1	-	.	ID=g5764.t1.intron2;Parent=g5764.t1;
OZ010653.1_Phania_funesta_genome_assembly,_chromosome:_2	AUGUSTUS	CDS	38295142	38295272	1	-	0	ID=g5764.t1.CDS3;Parent=g5764.t1;
OZ010653.1_Phania_funesta_genome_assembly,_chromosome:_2	AUGUSTUS	exon	38295142	38295272	.	-	.	ID=g5764.t1.exon3;Parent=g5764.t1;
OZ010653.1_Phania_funesta_genome_assembly,_chromosome:_2	AUGUSTUS	intron	38295273	38310785	1	-	.	ID=g5764.t1.intron3;Parent=g5764.t1;
OZ010653.1_Phania_funesta_genome_assembly,_chromosome:_2	AUGUSTUS	CDS	38310786	38310862	1	-	2	ID=g5764.t1.CDS4;Parent=g5764.t1;
OZ010653.1_Phania_funesta_genome_assembly,_chromosome:_2	AUGUSTUS	exon	38310786	38310862	.	-	.	ID=g5764.t1.exon4;Parent=g5764.t1;
OZ010653.1_Phania_funesta_genome_assembly,_chromosome:_2	AUGUSTUS	intron	38310863	38310967	1	-	.	ID=g5764.t1.intron4;Parent=g5764.t1;
OZ010653.1_Phania_funesta_genome_assembly,_chromosome:_2	AUGUSTUS	CDS	38310968	38311085	1	-	0	ID=g5764.t1.CDS5;Parent=g5764.t1;
OZ010653.1_Phania_funesta_genome_assembly,_chromosome:_2	AUGUSTUS	exon	38310968	38311085	.	-	.	ID=g5764.t1.exon5;Parent=g5764.t1;
OZ010653.1_Phania_funesta_genome_assembly,_chromosome:_2	AUGUSTUS	intron	38311086	38317531	1	-	.	ID=g5764.t1.intron5;Parent=g5764.t1;
OZ010653.1_Phania_funesta_genome_assembly,_chromosome:_2	AUGUSTUS	CDS	38317532	38317629	1	-	2	ID=g5764.t1.CDS6;Parent=g5764.t1;
OZ010653.1_Phania_funesta_genome_assembly,_chromosome:_2	AUGUSTUS	exon	38317532	38317629	.	-	.	ID=g5764.t1.exon6;Parent=g5764.t1;
OZ010653.1_Phania_funesta_genome_assembly,_chromosome:_2	AUGUSTUS	intron	38317630	38317821	1	-	.	ID=g5764.t1.intron6;Parent=g5764.t1;
OZ010653.1_Phania_funesta_genome_assembly,_chromosome:_2	AUGUSTUS	CDS	38317822	38317939	1	-	0	ID=g5764.t1.CDS7;Parent=g5764.t1;
OZ010653.1_Phania_funesta_genome_assembly,_chromosome:_2	AUGUSTUS	exon	38317822	38317939	.	-	.	ID=g5764.t1.exon7;Parent=g5764.t1;
OZ010653.1_Phania_funesta_genome_assembly,_chromosome:_2	AUGUSTUS	intron	38317940	38318962	0.91	-	.	ID=g5764.t1.intron7;Parent=g5764.t1;
OZ010653.1_Phania_funesta_genome_assembly,_chromosome:_2	AUGUSTUS	CDS	38318963	38319151	0.6	-	0	ID=g5764.t1.CDS8;Parent=g5764.t1;
OZ010653.1_Phania_funesta_genome_assembly,_chromosome:_2	AUGUSTUS	exon	38318963	38319151	.	-	.	ID=g5764.t1.exon8;Parent=g5764.t1;
OZ010653.1_Phania_funesta_genome_assembly,_chromosome:_2	AUGUSTUS	start_codon	38319149	38319151	.	-	0	ID=g5764.t1.start1;Parent=g5764.t1;
OZ010653.1_Phania_funesta_genome_assembly,_chromosome:_2	AUGUSTUS	mRNA	38294764	38325122	0.45	-	.	ID=g5764.t2;Parent=g5764;
OZ010653.1_Phania_funesta_genome_assembly,_chromosome:_2	AUGUSTUS	stop_codon	38294764	38294766	.	-	0	ID=g5764.t2.stop1;Parent=g5764.t2;
OZ010653.1_Phania_funesta_genome_assembly,_chromosome:_2	AUGUSTUS	CDS	38294764	38294904	0.95	-	0	ID=g5764.t2.CDS1;Parent=g5764.t2;
OZ010653.1_Phania_funesta_genome_assembly,_chromosome:_2	AUGUSTUS	exon	38294764	38294904	.	-	.	ID=g5764.t2.exon1;Parent=g5764.t2;
OZ010653.1_Phania_funesta_genome_assembly,_chromosome:_2	AUGUSTUS	intron	38294905	38294964	1	-	.	ID=g5764.t2.intron1;Parent=g5764.t2;
OZ010653.1_Phania_funesta_genome_assembly,_chromosome:_2	AUGUSTUS	CDS	38294965	38295076	1	-	1	ID=g5764.t2.CDS2;Parent=g5764.t2;
OZ010653.1_Phania_funesta_genome_assembly,_chromosome:_2	AUGUSTUS	exon	38294965	38295076	.	-	.	ID=g5764.t2.exon2;Parent=g5764.t2;
OZ010653.1_Phania_funesta_genome_assembly,_chromosome:_2	AUGUSTUS	intron	38295077	38295141	1	-	.	ID=g5764.t2.intron2;Parent=g5764.t2;
OZ010653.1_Phania_funesta_genome_assembly,_chromosome:_2	AUGUSTUS	CDS	38295142	38295272	1	-	0	ID=g5764.t2.CDS3;Parent=g5764.t2;
OZ010653.1_Phania_funesta_genome_assembly,_chromosome:_2	AUGUSTUS	exon	38295142	38295272	.	-	.	ID=g5764.t2.exon3;Parent=g5764.t2;
OZ010653.1_Phania_funesta_genome_assembly,_chromosome:_2	AUGUSTUS	intron	38295273	38310785	1	-	.	ID=g5764.t2.intron3;Parent=g5764.t2;
OZ010653.1_Phania_funesta_genome_assembly,_chromosome:_2	AUGUSTUS	CDS	38310786	38310862	1	-	2	ID=g5764.t2.CDS4;Parent=g5764.t2;
OZ010653.1_Phania_funesta_genome_assembly,_chromosome:_2	AUGUSTUS	exon	38310786	38310862	.	-	.	ID=g5764.t2.exon4;Parent=g5764.t2;
OZ010653.1_Phania_funesta_genome_assembly,_chromosome:_2	AUGUSTUS	intron	38310863	38310967	1	-	.	ID=g5764.t2.intron4;Parent=g5764.t2;
OZ010653.1_Phania_funesta_genome_assembly,_chromosome:_2	AUGUSTUS	CDS	38310968	38311085	1	-	0	ID=g5764.t2.CDS5;Parent=g5764.t2;
OZ010653.1_Phania_funesta_genome_assembly,_chromosome:_2	AUGUSTUS	exon	38310968	38311085	.	-	.	ID=g5764.t2.exon5;Parent=g5764.t2;
OZ010653.1_Phania_funesta_genome_assembly,_chromosome:_2	AUGUSTUS	intron	38311086	38317531	1	-	.	ID=g5764.t2.intron5;Parent=g5764.t2;
OZ010653.1_Phania_funesta_genome_assembly,_chromosome:_2	AUGUSTUS	CDS	38317532	38317629	1	-	2	ID=g5764.t2.CDS6;Parent=g5764.t2;
OZ010653.1_Phania_funesta_genome_assembly,_chromosome:_2	AUGUSTUS	exon	38317532	38317629	.	-	.	ID=g5764.t2.exon6;Parent=g5764.t2;
OZ010653.1_Phania_funesta_genome_assembly,_chromosome:_2	AUGUSTUS	intron	38317630	38317821	1	-	.	ID=g5764.t2.intron6;Parent=g5764.t2;
OZ010653.1_Phania_funesta_genome_assembly,_chromosome:_2	AUGUSTUS	CDS	38317822	38317939	1	-	0	ID=g5764.t2.CDS7;Parent=g5764.t2;
OZ010653.1_Phania_funesta_genome_assembly,_chromosome:_2	AUGUSTUS	exon	38317822	38317939	.	-	.	ID=g5764.t2.exon7;Parent=g5764.t2;
OZ010653.1_Phania_funesta_genome_assembly,_chromosome:_2	AUGUSTUS	intron	38317940	38325098	0.47	-	.	ID=g5764.t2.intron7;Parent=g5764.t2;
OZ010653.1_Phania_funesta_genome_assembly,_chromosome:_2	AUGUSTUS	CDS	38325099	38325122	0.47	-	0	ID=g5764.t2.CDS8;Parent=g5764.t2;
OZ010653.1_Phania_funesta_genome_assembly,_chromosome:_2	AUGUSTUS	exon	38325099	38325122	.	-	.	ID=g5764.t2.exon8;Parent=g5764.t2;
OZ010653.1_Phania_funesta_genome_assembly,_chromosome:_2	AUGUSTUS	start_codon	38325120	38325122	.	-	0	ID=g5764.t2.start1;Parent=g5764.t2;
OZ010653.1_Phania_funesta_genome_assembly,_chromosome:_2	AUGUSTUS	mRNA	38294764	38325122	0.49	-	.	ID=g5764.t3;Parent=g5764;
OZ010653.1_Phania_funesta_genome_assembly,_chromosome:_2	AUGUSTUS	stop_codon	38294764	38294766	.	-	0	ID=g5764.t3.stop1;Parent=g5764.t3;
OZ010653.1_Phania_funesta_genome_assembly,_chromosome:_2	AUGUSTUS	CDS	38294764	38294904	0.97	-	0	ID=g5764.t3.CDS1;Parent=g5764.t3;
OZ010653.1_Phania_funesta_genome_assembly,_chromosome:_2	AUGUSTUS	exon	38294764	38294904	.	-	.	ID=g5764.t3.exon1;Parent=g5764.t3;
OZ010653.1_Phania_funesta_genome_assembly,_chromosome:_2	AUGUSTUS	intron	38294905	38294964	1	-	.	ID=g5764.t3.intron1;Parent=g5764.t3;
OZ010653.1_Phania_funesta_genome_assembly,_chromosome:_2	AUGUSTUS	CDS	38294965	38295076	1	-	1	ID=g5764.t3.CDS2;Parent=g5764.t3;
OZ010653.1_Phania_funesta_genome_assembly,_chromosome:_2	AUGUSTUS	exon	38294965	38295076	.	-	.	ID=g5764.t3.exon2;Parent=g5764.t3;
OZ010653.1_Phania_funesta_genome_assembly,_chromosome:_2	AUGUSTUS	intron	38295077	38295141	1	-	.	ID=g5764.t3.intron2;Parent=g5764.t3;
OZ010653.1_Phania_funesta_genome_assembly,_chromosome:_2	AUGUSTUS	CDS	38295142	38295272	1	-	0	ID=g5764.t3.CDS3;Parent=g5764.t3;
OZ010653.1_Phania_funesta_genome_assembly,_chromosome:_2	AUGUSTUS	exon	38295142	38295272	.	-	.	ID=g5764.t3.exon3;Parent=g5764.t3;
OZ010653.1_Phania_funesta_genome_assembly,_chromosome:_2	AUGUSTUS	intron	38295273	38295670	1	-	.	ID=g5764.t3.intron3;Parent=g5764.t3;
OZ010653.1_Phania_funesta_genome_assembly,_chromosome:_2	AUGUSTUS	CDS	38295671	38295700	1	-	0	ID=g5764.t3.CDS4;Parent=g5764.t3;
OZ010653.1_Phania_funesta_genome_assembly,_chromosome:_2	AUGUSTUS	exon	38295671	38295700	.	-	.	ID=g5764.t3.exon4;Parent=g5764.t3;
OZ010653.1_Phania_funesta_genome_assembly,_chromosome:_2	AUGUSTUS	intron	38295701	38310785	1	-	.	ID=g5764.t3.intron4;Parent=g5764.t3;
OZ010653.1_Phania_funesta_genome_assembly,_chromosome:_2	AUGUSTUS	CDS	38310786	38310862	1	-	2	ID=g5764.t3.CDS5;Parent=g5764.t3;
OZ010653.1_Phania_funesta_genome_assembly,_chromosome:_2	AUGUSTUS	exon	38310786	38310862	.	-	.	ID=g5764.t3.exon5;Parent=g5764.t3;
OZ010653.1_Phania_funesta_genome_assembly,_chromosome:_2	AUGUSTUS	intron	38310863	38310967	1	-	.	ID=g5764.t3.intron5;Parent=g5764.t3;
OZ010653.1_Phania_funesta_genome_assembly,_chromosome:_2	AUGUSTUS	CDS	38310968	38311085	1	-	0	ID=g5764.t3.CDS6;Parent=g5764.t3;
OZ010653.1_Phania_funesta_genome_assembly,_chromosome:_2	AUGUSTUS	exon	38310968	38311085	.	-	.	ID=g5764.t3.exon6;Parent=g5764.t3;
OZ010653.1_Phania_funesta_genome_assembly,_chromosome:_2	AUGUSTUS	intron	38311086	38317531	1	-	.	ID=g5764.t3.intron6;Parent=g5764.t3;
OZ010653.1_Phania_funesta_genome_assembly,_chromosome:_2	AUGUSTUS	CDS	38317532	38317629	1	-	2	ID=g5764.t3.CDS7;Parent=g5764.t3;
OZ010653.1_Phania_funesta_genome_assembly,_chromosome:_2	AUGUSTUS	exon	38317532	38317629	.	-	.	ID=g5764.t3.exon7;Parent=g5764.t3;
OZ010653.1_Phania_funesta_genome_assembly,_chromosome:_2	AUGUSTUS	intron	38317630	38317821	1	-	.	ID=g5764.t3.intron7;Parent=g5764.t3;
OZ010653.1_Phania_funesta_genome_assembly,_chromosome:_2	AUGUSTUS	CDS	38317822	38317939	1	-	0	ID=g5764.t3.CDS8;Parent=g5764.t3;
OZ010653.1_Phania_funesta_genome_assembly,_chromosome:_2	AUGUSTUS	exon	38317822	38317939	.	-	.	ID=g5764.t3.exon8;Parent=g5764.t3;
OZ010653.1_Phania_funesta_genome_assembly,_chromosome:_2	AUGUSTUS	intron	38317940	38325098	0.51	-	.	ID=g5764.t3.intron8;Parent=g5764.t3;
OZ010653.1_Phania_funesta_genome_assembly,_chromosome:_2	AUGUSTUS	CDS	38325099	38325122	0.51	-	0	ID=g5764.t3.CDS9;Parent=g5764.t3;
OZ010653.1_Phania_funesta_genome_assembly,_chromosome:_2	AUGUSTUS	exon	38325099	38325122	.	-	.	ID=g5764.t3.exon9;Parent=g5764.t3;
OZ010653.1_Phania_funesta_genome_assembly,_chromosome:_2	AUGUSTUS	start_codon	38325120	38325122	.	-	0	ID=g5764.t3.start1;Parent=g5764.t3;
OZ010653.1_Phania_funesta_genome_assembly,_chromosome:_2	AUGUSTUS	gene	38411451	38412176	.	-	.	ID=g5765;
OZ010653.1_Phania_funesta_genome_assembly,_chromosome:_2	AUGUSTUS	mRNA	38411451	38412176	0.99	-	.	ID=g5765.t1;Parent=g5765;
OZ010653.1_Phania_funesta_genome_assembly,_chromosome:_2	AUGUSTUS	stop_codon	38411451	38411453	.	-	0	ID=g5765.t1.stop1;Parent=g5765.t1;
OZ010653.1_Phania_funesta_genome_assembly,_chromosome:_2	AUGUSTUS	CDS	38411451	38412176	0.99	-	0	ID=g5765.t1.CDS1;Parent=g5765.t1;
OZ010653.1_Phania_funesta_genome_assembly,_chromosome:_2	AUGUSTUS	exon	38411451	38412176	.	-	.	ID=g5765.t1.exon1;Parent=g5765.t1;
OZ010653.1_Phania_funesta_genome_assembly,_chromosome:_2	AUGUSTUS	start_codon	38412174	38412176	.	-	0	ID=g5765.t1.start1;Parent=g5765.t1;
OZ010653.1_Phania_funesta_genome_assembly,_chromosome:_2	AUGUSTUS	gene	38466396	38466647	.	-	.	ID=g5766;
OZ010653.1_Phania_funesta_genome_assembly,_chromosome:_2	AUGUSTUS	mRNA	38466396	38466647	1	-	.	ID=g5766.t1;Parent=g5766;
OZ010653.1_Phania_funesta_genome_assembly,_chromosome:_2	AUGUSTUS	stop_codon	38466396	38466398	.	-	0	ID=g5766.t1.stop1;Parent=g5766.t1;
OZ010653.1_Phania_funesta_genome_assembly,_chromosome:_2	AUGUSTUS	CDS	38466396	38466647	1	-	0	ID=g5766.t1.CDS1;Parent=g5766.t1;
OZ010653.1_Phania_funesta_genome_assembly,_chromosome:_2	AUGUSTUS	exon	38466396	38466647	.	-	.	ID=g5766.t1.exon1;Parent=g5766.t1;
OZ010653.1_Phania_funesta_genome_assembly,_chromosome:_2	AUGUSTUS	start_codon	38466645	38466647	.	-	0	ID=g5766.t1.start1;Parent=g5766.t1;
OZ010653.1_Phania_funesta_genome_assembly,_chromosome:_2	AUGUSTUS	gene	38473563	38477940	.	-	.	ID=g5767;
OZ010653.1_Phania_funesta_genome_assembly,_chromosome:_2	AUGUSTUS	mRNA	38473563	38477940	1	-	.	ID=g5767.t1;Parent=g5767;
OZ010653.1_Phania_funesta_genome_assembly,_chromosome:_2	AUGUSTUS	stop_codon	38473563	38473565	.	-	0	ID=g5767.t1.stop1;Parent=g5767.t1;
OZ010653.1_Phania_funesta_genome_assembly,_chromosome:_2	AUGUSTUS	CDS	38473563	38473700	1	-	0	ID=g5767.t1.CDS1;Parent=g5767.t1;
OZ010653.1_Phania_funesta_genome_assembly,_chromosome:_2	AUGUSTUS	exon	38473563	38473700	.	-	.	ID=g5767.t1.exon1;Parent=g5767.t1;
OZ010653.1_Phania_funesta_genome_assembly,_chromosome:_2	AUGUSTUS	intron	38473701	38473771	1	-	.	ID=g5767.t1.intron1;Parent=g5767.t1;
OZ010653.1_Phania_funesta_genome_assembly,_chromosome:_2	AUGUSTUS	CDS	38473772	38473814	1	-	1	ID=g5767.t1.CDS2;Parent=g5767.t1;
OZ010653.1_Phania_funesta_genome_assembly,_chromosome:_2	AUGUSTUS	exon	38473772	38473814	.	-	.	ID=g5767.t1.exon2;Parent=g5767.t1;
OZ010653.1_Phania_funesta_genome_assembly,_chromosome:_2	AUGUSTUS	intron	38473815	38473884	1	-	.	ID=g5767.t1.intron2;Parent=g5767.t1;
OZ010653.1_Phania_funesta_genome_assembly,_chromosome:_2	AUGUSTUS	CDS	38473885	38474118	1	-	1	ID=g5767.t1.CDS3;Parent=g5767.t1;
OZ010653.1_Phania_funesta_genome_assembly,_chromosome:_2	AUGUSTUS	exon	38473885	38474118	.	-	.	ID=g5767.t1.exon3;Parent=g5767.t1;
OZ010653.1_Phania_funesta_genome_assembly,_chromosome:_2	AUGUSTUS	intron	38474119	38474218	1	-	.	ID=g5767.t1.intron3;Parent=g5767.t1;
OZ010653.1_Phania_funesta_genome_assembly,_chromosome:_2	AUGUSTUS	CDS	38474219	38474487	1	-	0	ID=g5767.t1.CDS4;Parent=g5767.t1;
OZ010653.1_Phania_funesta_genome_assembly,_chromosome:_2	AUGUSTUS	exon	38474219	38474487	.	-	.	ID=g5767.t1.exon4;Parent=g5767.t1;
OZ010653.1_Phania_funesta_genome_assembly,_chromosome:_2	AUGUSTUS	intron	38474488	38476901	1	-	.	ID=g5767.t1.intron4;Parent=g5767.t1;
OZ010653.1_Phania_funesta_genome_assembly,_chromosome:_2	AUGUSTUS	CDS	38476902	38477107	1	-	2	ID=g5767.t1.CDS5;Parent=g5767.t1;
OZ010653.1_Phania_funesta_genome_assembly,_chromosome:_2	AUGUSTUS	exon	38476902	38477107	.	-	.	ID=g5767.t1.exon5;Parent=g5767.t1;
OZ010653.1_Phania_funesta_genome_assembly,_chromosome:_2	AUGUSTUS	intron	38477108	38477179	1	-	.	ID=g5767.t1.intron5;Parent=g5767.t1;
OZ010653.1_Phania_funesta_genome_assembly,_chromosome:_2	AUGUSTUS	CDS	38477180	38477471	1	-	0	ID=g5767.t1.CDS6;Parent=g5767.t1;
OZ010653.1_Phania_funesta_genome_assembly,_chromosome:_2	AUGUSTUS	exon	38477180	38477471	.	-	.	ID=g5767.t1.exon6;Parent=g5767.t1;
OZ010653.1_Phania_funesta_genome_assembly,_chromosome:_2	AUGUSTUS	intron	38477472	38477550	1	-	.	ID=g5767.t1.intron6;Parent=g5767.t1;
OZ010653.1_Phania_funesta_genome_assembly,_chromosome:_2	AUGUSTUS	CDS	38477551	38477865	1	-	0	ID=g5767.t1.CDS7;Parent=g5767.t1;
OZ010653.1_Phania_funesta_genome_assembly,_chromosome:_2	AUGUSTUS	exon	38477551	38477865	.	-	.	ID=g5767.t1.exon7;Parent=g5767.t1;
OZ010653.1_Phania_funesta_genome_assembly,_chromosome:_2	AUGUSTUS	intron	38477866	38477937	1	-	.	ID=g5767.t1.intron7;Parent=g5767.t1;
OZ010653.1_Phania_funesta_genome_assembly,_chromosome:_2	AUGUSTUS	CDS	38477938	38477940	1	-	0	ID=g5767.t1.CDS8;Parent=g5767.t1;
OZ010653.1_Phania_funesta_genome_assembly,_chromosome:_2	AUGUSTUS	exon	38477938	38477940	.	-	.	ID=g5767.t1.exon8;Parent=g5767.t1;
OZ010653.1_Phania_funesta_genome_assembly,_chromosome:_2	AUGUSTUS	start_codon	38477938	38477940	.	-	0	ID=g5767.t1.start1;Parent=g5767.t1;
OZ010653.1_Phania_funesta_genome_assembly,_chromosome:_2	AUGUSTUS	gene	38497643	38505591	.	-	.	ID=g5768;
OZ010653.1_Phania_funesta_genome_assembly,_chromosome:_2	AUGUSTUS	mRNA	38497643	38505591	1	-	.	ID=g5768.t1;Parent=g5768;
OZ010653.1_Phania_funesta_genome_assembly,_chromosome:_2	AUGUSTUS	stop_codon	38497643	38497645	.	-	0	ID=g5768.t1.stop1;Parent=g5768.t1;
OZ010653.1_Phania_funesta_genome_assembly,_chromosome:_2	AUGUSTUS	CDS	38497643	38497828	1	-	0	ID=g5768.t1.CDS1;Parent=g5768.t1;
OZ010653.1_Phania_funesta_genome_assembly,_chromosome:_2	AUGUSTUS	exon	38497643	38497828	.	-	.	ID=g5768.t1.exon1;Parent=g5768.t1;
OZ010653.1_Phania_funesta_genome_assembly,_chromosome:_2	AUGUSTUS	intron	38497829	38497913	1	-	.	ID=g5768.t1.intron1;Parent=g5768.t1;
OZ010653.1_Phania_funesta_genome_assembly,_chromosome:_2	AUGUSTUS	CDS	38497914	38497982	1	-	0	ID=g5768.t1.CDS2;Parent=g5768.t1;
OZ010653.1_Phania_funesta_genome_assembly,_chromosome:_2	AUGUSTUS	exon	38497914	38497982	.	-	.	ID=g5768.t1.exon2;Parent=g5768.t1;
OZ010653.1_Phania_funesta_genome_assembly,_chromosome:_2	AUGUSTUS	intron	38497983	38498050	1	-	.	ID=g5768.t1.intron2;Parent=g5768.t1;
OZ010653.1_Phania_funesta_genome_assembly,_chromosome:_2	AUGUSTUS	CDS	38498051	38498197	1	-	0	ID=g5768.t1.CDS3;Parent=g5768.t1;
OZ010653.1_Phania_funesta_genome_assembly,_chromosome:_2	AUGUSTUS	exon	38498051	38498197	.	-	.	ID=g5768.t1.exon3;Parent=g5768.t1;
OZ010653.1_Phania_funesta_genome_assembly,_chromosome:_2	AUGUSTUS	intron	38498198	38500849	1	-	.	ID=g5768.t1.intron3;Parent=g5768.t1;
OZ010653.1_Phania_funesta_genome_assembly,_chromosome:_2	AUGUSTUS	CDS	38500850	38500938	1	-	2	ID=g5768.t1.CDS4;Parent=g5768.t1;
OZ010653.1_Phania_funesta_genome_assembly,_chromosome:_2	AUGUSTUS	exon	38500850	38500938	.	-	.	ID=g5768.t1.exon4;Parent=g5768.t1;
OZ010653.1_Phania_funesta_genome_assembly,_chromosome:_2	AUGUSTUS	intron	38500939	38500991	1	-	.	ID=g5768.t1.intron4;Parent=g5768.t1;
OZ010653.1_Phania_funesta_genome_assembly,_chromosome:_2	AUGUSTUS	CDS	38500992	38501226	1	-	0	ID=g5768.t1.CDS5;Parent=g5768.t1;
OZ010653.1_Phania_funesta_genome_assembly,_chromosome:_2	AUGUSTUS	exon	38500992	38501226	.	-	.	ID=g5768.t1.exon5;Parent=g5768.t1;
OZ010653.1_Phania_funesta_genome_assembly,_chromosome:_2	AUGUSTUS	intron	38501227	38501293	1	-	.	ID=g5768.t1.intron5;Parent=g5768.t1;
OZ010653.1_Phania_funesta_genome_assembly,_chromosome:_2	AUGUSTUS	CDS	38501294	38501470	1	-	0	ID=g5768.t1.CDS6;Parent=g5768.t1;
OZ010653.1_Phania_funesta_genome_assembly,_chromosome:_2	AUGUSTUS	exon	38501294	38501470	.	-	.	ID=g5768.t1.exon6;Parent=g5768.t1;
OZ010653.1_Phania_funesta_genome_assembly,_chromosome:_2	AUGUSTUS	intron	38501471	38501539	1	-	.	ID=g5768.t1.intron6;Parent=g5768.t1;
OZ010653.1_Phania_funesta_genome_assembly,_chromosome:_2	AUGUSTUS	CDS	38501540	38501647	1	-	0	ID=g5768.t1.CDS7;Parent=g5768.t1;
OZ010653.1_Phania_funesta_genome_assembly,_chromosome:_2	AUGUSTUS	exon	38501540	38501647	.	-	.	ID=g5768.t1.exon7;Parent=g5768.t1;
OZ010653.1_Phania_funesta_genome_assembly,_chromosome:_2	AUGUSTUS	intron	38501648	38501847	1	-	.	ID=g5768.t1.intron7;Parent=g5768.t1;
OZ010653.1_Phania_funesta_genome_assembly,_chromosome:_2	AUGUSTUS	CDS	38501848	38502027	1	-	0	ID=g5768.t1.CDS8;Parent=g5768.t1;
OZ010653.1_Phania_funesta_genome_assembly,_chromosome:_2	AUGUSTUS	exon	38501848	38502027	.	-	.	ID=g5768.t1.exon8;Parent=g5768.t1;
OZ010653.1_Phania_funesta_genome_assembly,_chromosome:_2	AUGUSTUS	intron	38502028	38502176	1	-	.	ID=g5768.t1.intron8;Parent=g5768.t1;
OZ010653.1_Phania_funesta_genome_assembly,_chromosome:_2	AUGUSTUS	CDS	38502177	38502212	1	-	0	ID=g5768.t1.CDS9;Parent=g5768.t1;
OZ010653.1_Phania_funesta_genome_assembly,_chromosome:_2	AUGUSTUS	exon	38502177	38502212	.	-	.	ID=g5768.t1.exon9;Parent=g5768.t1;
OZ010653.1_Phania_funesta_genome_assembly,_chromosome:_2	AUGUSTUS	intron	38502213	38502280	1	-	.	ID=g5768.t1.intron9;Parent=g5768.t1;
OZ010653.1_Phania_funesta_genome_assembly,_chromosome:_2	AUGUSTUS	CDS	38502281	38502613	1	-	0	ID=g5768.t1.CDS10;Parent=g5768.t1;
OZ010653.1_Phania_funesta_genome_assembly,_chromosome:_2	AUGUSTUS	exon	38502281	38502613	.	-	.	ID=g5768.t1.exon10;Parent=g5768.t1;
OZ010653.1_Phania_funesta_genome_assembly,_chromosome:_2	AUGUSTUS	intron	38502614	38504895	1	-	.	ID=g5768.t1.intron10;Parent=g5768.t1;
OZ010653.1_Phania_funesta_genome_assembly,_chromosome:_2	AUGUSTUS	CDS	38504896	38505591	1	-	0	ID=g5768.t1.CDS11;Parent=g5768.t1;
OZ010653.1_Phania_funesta_genome_assembly,_chromosome:_2	AUGUSTUS	exon	38504896	38505591	.	-	.	ID=g5768.t1.exon11;Parent=g5768.t1;
OZ010653.1_Phania_funesta_genome_assembly,_chromosome:_2	AUGUSTUS	start_codon	38505589	38505591	.	-	0	ID=g5768.t1.start1;Parent=g5768.t1;
OZ010653.1_Phania_funesta_genome_assembly,_chromosome:_2	AUGUSTUS	gene	38525272	38533086	.	-	.	ID=g5769;
OZ010653.1_Phania_funesta_genome_assembly,_chromosome:_2	AUGUSTUS	mRNA	38525272	38533086	1	-	.	ID=g5769.t1;Parent=g5769;
OZ010653.1_Phania_funesta_genome_assembly,_chromosome:_2	AUGUSTUS	stop_codon	38525272	38525274	.	-	0	ID=g5769.t1.stop1;Parent=g5769.t1;
OZ010653.1_Phania_funesta_genome_assembly,_chromosome:_2	AUGUSTUS	CDS	38525272	38525424	1	-	0	ID=g5769.t1.CDS1;Parent=g5769.t1;
OZ010653.1_Phania_funesta_genome_assembly,_chromosome:_2	AUGUSTUS	exon	38525272	38525424	.	-	.	ID=g5769.t1.exon1;Parent=g5769.t1;
OZ010653.1_Phania_funesta_genome_assembly,_chromosome:_2	AUGUSTUS	intron	38525425	38525488	1	-	.	ID=g5769.t1.intron1;Parent=g5769.t1;
OZ010653.1_Phania_funesta_genome_assembly,_chromosome:_2	AUGUSTUS	CDS	38525489	38525627	1	-	1	ID=g5769.t1.CDS2;Parent=g5769.t1;
OZ010653.1_Phania_funesta_genome_assembly,_chromosome:_2	AUGUSTUS	exon	38525489	38525627	.	-	.	ID=g5769.t1.exon2;Parent=g5769.t1;
OZ010653.1_Phania_funesta_genome_assembly,_chromosome:_2	AUGUSTUS	intron	38525628	38528789	1	-	.	ID=g5769.t1.intron2;Parent=g5769.t1;
OZ010653.1_Phania_funesta_genome_assembly,_chromosome:_2	AUGUSTUS	CDS	38528790	38529013	1	-	0	ID=g5769.t1.CDS3;Parent=g5769.t1;
OZ010653.1_Phania_funesta_genome_assembly,_chromosome:_2	AUGUSTUS	exon	38528790	38529013	.	-	.	ID=g5769.t1.exon3;Parent=g5769.t1;
OZ010653.1_Phania_funesta_genome_assembly,_chromosome:_2	AUGUSTUS	intron	38529014	38529082	1	-	.	ID=g5769.t1.intron3;Parent=g5769.t1;
OZ010653.1_Phania_funesta_genome_assembly,_chromosome:_2	AUGUSTUS	CDS	38529083	38529255	1	-	2	ID=g5769.t1.CDS4;Parent=g5769.t1;
OZ010653.1_Phania_funesta_genome_assembly,_chromosome:_2	AUGUSTUS	exon	38529083	38529255	.	-	.	ID=g5769.t1.exon4;Parent=g5769.t1;
OZ010653.1_Phania_funesta_genome_assembly,_chromosome:_2	AUGUSTUS	intron	38529256	38529314	1	-	.	ID=g5769.t1.intron4;Parent=g5769.t1;
OZ010653.1_Phania_funesta_genome_assembly,_chromosome:_2	AUGUSTUS	CDS	38529315	38529429	1	-	0	ID=g5769.t1.CDS5;Parent=g5769.t1;
OZ010653.1_Phania_funesta_genome_assembly,_chromosome:_2	AUGUSTUS	exon	38529315	38529429	.	-	.	ID=g5769.t1.exon5;Parent=g5769.t1;
OZ010653.1_Phania_funesta_genome_assembly,_chromosome:_2	AUGUSTUS	intron	38529430	38529494	1	-	.	ID=g5769.t1.intron5;Parent=g5769.t1;
OZ010653.1_Phania_funesta_genome_assembly,_chromosome:_2	AUGUSTUS	CDS	38529495	38529662	1	-	0	ID=g5769.t1.CDS6;Parent=g5769.t1;
OZ010653.1_Phania_funesta_genome_assembly,_chromosome:_2	AUGUSTUS	exon	38529495	38529662	.	-	.	ID=g5769.t1.exon6;Parent=g5769.t1;
OZ010653.1_Phania_funesta_genome_assembly,_chromosome:_2	AUGUSTUS	intron	38529663	38529718	1	-	.	ID=g5769.t1.intron6;Parent=g5769.t1;
OZ010653.1_Phania_funesta_genome_assembly,_chromosome:_2	AUGUSTUS	CDS	38529719	38529889	1	-	0	ID=g5769.t1.CDS7;Parent=g5769.t1;
OZ010653.1_Phania_funesta_genome_assembly,_chromosome:_2	AUGUSTUS	exon	38529719	38529889	.	-	.	ID=g5769.t1.exon7;Parent=g5769.t1;
OZ010653.1_Phania_funesta_genome_assembly,_chromosome:_2	AUGUSTUS	intron	38529890	38529950	1	-	.	ID=g5769.t1.intron7;Parent=g5769.t1;
OZ010653.1_Phania_funesta_genome_assembly,_chromosome:_2	AUGUSTUS	CDS	38529951	38530448	1	-	0	ID=g5769.t1.CDS8;Parent=g5769.t1;
OZ010653.1_Phania_funesta_genome_assembly,_chromosome:_2	AUGUSTUS	exon	38529951	38530448	.	-	.	ID=g5769.t1.exon8;Parent=g5769.t1;
OZ010653.1_Phania_funesta_genome_assembly,_chromosome:_2	AUGUSTUS	intron	38530449	38530507	1	-	.	ID=g5769.t1.intron8;Parent=g5769.t1;
OZ010653.1_Phania_funesta_genome_assembly,_chromosome:_2	AUGUSTUS	CDS	38530508	38530771	1	-	0	ID=g5769.t1.CDS9;Parent=g5769.t1;
OZ010653.1_Phania_funesta_genome_assembly,_chromosome:_2	AUGUSTUS	exon	38530508	38530771	.	-	.	ID=g5769.t1.exon9;Parent=g5769.t1;
OZ010653.1_Phania_funesta_genome_assembly,_chromosome:_2	AUGUSTUS	intron	38530772	38530836	1	-	.	ID=g5769.t1.intron9;Parent=g5769.t1;
OZ010653.1_Phania_funesta_genome_assembly,_chromosome:_2	AUGUSTUS	CDS	38530837	38531220	1	-	0	ID=g5769.t1.CDS10;Parent=g5769.t1;
OZ010653.1_Phania_funesta_genome_assembly,_chromosome:_2	AUGUSTUS	exon	38530837	38531220	.	-	.	ID=g5769.t1.exon10;Parent=g5769.t1;
OZ010653.1_Phania_funesta_genome_assembly,_chromosome:_2	AUGUSTUS	intron	38531221	38532639	1	-	.	ID=g5769.t1.intron10;Parent=g5769.t1;
OZ010653.1_Phania_funesta_genome_assembly,_chromosome:_2	AUGUSTUS	CDS	38532640	38533086	1	-	0	ID=g5769.t1.CDS11;Parent=g5769.t1;
OZ010653.1_Phania_funesta_genome_assembly,_chromosome:_2	AUGUSTUS	exon	38532640	38533086	.	-	.	ID=g5769.t1.exon11;Parent=g5769.t1;
OZ010653.1_Phania_funesta_genome_assembly,_chromosome:_2	AUGUSTUS	start_codon	38533084	38533086	.	-	0	ID=g5769.t1.start1;Parent=g5769.t1;
OZ010653.1_Phania_funesta_genome_assembly,_chromosome:_2	AUGUSTUS	gene	38563357	38564601	.	-	.	ID=g5770;
OZ010653.1_Phania_funesta_genome_assembly,_chromosome:_2	AUGUSTUS	mRNA	38563357	38564601	0.95	-	.	ID=g5770.t1;Parent=g5770;
OZ010653.1_Phania_funesta_genome_assembly,_chromosome:_2	AUGUSTUS	stop_codon	38563357	38563359	.	-	0	ID=g5770.t1.stop1;Parent=g5770.t1;
OZ010653.1_Phania_funesta_genome_assembly,_chromosome:_2	AUGUSTUS	CDS	38563357	38564601	0.95	-	0	ID=g5770.t1.CDS1;Parent=g5770.t1;
OZ010653.1_Phania_funesta_genome_assembly,_chromosome:_2	AUGUSTUS	exon	38563357	38564601	.	-	.	ID=g5770.t1.exon1;Parent=g5770.t1;
OZ010653.1_Phania_funesta_genome_assembly,_chromosome:_2	AUGUSTUS	start_codon	38564599	38564601	.	-	0	ID=g5770.t1.start1;Parent=g5770.t1;
OZ010653.1_Phania_funesta_genome_assembly,_chromosome:_2	AUGUSTUS	gene	38780823	38781121	.	+	.	ID=g5771;
OZ010653.1_Phania_funesta_genome_assembly,_chromosome:_2	AUGUSTUS	mRNA	38780823	38781121	0.37	+	.	ID=g5771.t1;Parent=g5771;
OZ010653.1_Phania_funesta_genome_assembly,_chromosome:_2	AUGUSTUS	start_codon	38780823	38780825	.	+	0	ID=g5771.t1.start1;Parent=g5771.t1;
OZ010653.1_Phania_funesta_genome_assembly,_chromosome:_2	AUGUSTUS	CDS	38780823	38780850	0.42	+	0	ID=g5771.t1.CDS1;Parent=g5771.t1;
OZ010653.1_Phania_funesta_genome_assembly,_chromosome:_2	AUGUSTUS	exon	38780823	38780850	.	+	.	ID=g5771.t1.exon1;Parent=g5771.t1;
OZ010653.1_Phania_funesta_genome_assembly,_chromosome:_2	AUGUSTUS	intron	38780851	38780924	0.37	+	.	ID=g5771.t1.intron1;Parent=g5771.t1;
OZ010653.1_Phania_funesta_genome_assembly,_chromosome:_2	AUGUSTUS	CDS	38780925	38781121	0.37	+	2	ID=g5771.t1.CDS2;Parent=g5771.t1;
OZ010653.1_Phania_funesta_genome_assembly,_chromosome:_2	AUGUSTUS	exon	38780925	38781121	.	+	.	ID=g5771.t1.exon2;Parent=g5771.t1;
OZ010653.1_Phania_funesta_genome_assembly,_chromosome:_2	AUGUSTUS	stop_codon	38781119	38781121	.	+	0	ID=g5771.t1.stop1;Parent=g5771.t1;
OZ010653.1_Phania_funesta_genome_assembly,_chromosome:_2	AUGUSTUS	gene	38781615	38782153	.	+	.	ID=g5772;
OZ010653.1_Phania_funesta_genome_assembly,_chromosome:_2	AUGUSTUS	mRNA	38781615	38782153	0.97	+	.	ID=g5772.t1;Parent=g5772;
OZ010653.1_Phania_funesta_genome_assembly,_chromosome:_2	AUGUSTUS	start_codon	38781615	38781617	.	+	0	ID=g5772.t1.start1;Parent=g5772.t1;
OZ010653.1_Phania_funesta_genome_assembly,_chromosome:_2	AUGUSTUS	CDS	38781615	38781696	0.97	+	0	ID=g5772.t1.CDS1;Parent=g5772.t1;
OZ010653.1_Phania_funesta_genome_assembly,_chromosome:_2	AUGUSTUS	exon	38781615	38781696	.	+	.	ID=g5772.t1.exon1;Parent=g5772.t1;
OZ010653.1_Phania_funesta_genome_assembly,_chromosome:_2	AUGUSTUS	intron	38781697	38781821	0.97	+	.	ID=g5772.t1.intron1;Parent=g5772.t1;
OZ010653.1_Phania_funesta_genome_assembly,_chromosome:_2	AUGUSTUS	CDS	38781822	38782153	0.97	+	2	ID=g5772.t1.CDS2;Parent=g5772.t1;
OZ010653.1_Phania_funesta_genome_assembly,_chromosome:_2	AUGUSTUS	exon	38781822	38782153	.	+	.	ID=g5772.t1.exon2;Parent=g5772.t1;
OZ010653.1_Phania_funesta_genome_assembly,_chromosome:_2	AUGUSTUS	stop_codon	38782151	38782153	.	+	0	ID=g5772.t1.stop1;Parent=g5772.t1;
OZ010653.1_Phania_funesta_genome_assembly,_chromosome:_2	AUGUSTUS	gene	39059330	39060855	.	-	.	ID=g5773;
OZ010653.1_Phania_funesta_genome_assembly,_chromosome:_2	AUGUSTUS	mRNA	39059330	39060855	1	-	.	ID=g5773.t1;Parent=g5773;
OZ010653.1_Phania_funesta_genome_assembly,_chromosome:_2	AUGUSTUS	stop_codon	39059330	39059332	.	-	0	ID=g5773.t1.stop1;Parent=g5773.t1;
OZ010653.1_Phania_funesta_genome_assembly,_chromosome:_2	AUGUSTUS	CDS	39059330	39059926	1	-	0	ID=g5773.t1.CDS1;Parent=g5773.t1;
OZ010653.1_Phania_funesta_genome_assembly,_chromosome:_2	AUGUSTUS	exon	39059330	39059926	.	-	.	ID=g5773.t1.exon1;Parent=g5773.t1;
OZ010653.1_Phania_funesta_genome_assembly,_chromosome:_2	AUGUSTUS	intron	39059927	39059987	1	-	.	ID=g5773.t1.intron1;Parent=g5773.t1;
OZ010653.1_Phania_funesta_genome_assembly,_chromosome:_2	AUGUSTUS	CDS	39059988	39060113	1	-	0	ID=g5773.t1.CDS2;Parent=g5773.t1;
OZ010653.1_Phania_funesta_genome_assembly,_chromosome:_2	AUGUSTUS	exon	39059988	39060113	.	-	.	ID=g5773.t1.exon2;Parent=g5773.t1;
OZ010653.1_Phania_funesta_genome_assembly,_chromosome:_2	AUGUSTUS	intron	39060114	39060210	1	-	.	ID=g5773.t1.intron2;Parent=g5773.t1;
OZ010653.1_Phania_funesta_genome_assembly,_chromosome:_2	AUGUSTUS	CDS	39060211	39060446	1	-	2	ID=g5773.t1.CDS3;Parent=g5773.t1;
OZ010653.1_Phania_funesta_genome_assembly,_chromosome:_2	AUGUSTUS	exon	39060211	39060446	.	-	.	ID=g5773.t1.exon3;Parent=g5773.t1;
OZ010653.1_Phania_funesta_genome_assembly,_chromosome:_2	AUGUSTUS	intron	39060447	39060509	1	-	.	ID=g5773.t1.intron3;Parent=g5773.t1;
OZ010653.1_Phania_funesta_genome_assembly,_chromosome:_2	AUGUSTUS	CDS	39060510	39060855	1	-	0	ID=g5773.t1.CDS4;Parent=g5773.t1;
OZ010653.1_Phania_funesta_genome_assembly,_chromosome:_2	AUGUSTUS	exon	39060510	39060855	.	-	.	ID=g5773.t1.exon4;Parent=g5773.t1;
OZ010653.1_Phania_funesta_genome_assembly,_chromosome:_2	AUGUSTUS	start_codon	39060853	39060855	.	-	0	ID=g5773.t1.start1;Parent=g5773.t1;
OZ010653.1_Phania_funesta_genome_assembly,_chromosome:_2	AUGUSTUS	gene	39084227	39096824	.	+	.	ID=g5774;
OZ010653.1_Phania_funesta_genome_assembly,_chromosome:_2	AUGUSTUS	mRNA	39084227	39096050	1	+	.	ID=g5774.t1;Parent=g5774;
OZ010653.1_Phania_funesta_genome_assembly,_chromosome:_2	AUGUSTUS	start_codon	39084227	39084229	.	+	0	ID=g5774.t1.start1;Parent=g5774.t1;
OZ010653.1_Phania_funesta_genome_assembly,_chromosome:_2	AUGUSTUS	CDS	39084227	39084502	1	+	0	ID=g5774.t1.CDS1;Parent=g5774.t1;
OZ010653.1_Phania_funesta_genome_assembly,_chromosome:_2	AUGUSTUS	exon	39084227	39084502	.	+	.	ID=g5774.t1.exon1;Parent=g5774.t1;
OZ010653.1_Phania_funesta_genome_assembly,_chromosome:_2	AUGUSTUS	intron	39084503	39084567	1	+	.	ID=g5774.t1.intron1;Parent=g5774.t1;
OZ010653.1_Phania_funesta_genome_assembly,_chromosome:_2	AUGUSTUS	CDS	39084568	39085518	1	+	0	ID=g5774.t1.CDS2;Parent=g5774.t1;
OZ010653.1_Phania_funesta_genome_assembly,_chromosome:_2	AUGUSTUS	exon	39084568	39085518	.	+	.	ID=g5774.t1.exon2;Parent=g5774.t1;
OZ010653.1_Phania_funesta_genome_assembly,_chromosome:_2	AUGUSTUS	intron	39085519	39085914	1	+	.	ID=g5774.t1.intron2;Parent=g5774.t1;
OZ010653.1_Phania_funesta_genome_assembly,_chromosome:_2	AUGUSTUS	CDS	39085915	39086274	1	+	0	ID=g5774.t1.CDS3;Parent=g5774.t1;
OZ010653.1_Phania_funesta_genome_assembly,_chromosome:_2	AUGUSTUS	exon	39085915	39086274	.	+	.	ID=g5774.t1.exon3;Parent=g5774.t1;
OZ010653.1_Phania_funesta_genome_assembly,_chromosome:_2	AUGUSTUS	intron	39086275	39086446	1	+	.	ID=g5774.t1.intron3;Parent=g5774.t1;
OZ010653.1_Phania_funesta_genome_assembly,_chromosome:_2	AUGUSTUS	CDS	39086447	39087165	1	+	0	ID=g5774.t1.CDS4;Parent=g5774.t1;
OZ010653.1_Phania_funesta_genome_assembly,_chromosome:_2	AUGUSTUS	exon	39086447	39087165	.	+	.	ID=g5774.t1.exon4;Parent=g5774.t1;
OZ010653.1_Phania_funesta_genome_assembly,_chromosome:_2	AUGUSTUS	intron	39087166	39089382	1	+	.	ID=g5774.t1.intron4;Parent=g5774.t1;
OZ010653.1_Phania_funesta_genome_assembly,_chromosome:_2	AUGUSTUS	CDS	39089383	39089521	1	+	1	ID=g5774.t1.CDS5;Parent=g5774.t1;
OZ010653.1_Phania_funesta_genome_assembly,_chromosome:_2	AUGUSTUS	exon	39089383	39089521	.	+	.	ID=g5774.t1.exon5;Parent=g5774.t1;
OZ010653.1_Phania_funesta_genome_assembly,_chromosome:_2	AUGUSTUS	intron	39089522	39092722	1	+	.	ID=g5774.t1.intron5;Parent=g5774.t1;
OZ010653.1_Phania_funesta_genome_assembly,_chromosome:_2	AUGUSTUS	CDS	39092723	39092847	1	+	0	ID=g5774.t1.CDS6;Parent=g5774.t1;
OZ010653.1_Phania_funesta_genome_assembly,_chromosome:_2	AUGUSTUS	exon	39092723	39092847	.	+	.	ID=g5774.t1.exon6;Parent=g5774.t1;
OZ010653.1_Phania_funesta_genome_assembly,_chromosome:_2	AUGUSTUS	intron	39092848	39093214	1	+	.	ID=g5774.t1.intron6;Parent=g5774.t1;
OZ010653.1_Phania_funesta_genome_assembly,_chromosome:_2	AUGUSTUS	CDS	39093215	39093499	1	+	1	ID=g5774.t1.CDS7;Parent=g5774.t1;
OZ010653.1_Phania_funesta_genome_assembly,_chromosome:_2	AUGUSTUS	exon	39093215	39093499	.	+	.	ID=g5774.t1.exon7;Parent=g5774.t1;
OZ010653.1_Phania_funesta_genome_assembly,_chromosome:_2	AUGUSTUS	intron	39093500	39095920	1	+	.	ID=g5774.t1.intron7;Parent=g5774.t1;
OZ010653.1_Phania_funesta_genome_assembly,_chromosome:_2	AUGUSTUS	CDS	39095921	39096050	1	+	1	ID=g5774.t1.CDS8;Parent=g5774.t1;
OZ010653.1_Phania_funesta_genome_assembly,_chromosome:_2	AUGUSTUS	exon	39095921	39096050	.	+	.	ID=g5774.t1.exon8;Parent=g5774.t1;
OZ010653.1_Phania_funesta_genome_assembly,_chromosome:_2	AUGUSTUS	stop_codon	39096048	39096050	.	+	0	ID=g5774.t1.stop1;Parent=g5774.t1;
OZ010653.1_Phania_funesta_genome_assembly,_chromosome:_2	AUGUSTUS	mRNA	39084227	39096824	0.62	+	.	ID=g5774.t2;Parent=g5774;
OZ010653.1_Phania_funesta_genome_assembly,_chromosome:_2	AUGUSTUS	start_codon	39084227	39084229	.	+	0	ID=g5774.t2.start1;Parent=g5774.t2;
OZ010653.1_Phania_funesta_genome_assembly,_chromosome:_2	AUGUSTUS	CDS	39084227	39084502	1	+	0	ID=g5774.t2.CDS1;Parent=g5774.t2;
OZ010653.1_Phania_funesta_genome_assembly,_chromosome:_2	AUGUSTUS	exon	39084227	39084502	.	+	.	ID=g5774.t2.exon1;Parent=g5774.t2;
OZ010653.1_Phania_funesta_genome_assembly,_chromosome:_2	AUGUSTUS	intron	39084503	39084567	1	+	.	ID=g5774.t2.intron1;Parent=g5774.t2;
OZ010653.1_Phania_funesta_genome_assembly,_chromosome:_2	AUGUSTUS	CDS	39084568	39085518	1	+	0	ID=g5774.t2.CDS2;Parent=g5774.t2;
OZ010653.1_Phania_funesta_genome_assembly,_chromosome:_2	AUGUSTUS	exon	39084568	39085518	.	+	.	ID=g5774.t2.exon2;Parent=g5774.t2;
OZ010653.1_Phania_funesta_genome_assembly,_chromosome:_2	AUGUSTUS	intron	39085519	39085914	1	+	.	ID=g5774.t2.intron2;Parent=g5774.t2;
OZ010653.1_Phania_funesta_genome_assembly,_chromosome:_2	AUGUSTUS	CDS	39085915	39086274	1	+	0	ID=g5774.t2.CDS3;Parent=g5774.t2;
OZ010653.1_Phania_funesta_genome_assembly,_chromosome:_2	AUGUSTUS	exon	39085915	39086274	.	+	.	ID=g5774.t2.exon3;Parent=g5774.t2;
OZ010653.1_Phania_funesta_genome_assembly,_chromosome:_2	AUGUSTUS	intron	39086275	39086446	1	+	.	ID=g5774.t2.intron3;Parent=g5774.t2;
OZ010653.1_Phania_funesta_genome_assembly,_chromosome:_2	AUGUSTUS	CDS	39086447	39087165	1	+	0	ID=g5774.t2.CDS4;Parent=g5774.t2;
OZ010653.1_Phania_funesta_genome_assembly,_chromosome:_2	AUGUSTUS	exon	39086447	39087165	.	+	.	ID=g5774.t2.exon4;Parent=g5774.t2;
OZ010653.1_Phania_funesta_genome_assembly,_chromosome:_2	AUGUSTUS	intron	39087166	39089382	1	+	.	ID=g5774.t2.intron4;Parent=g5774.t2;
OZ010653.1_Phania_funesta_genome_assembly,_chromosome:_2	AUGUSTUS	CDS	39089383	39089521	1	+	1	ID=g5774.t2.CDS5;Parent=g5774.t2;
OZ010653.1_Phania_funesta_genome_assembly,_chromosome:_2	AUGUSTUS	exon	39089383	39089521	.	+	.	ID=g5774.t2.exon5;Parent=g5774.t2;
OZ010653.1_Phania_funesta_genome_assembly,_chromosome:_2	AUGUSTUS	intron	39089522	39092722	1	+	.	ID=g5774.t2.intron5;Parent=g5774.t2;
OZ010653.1_Phania_funesta_genome_assembly,_chromosome:_2	AUGUSTUS	CDS	39092723	39092847	1	+	0	ID=g5774.t2.CDS6;Parent=g5774.t2;
OZ010653.1_Phania_funesta_genome_assembly,_chromosome:_2	AUGUSTUS	exon	39092723	39092847	.	+	.	ID=g5774.t2.exon6;Parent=g5774.t2;
OZ010653.1_Phania_funesta_genome_assembly,_chromosome:_2	AUGUSTUS	intron	39092848	39093214	1	+	.	ID=g5774.t2.intron6;Parent=g5774.t2;
OZ010653.1_Phania_funesta_genome_assembly,_chromosome:_2	AUGUSTUS	CDS	39093215	39093499	1	+	1	ID=g5774.t2.CDS7;Parent=g5774.t2;
OZ010653.1_Phania_funesta_genome_assembly,_chromosome:_2	AUGUSTUS	exon	39093215	39093499	.	+	.	ID=g5774.t2.exon7;Parent=g5774.t2;
OZ010653.1_Phania_funesta_genome_assembly,_chromosome:_2	AUGUSTUS	intron	39093500	39095920	1	+	.	ID=g5774.t2.intron7;Parent=g5774.t2;
OZ010653.1_Phania_funesta_genome_assembly,_chromosome:_2	AUGUSTUS	CDS	39095921	39096038	1	+	1	ID=g5774.t2.CDS8;Parent=g5774.t2;
OZ010653.1_Phania_funesta_genome_assembly,_chromosome:_2	AUGUSTUS	exon	39095921	39096038	.	+	.	ID=g5774.t2.exon8;Parent=g5774.t2;
OZ010653.1_Phania_funesta_genome_assembly,_chromosome:_2	AUGUSTUS	intron	39096039	39096218	1	+	.	ID=g5774.t2.intron8;Parent=g5774.t2;
OZ010653.1_Phania_funesta_genome_assembly,_chromosome:_2	AUGUSTUS	CDS	39096219	39096611	0.62	+	0	ID=g5774.t2.CDS9;Parent=g5774.t2;
OZ010653.1_Phania_funesta_genome_assembly,_chromosome:_2	AUGUSTUS	exon	39096219	39096611	.	+	.	ID=g5774.t2.exon9;Parent=g5774.t2;
OZ010653.1_Phania_funesta_genome_assembly,_chromosome:_2	AUGUSTUS	intron	39096612	39096782	0.62	+	.	ID=g5774.t2.intron9;Parent=g5774.t2;
OZ010653.1_Phania_funesta_genome_assembly,_chromosome:_2	AUGUSTUS	CDS	39096783	39096824	0.8	+	0	ID=g5774.t2.CDS10;Parent=g5774.t2;
OZ010653.1_Phania_funesta_genome_assembly,_chromosome:_2	AUGUSTUS	exon	39096783	39096824	.	+	.	ID=g5774.t2.exon10;Parent=g5774.t2;
OZ010653.1_Phania_funesta_genome_assembly,_chromosome:_2	AUGUSTUS	stop_codon	39096822	39096824	.	+	0	ID=g5774.t2.stop1;Parent=g5774.t2;
OZ010653.1_Phania_funesta_genome_assembly,_chromosome:_2	AUGUSTUS	mRNA	39084227	39096824	0.66	+	.	ID=g5774.t3;Parent=g5774;
OZ010653.1_Phania_funesta_genome_assembly,_chromosome:_2	AUGUSTUS	start_codon	39084227	39084229	.	+	0	ID=g5774.t3.start1;Parent=g5774.t3;
OZ010653.1_Phania_funesta_genome_assembly,_chromosome:_2	AUGUSTUS	CDS	39084227	39084502	1	+	0	ID=g5774.t3.CDS1;Parent=g5774.t3;
OZ010653.1_Phania_funesta_genome_assembly,_chromosome:_2	AUGUSTUS	exon	39084227	39084502	.	+	.	ID=g5774.t3.exon1;Parent=g5774.t3;
OZ010653.1_Phania_funesta_genome_assembly,_chromosome:_2	AUGUSTUS	intron	39084503	39084567	1	+	.	ID=g5774.t3.intron1;Parent=g5774.t3;
OZ010653.1_Phania_funesta_genome_assembly,_chromosome:_2	AUGUSTUS	CDS	39084568	39085518	1	+	0	ID=g5774.t3.CDS2;Parent=g5774.t3;
OZ010653.1_Phania_funesta_genome_assembly,_chromosome:_2	AUGUSTUS	exon	39084568	39085518	.	+	.	ID=g5774.t3.exon2;Parent=g5774.t3;
OZ010653.1_Phania_funesta_genome_assembly,_chromosome:_2	AUGUSTUS	intron	39085519	39085914	1	+	.	ID=g5774.t3.intron2;Parent=g5774.t3;
OZ010653.1_Phania_funesta_genome_assembly,_chromosome:_2	AUGUSTUS	CDS	39085915	39086274	1	+	0	ID=g5774.t3.CDS3;Parent=g5774.t3;
OZ010653.1_Phania_funesta_genome_assembly,_chromosome:_2	AUGUSTUS	exon	39085915	39086274	.	+	.	ID=g5774.t3.exon3;Parent=g5774.t3;
OZ010653.1_Phania_funesta_genome_assembly,_chromosome:_2	AUGUSTUS	intron	39086275	39086446	1	+	.	ID=g5774.t3.intron3;Parent=g5774.t3;
OZ010653.1_Phania_funesta_genome_assembly,_chromosome:_2	AUGUSTUS	CDS	39086447	39087165	1	+	0	ID=g5774.t3.CDS4;Parent=g5774.t3;
OZ010653.1_Phania_funesta_genome_assembly,_chromosome:_2	AUGUSTUS	exon	39086447	39087165	.	+	.	ID=g5774.t3.exon4;Parent=g5774.t3;
OZ010653.1_Phania_funesta_genome_assembly,_chromosome:_2	AUGUSTUS	intron	39087166	39089382	1	+	.	ID=g5774.t3.intron4;Parent=g5774.t3;
OZ010653.1_Phania_funesta_genome_assembly,_chromosome:_2	AUGUSTUS	CDS	39089383	39089521	1	+	1	ID=g5774.t3.CDS5;Parent=g5774.t3;
OZ010653.1_Phania_funesta_genome_assembly,_chromosome:_2	AUGUSTUS	exon	39089383	39089521	.	+	.	ID=g5774.t3.exon5;Parent=g5774.t3;
OZ010653.1_Phania_funesta_genome_assembly,_chromosome:_2	AUGUSTUS	intron	39089522	39092722	1	+	.	ID=g5774.t3.intron5;Parent=g5774.t3;
OZ010653.1_Phania_funesta_genome_assembly,_chromosome:_2	AUGUSTUS	CDS	39092723	39092847	1	+	0	ID=g5774.t3.CDS6;Parent=g5774.t3;
OZ010653.1_Phania_funesta_genome_assembly,_chromosome:_2	AUGUSTUS	exon	39092723	39092847	.	+	.	ID=g5774.t3.exon6;Parent=g5774.t3;
OZ010653.1_Phania_funesta_genome_assembly,_chromosome:_2	AUGUSTUS	intron	39092848	39093214	1	+	.	ID=g5774.t3.intron6;Parent=g5774.t3;
OZ010653.1_Phania_funesta_genome_assembly,_chromosome:_2	AUGUSTUS	CDS	39093215	39093499	1	+	1	ID=g5774.t3.CDS7;Parent=g5774.t3;
OZ010653.1_Phania_funesta_genome_assembly,_chromosome:_2	AUGUSTUS	exon	39093215	39093499	.	+	.	ID=g5774.t3.exon7;Parent=g5774.t3;
OZ010653.1_Phania_funesta_genome_assembly,_chromosome:_2	AUGUSTUS	intron	39093500	39095920	1	+	.	ID=g5774.t3.intron7;Parent=g5774.t3;
OZ010653.1_Phania_funesta_genome_assembly,_chromosome:_2	AUGUSTUS	CDS	39095921	39096033	1	+	1	ID=g5774.t3.CDS8;Parent=g5774.t3;
OZ010653.1_Phania_funesta_genome_assembly,_chromosome:_2	AUGUSTUS	exon	39095921	39096033	.	+	.	ID=g5774.t3.exon8;Parent=g5774.t3;
OZ010653.1_Phania_funesta_genome_assembly,_chromosome:_2	AUGUSTUS	intron	39096034	39096276	1	+	.	ID=g5774.t3.intron8;Parent=g5774.t3;
OZ010653.1_Phania_funesta_genome_assembly,_chromosome:_2	AUGUSTUS	CDS	39096277	39096611	0.66	+	2	ID=g5774.t3.CDS9;Parent=g5774.t3;
OZ010653.1_Phania_funesta_genome_assembly,_chromosome:_2	AUGUSTUS	exon	39096277	39096611	.	+	.	ID=g5774.t3.exon9;Parent=g5774.t3;
OZ010653.1_Phania_funesta_genome_assembly,_chromosome:_2	AUGUSTUS	intron	39096612	39096782	0.66	+	.	ID=g5774.t3.intron9;Parent=g5774.t3;
OZ010653.1_Phania_funesta_genome_assembly,_chromosome:_2	AUGUSTUS	CDS	39096783	39096824	0.81	+	0	ID=g5774.t3.CDS10;Parent=g5774.t3;
OZ010653.1_Phania_funesta_genome_assembly,_chromosome:_2	AUGUSTUS	exon	39096783	39096824	.	+	.	ID=g5774.t3.exon10;Parent=g5774.t3;
OZ010653.1_Phania_funesta_genome_assembly,_chromosome:_2	AUGUSTUS	stop_codon	39096822	39096824	.	+	0	ID=g5774.t3.stop1;Parent=g5774.t3;
OZ010653.1_Phania_funesta_genome_assembly,_chromosome:_2	AUGUSTUS	gene	39113607	39115158	.	-	.	ID=g5775;
OZ010653.1_Phania_funesta_genome_assembly,_chromosome:_2	AUGUSTUS	mRNA	39113607	39115158	1	-	.	ID=g5775.t1;Parent=g5775;
OZ010653.1_Phania_funesta_genome_assembly,_chromosome:_2	AUGUSTUS	stop_codon	39113607	39113609	.	-	0	ID=g5775.t1.stop1;Parent=g5775.t1;
OZ010653.1_Phania_funesta_genome_assembly,_chromosome:_2	AUGUSTUS	CDS	39113607	39113780	1	-	0	ID=g5775.t1.CDS1;Parent=g5775.t1;
OZ010653.1_Phania_funesta_genome_assembly,_chromosome:_2	AUGUSTUS	exon	39113607	39113780	.	-	.	ID=g5775.t1.exon1;Parent=g5775.t1;
OZ010653.1_Phania_funesta_genome_assembly,_chromosome:_2	AUGUSTUS	intron	39113781	39113850	1	-	.	ID=g5775.t1.intron1;Parent=g5775.t1;
OZ010653.1_Phania_funesta_genome_assembly,_chromosome:_2	AUGUSTUS	CDS	39113851	39115158	1	-	0	ID=g5775.t1.CDS2;Parent=g5775.t1;
OZ010653.1_Phania_funesta_genome_assembly,_chromosome:_2	AUGUSTUS	exon	39113851	39115158	.	-	.	ID=g5775.t1.exon2;Parent=g5775.t1;
OZ010653.1_Phania_funesta_genome_assembly,_chromosome:_2	AUGUSTUS	start_codon	39115156	39115158	.	-	0	ID=g5775.t1.start1;Parent=g5775.t1;
OZ010653.1_Phania_funesta_genome_assembly,_chromosome:_2	AUGUSTUS	gene	39116341	39117021	.	+	.	ID=g5776;
OZ010653.1_Phania_funesta_genome_assembly,_chromosome:_2	AUGUSTUS	mRNA	39116341	39117021	1	+	.	ID=g5776.t1;Parent=g5776;
OZ010653.1_Phania_funesta_genome_assembly,_chromosome:_2	AUGUSTUS	start_codon	39116341	39116343	.	+	0	ID=g5776.t1.start1;Parent=g5776.t1;
OZ010653.1_Phania_funesta_genome_assembly,_chromosome:_2	AUGUSTUS	CDS	39116341	39117021	1	+	0	ID=g5776.t1.CDS1;Parent=g5776.t1;
OZ010653.1_Phania_funesta_genome_assembly,_chromosome:_2	AUGUSTUS	exon	39116341	39117021	.	+	.	ID=g5776.t1.exon1;Parent=g5776.t1;
OZ010653.1_Phania_funesta_genome_assembly,_chromosome:_2	AUGUSTUS	stop_codon	39117019	39117021	.	+	0	ID=g5776.t1.stop1;Parent=g5776.t1;
OZ010653.1_Phania_funesta_genome_assembly,_chromosome:_2	AUGUSTUS	gene	39118746	39119475	.	-	.	ID=g5777;
OZ010653.1_Phania_funesta_genome_assembly,_chromosome:_2	AUGUSTUS	mRNA	39118746	39119475	1	-	.	ID=g5777.t1;Parent=g5777;
OZ010653.1_Phania_funesta_genome_assembly,_chromosome:_2	AUGUSTUS	stop_codon	39118746	39118748	.	-	0	ID=g5777.t1.stop1;Parent=g5777.t1;
OZ010653.1_Phania_funesta_genome_assembly,_chromosome:_2	AUGUSTUS	CDS	39118746	39119219	1	-	0	ID=g5777.t1.CDS1;Parent=g5777.t1;
OZ010653.1_Phania_funesta_genome_assembly,_chromosome:_2	AUGUSTUS	exon	39118746	39119219	.	-	.	ID=g5777.t1.exon1;Parent=g5777.t1;
OZ010653.1_Phania_funesta_genome_assembly,_chromosome:_2	AUGUSTUS	intron	39119220	39119295	1	-	.	ID=g5777.t1.intron1;Parent=g5777.t1;
OZ010653.1_Phania_funesta_genome_assembly,_chromosome:_2	AUGUSTUS	CDS	39119296	39119475	1	-	0	ID=g5777.t1.CDS2;Parent=g5777.t1;
OZ010653.1_Phania_funesta_genome_assembly,_chromosome:_2	AUGUSTUS	exon	39119296	39119475	.	-	.	ID=g5777.t1.exon2;Parent=g5777.t1;
OZ010653.1_Phania_funesta_genome_assembly,_chromosome:_2	AUGUSTUS	start_codon	39119473	39119475	.	-	0	ID=g5777.t1.start1;Parent=g5777.t1;
OZ010653.1_Phania_funesta_genome_assembly,_chromosome:_2	AUGUSTUS	gene	39126625	39130343	.	+	.	ID=g5778;
OZ010653.1_Phania_funesta_genome_assembly,_chromosome:_2	AUGUSTUS	mRNA	39126625	39130343	1	+	.	ID=g5778.t1;Parent=g5778;
OZ010653.1_Phania_funesta_genome_assembly,_chromosome:_2	AUGUSTUS	start_codon	39126625	39126627	.	+	0	ID=g5778.t1.start1;Parent=g5778.t1;
OZ010653.1_Phania_funesta_genome_assembly,_chromosome:_2	AUGUSTUS	CDS	39126625	39126685	1	+	0	ID=g5778.t1.CDS1;Parent=g5778.t1;
OZ010653.1_Phania_funesta_genome_assembly,_chromosome:_2	AUGUSTUS	exon	39126625	39126685	.	+	.	ID=g5778.t1.exon1;Parent=g5778.t1;
OZ010653.1_Phania_funesta_genome_assembly,_chromosome:_2	AUGUSTUS	intron	39126686	39128855	1	+	.	ID=g5778.t1.intron1;Parent=g5778.t1;
OZ010653.1_Phania_funesta_genome_assembly,_chromosome:_2	AUGUSTUS	CDS	39128856	39129427	1	+	2	ID=g5778.t1.CDS2;Parent=g5778.t1;
OZ010653.1_Phania_funesta_genome_assembly,_chromosome:_2	AUGUSTUS	exon	39128856	39129427	.	+	.	ID=g5778.t1.exon2;Parent=g5778.t1;
OZ010653.1_Phania_funesta_genome_assembly,_chromosome:_2	AUGUSTUS	intron	39129428	39129506	1	+	.	ID=g5778.t1.intron2;Parent=g5778.t1;
OZ010653.1_Phania_funesta_genome_assembly,_chromosome:_2	AUGUSTUS	CDS	39129507	39129732	1	+	0	ID=g5778.t1.CDS3;Parent=g5778.t1;
OZ010653.1_Phania_funesta_genome_assembly,_chromosome:_2	AUGUSTUS	exon	39129507	39129732	.	+	.	ID=g5778.t1.exon3;Parent=g5778.t1;
OZ010653.1_Phania_funesta_genome_assembly,_chromosome:_2	AUGUSTUS	intron	39129733	39129807	1	+	.	ID=g5778.t1.intron3;Parent=g5778.t1;
OZ010653.1_Phania_funesta_genome_assembly,_chromosome:_2	AUGUSTUS	CDS	39129808	39129993	1	+	2	ID=g5778.t1.CDS4;Parent=g5778.t1;
OZ010653.1_Phania_funesta_genome_assembly,_chromosome:_2	AUGUSTUS	exon	39129808	39129993	.	+	.	ID=g5778.t1.exon4;Parent=g5778.t1;
OZ010653.1_Phania_funesta_genome_assembly,_chromosome:_2	AUGUSTUS	intron	39129994	39130047	1	+	.	ID=g5778.t1.intron4;Parent=g5778.t1;
OZ010653.1_Phania_funesta_genome_assembly,_chromosome:_2	AUGUSTUS	CDS	39130048	39130343	1	+	2	ID=g5778.t1.CDS5;Parent=g5778.t1;
OZ010653.1_Phania_funesta_genome_assembly,_chromosome:_2	AUGUSTUS	exon	39130048	39130343	.	+	.	ID=g5778.t1.exon5;Parent=g5778.t1;
OZ010653.1_Phania_funesta_genome_assembly,_chromosome:_2	AUGUSTUS	stop_codon	39130341	39130343	.	+	0	ID=g5778.t1.stop1;Parent=g5778.t1;
OZ010653.1_Phania_funesta_genome_assembly,_chromosome:_2	AUGUSTUS	gene	39137996	39144368	.	+	.	ID=g5779;
OZ010653.1_Phania_funesta_genome_assembly,_chromosome:_2	AUGUSTUS	mRNA	39137996	39144368	1	+	.	ID=g5779.t1;Parent=g5779;
OZ010653.1_Phania_funesta_genome_assembly,_chromosome:_2	AUGUSTUS	start_codon	39137996	39137998	.	+	0	ID=g5779.t1.start1;Parent=g5779.t1;
OZ010653.1_Phania_funesta_genome_assembly,_chromosome:_2	AUGUSTUS	CDS	39137996	39138056	1	+	0	ID=g5779.t1.CDS1;Parent=g5779.t1;
OZ010653.1_Phania_funesta_genome_assembly,_chromosome:_2	AUGUSTUS	exon	39137996	39138056	.	+	.	ID=g5779.t1.exon1;Parent=g5779.t1;
OZ010653.1_Phania_funesta_genome_assembly,_chromosome:_2	AUGUSTUS	intron	39138057	39142876	1	+	.	ID=g5779.t1.intron1;Parent=g5779.t1;
OZ010653.1_Phania_funesta_genome_assembly,_chromosome:_2	AUGUSTUS	CDS	39142877	39143448	1	+	2	ID=g5779.t1.CDS2;Parent=g5779.t1;
OZ010653.1_Phania_funesta_genome_assembly,_chromosome:_2	AUGUSTUS	exon	39142877	39143448	.	+	.	ID=g5779.t1.exon2;Parent=g5779.t1;
OZ010653.1_Phania_funesta_genome_assembly,_chromosome:_2	AUGUSTUS	intron	39143449	39143527	1	+	.	ID=g5779.t1.intron2;Parent=g5779.t1;
OZ010653.1_Phania_funesta_genome_assembly,_chromosome:_2	AUGUSTUS	CDS	39143528	39143753	1	+	0	ID=g5779.t1.CDS3;Parent=g5779.t1;
OZ010653.1_Phania_funesta_genome_assembly,_chromosome:_2	AUGUSTUS	exon	39143528	39143753	.	+	.	ID=g5779.t1.exon3;Parent=g5779.t1;
OZ010653.1_Phania_funesta_genome_assembly,_chromosome:_2	AUGUSTUS	intron	39143754	39143826	1	+	.	ID=g5779.t1.intron3;Parent=g5779.t1;
OZ010653.1_Phania_funesta_genome_assembly,_chromosome:_2	AUGUSTUS	CDS	39143827	39144012	1	+	2	ID=g5779.t1.CDS4;Parent=g5779.t1;
OZ010653.1_Phania_funesta_genome_assembly,_chromosome:_2	AUGUSTUS	exon	39143827	39144012	.	+	.	ID=g5779.t1.exon4;Parent=g5779.t1;
OZ010653.1_Phania_funesta_genome_assembly,_chromosome:_2	AUGUSTUS	intron	39144013	39144072	1	+	.	ID=g5779.t1.intron4;Parent=g5779.t1;
OZ010653.1_Phania_funesta_genome_assembly,_chromosome:_2	AUGUSTUS	CDS	39144073	39144368	1	+	2	ID=g5779.t1.CDS5;Parent=g5779.t1;
OZ010653.1_Phania_funesta_genome_assembly,_chromosome:_2	AUGUSTUS	exon	39144073	39144368	.	+	.	ID=g5779.t1.exon5;Parent=g5779.t1;
OZ010653.1_Phania_funesta_genome_assembly,_chromosome:_2	AUGUSTUS	stop_codon	39144366	39144368	.	+	0	ID=g5779.t1.stop1;Parent=g5779.t1;
OZ010653.1_Phania_funesta_genome_assembly,_chromosome:_2	AUGUSTUS	gene	39145116	39149516	.	+	.	ID=g5780;
OZ010653.1_Phania_funesta_genome_assembly,_chromosome:_2	AUGUSTUS	mRNA	39145116	39149516	0.48	+	.	ID=g5780.t1;Parent=g5780;
OZ010653.1_Phania_funesta_genome_assembly,_chromosome:_2	AUGUSTUS	start_codon	39145116	39145118	.	+	0	ID=g5780.t1.start1;Parent=g5780.t1;
OZ010653.1_Phania_funesta_genome_assembly,_chromosome:_2	AUGUSTUS	CDS	39145116	39145173	0.5	+	0	ID=g5780.t1.CDS1;Parent=g5780.t1;
OZ010653.1_Phania_funesta_genome_assembly,_chromosome:_2	AUGUSTUS	exon	39145116	39145173	.	+	.	ID=g5780.t1.exon1;Parent=g5780.t1;
OZ010653.1_Phania_funesta_genome_assembly,_chromosome:_2	AUGUSTUS	intron	39145174	39149196	0.53	+	.	ID=g5780.t1.intron1;Parent=g5780.t1;
OZ010653.1_Phania_funesta_genome_assembly,_chromosome:_2	AUGUSTUS	CDS	39149197	39149516	0.66	+	2	ID=g5780.t1.CDS2;Parent=g5780.t1;
OZ010653.1_Phania_funesta_genome_assembly,_chromosome:_2	AUGUSTUS	exon	39149197	39149516	.	+	.	ID=g5780.t1.exon2;Parent=g5780.t1;
OZ010653.1_Phania_funesta_genome_assembly,_chromosome:_2	AUGUSTUS	stop_codon	39149514	39149516	.	+	0	ID=g5780.t1.stop1;Parent=g5780.t1;
OZ010653.1_Phania_funesta_genome_assembly,_chromosome:_2	AUGUSTUS	gene	39148277	39149516	.	+	.	ID=g5781;
OZ010653.1_Phania_funesta_genome_assembly,_chromosome:_2	AUGUSTUS	mRNA	39148277	39149516	0.51	+	.	ID=g5781.t1;Parent=g5781;
OZ010653.1_Phania_funesta_genome_assembly,_chromosome:_2	AUGUSTUS	start_codon	39148277	39148279	.	+	0	ID=g5781.t1.start1;Parent=g5781.t1;
OZ010653.1_Phania_funesta_genome_assembly,_chromosome:_2	AUGUSTUS	CDS	39148277	39148308	0.59	+	0	ID=g5781.t1.CDS1;Parent=g5781.t1;
OZ010653.1_Phania_funesta_genome_assembly,_chromosome:_2	AUGUSTUS	exon	39148277	39148308	.	+	.	ID=g5781.t1.exon1;Parent=g5781.t1;
OZ010653.1_Phania_funesta_genome_assembly,_chromosome:_2	AUGUSTUS	intron	39148309	39149179	0.59	+	.	ID=g5781.t1.intron1;Parent=g5781.t1;
OZ010653.1_Phania_funesta_genome_assembly,_chromosome:_2	AUGUSTUS	CDS	39149180	39149516	0.89	+	1	ID=g5781.t1.CDS2;Parent=g5781.t1;
OZ010653.1_Phania_funesta_genome_assembly,_chromosome:_2	AUGUSTUS	exon	39149180	39149516	.	+	.	ID=g5781.t1.exon2;Parent=g5781.t1;
OZ010653.1_Phania_funesta_genome_assembly,_chromosome:_2	AUGUSTUS	stop_codon	39149514	39149516	.	+	0	ID=g5781.t1.stop1;Parent=g5781.t1;
OZ010653.1_Phania_funesta_genome_assembly,_chromosome:_2	AUGUSTUS	gene	39150639	39151554	.	+	.	ID=g5782;
OZ010653.1_Phania_funesta_genome_assembly,_chromosome:_2	AUGUSTUS	mRNA	39150639	39151554	0.99	+	.	ID=g5782.t1;Parent=g5782;
OZ010653.1_Phania_funesta_genome_assembly,_chromosome:_2	AUGUSTUS	start_codon	39150639	39150641	.	+	0	ID=g5782.t1.start1;Parent=g5782.t1;
OZ010653.1_Phania_funesta_genome_assembly,_chromosome:_2	AUGUSTUS	CDS	39150639	39150770	1	+	0	ID=g5782.t1.CDS1;Parent=g5782.t1;
OZ010653.1_Phania_funesta_genome_assembly,_chromosome:_2	AUGUSTUS	exon	39150639	39150770	.	+	.	ID=g5782.t1.exon1;Parent=g5782.t1;
OZ010653.1_Phania_funesta_genome_assembly,_chromosome:_2	AUGUSTUS	intron	39150771	39150855	1	+	.	ID=g5782.t1.intron1;Parent=g5782.t1;
OZ010653.1_Phania_funesta_genome_assembly,_chromosome:_2	AUGUSTUS	CDS	39150856	39151554	0.99	+	0	ID=g5782.t1.CDS2;Parent=g5782.t1;
OZ010653.1_Phania_funesta_genome_assembly,_chromosome:_2	AUGUSTUS	exon	39150856	39151554	.	+	.	ID=g5782.t1.exon2;Parent=g5782.t1;
OZ010653.1_Phania_funesta_genome_assembly,_chromosome:_2	AUGUSTUS	stop_codon	39151552	39151554	.	+	0	ID=g5782.t1.stop1;Parent=g5782.t1;
OZ010653.1_Phania_funesta_genome_assembly,_chromosome:_2	AUGUSTUS	gene	39151661	39152698	.	+	.	ID=g5783;
OZ010653.1_Phania_funesta_genome_assembly,_chromosome:_2	AUGUSTUS	mRNA	39151661	39152698	1	+	.	ID=g5783.t1;Parent=g5783;
OZ010653.1_Phania_funesta_genome_assembly,_chromosome:_2	AUGUSTUS	start_codon	39151661	39151663	.	+	0	ID=g5783.t1.start1;Parent=g5783.t1;
OZ010653.1_Phania_funesta_genome_assembly,_chromosome:_2	AUGUSTUS	CDS	39151661	39152698	1	+	0	ID=g5783.t1.CDS1;Parent=g5783.t1;
OZ010653.1_Phania_funesta_genome_assembly,_chromosome:_2	AUGUSTUS	exon	39151661	39152698	.	+	.	ID=g5783.t1.exon1;Parent=g5783.t1;
OZ010653.1_Phania_funesta_genome_assembly,_chromosome:_2	AUGUSTUS	stop_codon	39152696	39152698	.	+	0	ID=g5783.t1.stop1;Parent=g5783.t1;
OZ010653.1_Phania_funesta_genome_assembly,_chromosome:_2	AUGUSTUS	gene	39153871	39155476	.	+	.	ID=g5784;
OZ010653.1_Phania_funesta_genome_assembly,_chromosome:_2	AUGUSTUS	mRNA	39153871	39154221	0.95	+	.	ID=g5784.t1;Parent=g5784;
OZ010653.1_Phania_funesta_genome_assembly,_chromosome:_2	AUGUSTUS	start_codon	39153871	39153873	.	+	0	ID=g5784.t1.start1;Parent=g5784.t1;
OZ010653.1_Phania_funesta_genome_assembly,_chromosome:_2	AUGUSTUS	CDS	39153871	39154221	0.95	+	0	ID=g5784.t1.CDS1;Parent=g5784.t1;
OZ010653.1_Phania_funesta_genome_assembly,_chromosome:_2	AUGUSTUS	exon	39153871	39154221	.	+	.	ID=g5784.t1.exon1;Parent=g5784.t1;
OZ010653.1_Phania_funesta_genome_assembly,_chromosome:_2	AUGUSTUS	stop_codon	39154219	39154221	.	+	0	ID=g5784.t1.stop1;Parent=g5784.t1;
OZ010653.1_Phania_funesta_genome_assembly,_chromosome:_2	AUGUSTUS	mRNA	39153871	39155476	0.63	+	.	ID=g5784.t2;Parent=g5784;
OZ010653.1_Phania_funesta_genome_assembly,_chromosome:_2	AUGUSTUS	start_codon	39153871	39153873	.	+	0	ID=g5784.t2.start1;Parent=g5784.t2;
OZ010653.1_Phania_funesta_genome_assembly,_chromosome:_2	AUGUSTUS	CDS	39153871	39154180	0.76	+	0	ID=g5784.t2.CDS1;Parent=g5784.t2;
OZ010653.1_Phania_funesta_genome_assembly,_chromosome:_2	AUGUSTUS	exon	39153871	39154180	.	+	.	ID=g5784.t2.exon1;Parent=g5784.t2;
OZ010653.1_Phania_funesta_genome_assembly,_chromosome:_2	AUGUSTUS	intron	39154181	39155189	0.63	+	.	ID=g5784.t2.intron1;Parent=g5784.t2;
OZ010653.1_Phania_funesta_genome_assembly,_chromosome:_2	AUGUSTUS	CDS	39155190	39155476	0.65	+	2	ID=g5784.t2.CDS2;Parent=g5784.t2;
OZ010653.1_Phania_funesta_genome_assembly,_chromosome:_2	AUGUSTUS	exon	39155190	39155476	.	+	.	ID=g5784.t2.exon2;Parent=g5784.t2;
OZ010653.1_Phania_funesta_genome_assembly,_chromosome:_2	AUGUSTUS	stop_codon	39155474	39155476	.	+	0	ID=g5784.t2.stop1;Parent=g5784.t2;
OZ010653.1_Phania_funesta_genome_assembly,_chromosome:_2	AUGUSTUS	gene	39157518	39161459	.	+	.	ID=g5785;
OZ010653.1_Phania_funesta_genome_assembly,_chromosome:_2	AUGUSTUS	mRNA	39157518	39161459	1	+	.	ID=g5785.t1;Parent=g5785;
OZ010653.1_Phania_funesta_genome_assembly,_chromosome:_2	AUGUSTUS	start_codon	39157518	39157520	.	+	0	ID=g5785.t1.start1;Parent=g5785.t1;
OZ010653.1_Phania_funesta_genome_assembly,_chromosome:_2	AUGUSTUS	CDS	39157518	39157578	1	+	0	ID=g5785.t1.CDS1;Parent=g5785.t1;
OZ010653.1_Phania_funesta_genome_assembly,_chromosome:_2	AUGUSTUS	exon	39157518	39157578	.	+	.	ID=g5785.t1.exon1;Parent=g5785.t1;
OZ010653.1_Phania_funesta_genome_assembly,_chromosome:_2	AUGUSTUS	intron	39157579	39159989	1	+	.	ID=g5785.t1.intron1;Parent=g5785.t1;
OZ010653.1_Phania_funesta_genome_assembly,_chromosome:_2	AUGUSTUS	CDS	39159990	39160561	1	+	2	ID=g5785.t1.CDS2;Parent=g5785.t1;
OZ010653.1_Phania_funesta_genome_assembly,_chromosome:_2	AUGUSTUS	exon	39159990	39160561	.	+	.	ID=g5785.t1.exon2;Parent=g5785.t1;
OZ010653.1_Phania_funesta_genome_assembly,_chromosome:_2	AUGUSTUS	intron	39160562	39160630	1	+	.	ID=g5785.t1.intron2;Parent=g5785.t1;
OZ010653.1_Phania_funesta_genome_assembly,_chromosome:_2	AUGUSTUS	CDS	39160631	39160844	1	+	0	ID=g5785.t1.CDS3;Parent=g5785.t1;
OZ010653.1_Phania_funesta_genome_assembly,_chromosome:_2	AUGUSTUS	exon	39160631	39160844	.	+	.	ID=g5785.t1.exon3;Parent=g5785.t1;
OZ010653.1_Phania_funesta_genome_assembly,_chromosome:_2	AUGUSTUS	intron	39160845	39160919	1	+	.	ID=g5785.t1.intron3;Parent=g5785.t1;
OZ010653.1_Phania_funesta_genome_assembly,_chromosome:_2	AUGUSTUS	CDS	39160920	39161105	1	+	2	ID=g5785.t1.CDS4;Parent=g5785.t1;
OZ010653.1_Phania_funesta_genome_assembly,_chromosome:_2	AUGUSTUS	exon	39160920	39161105	.	+	.	ID=g5785.t1.exon4;Parent=g5785.t1;
OZ010653.1_Phania_funesta_genome_assembly,_chromosome:_2	AUGUSTUS	intron	39161106	39161163	1	+	.	ID=g5785.t1.intron4;Parent=g5785.t1;
OZ010653.1_Phania_funesta_genome_assembly,_chromosome:_2	AUGUSTUS	CDS	39161164	39161459	1	+	2	ID=g5785.t1.CDS5;Parent=g5785.t1;
OZ010653.1_Phania_funesta_genome_assembly,_chromosome:_2	AUGUSTUS	exon	39161164	39161459	.	+	.	ID=g5785.t1.exon5;Parent=g5785.t1;
OZ010653.1_Phania_funesta_genome_assembly,_chromosome:_2	AUGUSTUS	stop_codon	39161457	39161459	.	+	0	ID=g5785.t1.stop1;Parent=g5785.t1;
OZ010653.1_Phania_funesta_genome_assembly,_chromosome:_2	AUGUSTUS	gene	39166217	39172291	.	+	.	ID=g5786;
OZ010653.1_Phania_funesta_genome_assembly,_chromosome:_2	AUGUSTUS	mRNA	39166217	39172291	1	+	.	ID=g5786.t1;Parent=g5786;
OZ010653.1_Phania_funesta_genome_assembly,_chromosome:_2	AUGUSTUS	start_codon	39166217	39166219	.	+	0	ID=g5786.t1.start1;Parent=g5786.t1;
OZ010653.1_Phania_funesta_genome_assembly,_chromosome:_2	AUGUSTUS	CDS	39166217	39166277	1	+	0	ID=g5786.t1.CDS1;Parent=g5786.t1;
OZ010653.1_Phania_funesta_genome_assembly,_chromosome:_2	AUGUSTUS	exon	39166217	39166277	.	+	.	ID=g5786.t1.exon1;Parent=g5786.t1;
OZ010653.1_Phania_funesta_genome_assembly,_chromosome:_2	AUGUSTUS	intron	39166278	39168167	1	+	.	ID=g5786.t1.intron1;Parent=g5786.t1;
OZ010653.1_Phania_funesta_genome_assembly,_chromosome:_2	AUGUSTUS	CDS	39168168	39168739	1	+	2	ID=g5786.t1.CDS2;Parent=g5786.t1;
OZ010653.1_Phania_funesta_genome_assembly,_chromosome:_2	AUGUSTUS	exon	39168168	39168739	.	+	.	ID=g5786.t1.exon2;Parent=g5786.t1;
OZ010653.1_Phania_funesta_genome_assembly,_chromosome:_2	AUGUSTUS	intron	39168740	39168818	1	+	.	ID=g5786.t1.intron2;Parent=g5786.t1;
OZ010653.1_Phania_funesta_genome_assembly,_chromosome:_2	AUGUSTUS	CDS	39168819	39169044	1	+	0	ID=g5786.t1.CDS3;Parent=g5786.t1;
OZ010653.1_Phania_funesta_genome_assembly,_chromosome:_2	AUGUSTUS	exon	39168819	39169044	.	+	.	ID=g5786.t1.exon3;Parent=g5786.t1;
OZ010653.1_Phania_funesta_genome_assembly,_chromosome:_2	AUGUSTUS	intron	39169045	39169114	1	+	.	ID=g5786.t1.intron3;Parent=g5786.t1;
OZ010653.1_Phania_funesta_genome_assembly,_chromosome:_2	AUGUSTUS	CDS	39169115	39169300	1	+	2	ID=g5786.t1.CDS4;Parent=g5786.t1;
OZ010653.1_Phania_funesta_genome_assembly,_chromosome:_2	AUGUSTUS	exon	39169115	39169300	.	+	.	ID=g5786.t1.exon4;Parent=g5786.t1;
OZ010653.1_Phania_funesta_genome_assembly,_chromosome:_2	AUGUSTUS	intron	39169301	39172001	1	+	.	ID=g5786.t1.intron4;Parent=g5786.t1;
OZ010653.1_Phania_funesta_genome_assembly,_chromosome:_2	AUGUSTUS	CDS	39172002	39172291	1	+	2	ID=g5786.t1.CDS5;Parent=g5786.t1;
OZ010653.1_Phania_funesta_genome_assembly,_chromosome:_2	AUGUSTUS	exon	39172002	39172291	.	+	.	ID=g5786.t1.exon5;Parent=g5786.t1;
OZ010653.1_Phania_funesta_genome_assembly,_chromosome:_2	AUGUSTUS	stop_codon	39172289	39172291	.	+	0	ID=g5786.t1.stop1;Parent=g5786.t1;
OZ010653.1_Phania_funesta_genome_assembly,_chromosome:_2	AUGUSTUS	gene	39181063	39186664	.	+	.	ID=g5787;
OZ010653.1_Phania_funesta_genome_assembly,_chromosome:_2	AUGUSTUS	mRNA	39181063	39186664	1	+	.	ID=g5787.t1;Parent=g5787;
OZ010653.1_Phania_funesta_genome_assembly,_chromosome:_2	AUGUSTUS	start_codon	39181063	39181065	.	+	0	ID=g5787.t1.start1;Parent=g5787.t1;
OZ010653.1_Phania_funesta_genome_assembly,_chromosome:_2	AUGUSTUS	CDS	39181063	39181123	1	+	0	ID=g5787.t1.CDS1;Parent=g5787.t1;
OZ010653.1_Phania_funesta_genome_assembly,_chromosome:_2	AUGUSTUS	exon	39181063	39181123	.	+	.	ID=g5787.t1.exon1;Parent=g5787.t1;
OZ010653.1_Phania_funesta_genome_assembly,_chromosome:_2	AUGUSTUS	intron	39181124	39183311	1	+	.	ID=g5787.t1.intron1;Parent=g5787.t1;
OZ010653.1_Phania_funesta_genome_assembly,_chromosome:_2	AUGUSTUS	CDS	39183312	39183883	1	+	2	ID=g5787.t1.CDS2;Parent=g5787.t1;
OZ010653.1_Phania_funesta_genome_assembly,_chromosome:_2	AUGUSTUS	exon	39183312	39183883	.	+	.	ID=g5787.t1.exon2;Parent=g5787.t1;
OZ010653.1_Phania_funesta_genome_assembly,_chromosome:_2	AUGUSTUS	intron	39183884	39183962	1	+	.	ID=g5787.t1.intron2;Parent=g5787.t1;
OZ010653.1_Phania_funesta_genome_assembly,_chromosome:_2	AUGUSTUS	CDS	39183963	39184188	1	+	0	ID=g5787.t1.CDS3;Parent=g5787.t1;
OZ010653.1_Phania_funesta_genome_assembly,_chromosome:_2	AUGUSTUS	exon	39183963	39184188	.	+	.	ID=g5787.t1.exon3;Parent=g5787.t1;
OZ010653.1_Phania_funesta_genome_assembly,_chromosome:_2	AUGUSTUS	intron	39184189	39184249	1	+	.	ID=g5787.t1.intron3;Parent=g5787.t1;
OZ010653.1_Phania_funesta_genome_assembly,_chromosome:_2	AUGUSTUS	CDS	39184250	39184435	1	+	2	ID=g5787.t1.CDS4;Parent=g5787.t1;
OZ010653.1_Phania_funesta_genome_assembly,_chromosome:_2	AUGUSTUS	exon	39184250	39184435	.	+	.	ID=g5787.t1.exon4;Parent=g5787.t1;
OZ010653.1_Phania_funesta_genome_assembly,_chromosome:_2	AUGUSTUS	intron	39184436	39186368	1	+	.	ID=g5787.t1.intron4;Parent=g5787.t1;
OZ010653.1_Phania_funesta_genome_assembly,_chromosome:_2	AUGUSTUS	CDS	39186369	39186664	1	+	2	ID=g5787.t1.CDS5;Parent=g5787.t1;
OZ010653.1_Phania_funesta_genome_assembly,_chromosome:_2	AUGUSTUS	exon	39186369	39186664	.	+	.	ID=g5787.t1.exon5;Parent=g5787.t1;
OZ010653.1_Phania_funesta_genome_assembly,_chromosome:_2	AUGUSTUS	stop_codon	39186662	39186664	.	+	0	ID=g5787.t1.stop1;Parent=g5787.t1;
OZ010653.1_Phania_funesta_genome_assembly,_chromosome:_2	AUGUSTUS	gene	39191321	39193851	.	-	.	ID=g5788;
OZ010653.1_Phania_funesta_genome_assembly,_chromosome:_2	AUGUSTUS	mRNA	39191321	39193851	0.72	-	.	ID=g5788.t1;Parent=g5788;
OZ010653.1_Phania_funesta_genome_assembly,_chromosome:_2	AUGUSTUS	stop_codon	39191321	39191323	.	-	0	ID=g5788.t1.stop1;Parent=g5788.t1;
OZ010653.1_Phania_funesta_genome_assembly,_chromosome:_2	AUGUSTUS	CDS	39191321	39191364	1	-	2	ID=g5788.t1.CDS1;Parent=g5788.t1;
OZ010653.1_Phania_funesta_genome_assembly,_chromosome:_2	AUGUSTUS	exon	39191321	39191364	.	-	.	ID=g5788.t1.exon1;Parent=g5788.t1;
OZ010653.1_Phania_funesta_genome_assembly,_chromosome:_2	AUGUSTUS	intron	39191365	39191434	0.72	-	.	ID=g5788.t1.intron1;Parent=g5788.t1;
OZ010653.1_Phania_funesta_genome_assembly,_chromosome:_2	AUGUSTUS	CDS	39191435	39191596	0.72	-	2	ID=g5788.t1.CDS2;Parent=g5788.t1;
OZ010653.1_Phania_funesta_genome_assembly,_chromosome:_2	AUGUSTUS	exon	39191435	39191596	.	-	.	ID=g5788.t1.exon2;Parent=g5788.t1;
OZ010653.1_Phania_funesta_genome_assembly,_chromosome:_2	AUGUSTUS	intron	39191597	39191649	1	-	.	ID=g5788.t1.intron2;Parent=g5788.t1;
OZ010653.1_Phania_funesta_genome_assembly,_chromosome:_2	AUGUSTUS	CDS	39191650	39191835	1	-	2	ID=g5788.t1.CDS3;Parent=g5788.t1;
OZ010653.1_Phania_funesta_genome_assembly,_chromosome:_2	AUGUSTUS	exon	39191650	39191835	.	-	.	ID=g5788.t1.exon3;Parent=g5788.t1;
OZ010653.1_Phania_funesta_genome_assembly,_chromosome:_2	AUGUSTUS	intron	39191836	39191899	1	-	.	ID=g5788.t1.intron3;Parent=g5788.t1;
OZ010653.1_Phania_funesta_genome_assembly,_chromosome:_2	AUGUSTUS	CDS	39191900	39192125	1	-	0	ID=g5788.t1.CDS4;Parent=g5788.t1;
OZ010653.1_Phania_funesta_genome_assembly,_chromosome:_2	AUGUSTUS	exon	39191900	39192125	.	-	.	ID=g5788.t1.exon4;Parent=g5788.t1;
OZ010653.1_Phania_funesta_genome_assembly,_chromosome:_2	AUGUSTUS	intron	39192126	39192204	1	-	.	ID=g5788.t1.intron4;Parent=g5788.t1;
OZ010653.1_Phania_funesta_genome_assembly,_chromosome:_2	AUGUSTUS	CDS	39192205	39192776	1	-	2	ID=g5788.t1.CDS5;Parent=g5788.t1;
OZ010653.1_Phania_funesta_genome_assembly,_chromosome:_2	AUGUSTUS	exon	39192205	39192776	.	-	.	ID=g5788.t1.exon5;Parent=g5788.t1;
OZ010653.1_Phania_funesta_genome_assembly,_chromosome:_2	AUGUSTUS	intron	39192777	39193790	1	-	.	ID=g5788.t1.intron5;Parent=g5788.t1;
OZ010653.1_Phania_funesta_genome_assembly,_chromosome:_2	AUGUSTUS	CDS	39193791	39193851	1	-	0	ID=g5788.t1.CDS6;Parent=g5788.t1;
OZ010653.1_Phania_funesta_genome_assembly,_chromosome:_2	AUGUSTUS	exon	39193791	39193851	.	-	.	ID=g5788.t1.exon6;Parent=g5788.t1;
OZ010653.1_Phania_funesta_genome_assembly,_chromosome:_2	AUGUSTUS	start_codon	39193849	39193851	.	-	0	ID=g5788.t1.start1;Parent=g5788.t1;
OZ010653.1_Phania_funesta_genome_assembly,_chromosome:_2	AUGUSTUS	gene	39198720	39205942	.	+	.	ID=g5789;
OZ010653.1_Phania_funesta_genome_assembly,_chromosome:_2	AUGUSTUS	mRNA	39198720	39205942	1	+	.	ID=g5789.t1;Parent=g5789;
OZ010653.1_Phania_funesta_genome_assembly,_chromosome:_2	AUGUSTUS	start_codon	39198720	39198722	.	+	0	ID=g5789.t1.start1;Parent=g5789.t1;
OZ010653.1_Phania_funesta_genome_assembly,_chromosome:_2	AUGUSTUS	CDS	39198720	39198780	1	+	0	ID=g5789.t1.CDS1;Parent=g5789.t1;
OZ010653.1_Phania_funesta_genome_assembly,_chromosome:_2	AUGUSTUS	exon	39198720	39198780	.	+	.	ID=g5789.t1.exon1;Parent=g5789.t1;
OZ010653.1_Phania_funesta_genome_assembly,_chromosome:_2	AUGUSTUS	intron	39198781	39204455	1	+	.	ID=g5789.t1.intron1;Parent=g5789.t1;
OZ010653.1_Phania_funesta_genome_assembly,_chromosome:_2	AUGUSTUS	CDS	39204456	39205027	1	+	2	ID=g5789.t1.CDS2;Parent=g5789.t1;
OZ010653.1_Phania_funesta_genome_assembly,_chromosome:_2	AUGUSTUS	exon	39204456	39205027	.	+	.	ID=g5789.t1.exon2;Parent=g5789.t1;
OZ010653.1_Phania_funesta_genome_assembly,_chromosome:_2	AUGUSTUS	intron	39205028	39205106	1	+	.	ID=g5789.t1.intron2;Parent=g5789.t1;
OZ010653.1_Phania_funesta_genome_assembly,_chromosome:_2	AUGUSTUS	CDS	39205107	39205326	1	+	0	ID=g5789.t1.CDS3;Parent=g5789.t1;
OZ010653.1_Phania_funesta_genome_assembly,_chromosome:_2	AUGUSTUS	exon	39205107	39205326	.	+	.	ID=g5789.t1.exon3;Parent=g5789.t1;
OZ010653.1_Phania_funesta_genome_assembly,_chromosome:_2	AUGUSTUS	intron	39205327	39205391	1	+	.	ID=g5789.t1.intron3;Parent=g5789.t1;
OZ010653.1_Phania_funesta_genome_assembly,_chromosome:_2	AUGUSTUS	CDS	39205392	39205577	1	+	2	ID=g5789.t1.CDS4;Parent=g5789.t1;
OZ010653.1_Phania_funesta_genome_assembly,_chromosome:_2	AUGUSTUS	exon	39205392	39205577	.	+	.	ID=g5789.t1.exon4;Parent=g5789.t1;
OZ010653.1_Phania_funesta_genome_assembly,_chromosome:_2	AUGUSTUS	intron	39205578	39205637	1	+	.	ID=g5789.t1.intron4;Parent=g5789.t1;
OZ010653.1_Phania_funesta_genome_assembly,_chromosome:_2	AUGUSTUS	CDS	39205638	39205942	1	+	2	ID=g5789.t1.CDS5;Parent=g5789.t1;
OZ010653.1_Phania_funesta_genome_assembly,_chromosome:_2	AUGUSTUS	exon	39205638	39205942	.	+	.	ID=g5789.t1.exon5;Parent=g5789.t1;
OZ010653.1_Phania_funesta_genome_assembly,_chromosome:_2	AUGUSTUS	stop_codon	39205940	39205942	.	+	0	ID=g5789.t1.stop1;Parent=g5789.t1;
OZ010653.1_Phania_funesta_genome_assembly,_chromosome:_2	AUGUSTUS	gene	39228729	39229124	.	-	.	ID=g5790;
OZ010653.1_Phania_funesta_genome_assembly,_chromosome:_2	AUGUSTUS	mRNA	39228729	39229124	0.95	-	.	ID=g5790.t1;Parent=g5790;
OZ010653.1_Phania_funesta_genome_assembly,_chromosome:_2	AUGUSTUS	stop_codon	39228729	39228731	.	-	0	ID=g5790.t1.stop1;Parent=g5790.t1;
OZ010653.1_Phania_funesta_genome_assembly,_chromosome:_2	AUGUSTUS	CDS	39228729	39229124	0.95	-	0	ID=g5790.t1.CDS1;Parent=g5790.t1;
OZ010653.1_Phania_funesta_genome_assembly,_chromosome:_2	AUGUSTUS	exon	39228729	39229124	.	-	.	ID=g5790.t1.exon1;Parent=g5790.t1;
OZ010653.1_Phania_funesta_genome_assembly,_chromosome:_2	AUGUSTUS	start_codon	39229122	39229124	.	-	0	ID=g5790.t1.start1;Parent=g5790.t1;
OZ010653.1_Phania_funesta_genome_assembly,_chromosome:_2	AUGUSTUS	gene	39232015	39240412	.	-	.	ID=g5791;
OZ010653.1_Phania_funesta_genome_assembly,_chromosome:_2	AUGUSTUS	mRNA	39232015	39240412	0.65	-	.	ID=g5791.t1;Parent=g5791;
OZ010653.1_Phania_funesta_genome_assembly,_chromosome:_2	AUGUSTUS	stop_codon	39232015	39232017	.	-	0	ID=g5791.t1.stop1;Parent=g5791.t1;
OZ010653.1_Phania_funesta_genome_assembly,_chromosome:_2	AUGUSTUS	CDS	39232015	39232808	1	-	2	ID=g5791.t1.CDS1;Parent=g5791.t1;
OZ010653.1_Phania_funesta_genome_assembly,_chromosome:_2	AUGUSTUS	exon	39232015	39232808	.	-	.	ID=g5791.t1.exon1;Parent=g5791.t1;
OZ010653.1_Phania_funesta_genome_assembly,_chromosome:_2	AUGUSTUS	intron	39232809	39232905	1	-	.	ID=g5791.t1.intron1;Parent=g5791.t1;
OZ010653.1_Phania_funesta_genome_assembly,_chromosome:_2	AUGUSTUS	CDS	39232906	39233148	1	-	2	ID=g5791.t1.CDS2;Parent=g5791.t1;
OZ010653.1_Phania_funesta_genome_assembly,_chromosome:_2	AUGUSTUS	exon	39232906	39233148	.	-	.	ID=g5791.t1.exon2;Parent=g5791.t1;
OZ010653.1_Phania_funesta_genome_assembly,_chromosome:_2	AUGUSTUS	intron	39233149	39235654	1	-	.	ID=g5791.t1.intron2;Parent=g5791.t1;
OZ010653.1_Phania_funesta_genome_assembly,_chromosome:_2	AUGUSTUS	CDS	39235655	39235763	1	-	0	ID=g5791.t1.CDS3;Parent=g5791.t1;
OZ010653.1_Phania_funesta_genome_assembly,_chromosome:_2	AUGUSTUS	exon	39235655	39235763	.	-	.	ID=g5791.t1.exon3;Parent=g5791.t1;
OZ010653.1_Phania_funesta_genome_assembly,_chromosome:_2	AUGUSTUS	intron	39235764	39236129	1	-	.	ID=g5791.t1.intron3;Parent=g5791.t1;
OZ010653.1_Phania_funesta_genome_assembly,_chromosome:_2	AUGUSTUS	CDS	39236130	39236286	1	-	1	ID=g5791.t1.CDS4;Parent=g5791.t1;
OZ010653.1_Phania_funesta_genome_assembly,_chromosome:_2	AUGUSTUS	exon	39236130	39236286	.	-	.	ID=g5791.t1.exon4;Parent=g5791.t1;
OZ010653.1_Phania_funesta_genome_assembly,_chromosome:_2	AUGUSTUS	intron	39236287	39237563	1	-	.	ID=g5791.t1.intron4;Parent=g5791.t1;
OZ010653.1_Phania_funesta_genome_assembly,_chromosome:_2	AUGUSTUS	CDS	39237564	39237675	1	-	2	ID=g5791.t1.CDS5;Parent=g5791.t1;
OZ010653.1_Phania_funesta_genome_assembly,_chromosome:_2	AUGUSTUS	exon	39237564	39237675	.	-	.	ID=g5791.t1.exon5;Parent=g5791.t1;
OZ010653.1_Phania_funesta_genome_assembly,_chromosome:_2	AUGUSTUS	intron	39237676	39238481	1	-	.	ID=g5791.t1.intron5;Parent=g5791.t1;
OZ010653.1_Phania_funesta_genome_assembly,_chromosome:_2	AUGUSTUS	CDS	39238482	39238581	1	-	0	ID=g5791.t1.CDS6;Parent=g5791.t1;
OZ010653.1_Phania_funesta_genome_assembly,_chromosome:_2	AUGUSTUS	exon	39238482	39238581	.	-	.	ID=g5791.t1.exon6;Parent=g5791.t1;
OZ010653.1_Phania_funesta_genome_assembly,_chromosome:_2	AUGUSTUS	intron	39238582	39240391	0.65	-	.	ID=g5791.t1.intron6;Parent=g5791.t1;
OZ010653.1_Phania_funesta_genome_assembly,_chromosome:_2	AUGUSTUS	CDS	39240392	39240412	0.65	-	0	ID=g5791.t1.CDS7;Parent=g5791.t1;
OZ010653.1_Phania_funesta_genome_assembly,_chromosome:_2	AUGUSTUS	exon	39240392	39240412	.	-	.	ID=g5791.t1.exon7;Parent=g5791.t1;
OZ010653.1_Phania_funesta_genome_assembly,_chromosome:_2	AUGUSTUS	start_codon	39240410	39240412	.	-	0	ID=g5791.t1.start1;Parent=g5791.t1;
OZ010653.1_Phania_funesta_genome_assembly,_chromosome:_2	GeneMark.hmm3	mRNA	39232015	39237619	.	-	.	ID=g5791.t2;Parent=g5791;
OZ010653.1_Phania_funesta_genome_assembly,_chromosome:_2	GeneMark.hmm3	stop_codon	39232015	39232017	.	-	0	ID=g5791.t2.stop1;Parent=g5791.t2;
OZ010653.1_Phania_funesta_genome_assembly,_chromosome:_2	GeneMark.hmm3	CDS	39232015	39232808	.	-	2	ID=g5791.t2.CDS1;Parent=g5791.t2;
OZ010653.1_Phania_funesta_genome_assembly,_chromosome:_2	GeneMark.hmm3	exon	39232015	39232808	0	-	.	ID=g5791.t2.exon1;Parent=g5791.t2;
OZ010653.1_Phania_funesta_genome_assembly,_chromosome:_2	GeneMark.hmm3	intron	39232809	39232905	.	-	2	ID=g5791.t2.intron1;Parent=g5791.t2;
OZ010653.1_Phania_funesta_genome_assembly,_chromosome:_2	GeneMark.hmm3	CDS	39232906	39233148	.	-	2	ID=g5791.t2.CDS2;Parent=g5791.t2;
OZ010653.1_Phania_funesta_genome_assembly,_chromosome:_2	GeneMark.hmm3	exon	39232906	39233148	0	-	.	ID=g5791.t2.exon2;Parent=g5791.t2;
OZ010653.1_Phania_funesta_genome_assembly,_chromosome:_2	GeneMark.hmm3	intron	39233149	39235654	.	-	0	ID=g5791.t2.intron2;Parent=g5791.t2;
OZ010653.1_Phania_funesta_genome_assembly,_chromosome:_2	GeneMark.hmm3	CDS	39235655	39235763	.	-	0	ID=g5791.t2.CDS3;Parent=g5791.t2;
OZ010653.1_Phania_funesta_genome_assembly,_chromosome:_2	GeneMark.hmm3	exon	39235655	39235763	0	-	.	ID=g5791.t2.exon3;Parent=g5791.t2;
OZ010653.1_Phania_funesta_genome_assembly,_chromosome:_2	GeneMark.hmm3	intron	39235764	39236129	.	-	1	ID=g5791.t2.intron3;Parent=g5791.t2;
OZ010653.1_Phania_funesta_genome_assembly,_chromosome:_2	GeneMark.hmm3	CDS	39236130	39236286	.	-	1	ID=g5791.t2.CDS4;Parent=g5791.t2;
OZ010653.1_Phania_funesta_genome_assembly,_chromosome:_2	GeneMark.hmm3	exon	39236130	39236286	0	-	.	ID=g5791.t2.exon4;Parent=g5791.t2;
OZ010653.1_Phania_funesta_genome_assembly,_chromosome:_2	GeneMark.hmm3	intron	39236287	39237563	.	-	0	ID=g5791.t2.intron4;Parent=g5791.t2;
OZ010653.1_Phania_funesta_genome_assembly,_chromosome:_2	GeneMark.hmm3	CDS	39237564	39237619	.	-	0	ID=g5791.t2.CDS5;Parent=g5791.t2;
OZ010653.1_Phania_funesta_genome_assembly,_chromosome:_2	GeneMark.hmm3	exon	39237564	39237619	0	-	.	ID=g5791.t2.exon5;Parent=g5791.t2;
OZ010653.1_Phania_funesta_genome_assembly,_chromosome:_2	GeneMark.hmm3	start_codon	39237617	39237619	.	-	0	ID=g5791.t2.start1;Parent=g5791.t2;
OZ010653.1_Phania_funesta_genome_assembly,_chromosome:_2	GeneMark.hmm3	gene	39237651	39245390	.	-	.	ID=g5792;
OZ010653.1_Phania_funesta_genome_assembly,_chromosome:_2	GeneMark.hmm3	mRNA	39237651	39245390	.	-	.	ID=g5792.t1;Parent=g5792;
OZ010653.1_Phania_funesta_genome_assembly,_chromosome:_2	GeneMark.hmm3	stop_codon	39237651	39237653	.	-	0	ID=g5792.t1.stop1;Parent=g5792.t1;
OZ010653.1_Phania_funesta_genome_assembly,_chromosome:_2	GeneMark.hmm3	CDS	39237651	39237675	.	-	1	ID=g5792.t1.CDS1;Parent=g5792.t1;
OZ010653.1_Phania_funesta_genome_assembly,_chromosome:_2	GeneMark.hmm3	exon	39237651	39237675	0	-	.	ID=g5792.t1.exon1;Parent=g5792.t1;
OZ010653.1_Phania_funesta_genome_assembly,_chromosome:_2	GeneMark.hmm3	intron	39237676	39238481	.	-	2	ID=g5792.t1.intron1;Parent=g5792.t1;
OZ010653.1_Phania_funesta_genome_assembly,_chromosome:_2	GeneMark.hmm3	CDS	39238482	39238581	.	-	2	ID=g5792.t1.CDS2;Parent=g5792.t1;
OZ010653.1_Phania_funesta_genome_assembly,_chromosome:_2	GeneMark.hmm3	exon	39238482	39238581	0	-	.	ID=g5792.t1.exon2;Parent=g5792.t1;
OZ010653.1_Phania_funesta_genome_assembly,_chromosome:_2	GeneMark.hmm3	intron	39238582	39245365	.	-	0	ID=g5792.t1.intron2;Parent=g5792.t1;
OZ010653.1_Phania_funesta_genome_assembly,_chromosome:_2	GeneMark.hmm3	CDS	39245366	39245390	.	-	0	ID=g5792.t1.CDS3;Parent=g5792.t1;
OZ010653.1_Phania_funesta_genome_assembly,_chromosome:_2	GeneMark.hmm3	exon	39245366	39245390	0	-	.	ID=g5792.t1.exon3;Parent=g5792.t1;
OZ010653.1_Phania_funesta_genome_assembly,_chromosome:_2	GeneMark.hmm3	start_codon	39245388	39245390	.	-	0	ID=g5792.t1.start1;Parent=g5792.t1;
OZ010653.1_Phania_funesta_genome_assembly,_chromosome:_2	AUGUSTUS	gene	39277454	39279329	.	+	.	ID=g5793;
OZ010653.1_Phania_funesta_genome_assembly,_chromosome:_2	AUGUSTUS	mRNA	39277454	39279329	1	+	.	ID=g5793.t1;Parent=g5793;
OZ010653.1_Phania_funesta_genome_assembly,_chromosome:_2	AUGUSTUS	start_codon	39277454	39277456	.	+	0	ID=g5793.t1.start1;Parent=g5793.t1;
OZ010653.1_Phania_funesta_genome_assembly,_chromosome:_2	AUGUSTUS	CDS	39277454	39277815	1	+	0	ID=g5793.t1.CDS1;Parent=g5793.t1;
OZ010653.1_Phania_funesta_genome_assembly,_chromosome:_2	AUGUSTUS	exon	39277454	39277815	.	+	.	ID=g5793.t1.exon1;Parent=g5793.t1;
OZ010653.1_Phania_funesta_genome_assembly,_chromosome:_2	AUGUSTUS	intron	39277816	39278276	1	+	.	ID=g5793.t1.intron1;Parent=g5793.t1;
OZ010653.1_Phania_funesta_genome_assembly,_chromosome:_2	AUGUSTUS	CDS	39278277	39278802	1	+	1	ID=g5793.t1.CDS2;Parent=g5793.t1;
OZ010653.1_Phania_funesta_genome_assembly,_chromosome:_2	AUGUSTUS	exon	39278277	39278802	.	+	.	ID=g5793.t1.exon2;Parent=g5793.t1;
OZ010653.1_Phania_funesta_genome_assembly,_chromosome:_2	AUGUSTUS	intron	39278803	39278876	1	+	.	ID=g5793.t1.intron2;Parent=g5793.t1;
OZ010653.1_Phania_funesta_genome_assembly,_chromosome:_2	AUGUSTUS	CDS	39278877	39278972	1	+	0	ID=g5793.t1.CDS3;Parent=g5793.t1;
OZ010653.1_Phania_funesta_genome_assembly,_chromosome:_2	AUGUSTUS	exon	39278877	39278972	.	+	.	ID=g5793.t1.exon3;Parent=g5793.t1;
OZ010653.1_Phania_funesta_genome_assembly,_chromosome:_2	AUGUSTUS	intron	39278973	39279037	1	+	.	ID=g5793.t1.intron3;Parent=g5793.t1;
OZ010653.1_Phania_funesta_genome_assembly,_chromosome:_2	AUGUSTUS	CDS	39279038	39279220	1	+	0	ID=g5793.t1.CDS4;Parent=g5793.t1;
OZ010653.1_Phania_funesta_genome_assembly,_chromosome:_2	AUGUSTUS	exon	39279038	39279220	.	+	.	ID=g5793.t1.exon4;Parent=g5793.t1;
OZ010653.1_Phania_funesta_genome_assembly,_chromosome:_2	AUGUSTUS	intron	39279221	39279278	1	+	.	ID=g5793.t1.intron4;Parent=g5793.t1;
OZ010653.1_Phania_funesta_genome_assembly,_chromosome:_2	AUGUSTUS	CDS	39279279	39279329	1	+	0	ID=g5793.t1.CDS5;Parent=g5793.t1;
OZ010653.1_Phania_funesta_genome_assembly,_chromosome:_2	AUGUSTUS	exon	39279279	39279329	.	+	.	ID=g5793.t1.exon5;Parent=g5793.t1;
OZ010653.1_Phania_funesta_genome_assembly,_chromosome:_2	AUGUSTUS	stop_codon	39279327	39279329	.	+	0	ID=g5793.t1.stop1;Parent=g5793.t1;
OZ010653.1_Phania_funesta_genome_assembly,_chromosome:_2	AUGUSTUS	gene	39409259	39413223	.	+	.	ID=g5794;
OZ010653.1_Phania_funesta_genome_assembly,_chromosome:_2	AUGUSTUS	mRNA	39409259	39413223	1	+	.	ID=g5794.t1;Parent=g5794;
OZ010653.1_Phania_funesta_genome_assembly,_chromosome:_2	AUGUSTUS	start_codon	39409259	39409261	.	+	0	ID=g5794.t1.start1;Parent=g5794.t1;
OZ010653.1_Phania_funesta_genome_assembly,_chromosome:_2	AUGUSTUS	CDS	39409259	39410283	1	+	0	ID=g5794.t1.CDS1;Parent=g5794.t1;
OZ010653.1_Phania_funesta_genome_assembly,_chromosome:_2	AUGUSTUS	exon	39409259	39410283	.	+	.	ID=g5794.t1.exon1;Parent=g5794.t1;
OZ010653.1_Phania_funesta_genome_assembly,_chromosome:_2	AUGUSTUS	intron	39410284	39410350	1	+	.	ID=g5794.t1.intron1;Parent=g5794.t1;
OZ010653.1_Phania_funesta_genome_assembly,_chromosome:_2	AUGUSTUS	CDS	39410351	39410537	1	+	1	ID=g5794.t1.CDS2;Parent=g5794.t1;
OZ010653.1_Phania_funesta_genome_assembly,_chromosome:_2	AUGUSTUS	exon	39410351	39410537	.	+	.	ID=g5794.t1.exon2;Parent=g5794.t1;
OZ010653.1_Phania_funesta_genome_assembly,_chromosome:_2	AUGUSTUS	intron	39410538	39410593	1	+	.	ID=g5794.t1.intron2;Parent=g5794.t1;
OZ010653.1_Phania_funesta_genome_assembly,_chromosome:_2	AUGUSTUS	CDS	39410594	39410796	1	+	0	ID=g5794.t1.CDS3;Parent=g5794.t1;
OZ010653.1_Phania_funesta_genome_assembly,_chromosome:_2	AUGUSTUS	exon	39410594	39410796	.	+	.	ID=g5794.t1.exon3;Parent=g5794.t1;
OZ010653.1_Phania_funesta_genome_assembly,_chromosome:_2	AUGUSTUS	intron	39410797	39410980	1	+	.	ID=g5794.t1.intron3;Parent=g5794.t1;
OZ010653.1_Phania_funesta_genome_assembly,_chromosome:_2	AUGUSTUS	CDS	39410981	39411144	1	+	1	ID=g5794.t1.CDS4;Parent=g5794.t1;
OZ010653.1_Phania_funesta_genome_assembly,_chromosome:_2	AUGUSTUS	exon	39410981	39411144	.	+	.	ID=g5794.t1.exon4;Parent=g5794.t1;
OZ010653.1_Phania_funesta_genome_assembly,_chromosome:_2	AUGUSTUS	intron	39411145	39411210	1	+	.	ID=g5794.t1.intron4;Parent=g5794.t1;
OZ010653.1_Phania_funesta_genome_assembly,_chromosome:_2	AUGUSTUS	CDS	39411211	39411286	1	+	2	ID=g5794.t1.CDS5;Parent=g5794.t1;
OZ010653.1_Phania_funesta_genome_assembly,_chromosome:_2	AUGUSTUS	exon	39411211	39411286	.	+	.	ID=g5794.t1.exon5;Parent=g5794.t1;
OZ010653.1_Phania_funesta_genome_assembly,_chromosome:_2	AUGUSTUS	intron	39411287	39411347	1	+	.	ID=g5794.t1.intron5;Parent=g5794.t1;
OZ010653.1_Phania_funesta_genome_assembly,_chromosome:_2	AUGUSTUS	CDS	39411348	39411490	1	+	1	ID=g5794.t1.CDS6;Parent=g5794.t1;
OZ010653.1_Phania_funesta_genome_assembly,_chromosome:_2	AUGUSTUS	exon	39411348	39411490	.	+	.	ID=g5794.t1.exon6;Parent=g5794.t1;
OZ010653.1_Phania_funesta_genome_assembly,_chromosome:_2	AUGUSTUS	intron	39411491	39412657	1	+	.	ID=g5794.t1.intron6;Parent=g5794.t1;
OZ010653.1_Phania_funesta_genome_assembly,_chromosome:_2	AUGUSTUS	CDS	39412658	39413223	1	+	2	ID=g5794.t1.CDS7;Parent=g5794.t1;
OZ010653.1_Phania_funesta_genome_assembly,_chromosome:_2	AUGUSTUS	exon	39412658	39413223	.	+	.	ID=g5794.t1.exon7;Parent=g5794.t1;
OZ010653.1_Phania_funesta_genome_assembly,_chromosome:_2	AUGUSTUS	stop_codon	39413221	39413223	.	+	0	ID=g5794.t1.stop1;Parent=g5794.t1;
OZ010653.1_Phania_funesta_genome_assembly,_chromosome:_2	AUGUSTUS	gene	39413440	39414143	.	-	.	ID=g5795;
OZ010653.1_Phania_funesta_genome_assembly,_chromosome:_2	AUGUSTUS	mRNA	39413440	39414143	0.92	-	.	ID=g5795.t1;Parent=g5795;
OZ010653.1_Phania_funesta_genome_assembly,_chromosome:_2	AUGUSTUS	stop_codon	39413440	39413442	.	-	0	ID=g5795.t1.stop1;Parent=g5795.t1;
OZ010653.1_Phania_funesta_genome_assembly,_chromosome:_2	AUGUSTUS	CDS	39413440	39413604	1	-	0	ID=g5795.t1.CDS1;Parent=g5795.t1;
OZ010653.1_Phania_funesta_genome_assembly,_chromosome:_2	AUGUSTUS	exon	39413440	39413604	.	-	.	ID=g5795.t1.exon1;Parent=g5795.t1;
OZ010653.1_Phania_funesta_genome_assembly,_chromosome:_2	AUGUSTUS	intron	39413605	39413737	1	-	.	ID=g5795.t1.intron1;Parent=g5795.t1;
OZ010653.1_Phania_funesta_genome_assembly,_chromosome:_2	AUGUSTUS	CDS	39413738	39413906	0.92	-	1	ID=g5795.t1.CDS2;Parent=g5795.t1;
OZ010653.1_Phania_funesta_genome_assembly,_chromosome:_2	AUGUSTUS	exon	39413738	39413906	.	-	.	ID=g5795.t1.exon2;Parent=g5795.t1;
OZ010653.1_Phania_funesta_genome_assembly,_chromosome:_2	AUGUSTUS	intron	39413907	39413961	0.92	-	.	ID=g5795.t1.intron2;Parent=g5795.t1;
OZ010653.1_Phania_funesta_genome_assembly,_chromosome:_2	AUGUSTUS	CDS	39413962	39414143	0.92	-	0	ID=g5795.t1.CDS3;Parent=g5795.t1;
OZ010653.1_Phania_funesta_genome_assembly,_chromosome:_2	AUGUSTUS	exon	39413962	39414143	.	-	.	ID=g5795.t1.exon3;Parent=g5795.t1;
OZ010653.1_Phania_funesta_genome_assembly,_chromosome:_2	AUGUSTUS	start_codon	39414141	39414143	.	-	0	ID=g5795.t1.start1;Parent=g5795.t1;
OZ010653.1_Phania_funesta_genome_assembly,_chromosome:_2	AUGUSTUS	gene	39416087	39417959	.	-	.	ID=g5796;
OZ010653.1_Phania_funesta_genome_assembly,_chromosome:_2	AUGUSTUS	mRNA	39416087	39417959	1	-	.	ID=g5796.t1;Parent=g5796;
OZ010653.1_Phania_funesta_genome_assembly,_chromosome:_2	AUGUSTUS	stop_codon	39416087	39416089	.	-	0	ID=g5796.t1.stop1;Parent=g5796.t1;
OZ010653.1_Phania_funesta_genome_assembly,_chromosome:_2	AUGUSTUS	CDS	39416087	39417339	1	-	2	ID=g5796.t1.CDS1;Parent=g5796.t1;
OZ010653.1_Phania_funesta_genome_assembly,_chromosome:_2	AUGUSTUS	exon	39416087	39417339	.	-	.	ID=g5796.t1.exon1;Parent=g5796.t1;
OZ010653.1_Phania_funesta_genome_assembly,_chromosome:_2	AUGUSTUS	intron	39417340	39417406	1	-	.	ID=g5796.t1.intron1;Parent=g5796.t1;
OZ010653.1_Phania_funesta_genome_assembly,_chromosome:_2	AUGUSTUS	CDS	39417407	39417959	1	-	0	ID=g5796.t1.CDS2;Parent=g5796.t1;
OZ010653.1_Phania_funesta_genome_assembly,_chromosome:_2	AUGUSTUS	exon	39417407	39417959	.	-	.	ID=g5796.t1.exon2;Parent=g5796.t1;
OZ010653.1_Phania_funesta_genome_assembly,_chromosome:_2	AUGUSTUS	start_codon	39417957	39417959	.	-	0	ID=g5796.t1.start1;Parent=g5796.t1;
OZ010653.1_Phania_funesta_genome_assembly,_chromosome:_2	AUGUSTUS	gene	39427444	39436503	.	+	.	ID=g5797;
OZ010653.1_Phania_funesta_genome_assembly,_chromosome:_2	AUGUSTUS	mRNA	39427444	39436503	0.99	+	.	ID=g5797.t1;Parent=g5797;
OZ010653.1_Phania_funesta_genome_assembly,_chromosome:_2	AUGUSTUS	start_codon	39427444	39427446	.	+	0	ID=g5797.t1.start1;Parent=g5797.t1;
OZ010653.1_Phania_funesta_genome_assembly,_chromosome:_2	AUGUSTUS	CDS	39427444	39427581	1	+	0	ID=g5797.t1.CDS1;Parent=g5797.t1;
OZ010653.1_Phania_funesta_genome_assembly,_chromosome:_2	AUGUSTUS	exon	39427444	39427581	.	+	.	ID=g5797.t1.exon1;Parent=g5797.t1;
OZ010653.1_Phania_funesta_genome_assembly,_chromosome:_2	AUGUSTUS	intron	39427582	39428128	1	+	.	ID=g5797.t1.intron1;Parent=g5797.t1;
OZ010653.1_Phania_funesta_genome_assembly,_chromosome:_2	AUGUSTUS	CDS	39428129	39428147	1	+	0	ID=g5797.t1.CDS2;Parent=g5797.t1;
OZ010653.1_Phania_funesta_genome_assembly,_chromosome:_2	AUGUSTUS	exon	39428129	39428147	.	+	.	ID=g5797.t1.exon2;Parent=g5797.t1;
OZ010653.1_Phania_funesta_genome_assembly,_chromosome:_2	AUGUSTUS	intron	39428148	39428234	1	+	.	ID=g5797.t1.intron2;Parent=g5797.t1;
OZ010653.1_Phania_funesta_genome_assembly,_chromosome:_2	AUGUSTUS	CDS	39428235	39429056	1	+	2	ID=g5797.t1.CDS3;Parent=g5797.t1;
OZ010653.1_Phania_funesta_genome_assembly,_chromosome:_2	AUGUSTUS	exon	39428235	39429056	.	+	.	ID=g5797.t1.exon3;Parent=g5797.t1;
OZ010653.1_Phania_funesta_genome_assembly,_chromosome:_2	AUGUSTUS	intron	39429057	39430600	1	+	.	ID=g5797.t1.intron3;Parent=g5797.t1;
OZ010653.1_Phania_funesta_genome_assembly,_chromosome:_2	AUGUSTUS	CDS	39430601	39431533	1	+	2	ID=g5797.t1.CDS4;Parent=g5797.t1;
OZ010653.1_Phania_funesta_genome_assembly,_chromosome:_2	AUGUSTUS	exon	39430601	39431533	.	+	.	ID=g5797.t1.exon4;Parent=g5797.t1;
OZ010653.1_Phania_funesta_genome_assembly,_chromosome:_2	AUGUSTUS	intron	39431534	39433699	1	+	.	ID=g5797.t1.intron4;Parent=g5797.t1;
OZ010653.1_Phania_funesta_genome_assembly,_chromosome:_2	AUGUSTUS	CDS	39433700	39434143	0.99	+	2	ID=g5797.t1.CDS5;Parent=g5797.t1;
OZ010653.1_Phania_funesta_genome_assembly,_chromosome:_2	AUGUSTUS	exon	39433700	39434143	.	+	.	ID=g5797.t1.exon5;Parent=g5797.t1;
OZ010653.1_Phania_funesta_genome_assembly,_chromosome:_2	AUGUSTUS	intron	39434144	39434227	1	+	.	ID=g5797.t1.intron5;Parent=g5797.t1;
OZ010653.1_Phania_funesta_genome_assembly,_chromosome:_2	AUGUSTUS	CDS	39434228	39434477	1	+	2	ID=g5797.t1.CDS6;Parent=g5797.t1;
OZ010653.1_Phania_funesta_genome_assembly,_chromosome:_2	AUGUSTUS	exon	39434228	39434477	.	+	.	ID=g5797.t1.exon6;Parent=g5797.t1;
OZ010653.1_Phania_funesta_genome_assembly,_chromosome:_2	AUGUSTUS	intron	39434478	39434558	1	+	.	ID=g5797.t1.intron6;Parent=g5797.t1;
OZ010653.1_Phania_funesta_genome_assembly,_chromosome:_2	AUGUSTUS	CDS	39434559	39434748	1	+	1	ID=g5797.t1.CDS7;Parent=g5797.t1;
OZ010653.1_Phania_funesta_genome_assembly,_chromosome:_2	AUGUSTUS	exon	39434559	39434748	.	+	.	ID=g5797.t1.exon7;Parent=g5797.t1;
OZ010653.1_Phania_funesta_genome_assembly,_chromosome:_2	AUGUSTUS	intron	39434749	39434815	1	+	.	ID=g5797.t1.intron7;Parent=g5797.t1;
OZ010653.1_Phania_funesta_genome_assembly,_chromosome:_2	AUGUSTUS	CDS	39434816	39435155	1	+	0	ID=g5797.t1.CDS8;Parent=g5797.t1;
OZ010653.1_Phania_funesta_genome_assembly,_chromosome:_2	AUGUSTUS	exon	39434816	39435155	.	+	.	ID=g5797.t1.exon8;Parent=g5797.t1;
OZ010653.1_Phania_funesta_genome_assembly,_chromosome:_2	AUGUSTUS	intron	39435156	39435224	1	+	.	ID=g5797.t1.intron8;Parent=g5797.t1;
OZ010653.1_Phania_funesta_genome_assembly,_chromosome:_2	AUGUSTUS	CDS	39435225	39435640	1	+	2	ID=g5797.t1.CDS9;Parent=g5797.t1;
OZ010653.1_Phania_funesta_genome_assembly,_chromosome:_2	AUGUSTUS	exon	39435225	39435640	.	+	.	ID=g5797.t1.exon9;Parent=g5797.t1;
OZ010653.1_Phania_funesta_genome_assembly,_chromosome:_2	AUGUSTUS	intron	39435641	39436176	1	+	.	ID=g5797.t1.intron9;Parent=g5797.t1;
OZ010653.1_Phania_funesta_genome_assembly,_chromosome:_2	AUGUSTUS	CDS	39436177	39436503	1	+	0	ID=g5797.t1.CDS10;Parent=g5797.t1;
OZ010653.1_Phania_funesta_genome_assembly,_chromosome:_2	AUGUSTUS	exon	39436177	39436503	.	+	.	ID=g5797.t1.exon10;Parent=g5797.t1;
OZ010653.1_Phania_funesta_genome_assembly,_chromosome:_2	AUGUSTUS	stop_codon	39436501	39436503	.	+	0	ID=g5797.t1.stop1;Parent=g5797.t1;
OZ010653.1_Phania_funesta_genome_assembly,_chromosome:_2	AUGUSTUS	gene	39443854	39445065	.	+	.	ID=g5798;
OZ010653.1_Phania_funesta_genome_assembly,_chromosome:_2	AUGUSTUS	mRNA	39443854	39445065	1	+	.	ID=g5798.t1;Parent=g5798;
OZ010653.1_Phania_funesta_genome_assembly,_chromosome:_2	AUGUSTUS	start_codon	39443854	39443856	.	+	0	ID=g5798.t1.start1;Parent=g5798.t1;
OZ010653.1_Phania_funesta_genome_assembly,_chromosome:_2	AUGUSTUS	CDS	39443854	39443928	1	+	0	ID=g5798.t1.CDS1;Parent=g5798.t1;
OZ010653.1_Phania_funesta_genome_assembly,_chromosome:_2	AUGUSTUS	exon	39443854	39443928	.	+	.	ID=g5798.t1.exon1;Parent=g5798.t1;
OZ010653.1_Phania_funesta_genome_assembly,_chromosome:_2	AUGUSTUS	intron	39443929	39444028	1	+	.	ID=g5798.t1.intron1;Parent=g5798.t1;
OZ010653.1_Phania_funesta_genome_assembly,_chromosome:_2	AUGUSTUS	CDS	39444029	39444194	1	+	0	ID=g5798.t1.CDS2;Parent=g5798.t1;
OZ010653.1_Phania_funesta_genome_assembly,_chromosome:_2	AUGUSTUS	exon	39444029	39444194	.	+	.	ID=g5798.t1.exon2;Parent=g5798.t1;
OZ010653.1_Phania_funesta_genome_assembly,_chromosome:_2	AUGUSTUS	intron	39444195	39444256	1	+	.	ID=g5798.t1.intron2;Parent=g5798.t1;
OZ010653.1_Phania_funesta_genome_assembly,_chromosome:_2	AUGUSTUS	CDS	39444257	39445065	1	+	2	ID=g5798.t1.CDS3;Parent=g5798.t1;
OZ010653.1_Phania_funesta_genome_assembly,_chromosome:_2	AUGUSTUS	exon	39444257	39445065	.	+	.	ID=g5798.t1.exon3;Parent=g5798.t1;
OZ010653.1_Phania_funesta_genome_assembly,_chromosome:_2	AUGUSTUS	stop_codon	39445063	39445065	.	+	0	ID=g5798.t1.stop1;Parent=g5798.t1;
OZ010653.1_Phania_funesta_genome_assembly,_chromosome:_2	AUGUSTUS	gene	39451097	39452734	.	-	.	ID=g5799;
OZ010653.1_Phania_funesta_genome_assembly,_chromosome:_2	AUGUSTUS	mRNA	39451097	39452734	1	-	.	ID=g5799.t1;Parent=g5799;
OZ010653.1_Phania_funesta_genome_assembly,_chromosome:_2	AUGUSTUS	stop_codon	39451097	39451099	.	-	0	ID=g5799.t1.stop1;Parent=g5799.t1;
OZ010653.1_Phania_funesta_genome_assembly,_chromosome:_2	AUGUSTUS	CDS	39451097	39452734	1	-	0	ID=g5799.t1.CDS1;Parent=g5799.t1;
OZ010653.1_Phania_funesta_genome_assembly,_chromosome:_2	AUGUSTUS	exon	39451097	39452734	.	-	.	ID=g5799.t1.exon1;Parent=g5799.t1;
OZ010653.1_Phania_funesta_genome_assembly,_chromosome:_2	AUGUSTUS	start_codon	39452732	39452734	.	-	0	ID=g5799.t1.start1;Parent=g5799.t1;
OZ010653.1_Phania_funesta_genome_assembly,_chromosome:_2	AUGUSTUS	gene	39453572	39454445	.	-	.	ID=g5800;
OZ010653.1_Phania_funesta_genome_assembly,_chromosome:_2	AUGUSTUS	mRNA	39453572	39454445	1	-	.	ID=g5800.t1;Parent=g5800;
OZ010653.1_Phania_funesta_genome_assembly,_chromosome:_2	AUGUSTUS	stop_codon	39453572	39453574	.	-	0	ID=g5800.t1.stop1;Parent=g5800.t1;
OZ010653.1_Phania_funesta_genome_assembly,_chromosome:_2	AUGUSTUS	CDS	39453572	39453810	1	-	2	ID=g5800.t1.CDS1;Parent=g5800.t1;
OZ010653.1_Phania_funesta_genome_assembly,_chromosome:_2	AUGUSTUS	exon	39453572	39453810	.	-	.	ID=g5800.t1.exon1;Parent=g5800.t1;
OZ010653.1_Phania_funesta_genome_assembly,_chromosome:_2	AUGUSTUS	intron	39453811	39453874	1	-	.	ID=g5800.t1.intron1;Parent=g5800.t1;
OZ010653.1_Phania_funesta_genome_assembly,_chromosome:_2	AUGUSTUS	CDS	39453875	39454230	1	-	1	ID=g5800.t1.CDS2;Parent=g5800.t1;
OZ010653.1_Phania_funesta_genome_assembly,_chromosome:_2	AUGUSTUS	exon	39453875	39454230	.	-	.	ID=g5800.t1.exon2;Parent=g5800.t1;
OZ010653.1_Phania_funesta_genome_assembly,_chromosome:_2	AUGUSTUS	intron	39454231	39454299	1	-	.	ID=g5800.t1.intron2;Parent=g5800.t1;
OZ010653.1_Phania_funesta_genome_assembly,_chromosome:_2	AUGUSTUS	CDS	39454300	39454445	1	-	0	ID=g5800.t1.CDS3;Parent=g5800.t1;
OZ010653.1_Phania_funesta_genome_assembly,_chromosome:_2	AUGUSTUS	exon	39454300	39454445	.	-	.	ID=g5800.t1.exon3;Parent=g5800.t1;
OZ010653.1_Phania_funesta_genome_assembly,_chromosome:_2	AUGUSTUS	start_codon	39454443	39454445	.	-	0	ID=g5800.t1.start1;Parent=g5800.t1;
OZ010653.1_Phania_funesta_genome_assembly,_chromosome:_2	AUGUSTUS	gene	39460437	39470245	.	-	.	ID=g5801;
OZ010653.1_Phania_funesta_genome_assembly,_chromosome:_2	AUGUSTUS	mRNA	39460437	39470245	1	-	.	ID=g5801.t1;Parent=g5801;
OZ010653.1_Phania_funesta_genome_assembly,_chromosome:_2	AUGUSTUS	stop_codon	39460437	39460439	.	-	0	ID=g5801.t1.stop1;Parent=g5801.t1;
OZ010653.1_Phania_funesta_genome_assembly,_chromosome:_2	AUGUSTUS	CDS	39460437	39461002	1	-	2	ID=g5801.t1.CDS1;Parent=g5801.t1;
OZ010653.1_Phania_funesta_genome_assembly,_chromosome:_2	AUGUSTUS	exon	39460437	39461002	.	-	.	ID=g5801.t1.exon1;Parent=g5801.t1;
OZ010653.1_Phania_funesta_genome_assembly,_chromosome:_2	AUGUSTUS	intron	39461003	39461073	1	-	.	ID=g5801.t1.intron1;Parent=g5801.t1;
OZ010653.1_Phania_funesta_genome_assembly,_chromosome:_2	AUGUSTUS	CDS	39461074	39461631	1	-	2	ID=g5801.t1.CDS2;Parent=g5801.t1;
OZ010653.1_Phania_funesta_genome_assembly,_chromosome:_2	AUGUSTUS	exon	39461074	39461631	.	-	.	ID=g5801.t1.exon2;Parent=g5801.t1;
OZ010653.1_Phania_funesta_genome_assembly,_chromosome:_2	AUGUSTUS	intron	39461632	39463897	1	-	.	ID=g5801.t1.intron2;Parent=g5801.t1;
OZ010653.1_Phania_funesta_genome_assembly,_chromosome:_2	AUGUSTUS	CDS	39463898	39464117	1	-	0	ID=g5801.t1.CDS3;Parent=g5801.t1;
OZ010653.1_Phania_funesta_genome_assembly,_chromosome:_2	AUGUSTUS	exon	39463898	39464117	.	-	.	ID=g5801.t1.exon3;Parent=g5801.t1;
OZ010653.1_Phania_funesta_genome_assembly,_chromosome:_2	AUGUSTUS	intron	39464118	39464208	1	-	.	ID=g5801.t1.intron3;Parent=g5801.t1;
OZ010653.1_Phania_funesta_genome_assembly,_chromosome:_2	AUGUSTUS	CDS	39464209	39464349	1	-	0	ID=g5801.t1.CDS4;Parent=g5801.t1;
OZ010653.1_Phania_funesta_genome_assembly,_chromosome:_2	AUGUSTUS	exon	39464209	39464349	.	-	.	ID=g5801.t1.exon4;Parent=g5801.t1;
OZ010653.1_Phania_funesta_genome_assembly,_chromosome:_2	AUGUSTUS	intron	39464350	39464410	1	-	.	ID=g5801.t1.intron4;Parent=g5801.t1;
OZ010653.1_Phania_funesta_genome_assembly,_chromosome:_2	AUGUSTUS	CDS	39464411	39464555	1	-	1	ID=g5801.t1.CDS5;Parent=g5801.t1;
OZ010653.1_Phania_funesta_genome_assembly,_chromosome:_2	AUGUSTUS	exon	39464411	39464555	.	-	.	ID=g5801.t1.exon5;Parent=g5801.t1;
OZ010653.1_Phania_funesta_genome_assembly,_chromosome:_2	AUGUSTUS	intron	39464556	39464628	1	-	.	ID=g5801.t1.intron5;Parent=g5801.t1;
OZ010653.1_Phania_funesta_genome_assembly,_chromosome:_2	AUGUSTUS	CDS	39464629	39464754	1	-	1	ID=g5801.t1.CDS6;Parent=g5801.t1;
OZ010653.1_Phania_funesta_genome_assembly,_chromosome:_2	AUGUSTUS	exon	39464629	39464754	.	-	.	ID=g5801.t1.exon6;Parent=g5801.t1;
OZ010653.1_Phania_funesta_genome_assembly,_chromosome:_2	AUGUSTUS	intron	39464755	39464828	1	-	.	ID=g5801.t1.intron6;Parent=g5801.t1;
OZ010653.1_Phania_funesta_genome_assembly,_chromosome:_2	AUGUSTUS	CDS	39464829	39465106	1	-	0	ID=g5801.t1.CDS7;Parent=g5801.t1;
OZ010653.1_Phania_funesta_genome_assembly,_chromosome:_2	AUGUSTUS	exon	39464829	39465106	.	-	.	ID=g5801.t1.exon7;Parent=g5801.t1;
OZ010653.1_Phania_funesta_genome_assembly,_chromosome:_2	AUGUSTUS	intron	39465107	39468121	1	-	.	ID=g5801.t1.intron7;Parent=g5801.t1;
OZ010653.1_Phania_funesta_genome_assembly,_chromosome:_2	AUGUSTUS	CDS	39468122	39470245	1	-	0	ID=g5801.t1.CDS8;Parent=g5801.t1;
OZ010653.1_Phania_funesta_genome_assembly,_chromosome:_2	AUGUSTUS	exon	39468122	39470245	.	-	.	ID=g5801.t1.exon8;Parent=g5801.t1;
OZ010653.1_Phania_funesta_genome_assembly,_chromosome:_2	AUGUSTUS	start_codon	39470243	39470245	.	-	0	ID=g5801.t1.start1;Parent=g5801.t1;
OZ010653.1_Phania_funesta_genome_assembly,_chromosome:_2	AUGUSTUS	gene	39507383	39511647	.	+	.	ID=g5802;
OZ010653.1_Phania_funesta_genome_assembly,_chromosome:_2	AUGUSTUS	mRNA	39507383	39511647	1	+	.	ID=g5802.t1;Parent=g5802;
OZ010653.1_Phania_funesta_genome_assembly,_chromosome:_2	AUGUSTUS	start_codon	39507383	39507385	.	+	0	ID=g5802.t1.start1;Parent=g5802.t1;
OZ010653.1_Phania_funesta_genome_assembly,_chromosome:_2	AUGUSTUS	CDS	39507383	39508906	1	+	0	ID=g5802.t1.CDS1;Parent=g5802.t1;
OZ010653.1_Phania_funesta_genome_assembly,_chromosome:_2	AUGUSTUS	exon	39507383	39508906	.	+	.	ID=g5802.t1.exon1;Parent=g5802.t1;
OZ010653.1_Phania_funesta_genome_assembly,_chromosome:_2	AUGUSTUS	intron	39508907	39510384	1	+	.	ID=g5802.t1.intron1;Parent=g5802.t1;
OZ010653.1_Phania_funesta_genome_assembly,_chromosome:_2	AUGUSTUS	CDS	39510385	39511647	1	+	0	ID=g5802.t1.CDS2;Parent=g5802.t1;
OZ010653.1_Phania_funesta_genome_assembly,_chromosome:_2	AUGUSTUS	exon	39510385	39511647	.	+	.	ID=g5802.t1.exon2;Parent=g5802.t1;
OZ010653.1_Phania_funesta_genome_assembly,_chromosome:_2	AUGUSTUS	stop_codon	39511645	39511647	.	+	0	ID=g5802.t1.stop1;Parent=g5802.t1;
OZ010653.1_Phania_funesta_genome_assembly,_chromosome:_2	AUGUSTUS	gene	39513573	39523089	.	-	.	ID=g5803;
OZ010653.1_Phania_funesta_genome_assembly,_chromosome:_2	AUGUSTUS	mRNA	39513573	39523089	1	-	.	ID=g5803.t1;Parent=g5803;
OZ010653.1_Phania_funesta_genome_assembly,_chromosome:_2	AUGUSTUS	stop_codon	39513573	39513575	.	-	0	ID=g5803.t1.stop1;Parent=g5803.t1;
OZ010653.1_Phania_funesta_genome_assembly,_chromosome:_2	AUGUSTUS	CDS	39513573	39514654	1	-	2	ID=g5803.t1.CDS1;Parent=g5803.t1;
OZ010653.1_Phania_funesta_genome_assembly,_chromosome:_2	AUGUSTUS	exon	39513573	39514654	.	-	.	ID=g5803.t1.exon1;Parent=g5803.t1;
OZ010653.1_Phania_funesta_genome_assembly,_chromosome:_2	AUGUSTUS	intron	39514655	39517160	1	-	.	ID=g5803.t1.intron1;Parent=g5803.t1;
OZ010653.1_Phania_funesta_genome_assembly,_chromosome:_2	AUGUSTUS	CDS	39517161	39517445	1	-	2	ID=g5803.t1.CDS2;Parent=g5803.t1;
OZ010653.1_Phania_funesta_genome_assembly,_chromosome:_2	AUGUSTUS	exon	39517161	39517445	.	-	.	ID=g5803.t1.exon2;Parent=g5803.t1;
OZ010653.1_Phania_funesta_genome_assembly,_chromosome:_2	AUGUSTUS	intron	39517446	39522518	1	-	.	ID=g5803.t1.intron2;Parent=g5803.t1;
OZ010653.1_Phania_funesta_genome_assembly,_chromosome:_2	AUGUSTUS	CDS	39522519	39523089	1	-	0	ID=g5803.t1.CDS3;Parent=g5803.t1;
OZ010653.1_Phania_funesta_genome_assembly,_chromosome:_2	AUGUSTUS	exon	39522519	39523089	.	-	.	ID=g5803.t1.exon3;Parent=g5803.t1;
OZ010653.1_Phania_funesta_genome_assembly,_chromosome:_2	AUGUSTUS	start_codon	39523087	39523089	.	-	0	ID=g5803.t1.start1;Parent=g5803.t1;
OZ010653.1_Phania_funesta_genome_assembly,_chromosome:_2	AUGUSTUS	gene	39550329	39574097	.	+	.	ID=g5804;
OZ010653.1_Phania_funesta_genome_assembly,_chromosome:_2	AUGUSTUS	mRNA	39550329	39574097	1	+	.	ID=g5804.t1;Parent=g5804;
OZ010653.1_Phania_funesta_genome_assembly,_chromosome:_2	AUGUSTUS	start_codon	39550329	39550331	.	+	0	ID=g5804.t1.start1;Parent=g5804.t1;
OZ010653.1_Phania_funesta_genome_assembly,_chromosome:_2	AUGUSTUS	CDS	39550329	39550475	1	+	0	ID=g5804.t1.CDS1;Parent=g5804.t1;
OZ010653.1_Phania_funesta_genome_assembly,_chromosome:_2	AUGUSTUS	exon	39550329	39550475	.	+	.	ID=g5804.t1.exon1;Parent=g5804.t1;
OZ010653.1_Phania_funesta_genome_assembly,_chromosome:_2	AUGUSTUS	intron	39550476	39552282	1	+	.	ID=g5804.t1.intron1;Parent=g5804.t1;
OZ010653.1_Phania_funesta_genome_assembly,_chromosome:_2	AUGUSTUS	CDS	39552283	39552414	1	+	0	ID=g5804.t1.CDS2;Parent=g5804.t1;
OZ010653.1_Phania_funesta_genome_assembly,_chromosome:_2	AUGUSTUS	exon	39552283	39552414	.	+	.	ID=g5804.t1.exon2;Parent=g5804.t1;
OZ010653.1_Phania_funesta_genome_assembly,_chromosome:_2	AUGUSTUS	intron	39552415	39552492	1	+	.	ID=g5804.t1.intron2;Parent=g5804.t1;
OZ010653.1_Phania_funesta_genome_assembly,_chromosome:_2	AUGUSTUS	CDS	39552493	39552951	1	+	0	ID=g5804.t1.CDS3;Parent=g5804.t1;
OZ010653.1_Phania_funesta_genome_assembly,_chromosome:_2	AUGUSTUS	exon	39552493	39552951	.	+	.	ID=g5804.t1.exon3;Parent=g5804.t1;
OZ010653.1_Phania_funesta_genome_assembly,_chromosome:_2	AUGUSTUS	intron	39552952	39553806	1	+	.	ID=g5804.t1.intron3;Parent=g5804.t1;
OZ010653.1_Phania_funesta_genome_assembly,_chromosome:_2	AUGUSTUS	CDS	39553807	39554371	1	+	0	ID=g5804.t1.CDS4;Parent=g5804.t1;
OZ010653.1_Phania_funesta_genome_assembly,_chromosome:_2	AUGUSTUS	exon	39553807	39554371	.	+	.	ID=g5804.t1.exon4;Parent=g5804.t1;
OZ010653.1_Phania_funesta_genome_assembly,_chromosome:_2	AUGUSTUS	intron	39554372	39554435	1	+	.	ID=g5804.t1.intron4;Parent=g5804.t1;
OZ010653.1_Phania_funesta_genome_assembly,_chromosome:_2	AUGUSTUS	CDS	39554436	39554577	1	+	2	ID=g5804.t1.CDS5;Parent=g5804.t1;
OZ010653.1_Phania_funesta_genome_assembly,_chromosome:_2	AUGUSTUS	exon	39554436	39554577	.	+	.	ID=g5804.t1.exon5;Parent=g5804.t1;
OZ010653.1_Phania_funesta_genome_assembly,_chromosome:_2	AUGUSTUS	intron	39554578	39554635	1	+	.	ID=g5804.t1.intron5;Parent=g5804.t1;
OZ010653.1_Phania_funesta_genome_assembly,_chromosome:_2	AUGUSTUS	CDS	39554636	39554762	1	+	1	ID=g5804.t1.CDS6;Parent=g5804.t1;
OZ010653.1_Phania_funesta_genome_assembly,_chromosome:_2	AUGUSTUS	exon	39554636	39554762	.	+	.	ID=g5804.t1.exon6;Parent=g5804.t1;
OZ010653.1_Phania_funesta_genome_assembly,_chromosome:_2	AUGUSTUS	intron	39554763	39559084	1	+	.	ID=g5804.t1.intron6;Parent=g5804.t1;
OZ010653.1_Phania_funesta_genome_assembly,_chromosome:_2	AUGUSTUS	CDS	39559085	39559888	1	+	0	ID=g5804.t1.CDS7;Parent=g5804.t1;
OZ010653.1_Phania_funesta_genome_assembly,_chromosome:_2	AUGUSTUS	exon	39559085	39559888	.	+	.	ID=g5804.t1.exon7;Parent=g5804.t1;
OZ010653.1_Phania_funesta_genome_assembly,_chromosome:_2	AUGUSTUS	intron	39559889	39559944	1	+	.	ID=g5804.t1.intron7;Parent=g5804.t1;
OZ010653.1_Phania_funesta_genome_assembly,_chromosome:_2	AUGUSTUS	CDS	39559945	39560157	1	+	0	ID=g5804.t1.CDS8;Parent=g5804.t1;
OZ010653.1_Phania_funesta_genome_assembly,_chromosome:_2	AUGUSTUS	exon	39559945	39560157	.	+	.	ID=g5804.t1.exon8;Parent=g5804.t1;
OZ010653.1_Phania_funesta_genome_assembly,_chromosome:_2	AUGUSTUS	intron	39560158	39560216	1	+	.	ID=g5804.t1.intron8;Parent=g5804.t1;
OZ010653.1_Phania_funesta_genome_assembly,_chromosome:_2	AUGUSTUS	CDS	39560217	39560555	1	+	0	ID=g5804.t1.CDS9;Parent=g5804.t1;
OZ010653.1_Phania_funesta_genome_assembly,_chromosome:_2	AUGUSTUS	exon	39560217	39560555	.	+	.	ID=g5804.t1.exon9;Parent=g5804.t1;
OZ010653.1_Phania_funesta_genome_assembly,_chromosome:_2	AUGUSTUS	intron	39560556	39560616	1	+	.	ID=g5804.t1.intron9;Parent=g5804.t1;
OZ010653.1_Phania_funesta_genome_assembly,_chromosome:_2	AUGUSTUS	CDS	39560617	39560761	1	+	0	ID=g5804.t1.CDS10;Parent=g5804.t1;
OZ010653.1_Phania_funesta_genome_assembly,_chromosome:_2	AUGUSTUS	exon	39560617	39560761	.	+	.	ID=g5804.t1.exon10;Parent=g5804.t1;
OZ010653.1_Phania_funesta_genome_assembly,_chromosome:_2	AUGUSTUS	intron	39560762	39560828	1	+	.	ID=g5804.t1.intron10;Parent=g5804.t1;
OZ010653.1_Phania_funesta_genome_assembly,_chromosome:_2	AUGUSTUS	CDS	39560829	39561109	1	+	2	ID=g5804.t1.CDS11;Parent=g5804.t1;
OZ010653.1_Phania_funesta_genome_assembly,_chromosome:_2	AUGUSTUS	exon	39560829	39561109	.	+	.	ID=g5804.t1.exon11;Parent=g5804.t1;
OZ010653.1_Phania_funesta_genome_assembly,_chromosome:_2	AUGUSTUS	intron	39561110	39561170	1	+	.	ID=g5804.t1.intron11;Parent=g5804.t1;
OZ010653.1_Phania_funesta_genome_assembly,_chromosome:_2	AUGUSTUS	CDS	39561171	39561392	1	+	0	ID=g5804.t1.CDS12;Parent=g5804.t1;
OZ010653.1_Phania_funesta_genome_assembly,_chromosome:_2	AUGUSTUS	exon	39561171	39561392	.	+	.	ID=g5804.t1.exon12;Parent=g5804.t1;
OZ010653.1_Phania_funesta_genome_assembly,_chromosome:_2	AUGUSTUS	intron	39561393	39561451	1	+	.	ID=g5804.t1.intron12;Parent=g5804.t1;
OZ010653.1_Phania_funesta_genome_assembly,_chromosome:_2	AUGUSTUS	CDS	39561452	39561609	1	+	0	ID=g5804.t1.CDS13;Parent=g5804.t1;
OZ010653.1_Phania_funesta_genome_assembly,_chromosome:_2	AUGUSTUS	exon	39561452	39561609	.	+	.	ID=g5804.t1.exon13;Parent=g5804.t1;
OZ010653.1_Phania_funesta_genome_assembly,_chromosome:_2	AUGUSTUS	intron	39561610	39572349	1	+	.	ID=g5804.t1.intron13;Parent=g5804.t1;
OZ010653.1_Phania_funesta_genome_assembly,_chromosome:_2	AUGUSTUS	CDS	39572350	39572512	1	+	1	ID=g5804.t1.CDS14;Parent=g5804.t1;
OZ010653.1_Phania_funesta_genome_assembly,_chromosome:_2	AUGUSTUS	exon	39572350	39572512	.	+	.	ID=g5804.t1.exon14;Parent=g5804.t1;
OZ010653.1_Phania_funesta_genome_assembly,_chromosome:_2	AUGUSTUS	intron	39572513	39572577	1	+	.	ID=g5804.t1.intron14;Parent=g5804.t1;
OZ010653.1_Phania_funesta_genome_assembly,_chromosome:_2	AUGUSTUS	CDS	39572578	39572865	1	+	0	ID=g5804.t1.CDS15;Parent=g5804.t1;
OZ010653.1_Phania_funesta_genome_assembly,_chromosome:_2	AUGUSTUS	exon	39572578	39572865	.	+	.	ID=g5804.t1.exon15;Parent=g5804.t1;
OZ010653.1_Phania_funesta_genome_assembly,_chromosome:_2	AUGUSTUS	intron	39572866	39572943	1	+	.	ID=g5804.t1.intron15;Parent=g5804.t1;
OZ010653.1_Phania_funesta_genome_assembly,_chromosome:_2	AUGUSTUS	CDS	39572944	39573128	1	+	0	ID=g5804.t1.CDS16;Parent=g5804.t1;
OZ010653.1_Phania_funesta_genome_assembly,_chromosome:_2	AUGUSTUS	exon	39572944	39573128	.	+	.	ID=g5804.t1.exon16;Parent=g5804.t1;
OZ010653.1_Phania_funesta_genome_assembly,_chromosome:_2	AUGUSTUS	intron	39573129	39573189	1	+	.	ID=g5804.t1.intron16;Parent=g5804.t1;
OZ010653.1_Phania_funesta_genome_assembly,_chromosome:_2	AUGUSTUS	CDS	39573190	39573687	1	+	1	ID=g5804.t1.CDS17;Parent=g5804.t1;
OZ010653.1_Phania_funesta_genome_assembly,_chromosome:_2	AUGUSTUS	exon	39573190	39573687	.	+	.	ID=g5804.t1.exon17;Parent=g5804.t1;
OZ010653.1_Phania_funesta_genome_assembly,_chromosome:_2	AUGUSTUS	intron	39573688	39573744	1	+	.	ID=g5804.t1.intron17;Parent=g5804.t1;
OZ010653.1_Phania_funesta_genome_assembly,_chromosome:_2	AUGUSTUS	CDS	39573745	39573827	1	+	1	ID=g5804.t1.CDS18;Parent=g5804.t1;
OZ010653.1_Phania_funesta_genome_assembly,_chromosome:_2	AUGUSTUS	exon	39573745	39573827	.	+	.	ID=g5804.t1.exon18;Parent=g5804.t1;
OZ010653.1_Phania_funesta_genome_assembly,_chromosome:_2	AUGUSTUS	intron	39573828	39573885	1	+	.	ID=g5804.t1.intron18;Parent=g5804.t1;
OZ010653.1_Phania_funesta_genome_assembly,_chromosome:_2	AUGUSTUS	CDS	39573886	39574097	1	+	2	ID=g5804.t1.CDS19;Parent=g5804.t1;
OZ010653.1_Phania_funesta_genome_assembly,_chromosome:_2	AUGUSTUS	exon	39573886	39574097	.	+	.	ID=g5804.t1.exon19;Parent=g5804.t1;
OZ010653.1_Phania_funesta_genome_assembly,_chromosome:_2	AUGUSTUS	stop_codon	39574095	39574097	.	+	0	ID=g5804.t1.stop1;Parent=g5804.t1;
OZ010653.1_Phania_funesta_genome_assembly,_chromosome:_2	AUGUSTUS	gene	39609773	39626227	.	-	.	ID=g5805;
OZ010653.1_Phania_funesta_genome_assembly,_chromosome:_2	AUGUSTUS	mRNA	39609773	39626227	0.96	-	.	ID=g5805.t1;Parent=g5805;
OZ010653.1_Phania_funesta_genome_assembly,_chromosome:_2	AUGUSTUS	stop_codon	39609773	39609775	.	-	0	ID=g5805.t1.stop1;Parent=g5805.t1;
OZ010653.1_Phania_funesta_genome_assembly,_chromosome:_2	AUGUSTUS	CDS	39609773	39609906	1	-	2	ID=g5805.t1.CDS1;Parent=g5805.t1;
OZ010653.1_Phania_funesta_genome_assembly,_chromosome:_2	AUGUSTUS	exon	39609773	39609906	.	-	.	ID=g5805.t1.exon1;Parent=g5805.t1;
OZ010653.1_Phania_funesta_genome_assembly,_chromosome:_2	AUGUSTUS	intron	39609907	39612352	1	-	.	ID=g5805.t1.intron1;Parent=g5805.t1;
OZ010653.1_Phania_funesta_genome_assembly,_chromosome:_2	AUGUSTUS	CDS	39612353	39612544	1	-	2	ID=g5805.t1.CDS2;Parent=g5805.t1;
OZ010653.1_Phania_funesta_genome_assembly,_chromosome:_2	AUGUSTUS	exon	39612353	39612544	.	-	.	ID=g5805.t1.exon2;Parent=g5805.t1;
OZ010653.1_Phania_funesta_genome_assembly,_chromosome:_2	AUGUSTUS	intron	39612545	39612612	1	-	.	ID=g5805.t1.intron2;Parent=g5805.t1;
OZ010653.1_Phania_funesta_genome_assembly,_chromosome:_2	AUGUSTUS	CDS	39612613	39612720	1	-	2	ID=g5805.t1.CDS3;Parent=g5805.t1;
OZ010653.1_Phania_funesta_genome_assembly,_chromosome:_2	AUGUSTUS	exon	39612613	39612720	.	-	.	ID=g5805.t1.exon3;Parent=g5805.t1;
OZ010653.1_Phania_funesta_genome_assembly,_chromosome:_2	AUGUSTUS	intron	39612721	39612810	1	-	.	ID=g5805.t1.intron3;Parent=g5805.t1;
OZ010653.1_Phania_funesta_genome_assembly,_chromosome:_2	AUGUSTUS	CDS	39612811	39612971	1	-	1	ID=g5805.t1.CDS4;Parent=g5805.t1;
OZ010653.1_Phania_funesta_genome_assembly,_chromosome:_2	AUGUSTUS	exon	39612811	39612971	.	-	.	ID=g5805.t1.exon4;Parent=g5805.t1;
OZ010653.1_Phania_funesta_genome_assembly,_chromosome:_2	AUGUSTUS	intron	39612972	39619263	1	-	.	ID=g5805.t1.intron4;Parent=g5805.t1;
OZ010653.1_Phania_funesta_genome_assembly,_chromosome:_2	AUGUSTUS	CDS	39619264	39619384	1	-	2	ID=g5805.t1.CDS5;Parent=g5805.t1;
OZ010653.1_Phania_funesta_genome_assembly,_chromosome:_2	AUGUSTUS	exon	39619264	39619384	.	-	.	ID=g5805.t1.exon5;Parent=g5805.t1;
OZ010653.1_Phania_funesta_genome_assembly,_chromosome:_2	AUGUSTUS	intron	39619385	39623505	1	-	.	ID=g5805.t1.intron5;Parent=g5805.t1;
OZ010653.1_Phania_funesta_genome_assembly,_chromosome:_2	AUGUSTUS	CDS	39623506	39624708	1	-	2	ID=g5805.t1.CDS6;Parent=g5805.t1;
OZ010653.1_Phania_funesta_genome_assembly,_chromosome:_2	AUGUSTUS	exon	39623506	39624708	.	-	.	ID=g5805.t1.exon6;Parent=g5805.t1;
OZ010653.1_Phania_funesta_genome_assembly,_chromosome:_2	AUGUSTUS	intron	39624709	39625944	1	-	.	ID=g5805.t1.intron6;Parent=g5805.t1;
OZ010653.1_Phania_funesta_genome_assembly,_chromosome:_2	AUGUSTUS	CDS	39625945	39626227	0.96	-	0	ID=g5805.t1.CDS7;Parent=g5805.t1;
OZ010653.1_Phania_funesta_genome_assembly,_chromosome:_2	AUGUSTUS	exon	39625945	39626227	.	-	.	ID=g5805.t1.exon7;Parent=g5805.t1;
OZ010653.1_Phania_funesta_genome_assembly,_chromosome:_2	AUGUSTUS	start_codon	39626225	39626227	.	-	0	ID=g5805.t1.start1;Parent=g5805.t1;
OZ010653.1_Phania_funesta_genome_assembly,_chromosome:_2	AUGUSTUS	gene	39662643	39663305	.	+	.	ID=g5806;
OZ010653.1_Phania_funesta_genome_assembly,_chromosome:_2	AUGUSTUS	mRNA	39662643	39663305	0.99	+	.	ID=g5806.t1;Parent=g5806;
OZ010653.1_Phania_funesta_genome_assembly,_chromosome:_2	AUGUSTUS	start_codon	39662643	39662645	.	+	0	ID=g5806.t1.start1;Parent=g5806.t1;
OZ010653.1_Phania_funesta_genome_assembly,_chromosome:_2	AUGUSTUS	CDS	39662643	39663305	0.99	+	0	ID=g5806.t1.CDS1;Parent=g5806.t1;
OZ010653.1_Phania_funesta_genome_assembly,_chromosome:_2	AUGUSTUS	exon	39662643	39663305	.	+	.	ID=g5806.t1.exon1;Parent=g5806.t1;
OZ010653.1_Phania_funesta_genome_assembly,_chromosome:_2	AUGUSTUS	stop_codon	39663303	39663305	.	+	0	ID=g5806.t1.stop1;Parent=g5806.t1;
OZ010653.1_Phania_funesta_genome_assembly,_chromosome:_2	AUGUSTUS	gene	39709441	39716529	.	+	.	ID=g5807;
OZ010653.1_Phania_funesta_genome_assembly,_chromosome:_2	AUGUSTUS	mRNA	39709441	39716529	1	+	.	ID=g5807.t1;Parent=g5807;
OZ010653.1_Phania_funesta_genome_assembly,_chromosome:_2	AUGUSTUS	start_codon	39709441	39709443	.	+	0	ID=g5807.t1.start1;Parent=g5807.t1;
OZ010653.1_Phania_funesta_genome_assembly,_chromosome:_2	AUGUSTUS	CDS	39709441	39710267	1	+	0	ID=g5807.t1.CDS1;Parent=g5807.t1;
OZ010653.1_Phania_funesta_genome_assembly,_chromosome:_2	AUGUSTUS	exon	39709441	39710267	.	+	.	ID=g5807.t1.exon1;Parent=g5807.t1;
OZ010653.1_Phania_funesta_genome_assembly,_chromosome:_2	AUGUSTUS	intron	39710268	39710495	1	+	.	ID=g5807.t1.intron1;Parent=g5807.t1;
OZ010653.1_Phania_funesta_genome_assembly,_chromosome:_2	AUGUSTUS	CDS	39710496	39714255	1	+	1	ID=g5807.t1.CDS2;Parent=g5807.t1;
OZ010653.1_Phania_funesta_genome_assembly,_chromosome:_2	AUGUSTUS	exon	39710496	39714255	.	+	.	ID=g5807.t1.exon2;Parent=g5807.t1;
OZ010653.1_Phania_funesta_genome_assembly,_chromosome:_2	AUGUSTUS	intron	39714256	39714794	1	+	.	ID=g5807.t1.intron2;Parent=g5807.t1;
OZ010653.1_Phania_funesta_genome_assembly,_chromosome:_2	AUGUSTUS	CDS	39714795	39714988	1	+	0	ID=g5807.t1.CDS3;Parent=g5807.t1;
OZ010653.1_Phania_funesta_genome_assembly,_chromosome:_2	AUGUSTUS	exon	39714795	39714988	.	+	.	ID=g5807.t1.exon3;Parent=g5807.t1;
OZ010653.1_Phania_funesta_genome_assembly,_chromosome:_2	AUGUSTUS	intron	39714989	39715092	1	+	.	ID=g5807.t1.intron3;Parent=g5807.t1;
OZ010653.1_Phania_funesta_genome_assembly,_chromosome:_2	AUGUSTUS	CDS	39715093	39715267	1	+	1	ID=g5807.t1.CDS4;Parent=g5807.t1;
OZ010653.1_Phania_funesta_genome_assembly,_chromosome:_2	AUGUSTUS	exon	39715093	39715267	.	+	.	ID=g5807.t1.exon4;Parent=g5807.t1;
OZ010653.1_Phania_funesta_genome_assembly,_chromosome:_2	AUGUSTUS	intron	39715268	39715683	1	+	.	ID=g5807.t1.intron4;Parent=g5807.t1;
OZ010653.1_Phania_funesta_genome_assembly,_chromosome:_2	AUGUSTUS	CDS	39715684	39715789	1	+	0	ID=g5807.t1.CDS5;Parent=g5807.t1;
OZ010653.1_Phania_funesta_genome_assembly,_chromosome:_2	AUGUSTUS	exon	39715684	39715789	.	+	.	ID=g5807.t1.exon5;Parent=g5807.t1;
OZ010653.1_Phania_funesta_genome_assembly,_chromosome:_2	AUGUSTUS	intron	39715790	39716314	1	+	.	ID=g5807.t1.intron5;Parent=g5807.t1;
OZ010653.1_Phania_funesta_genome_assembly,_chromosome:_2	AUGUSTUS	CDS	39716315	39716529	1	+	2	ID=g5807.t1.CDS6;Parent=g5807.t1;
OZ010653.1_Phania_funesta_genome_assembly,_chromosome:_2	AUGUSTUS	exon	39716315	39716529	.	+	.	ID=g5807.t1.exon6;Parent=g5807.t1;
OZ010653.1_Phania_funesta_genome_assembly,_chromosome:_2	AUGUSTUS	stop_codon	39716527	39716529	.	+	0	ID=g5807.t1.stop1;Parent=g5807.t1;
OZ010653.1_Phania_funesta_genome_assembly,_chromosome:_2	AUGUSTUS	gene	39719602	39751349	.	-	.	ID=g5808;
OZ010653.1_Phania_funesta_genome_assembly,_chromosome:_2	AUGUSTUS	mRNA	39719602	39751349	1	-	.	ID=g5808.t1;Parent=g5808;
OZ010653.1_Phania_funesta_genome_assembly,_chromosome:_2	AUGUSTUS	stop_codon	39719602	39719604	.	-	0	ID=g5808.t1.stop1;Parent=g5808.t1;
OZ010653.1_Phania_funesta_genome_assembly,_chromosome:_2	AUGUSTUS	CDS	39719602	39719708	1	-	2	ID=g5808.t1.CDS1;Parent=g5808.t1;
OZ010653.1_Phania_funesta_genome_assembly,_chromosome:_2	AUGUSTUS	exon	39719602	39719708	.	-	.	ID=g5808.t1.exon1;Parent=g5808.t1;
OZ010653.1_Phania_funesta_genome_assembly,_chromosome:_2	AUGUSTUS	intron	39719709	39719771	1	-	.	ID=g5808.t1.intron1;Parent=g5808.t1;
OZ010653.1_Phania_funesta_genome_assembly,_chromosome:_2	AUGUSTUS	CDS	39719772	39725598	1	-	0	ID=g5808.t1.CDS2;Parent=g5808.t1;
OZ010653.1_Phania_funesta_genome_assembly,_chromosome:_2	AUGUSTUS	exon	39719772	39725598	.	-	.	ID=g5808.t1.exon2;Parent=g5808.t1;
OZ010653.1_Phania_funesta_genome_assembly,_chromosome:_2	AUGUSTUS	intron	39725599	39728990	1	-	.	ID=g5808.t1.intron2;Parent=g5808.t1;
OZ010653.1_Phania_funesta_genome_assembly,_chromosome:_2	AUGUSTUS	CDS	39728991	39729725	1	-	0	ID=g5808.t1.CDS3;Parent=g5808.t1;
OZ010653.1_Phania_funesta_genome_assembly,_chromosome:_2	AUGUSTUS	exon	39728991	39729725	.	-	.	ID=g5808.t1.exon3;Parent=g5808.t1;
OZ010653.1_Phania_funesta_genome_assembly,_chromosome:_2	AUGUSTUS	intron	39729726	39729790	1	-	.	ID=g5808.t1.intron3;Parent=g5808.t1;
OZ010653.1_Phania_funesta_genome_assembly,_chromosome:_2	AUGUSTUS	CDS	39729791	39729995	1	-	1	ID=g5808.t1.CDS4;Parent=g5808.t1;
OZ010653.1_Phania_funesta_genome_assembly,_chromosome:_2	AUGUSTUS	exon	39729791	39729995	.	-	.	ID=g5808.t1.exon4;Parent=g5808.t1;
OZ010653.1_Phania_funesta_genome_assembly,_chromosome:_2	AUGUSTUS	intron	39729996	39730051	1	-	.	ID=g5808.t1.intron4;Parent=g5808.t1;
OZ010653.1_Phania_funesta_genome_assembly,_chromosome:_2	AUGUSTUS	CDS	39730052	39731373	1	-	0	ID=g5808.t1.CDS5;Parent=g5808.t1;
OZ010653.1_Phania_funesta_genome_assembly,_chromosome:_2	AUGUSTUS	exon	39730052	39731373	.	-	.	ID=g5808.t1.exon5;Parent=g5808.t1;
OZ010653.1_Phania_funesta_genome_assembly,_chromosome:_2	AUGUSTUS	intron	39731374	39731425	1	-	.	ID=g5808.t1.intron5;Parent=g5808.t1;
OZ010653.1_Phania_funesta_genome_assembly,_chromosome:_2	AUGUSTUS	CDS	39731426	39736473	1	-	2	ID=g5808.t1.CDS6;Parent=g5808.t1;
OZ010653.1_Phania_funesta_genome_assembly,_chromosome:_2	AUGUSTUS	exon	39731426	39736473	.	-	.	ID=g5808.t1.exon6;Parent=g5808.t1;
OZ010653.1_Phania_funesta_genome_assembly,_chromosome:_2	AUGUSTUS	intron	39736474	39742140	1	-	.	ID=g5808.t1.intron6;Parent=g5808.t1;
OZ010653.1_Phania_funesta_genome_assembly,_chromosome:_2	AUGUSTUS	CDS	39742141	39742650	1	-	2	ID=g5808.t1.CDS7;Parent=g5808.t1;
OZ010653.1_Phania_funesta_genome_assembly,_chromosome:_2	AUGUSTUS	exon	39742141	39742650	.	-	.	ID=g5808.t1.exon7;Parent=g5808.t1;
OZ010653.1_Phania_funesta_genome_assembly,_chromosome:_2	AUGUSTUS	intron	39742651	39742716	1	-	.	ID=g5808.t1.intron7;Parent=g5808.t1;
OZ010653.1_Phania_funesta_genome_assembly,_chromosome:_2	AUGUSTUS	CDS	39742717	39744868	1	-	0	ID=g5808.t1.CDS8;Parent=g5808.t1;
OZ010653.1_Phania_funesta_genome_assembly,_chromosome:_2	AUGUSTUS	exon	39742717	39744868	.	-	.	ID=g5808.t1.exon8;Parent=g5808.t1;
OZ010653.1_Phania_funesta_genome_assembly,_chromosome:_2	AUGUSTUS	intron	39744869	39744924	1	-	.	ID=g5808.t1.intron8;Parent=g5808.t1;
OZ010653.1_Phania_funesta_genome_assembly,_chromosome:_2	AUGUSTUS	CDS	39744925	39745412	1	-	2	ID=g5808.t1.CDS9;Parent=g5808.t1;
OZ010653.1_Phania_funesta_genome_assembly,_chromosome:_2	AUGUSTUS	exon	39744925	39745412	.	-	.	ID=g5808.t1.exon9;Parent=g5808.t1;
OZ010653.1_Phania_funesta_genome_assembly,_chromosome:_2	AUGUSTUS	intron	39745413	39750969	1	-	.	ID=g5808.t1.intron9;Parent=g5808.t1;
OZ010653.1_Phania_funesta_genome_assembly,_chromosome:_2	AUGUSTUS	CDS	39750970	39751064	1	-	1	ID=g5808.t1.CDS10;Parent=g5808.t1;
OZ010653.1_Phania_funesta_genome_assembly,_chromosome:_2	AUGUSTUS	exon	39750970	39751064	.	-	.	ID=g5808.t1.exon10;Parent=g5808.t1;
OZ010653.1_Phania_funesta_genome_assembly,_chromosome:_2	AUGUSTUS	intron	39751065	39751227	1	-	.	ID=g5808.t1.intron10;Parent=g5808.t1;
OZ010653.1_Phania_funesta_genome_assembly,_chromosome:_2	AUGUSTUS	CDS	39751228	39751349	1	-	0	ID=g5808.t1.CDS11;Parent=g5808.t1;
OZ010653.1_Phania_funesta_genome_assembly,_chromosome:_2	AUGUSTUS	exon	39751228	39751349	.	-	.	ID=g5808.t1.exon11;Parent=g5808.t1;
OZ010653.1_Phania_funesta_genome_assembly,_chromosome:_2	AUGUSTUS	start_codon	39751347	39751349	.	-	0	ID=g5808.t1.start1;Parent=g5808.t1;
OZ010653.1_Phania_funesta_genome_assembly,_chromosome:_2	AUGUSTUS	gene	39752953	39753778	.	+	.	ID=g5809;
OZ010653.1_Phania_funesta_genome_assembly,_chromosome:_2	AUGUSTUS	mRNA	39752953	39753778	1	+	.	ID=g5809.t1;Parent=g5809;
OZ010653.1_Phania_funesta_genome_assembly,_chromosome:_2	AUGUSTUS	start_codon	39752953	39752955	.	+	0	ID=g5809.t1.start1;Parent=g5809.t1;
OZ010653.1_Phania_funesta_genome_assembly,_chromosome:_2	AUGUSTUS	CDS	39752953	39753051	1	+	0	ID=g5809.t1.CDS1;Parent=g5809.t1;
OZ010653.1_Phania_funesta_genome_assembly,_chromosome:_2	AUGUSTUS	exon	39752953	39753051	.	+	.	ID=g5809.t1.exon1;Parent=g5809.t1;
OZ010653.1_Phania_funesta_genome_assembly,_chromosome:_2	AUGUSTUS	intron	39753052	39753110	1	+	.	ID=g5809.t1.intron1;Parent=g5809.t1;
OZ010653.1_Phania_funesta_genome_assembly,_chromosome:_2	AUGUSTUS	CDS	39753111	39753196	1	+	0	ID=g5809.t1.CDS2;Parent=g5809.t1;
OZ010653.1_Phania_funesta_genome_assembly,_chromosome:_2	AUGUSTUS	exon	39753111	39753196	.	+	.	ID=g5809.t1.exon2;Parent=g5809.t1;
OZ010653.1_Phania_funesta_genome_assembly,_chromosome:_2	AUGUSTUS	intron	39753197	39753258	1	+	.	ID=g5809.t1.intron2;Parent=g5809.t1;
OZ010653.1_Phania_funesta_genome_assembly,_chromosome:_2	AUGUSTUS	CDS	39753259	39753778	1	+	1	ID=g5809.t1.CDS3;Parent=g5809.t1;
OZ010653.1_Phania_funesta_genome_assembly,_chromosome:_2	AUGUSTUS	exon	39753259	39753778	.	+	.	ID=g5809.t1.exon3;Parent=g5809.t1;
OZ010653.1_Phania_funesta_genome_assembly,_chromosome:_2	AUGUSTUS	stop_codon	39753776	39753778	.	+	0	ID=g5809.t1.stop1;Parent=g5809.t1;
OZ010653.1_Phania_funesta_genome_assembly,_chromosome:_2	AUGUSTUS	gene	39754834	39755302	.	-	.	ID=g5810;
OZ010653.1_Phania_funesta_genome_assembly,_chromosome:_2	AUGUSTUS	mRNA	39754834	39755302	1	-	.	ID=g5810.t1;Parent=g5810;
OZ010653.1_Phania_funesta_genome_assembly,_chromosome:_2	AUGUSTUS	stop_codon	39754834	39754836	.	-	0	ID=g5810.t1.stop1;Parent=g5810.t1;
OZ010653.1_Phania_funesta_genome_assembly,_chromosome:_2	AUGUSTUS	CDS	39754834	39755008	1	-	1	ID=g5810.t1.CDS1;Parent=g5810.t1;
OZ010653.1_Phania_funesta_genome_assembly,_chromosome:_2	AUGUSTUS	exon	39754834	39755008	.	-	.	ID=g5810.t1.exon1;Parent=g5810.t1;
OZ010653.1_Phania_funesta_genome_assembly,_chromosome:_2	AUGUSTUS	intron	39755009	39755120	1	-	.	ID=g5810.t1.intron1;Parent=g5810.t1;
OZ010653.1_Phania_funesta_genome_assembly,_chromosome:_2	AUGUSTUS	CDS	39755121	39755302	1	-	0	ID=g5810.t1.CDS2;Parent=g5810.t1;
OZ010653.1_Phania_funesta_genome_assembly,_chromosome:_2	AUGUSTUS	exon	39755121	39755302	.	-	.	ID=g5810.t1.exon2;Parent=g5810.t1;
OZ010653.1_Phania_funesta_genome_assembly,_chromosome:_2	AUGUSTUS	start_codon	39755300	39755302	.	-	0	ID=g5810.t1.start1;Parent=g5810.t1;
OZ010653.1_Phania_funesta_genome_assembly,_chromosome:_2	AUGUSTUS	gene	39757127	39757561	.	-	.	ID=g5811;
OZ010653.1_Phania_funesta_genome_assembly,_chromosome:_2	AUGUSTUS	mRNA	39757127	39757561	0.98	-	.	ID=g5811.t1;Parent=g5811;
OZ010653.1_Phania_funesta_genome_assembly,_chromosome:_2	AUGUSTUS	stop_codon	39757127	39757129	.	-	0	ID=g5811.t1.stop1;Parent=g5811.t1;
OZ010653.1_Phania_funesta_genome_assembly,_chromosome:_2	AUGUSTUS	CDS	39757127	39757561	0.98	-	0	ID=g5811.t1.CDS1;Parent=g5811.t1;
OZ010653.1_Phania_funesta_genome_assembly,_chromosome:_2	AUGUSTUS	exon	39757127	39757561	.	-	.	ID=g5811.t1.exon1;Parent=g5811.t1;
OZ010653.1_Phania_funesta_genome_assembly,_chromosome:_2	AUGUSTUS	start_codon	39757559	39757561	.	-	0	ID=g5811.t1.start1;Parent=g5811.t1;
OZ010653.1_Phania_funesta_genome_assembly,_chromosome:_2	AUGUSTUS	gene	39761546	39768645	.	+	.	ID=g5812;
OZ010653.1_Phania_funesta_genome_assembly,_chromosome:_2	AUGUSTUS	mRNA	39761546	39768645	1	+	.	ID=g5812.t1;Parent=g5812;
OZ010653.1_Phania_funesta_genome_assembly,_chromosome:_2	AUGUSTUS	start_codon	39761546	39761548	.	+	0	ID=g5812.t1.start1;Parent=g5812.t1;
OZ010653.1_Phania_funesta_genome_assembly,_chromosome:_2	AUGUSTUS	CDS	39761546	39761657	1	+	0	ID=g5812.t1.CDS1;Parent=g5812.t1;
OZ010653.1_Phania_funesta_genome_assembly,_chromosome:_2	AUGUSTUS	exon	39761546	39761657	.	+	.	ID=g5812.t1.exon1;Parent=g5812.t1;
OZ010653.1_Phania_funesta_genome_assembly,_chromosome:_2	AUGUSTUS	intron	39761658	39766470	1	+	.	ID=g5812.t1.intron1;Parent=g5812.t1;
OZ010653.1_Phania_funesta_genome_assembly,_chromosome:_2	AUGUSTUS	CDS	39766471	39768024	1	+	2	ID=g5812.t1.CDS2;Parent=g5812.t1;
OZ010653.1_Phania_funesta_genome_assembly,_chromosome:_2	AUGUSTUS	exon	39766471	39768024	.	+	.	ID=g5812.t1.exon2;Parent=g5812.t1;
OZ010653.1_Phania_funesta_genome_assembly,_chromosome:_2	AUGUSTUS	intron	39768025	39768145	1	+	.	ID=g5812.t1.intron2;Parent=g5812.t1;
OZ010653.1_Phania_funesta_genome_assembly,_chromosome:_2	AUGUSTUS	CDS	39768146	39768645	1	+	2	ID=g5812.t1.CDS3;Parent=g5812.t1;
OZ010653.1_Phania_funesta_genome_assembly,_chromosome:_2	AUGUSTUS	exon	39768146	39768645	.	+	.	ID=g5812.t1.exon3;Parent=g5812.t1;
OZ010653.1_Phania_funesta_genome_assembly,_chromosome:_2	AUGUSTUS	stop_codon	39768643	39768645	.	+	0	ID=g5812.t1.stop1;Parent=g5812.t1;
OZ010653.1_Phania_funesta_genome_assembly,_chromosome:_2	AUGUSTUS	gene	39769679	39770900	.	-	.	ID=g5813;
OZ010653.1_Phania_funesta_genome_assembly,_chromosome:_2	AUGUSTUS	mRNA	39769845	39770900	0.99	-	.	ID=g5813.t1;Parent=g5813;
OZ010653.1_Phania_funesta_genome_assembly,_chromosome:_2	AUGUSTUS	stop_codon	39769845	39769847	.	-	0	ID=g5813.t1.stop1;Parent=g5813.t1;
OZ010653.1_Phania_funesta_genome_assembly,_chromosome:_2	AUGUSTUS	CDS	39769845	39770900	0.99	-	0	ID=g5813.t1.CDS1;Parent=g5813.t1;
OZ010653.1_Phania_funesta_genome_assembly,_chromosome:_2	AUGUSTUS	exon	39769845	39770900	.	-	.	ID=g5813.t1.exon1;Parent=g5813.t1;
OZ010653.1_Phania_funesta_genome_assembly,_chromosome:_2	AUGUSTUS	start_codon	39770898	39770900	.	-	0	ID=g5813.t1.start1;Parent=g5813.t1;
OZ010653.1_Phania_funesta_genome_assembly,_chromosome:_2	AUGUSTUS	mRNA	39769679	39770900	0.6	-	.	ID=g5813.t2;Parent=g5813;
OZ010653.1_Phania_funesta_genome_assembly,_chromosome:_2	AUGUSTUS	stop_codon	39769679	39769681	.	-	0	ID=g5813.t2.stop1;Parent=g5813.t2;
OZ010653.1_Phania_funesta_genome_assembly,_chromosome:_2	AUGUSTUS	CDS	39769679	39769821	0.83	-	2	ID=g5813.t2.CDS1;Parent=g5813.t2;
OZ010653.1_Phania_funesta_genome_assembly,_chromosome:_2	AUGUSTUS	exon	39769679	39769821	.	-	.	ID=g5813.t2.exon1;Parent=g5813.t2;
OZ010653.1_Phania_funesta_genome_assembly,_chromosome:_2	AUGUSTUS	intron	39769822	39770758	0.6	-	.	ID=g5813.t2.intron1;Parent=g5813.t2;
OZ010653.1_Phania_funesta_genome_assembly,_chromosome:_2	AUGUSTUS	CDS	39770759	39770900	1	-	0	ID=g5813.t2.CDS2;Parent=g5813.t2;
OZ010653.1_Phania_funesta_genome_assembly,_chromosome:_2	AUGUSTUS	exon	39770759	39770900	.	-	.	ID=g5813.t2.exon2;Parent=g5813.t2;
OZ010653.1_Phania_funesta_genome_assembly,_chromosome:_2	AUGUSTUS	start_codon	39770898	39770900	.	-	0	ID=g5813.t2.start1;Parent=g5813.t2;
OZ010653.1_Phania_funesta_genome_assembly,_chromosome:_2	AUGUSTUS	gene	39771536	39773391	.	-	.	ID=g5814;
OZ010653.1_Phania_funesta_genome_assembly,_chromosome:_2	AUGUSTUS	mRNA	39771536	39773391	1	-	.	ID=g5814.t1;Parent=g5814;
OZ010653.1_Phania_funesta_genome_assembly,_chromosome:_2	AUGUSTUS	stop_codon	39771536	39771538	.	-	0	ID=g5814.t1.stop1;Parent=g5814.t1;
OZ010653.1_Phania_funesta_genome_assembly,_chromosome:_2	AUGUSTUS	CDS	39771536	39771727	1	-	0	ID=g5814.t1.CDS1;Parent=g5814.t1;
OZ010653.1_Phania_funesta_genome_assembly,_chromosome:_2	AUGUSTUS	exon	39771536	39771727	.	-	.	ID=g5814.t1.exon1;Parent=g5814.t1;
OZ010653.1_Phania_funesta_genome_assembly,_chromosome:_2	AUGUSTUS	intron	39771728	39771780	1	-	.	ID=g5814.t1.intron1;Parent=g5814.t1;
OZ010653.1_Phania_funesta_genome_assembly,_chromosome:_2	AUGUSTUS	CDS	39771781	39772272	1	-	0	ID=g5814.t1.CDS2;Parent=g5814.t1;
OZ010653.1_Phania_funesta_genome_assembly,_chromosome:_2	AUGUSTUS	exon	39771781	39772272	.	-	.	ID=g5814.t1.exon2;Parent=g5814.t1;
OZ010653.1_Phania_funesta_genome_assembly,_chromosome:_2	AUGUSTUS	intron	39772273	39772353	1	-	.	ID=g5814.t1.intron2;Parent=g5814.t1;
OZ010653.1_Phania_funesta_genome_assembly,_chromosome:_2	AUGUSTUS	CDS	39772354	39773228	1	-	2	ID=g5814.t1.CDS3;Parent=g5814.t1;
OZ010653.1_Phania_funesta_genome_assembly,_chromosome:_2	AUGUSTUS	exon	39772354	39773228	.	-	.	ID=g5814.t1.exon3;Parent=g5814.t1;
OZ010653.1_Phania_funesta_genome_assembly,_chromosome:_2	AUGUSTUS	intron	39773229	39773306	1	-	.	ID=g5814.t1.intron3;Parent=g5814.t1;
OZ010653.1_Phania_funesta_genome_assembly,_chromosome:_2	AUGUSTUS	CDS	39773307	39773391	1	-	0	ID=g5814.t1.CDS4;Parent=g5814.t1;
OZ010653.1_Phania_funesta_genome_assembly,_chromosome:_2	AUGUSTUS	exon	39773307	39773391	.	-	.	ID=g5814.t1.exon4;Parent=g5814.t1;
OZ010653.1_Phania_funesta_genome_assembly,_chromosome:_2	AUGUSTUS	start_codon	39773389	39773391	.	-	0	ID=g5814.t1.start1;Parent=g5814.t1;
OZ010653.1_Phania_funesta_genome_assembly,_chromosome:_2	AUGUSTUS	gene	39782811	39787420	.	+	.	ID=g5815;
OZ010653.1_Phania_funesta_genome_assembly,_chromosome:_2	AUGUSTUS	mRNA	39782811	39787420	1	+	.	ID=g5815.t1;Parent=g5815;
OZ010653.1_Phania_funesta_genome_assembly,_chromosome:_2	AUGUSTUS	start_codon	39782811	39782813	.	+	0	ID=g5815.t1.start1;Parent=g5815.t1;
OZ010653.1_Phania_funesta_genome_assembly,_chromosome:_2	AUGUSTUS	CDS	39782811	39782859	1	+	0	ID=g5815.t1.CDS1;Parent=g5815.t1;
OZ010653.1_Phania_funesta_genome_assembly,_chromosome:_2	AUGUSTUS	exon	39782811	39782859	.	+	.	ID=g5815.t1.exon1;Parent=g5815.t1;
OZ010653.1_Phania_funesta_genome_assembly,_chromosome:_2	AUGUSTUS	intron	39782860	39785256	1	+	.	ID=g5815.t1.intron1;Parent=g5815.t1;
OZ010653.1_Phania_funesta_genome_assembly,_chromosome:_2	AUGUSTUS	CDS	39785257	39785696	1	+	2	ID=g5815.t1.CDS2;Parent=g5815.t1;
OZ010653.1_Phania_funesta_genome_assembly,_chromosome:_2	AUGUSTUS	exon	39785257	39785696	.	+	.	ID=g5815.t1.exon2;Parent=g5815.t1;
OZ010653.1_Phania_funesta_genome_assembly,_chromosome:_2	AUGUSTUS	intron	39785697	39785775	1	+	.	ID=g5815.t1.intron2;Parent=g5815.t1;
OZ010653.1_Phania_funesta_genome_assembly,_chromosome:_2	AUGUSTUS	CDS	39785776	39786446	1	+	0	ID=g5815.t1.CDS3;Parent=g5815.t1;
OZ010653.1_Phania_funesta_genome_assembly,_chromosome:_2	AUGUSTUS	exon	39785776	39786446	.	+	.	ID=g5815.t1.exon3;Parent=g5815.t1;
OZ010653.1_Phania_funesta_genome_assembly,_chromosome:_2	AUGUSTUS	intron	39786447	39786504	1	+	.	ID=g5815.t1.intron3;Parent=g5815.t1;
OZ010653.1_Phania_funesta_genome_assembly,_chromosome:_2	AUGUSTUS	CDS	39786505	39787420	1	+	1	ID=g5815.t1.CDS4;Parent=g5815.t1;
OZ010653.1_Phania_funesta_genome_assembly,_chromosome:_2	AUGUSTUS	exon	39786505	39787420	.	+	.	ID=g5815.t1.exon4;Parent=g5815.t1;
OZ010653.1_Phania_funesta_genome_assembly,_chromosome:_2	AUGUSTUS	stop_codon	39787418	39787420	.	+	0	ID=g5815.t1.stop1;Parent=g5815.t1;
OZ010653.1_Phania_funesta_genome_assembly,_chromosome:_2	AUGUSTUS	gene	39790135	39790761	.	-	.	ID=g5816;
OZ010653.1_Phania_funesta_genome_assembly,_chromosome:_2	AUGUSTUS	mRNA	39790135	39790761	1	-	.	ID=g5816.t1;Parent=g5816;
OZ010653.1_Phania_funesta_genome_assembly,_chromosome:_2	AUGUSTUS	stop_codon	39790135	39790137	.	-	0	ID=g5816.t1.stop1;Parent=g5816.t1;
OZ010653.1_Phania_funesta_genome_assembly,_chromosome:_2	AUGUSTUS	CDS	39790135	39790761	1	-	0	ID=g5816.t1.CDS1;Parent=g5816.t1;
OZ010653.1_Phania_funesta_genome_assembly,_chromosome:_2	AUGUSTUS	exon	39790135	39790761	.	-	.	ID=g5816.t1.exon1;Parent=g5816.t1;
OZ010653.1_Phania_funesta_genome_assembly,_chromosome:_2	AUGUSTUS	start_codon	39790759	39790761	.	-	0	ID=g5816.t1.start1;Parent=g5816.t1;
OZ010653.1_Phania_funesta_genome_assembly,_chromosome:_2	AUGUSTUS	gene	39792225	39794727	.	+	.	ID=g5817;
OZ010653.1_Phania_funesta_genome_assembly,_chromosome:_2	AUGUSTUS	mRNA	39792225	39792790	0.65	+	.	ID=g5817.t1;Parent=g5817;
OZ010653.1_Phania_funesta_genome_assembly,_chromosome:_2	AUGUSTUS	start_codon	39792225	39792227	.	+	0	ID=g5817.t1.start1;Parent=g5817.t1;
OZ010653.1_Phania_funesta_genome_assembly,_chromosome:_2	AUGUSTUS	CDS	39792225	39792591	1	+	0	ID=g5817.t1.CDS1;Parent=g5817.t1;
OZ010653.1_Phania_funesta_genome_assembly,_chromosome:_2	AUGUSTUS	exon	39792225	39792591	.	+	.	ID=g5817.t1.exon1;Parent=g5817.t1;
OZ010653.1_Phania_funesta_genome_assembly,_chromosome:_2	AUGUSTUS	intron	39792592	39792662	1	+	.	ID=g5817.t1.intron1;Parent=g5817.t1;
OZ010653.1_Phania_funesta_genome_assembly,_chromosome:_2	AUGUSTUS	CDS	39792663	39792790	0.65	+	2	ID=g5817.t1.CDS2;Parent=g5817.t1;
OZ010653.1_Phania_funesta_genome_assembly,_chromosome:_2	AUGUSTUS	exon	39792663	39792790	.	+	.	ID=g5817.t1.exon2;Parent=g5817.t1;
OZ010653.1_Phania_funesta_genome_assembly,_chromosome:_2	AUGUSTUS	stop_codon	39792788	39792790	.	+	0	ID=g5817.t1.stop1;Parent=g5817.t1;
OZ010653.1_Phania_funesta_genome_assembly,_chromosome:_2	AUGUSTUS	mRNA	39792225	39794727	0.47	+	.	ID=g5817.t2;Parent=g5817;
OZ010653.1_Phania_funesta_genome_assembly,_chromosome:_2	AUGUSTUS	start_codon	39792225	39792227	.	+	0	ID=g5817.t2.start1;Parent=g5817.t2;
OZ010653.1_Phania_funesta_genome_assembly,_chromosome:_2	AUGUSTUS	CDS	39792225	39792591	1	+	0	ID=g5817.t2.CDS1;Parent=g5817.t2;
OZ010653.1_Phania_funesta_genome_assembly,_chromosome:_2	AUGUSTUS	exon	39792225	39792591	.	+	.	ID=g5817.t2.exon1;Parent=g5817.t2;
OZ010653.1_Phania_funesta_genome_assembly,_chromosome:_2	AUGUSTUS	intron	39792592	39792662	1	+	.	ID=g5817.t2.intron1;Parent=g5817.t2;
OZ010653.1_Phania_funesta_genome_assembly,_chromosome:_2	AUGUSTUS	CDS	39792663	39792761	0.69	+	2	ID=g5817.t2.CDS2;Parent=g5817.t2;
OZ010653.1_Phania_funesta_genome_assembly,_chromosome:_2	AUGUSTUS	exon	39792663	39792761	.	+	.	ID=g5817.t2.exon2;Parent=g5817.t2;
OZ010653.1_Phania_funesta_genome_assembly,_chromosome:_2	AUGUSTUS	intron	39792762	39794623	0.47	+	.	ID=g5817.t2.intron2;Parent=g5817.t2;
OZ010653.1_Phania_funesta_genome_assembly,_chromosome:_2	AUGUSTUS	CDS	39794624	39794727	0.47	+	2	ID=g5817.t2.CDS3;Parent=g5817.t2;
OZ010653.1_Phania_funesta_genome_assembly,_chromosome:_2	AUGUSTUS	exon	39794624	39794727	.	+	.	ID=g5817.t2.exon3;Parent=g5817.t2;
OZ010653.1_Phania_funesta_genome_assembly,_chromosome:_2	AUGUSTUS	stop_codon	39794725	39794727	.	+	0	ID=g5817.t2.stop1;Parent=g5817.t2;
OZ010653.1_Phania_funesta_genome_assembly,_chromosome:_2	AUGUSTUS	gene	39795625	39796539	.	+	.	ID=g5818;
OZ010653.1_Phania_funesta_genome_assembly,_chromosome:_2	AUGUSTUS	mRNA	39795625	39796539	0.61	+	.	ID=g5818.t1;Parent=g5818;
OZ010653.1_Phania_funesta_genome_assembly,_chromosome:_2	AUGUSTUS	start_codon	39795625	39795627	.	+	0	ID=g5818.t1.start1;Parent=g5818.t1;
OZ010653.1_Phania_funesta_genome_assembly,_chromosome:_2	AUGUSTUS	CDS	39795625	39795729	0.65	+	0	ID=g5818.t1.CDS1;Parent=g5818.t1;
OZ010653.1_Phania_funesta_genome_assembly,_chromosome:_2	AUGUSTUS	exon	39795625	39795729	.	+	.	ID=g5818.t1.exon1;Parent=g5818.t1;
OZ010653.1_Phania_funesta_genome_assembly,_chromosome:_2	AUGUSTUS	intron	39795730	39795802	0.65	+	.	ID=g5818.t1.intron1;Parent=g5818.t1;
OZ010653.1_Phania_funesta_genome_assembly,_chromosome:_2	AUGUSTUS	CDS	39795803	39796404	0.95	+	0	ID=g5818.t1.CDS2;Parent=g5818.t1;
OZ010653.1_Phania_funesta_genome_assembly,_chromosome:_2	AUGUSTUS	exon	39795803	39796404	.	+	.	ID=g5818.t1.exon2;Parent=g5818.t1;
OZ010653.1_Phania_funesta_genome_assembly,_chromosome:_2	AUGUSTUS	intron	39796405	39796469	0.95	+	.	ID=g5818.t1.intron2;Parent=g5818.t1;
OZ010653.1_Phania_funesta_genome_assembly,_chromosome:_2	AUGUSTUS	CDS	39796470	39796539	1	+	1	ID=g5818.t1.CDS3;Parent=g5818.t1;
OZ010653.1_Phania_funesta_genome_assembly,_chromosome:_2	AUGUSTUS	exon	39796470	39796539	.	+	.	ID=g5818.t1.exon3;Parent=g5818.t1;
OZ010653.1_Phania_funesta_genome_assembly,_chromosome:_2	AUGUSTUS	stop_codon	39796537	39796539	.	+	0	ID=g5818.t1.stop1;Parent=g5818.t1;
OZ010653.1_Phania_funesta_genome_assembly,_chromosome:_2	AUGUSTUS	gene	39796617	39798329	.	+	.	ID=g5819;
OZ010653.1_Phania_funesta_genome_assembly,_chromosome:_2	AUGUSTUS	mRNA	39796617	39798329	0.64	+	.	ID=g5819.t1;Parent=g5819;
OZ010653.1_Phania_funesta_genome_assembly,_chromosome:_2	AUGUSTUS	start_codon	39796617	39796619	.	+	0	ID=g5819.t1.start1;Parent=g5819.t1;
OZ010653.1_Phania_funesta_genome_assembly,_chromosome:_2	AUGUSTUS	CDS	39796617	39798329	0.64	+	0	ID=g5819.t1.CDS1;Parent=g5819.t1;
OZ010653.1_Phania_funesta_genome_assembly,_chromosome:_2	AUGUSTUS	exon	39796617	39798329	.	+	.	ID=g5819.t1.exon1;Parent=g5819.t1;
OZ010653.1_Phania_funesta_genome_assembly,_chromosome:_2	AUGUSTUS	stop_codon	39798327	39798329	.	+	0	ID=g5819.t1.stop1;Parent=g5819.t1;
OZ010653.1_Phania_funesta_genome_assembly,_chromosome:_2	AUGUSTUS	mRNA	39796617	39797650	0.33	+	.	ID=g5819.t2;Parent=g5819;
OZ010653.1_Phania_funesta_genome_assembly,_chromosome:_2	AUGUSTUS	start_codon	39796617	39796619	.	+	0	ID=g5819.t2.start1;Parent=g5819.t2;
OZ010653.1_Phania_funesta_genome_assembly,_chromosome:_2	AUGUSTUS	CDS	39796617	39797496	0.44	+	0	ID=g5819.t2.CDS1;Parent=g5819.t2;
OZ010653.1_Phania_funesta_genome_assembly,_chromosome:_2	AUGUSTUS	exon	39796617	39797496	.	+	.	ID=g5819.t2.exon1;Parent=g5819.t2;
OZ010653.1_Phania_funesta_genome_assembly,_chromosome:_2	AUGUSTUS	intron	39797497	39797609	0.43	+	.	ID=g5819.t2.intron1;Parent=g5819.t2;
OZ010653.1_Phania_funesta_genome_assembly,_chromosome:_2	AUGUSTUS	CDS	39797610	39797650	0.57	+	2	ID=g5819.t2.CDS2;Parent=g5819.t2;
OZ010653.1_Phania_funesta_genome_assembly,_chromosome:_2	AUGUSTUS	exon	39797610	39797650	.	+	.	ID=g5819.t2.exon2;Parent=g5819.t2;
OZ010653.1_Phania_funesta_genome_assembly,_chromosome:_2	AUGUSTUS	stop_codon	39797648	39797650	.	+	0	ID=g5819.t2.stop1;Parent=g5819.t2;
OZ010653.1_Phania_funesta_genome_assembly,_chromosome:_2	AUGUSTUS	gene	39799185	39800111	.	+	.	ID=g5820;
OZ010653.1_Phania_funesta_genome_assembly,_chromosome:_2	AUGUSTUS	mRNA	39799185	39800111	1	+	.	ID=g5820.t1;Parent=g5820;
OZ010653.1_Phania_funesta_genome_assembly,_chromosome:_2	AUGUSTUS	start_codon	39799185	39799187	.	+	0	ID=g5820.t1.start1;Parent=g5820.t1;
OZ010653.1_Phania_funesta_genome_assembly,_chromosome:_2	AUGUSTUS	CDS	39799185	39800111	1	+	0	ID=g5820.t1.CDS1;Parent=g5820.t1;
OZ010653.1_Phania_funesta_genome_assembly,_chromosome:_2	AUGUSTUS	exon	39799185	39800111	.	+	.	ID=g5820.t1.exon1;Parent=g5820.t1;
OZ010653.1_Phania_funesta_genome_assembly,_chromosome:_2	AUGUSTUS	stop_codon	39800109	39800111	.	+	0	ID=g5820.t1.stop1;Parent=g5820.t1;
OZ010653.1_Phania_funesta_genome_assembly,_chromosome:_2	AUGUSTUS	gene	39804008	39804736	.	-	.	ID=g5821;
OZ010653.1_Phania_funesta_genome_assembly,_chromosome:_2	AUGUSTUS	mRNA	39804008	39804736	0.68	-	.	ID=g5821.t1;Parent=g5821;
OZ010653.1_Phania_funesta_genome_assembly,_chromosome:_2	AUGUSTUS	stop_codon	39804008	39804010	.	-	0	ID=g5821.t1.stop1;Parent=g5821.t1;
OZ010653.1_Phania_funesta_genome_assembly,_chromosome:_2	AUGUSTUS	CDS	39804008	39804736	0.68	-	0	ID=g5821.t1.CDS1;Parent=g5821.t1;
OZ010653.1_Phania_funesta_genome_assembly,_chromosome:_2	AUGUSTUS	exon	39804008	39804736	.	-	.	ID=g5821.t1.exon1;Parent=g5821.t1;
OZ010653.1_Phania_funesta_genome_assembly,_chromosome:_2	AUGUSTUS	start_codon	39804734	39804736	.	-	0	ID=g5821.t1.start1;Parent=g5821.t1;
OZ010653.1_Phania_funesta_genome_assembly,_chromosome:_2	AUGUSTUS	gene	39808955	39812373	.	+	.	ID=g5822;
OZ010653.1_Phania_funesta_genome_assembly,_chromosome:_2	AUGUSTUS	mRNA	39808955	39812373	1	+	.	ID=g5822.t1;Parent=g5822;
OZ010653.1_Phania_funesta_genome_assembly,_chromosome:_2	AUGUSTUS	start_codon	39808955	39808957	.	+	0	ID=g5822.t1.start1;Parent=g5822.t1;
OZ010653.1_Phania_funesta_genome_assembly,_chromosome:_2	AUGUSTUS	CDS	39808955	39809113	1	+	0	ID=g5822.t1.CDS1;Parent=g5822.t1;
OZ010653.1_Phania_funesta_genome_assembly,_chromosome:_2	AUGUSTUS	exon	39808955	39809113	.	+	.	ID=g5822.t1.exon1;Parent=g5822.t1;
OZ010653.1_Phania_funesta_genome_assembly,_chromosome:_2	AUGUSTUS	intron	39809114	39809949	1	+	.	ID=g5822.t1.intron1;Parent=g5822.t1;
OZ010653.1_Phania_funesta_genome_assembly,_chromosome:_2	AUGUSTUS	CDS	39809950	39810071	1	+	0	ID=g5822.t1.CDS2;Parent=g5822.t1;
OZ010653.1_Phania_funesta_genome_assembly,_chromosome:_2	AUGUSTUS	exon	39809950	39810071	.	+	.	ID=g5822.t1.exon2;Parent=g5822.t1;
OZ010653.1_Phania_funesta_genome_assembly,_chromosome:_2	AUGUSTUS	intron	39810072	39810214	1	+	.	ID=g5822.t1.intron2;Parent=g5822.t1;
OZ010653.1_Phania_funesta_genome_assembly,_chromosome:_2	AUGUSTUS	CDS	39810215	39810369	1	+	1	ID=g5822.t1.CDS3;Parent=g5822.t1;
OZ010653.1_Phania_funesta_genome_assembly,_chromosome:_2	AUGUSTUS	exon	39810215	39810369	.	+	.	ID=g5822.t1.exon3;Parent=g5822.t1;
OZ010653.1_Phania_funesta_genome_assembly,_chromosome:_2	AUGUSTUS	intron	39810370	39810429	1	+	.	ID=g5822.t1.intron3;Parent=g5822.t1;
OZ010653.1_Phania_funesta_genome_assembly,_chromosome:_2	AUGUSTUS	CDS	39810430	39810599	1	+	2	ID=g5822.t1.CDS4;Parent=g5822.t1;
OZ010653.1_Phania_funesta_genome_assembly,_chromosome:_2	AUGUSTUS	exon	39810430	39810599	.	+	.	ID=g5822.t1.exon4;Parent=g5822.t1;
OZ010653.1_Phania_funesta_genome_assembly,_chromosome:_2	AUGUSTUS	intron	39810600	39810652	1	+	.	ID=g5822.t1.intron4;Parent=g5822.t1;
OZ010653.1_Phania_funesta_genome_assembly,_chromosome:_2	AUGUSTUS	CDS	39810653	39810769	1	+	0	ID=g5822.t1.CDS5;Parent=g5822.t1;
OZ010653.1_Phania_funesta_genome_assembly,_chromosome:_2	AUGUSTUS	exon	39810653	39810769	.	+	.	ID=g5822.t1.exon5;Parent=g5822.t1;
OZ010653.1_Phania_funesta_genome_assembly,_chromosome:_2	AUGUSTUS	intron	39810770	39810825	1	+	.	ID=g5822.t1.intron5;Parent=g5822.t1;
OZ010653.1_Phania_funesta_genome_assembly,_chromosome:_2	AUGUSTUS	CDS	39810826	39811269	1	+	0	ID=g5822.t1.CDS6;Parent=g5822.t1;
OZ010653.1_Phania_funesta_genome_assembly,_chromosome:_2	AUGUSTUS	exon	39810826	39811269	.	+	.	ID=g5822.t1.exon6;Parent=g5822.t1;
OZ010653.1_Phania_funesta_genome_assembly,_chromosome:_2	AUGUSTUS	intron	39811270	39812109	1	+	.	ID=g5822.t1.intron6;Parent=g5822.t1;
OZ010653.1_Phania_funesta_genome_assembly,_chromosome:_2	AUGUSTUS	CDS	39812110	39812262	1	+	0	ID=g5822.t1.CDS7;Parent=g5822.t1;
OZ010653.1_Phania_funesta_genome_assembly,_chromosome:_2	AUGUSTUS	exon	39812110	39812262	.	+	.	ID=g5822.t1.exon7;Parent=g5822.t1;
OZ010653.1_Phania_funesta_genome_assembly,_chromosome:_2	AUGUSTUS	intron	39812263	39812322	1	+	.	ID=g5822.t1.intron7;Parent=g5822.t1;
OZ010653.1_Phania_funesta_genome_assembly,_chromosome:_2	AUGUSTUS	CDS	39812323	39812373	1	+	0	ID=g5822.t1.CDS8;Parent=g5822.t1;
OZ010653.1_Phania_funesta_genome_assembly,_chromosome:_2	AUGUSTUS	exon	39812323	39812373	.	+	.	ID=g5822.t1.exon8;Parent=g5822.t1;
OZ010653.1_Phania_funesta_genome_assembly,_chromosome:_2	AUGUSTUS	stop_codon	39812371	39812373	.	+	0	ID=g5822.t1.stop1;Parent=g5822.t1;
OZ010653.1_Phania_funesta_genome_assembly,_chromosome:_2	AUGUSTUS	gene	39816785	39817886	.	+	.	ID=g5823;
OZ010653.1_Phania_funesta_genome_assembly,_chromosome:_2	AUGUSTUS	mRNA	39816785	39817886	1	+	.	ID=g5823.t1;Parent=g5823;
OZ010653.1_Phania_funesta_genome_assembly,_chromosome:_2	AUGUSTUS	start_codon	39816785	39816787	.	+	0	ID=g5823.t1.start1;Parent=g5823.t1;
OZ010653.1_Phania_funesta_genome_assembly,_chromosome:_2	AUGUSTUS	CDS	39816785	39816922	1	+	0	ID=g5823.t1.CDS1;Parent=g5823.t1;
OZ010653.1_Phania_funesta_genome_assembly,_chromosome:_2	AUGUSTUS	exon	39816785	39816922	.	+	.	ID=g5823.t1.exon1;Parent=g5823.t1;
OZ010653.1_Phania_funesta_genome_assembly,_chromosome:_2	AUGUSTUS	intron	39816923	39817030	1	+	.	ID=g5823.t1.intron1;Parent=g5823.t1;
OZ010653.1_Phania_funesta_genome_assembly,_chromosome:_2	AUGUSTUS	CDS	39817031	39817207	1	+	0	ID=g5823.t1.CDS2;Parent=g5823.t1;
OZ010653.1_Phania_funesta_genome_assembly,_chromosome:_2	AUGUSTUS	exon	39817031	39817207	.	+	.	ID=g5823.t1.exon2;Parent=g5823.t1;
OZ010653.1_Phania_funesta_genome_assembly,_chromosome:_2	AUGUSTUS	intron	39817208	39817814	1	+	.	ID=g5823.t1.intron2;Parent=g5823.t1;
OZ010653.1_Phania_funesta_genome_assembly,_chromosome:_2	AUGUSTUS	CDS	39817815	39817886	1	+	0	ID=g5823.t1.CDS3;Parent=g5823.t1;
OZ010653.1_Phania_funesta_genome_assembly,_chromosome:_2	AUGUSTUS	exon	39817815	39817886	.	+	.	ID=g5823.t1.exon3;Parent=g5823.t1;
OZ010653.1_Phania_funesta_genome_assembly,_chromosome:_2	AUGUSTUS	stop_codon	39817884	39817886	.	+	0	ID=g5823.t1.stop1;Parent=g5823.t1;
OZ010653.1_Phania_funesta_genome_assembly,_chromosome:_2	AUGUSTUS	gene	39822680	39822883	.	-	.	ID=g5824;
OZ010653.1_Phania_funesta_genome_assembly,_chromosome:_2	AUGUSTUS	mRNA	39822680	39822883	0.99	-	.	ID=g5824.t1;Parent=g5824;
OZ010653.1_Phania_funesta_genome_assembly,_chromosome:_2	AUGUSTUS	stop_codon	39822680	39822682	.	-	0	ID=g5824.t1.stop1;Parent=g5824.t1;
OZ010653.1_Phania_funesta_genome_assembly,_chromosome:_2	AUGUSTUS	CDS	39822680	39822883	0.99	-	0	ID=g5824.t1.CDS1;Parent=g5824.t1;
OZ010653.1_Phania_funesta_genome_assembly,_chromosome:_2	AUGUSTUS	exon	39822680	39822883	.	-	.	ID=g5824.t1.exon1;Parent=g5824.t1;
OZ010653.1_Phania_funesta_genome_assembly,_chromosome:_2	AUGUSTUS	start_codon	39822881	39822883	.	-	0	ID=g5824.t1.start1;Parent=g5824.t1;
OZ010653.1_Phania_funesta_genome_assembly,_chromosome:_2	AUGUSTUS	gene	39822980	39827174	.	-	.	ID=g5825;
OZ010653.1_Phania_funesta_genome_assembly,_chromosome:_2	AUGUSTUS	mRNA	39822980	39827174	1	-	.	ID=g5825.t1;Parent=g5825;
OZ010653.1_Phania_funesta_genome_assembly,_chromosome:_2	AUGUSTUS	stop_codon	39822980	39822982	.	-	0	ID=g5825.t1.stop1;Parent=g5825.t1;
OZ010653.1_Phania_funesta_genome_assembly,_chromosome:_2	AUGUSTUS	CDS	39822980	39823309	1	-	0	ID=g5825.t1.CDS1;Parent=g5825.t1;
OZ010653.1_Phania_funesta_genome_assembly,_chromosome:_2	AUGUSTUS	exon	39822980	39823309	.	-	.	ID=g5825.t1.exon1;Parent=g5825.t1;
OZ010653.1_Phania_funesta_genome_assembly,_chromosome:_2	AUGUSTUS	intron	39823310	39823368	1	-	.	ID=g5825.t1.intron1;Parent=g5825.t1;
OZ010653.1_Phania_funesta_genome_assembly,_chromosome:_2	AUGUSTUS	CDS	39823369	39823705	1	-	1	ID=g5825.t1.CDS2;Parent=g5825.t1;
OZ010653.1_Phania_funesta_genome_assembly,_chromosome:_2	AUGUSTUS	exon	39823369	39823705	.	-	.	ID=g5825.t1.exon2;Parent=g5825.t1;
OZ010653.1_Phania_funesta_genome_assembly,_chromosome:_2	AUGUSTUS	intron	39823706	39823956	1	-	.	ID=g5825.t1.intron2;Parent=g5825.t1;
OZ010653.1_Phania_funesta_genome_assembly,_chromosome:_2	AUGUSTUS	CDS	39823957	39824080	1	-	2	ID=g5825.t1.CDS3;Parent=g5825.t1;
OZ010653.1_Phania_funesta_genome_assembly,_chromosome:_2	AUGUSTUS	exon	39823957	39824080	.	-	.	ID=g5825.t1.exon3;Parent=g5825.t1;
OZ010653.1_Phania_funesta_genome_assembly,_chromosome:_2	AUGUSTUS	intron	39824081	39824147	1	-	.	ID=g5825.t1.intron3;Parent=g5825.t1;
OZ010653.1_Phania_funesta_genome_assembly,_chromosome:_2	AUGUSTUS	CDS	39824148	39824335	1	-	1	ID=g5825.t1.CDS4;Parent=g5825.t1;
OZ010653.1_Phania_funesta_genome_assembly,_chromosome:_2	AUGUSTUS	exon	39824148	39824335	.	-	.	ID=g5825.t1.exon4;Parent=g5825.t1;
OZ010653.1_Phania_funesta_genome_assembly,_chromosome:_2	AUGUSTUS	intron	39824336	39827115	1	-	.	ID=g5825.t1.intron4;Parent=g5825.t1;
OZ010653.1_Phania_funesta_genome_assembly,_chromosome:_2	AUGUSTUS	CDS	39827116	39827174	1	-	0	ID=g5825.t1.CDS5;Parent=g5825.t1;
OZ010653.1_Phania_funesta_genome_assembly,_chromosome:_2	AUGUSTUS	exon	39827116	39827174	.	-	.	ID=g5825.t1.exon5;Parent=g5825.t1;
OZ010653.1_Phania_funesta_genome_assembly,_chromosome:_2	AUGUSTUS	start_codon	39827172	39827174	.	-	0	ID=g5825.t1.start1;Parent=g5825.t1;
OZ010653.1_Phania_funesta_genome_assembly,_chromosome:_2	AUGUSTUS	gene	39832879	39835037	.	-	.	ID=g5826;
OZ010653.1_Phania_funesta_genome_assembly,_chromosome:_2	AUGUSTUS	mRNA	39832879	39835037	1	-	.	ID=g5826.t1;Parent=g5826;
OZ010653.1_Phania_funesta_genome_assembly,_chromosome:_2	AUGUSTUS	stop_codon	39832879	39832881	.	-	0	ID=g5826.t1.stop1;Parent=g5826.t1;
OZ010653.1_Phania_funesta_genome_assembly,_chromosome:_2	AUGUSTUS	CDS	39832879	39834294	1	-	0	ID=g5826.t1.CDS1;Parent=g5826.t1;
OZ010653.1_Phania_funesta_genome_assembly,_chromosome:_2	AUGUSTUS	exon	39832879	39834294	.	-	.	ID=g5826.t1.exon1;Parent=g5826.t1;
OZ010653.1_Phania_funesta_genome_assembly,_chromosome:_2	AUGUSTUS	intron	39834295	39835034	1	-	.	ID=g5826.t1.intron1;Parent=g5826.t1;
OZ010653.1_Phania_funesta_genome_assembly,_chromosome:_2	AUGUSTUS	CDS	39835035	39835037	1	-	0	ID=g5826.t1.CDS2;Parent=g5826.t1;
OZ010653.1_Phania_funesta_genome_assembly,_chromosome:_2	AUGUSTUS	exon	39835035	39835037	.	-	.	ID=g5826.t1.exon2;Parent=g5826.t1;
OZ010653.1_Phania_funesta_genome_assembly,_chromosome:_2	AUGUSTUS	start_codon	39835035	39835037	.	-	0	ID=g5826.t1.start1;Parent=g5826.t1;
OZ010653.1_Phania_funesta_genome_assembly,_chromosome:_2	AUGUSTUS	gene	39850351	39851058	.	+	.	ID=g5827;
OZ010653.1_Phania_funesta_genome_assembly,_chromosome:_2	AUGUSTUS	mRNA	39850351	39851058	0.95	+	.	ID=g5827.t1;Parent=g5827;
OZ010653.1_Phania_funesta_genome_assembly,_chromosome:_2	AUGUSTUS	start_codon	39850351	39850353	.	+	0	ID=g5827.t1.start1;Parent=g5827.t1;
OZ010653.1_Phania_funesta_genome_assembly,_chromosome:_2	AUGUSTUS	CDS	39850351	39850650	1	+	0	ID=g5827.t1.CDS1;Parent=g5827.t1;
OZ010653.1_Phania_funesta_genome_assembly,_chromosome:_2	AUGUSTUS	exon	39850351	39850650	.	+	.	ID=g5827.t1.exon1;Parent=g5827.t1;
OZ010653.1_Phania_funesta_genome_assembly,_chromosome:_2	AUGUSTUS	intron	39850651	39850713	1	+	.	ID=g5827.t1.intron1;Parent=g5827.t1;
OZ010653.1_Phania_funesta_genome_assembly,_chromosome:_2	AUGUSTUS	CDS	39850714	39851058	0.95	+	0	ID=g5827.t1.CDS2;Parent=g5827.t1;
OZ010653.1_Phania_funesta_genome_assembly,_chromosome:_2	AUGUSTUS	exon	39850714	39851058	.	+	.	ID=g5827.t1.exon2;Parent=g5827.t1;
OZ010653.1_Phania_funesta_genome_assembly,_chromosome:_2	AUGUSTUS	stop_codon	39851056	39851058	.	+	0	ID=g5827.t1.stop1;Parent=g5827.t1;
OZ010653.1_Phania_funesta_genome_assembly,_chromosome:_2	AUGUSTUS	gene	39852841	39853635	.	+	.	ID=g5828;
OZ010653.1_Phania_funesta_genome_assembly,_chromosome:_2	AUGUSTUS	mRNA	39852841	39853635	1	+	.	ID=g5828.t1;Parent=g5828;
OZ010653.1_Phania_funesta_genome_assembly,_chromosome:_2	AUGUSTUS	start_codon	39852841	39852843	.	+	0	ID=g5828.t1.start1;Parent=g5828.t1;
OZ010653.1_Phania_funesta_genome_assembly,_chromosome:_2	AUGUSTUS	CDS	39852841	39853635	1	+	0	ID=g5828.t1.CDS1;Parent=g5828.t1;
OZ010653.1_Phania_funesta_genome_assembly,_chromosome:_2	AUGUSTUS	exon	39852841	39853635	.	+	.	ID=g5828.t1.exon1;Parent=g5828.t1;
OZ010653.1_Phania_funesta_genome_assembly,_chromosome:_2	AUGUSTUS	stop_codon	39853633	39853635	.	+	0	ID=g5828.t1.stop1;Parent=g5828.t1;
OZ010653.1_Phania_funesta_genome_assembly,_chromosome:_2	AUGUSTUS	gene	39853948	39859299	.	-	.	ID=g5829;
OZ010653.1_Phania_funesta_genome_assembly,_chromosome:_2	AUGUSTUS	mRNA	39853948	39859299	1	-	.	ID=g5829.t1;Parent=g5829;
OZ010653.1_Phania_funesta_genome_assembly,_chromosome:_2	AUGUSTUS	stop_codon	39853948	39853950	.	-	0	ID=g5829.t1.stop1;Parent=g5829.t1;
OZ010653.1_Phania_funesta_genome_assembly,_chromosome:_2	AUGUSTUS	CDS	39853948	39854021	1	-	2	ID=g5829.t1.CDS1;Parent=g5829.t1;
OZ010653.1_Phania_funesta_genome_assembly,_chromosome:_2	AUGUSTUS	exon	39853948	39854021	.	-	.	ID=g5829.t1.exon1;Parent=g5829.t1;
OZ010653.1_Phania_funesta_genome_assembly,_chromosome:_2	AUGUSTUS	intron	39854022	39858818	1	-	.	ID=g5829.t1.intron1;Parent=g5829.t1;
OZ010653.1_Phania_funesta_genome_assembly,_chromosome:_2	AUGUSTUS	CDS	39858819	39858903	1	-	0	ID=g5829.t1.CDS2;Parent=g5829.t1;
OZ010653.1_Phania_funesta_genome_assembly,_chromosome:_2	AUGUSTUS	exon	39858819	39858903	.	-	.	ID=g5829.t1.exon2;Parent=g5829.t1;
OZ010653.1_Phania_funesta_genome_assembly,_chromosome:_2	AUGUSTUS	intron	39858904	39858961	1	-	.	ID=g5829.t1.intron2;Parent=g5829.t1;
OZ010653.1_Phania_funesta_genome_assembly,_chromosome:_2	AUGUSTUS	CDS	39858962	39859139	1	-	1	ID=g5829.t1.CDS3;Parent=g5829.t1;
OZ010653.1_Phania_funesta_genome_assembly,_chromosome:_2	AUGUSTUS	exon	39858962	39859139	.	-	.	ID=g5829.t1.exon3;Parent=g5829.t1;
OZ010653.1_Phania_funesta_genome_assembly,_chromosome:_2	AUGUSTUS	intron	39859140	39859204	1	-	.	ID=g5829.t1.intron3;Parent=g5829.t1;
OZ010653.1_Phania_funesta_genome_assembly,_chromosome:_2	AUGUSTUS	CDS	39859205	39859299	1	-	0	ID=g5829.t1.CDS4;Parent=g5829.t1;
OZ010653.1_Phania_funesta_genome_assembly,_chromosome:_2	AUGUSTUS	exon	39859205	39859299	.	-	.	ID=g5829.t1.exon4;Parent=g5829.t1;
OZ010653.1_Phania_funesta_genome_assembly,_chromosome:_2	AUGUSTUS	start_codon	39859297	39859299	.	-	0	ID=g5829.t1.start1;Parent=g5829.t1;
OZ010653.1_Phania_funesta_genome_assembly,_chromosome:_2	AUGUSTUS	gene	39860479	39860992	.	+	.	ID=g5830;
OZ010653.1_Phania_funesta_genome_assembly,_chromosome:_2	AUGUSTUS	mRNA	39860479	39860992	1	+	.	ID=g5830.t1;Parent=g5830;
OZ010653.1_Phania_funesta_genome_assembly,_chromosome:_2	AUGUSTUS	start_codon	39860479	39860481	.	+	0	ID=g5830.t1.start1;Parent=g5830.t1;
OZ010653.1_Phania_funesta_genome_assembly,_chromosome:_2	AUGUSTUS	CDS	39860479	39860688	1	+	0	ID=g5830.t1.CDS1;Parent=g5830.t1;
OZ010653.1_Phania_funesta_genome_assembly,_chromosome:_2	AUGUSTUS	exon	39860479	39860688	.	+	.	ID=g5830.t1.exon1;Parent=g5830.t1;
OZ010653.1_Phania_funesta_genome_assembly,_chromosome:_2	AUGUSTUS	intron	39860689	39860749	1	+	.	ID=g5830.t1.intron1;Parent=g5830.t1;
OZ010653.1_Phania_funesta_genome_assembly,_chromosome:_2	AUGUSTUS	CDS	39860750	39860992	1	+	0	ID=g5830.t1.CDS2;Parent=g5830.t1;
OZ010653.1_Phania_funesta_genome_assembly,_chromosome:_2	AUGUSTUS	exon	39860750	39860992	.	+	.	ID=g5830.t1.exon2;Parent=g5830.t1;
OZ010653.1_Phania_funesta_genome_assembly,_chromosome:_2	AUGUSTUS	stop_codon	39860990	39860992	.	+	0	ID=g5830.t1.stop1;Parent=g5830.t1;
OZ010653.1_Phania_funesta_genome_assembly,_chromosome:_2	AUGUSTUS	gene	39863340	39870777	.	-	.	ID=g5831;
OZ010653.1_Phania_funesta_genome_assembly,_chromosome:_2	AUGUSTUS	mRNA	39863340	39870777	1	-	.	ID=g5831.t1;Parent=g5831;
OZ010653.1_Phania_funesta_genome_assembly,_chromosome:_2	AUGUSTUS	stop_codon	39863340	39863342	.	-	0	ID=g5831.t1.stop1;Parent=g5831.t1;
OZ010653.1_Phania_funesta_genome_assembly,_chromosome:_2	AUGUSTUS	CDS	39863340	39863396	1	-	0	ID=g5831.t1.CDS1;Parent=g5831.t1;
OZ010653.1_Phania_funesta_genome_assembly,_chromosome:_2	AUGUSTUS	exon	39863340	39863396	.	-	.	ID=g5831.t1.exon1;Parent=g5831.t1;
OZ010653.1_Phania_funesta_genome_assembly,_chromosome:_2	AUGUSTUS	intron	39863397	39863464	1	-	.	ID=g5831.t1.intron1;Parent=g5831.t1;
OZ010653.1_Phania_funesta_genome_assembly,_chromosome:_2	AUGUSTUS	CDS	39863465	39863676	1	-	2	ID=g5831.t1.CDS2;Parent=g5831.t1;
OZ010653.1_Phania_funesta_genome_assembly,_chromosome:_2	AUGUSTUS	exon	39863465	39863676	.	-	.	ID=g5831.t1.exon2;Parent=g5831.t1;
OZ010653.1_Phania_funesta_genome_assembly,_chromosome:_2	AUGUSTUS	intron	39863677	39866051	1	-	.	ID=g5831.t1.intron2;Parent=g5831.t1;
OZ010653.1_Phania_funesta_genome_assembly,_chromosome:_2	AUGUSTUS	CDS	39866052	39866289	1	-	0	ID=g5831.t1.CDS3;Parent=g5831.t1;
OZ010653.1_Phania_funesta_genome_assembly,_chromosome:_2	AUGUSTUS	exon	39866052	39866289	.	-	.	ID=g5831.t1.exon3;Parent=g5831.t1;
OZ010653.1_Phania_funesta_genome_assembly,_chromosome:_2	AUGUSTUS	intron	39866290	39866345	1	-	.	ID=g5831.t1.intron3;Parent=g5831.t1;
OZ010653.1_Phania_funesta_genome_assembly,_chromosome:_2	AUGUSTUS	CDS	39866346	39866673	1	-	1	ID=g5831.t1.CDS4;Parent=g5831.t1;
OZ010653.1_Phania_funesta_genome_assembly,_chromosome:_2	AUGUSTUS	exon	39866346	39866673	.	-	.	ID=g5831.t1.exon4;Parent=g5831.t1;
OZ010653.1_Phania_funesta_genome_assembly,_chromosome:_2	AUGUSTUS	intron	39866674	39866729	1	-	.	ID=g5831.t1.intron4;Parent=g5831.t1;
OZ010653.1_Phania_funesta_genome_assembly,_chromosome:_2	AUGUSTUS	CDS	39866730	39867846	1	-	2	ID=g5831.t1.CDS5;Parent=g5831.t1;
OZ010653.1_Phania_funesta_genome_assembly,_chromosome:_2	AUGUSTUS	exon	39866730	39867846	.	-	.	ID=g5831.t1.exon5;Parent=g5831.t1;
OZ010653.1_Phania_funesta_genome_assembly,_chromosome:_2	AUGUSTUS	intron	39867847	39867919	1	-	.	ID=g5831.t1.intron5;Parent=g5831.t1;
OZ010653.1_Phania_funesta_genome_assembly,_chromosome:_2	AUGUSTUS	CDS	39867920	39868064	1	-	0	ID=g5831.t1.CDS6;Parent=g5831.t1;
OZ010653.1_Phania_funesta_genome_assembly,_chromosome:_2	AUGUSTUS	exon	39867920	39868064	.	-	.	ID=g5831.t1.exon6;Parent=g5831.t1;
OZ010653.1_Phania_funesta_genome_assembly,_chromosome:_2	AUGUSTUS	intron	39868065	39870675	1	-	.	ID=g5831.t1.intron6;Parent=g5831.t1;
OZ010653.1_Phania_funesta_genome_assembly,_chromosome:_2	AUGUSTUS	CDS	39870676	39870777	1	-	0	ID=g5831.t1.CDS7;Parent=g5831.t1;
OZ010653.1_Phania_funesta_genome_assembly,_chromosome:_2	AUGUSTUS	exon	39870676	39870777	.	-	.	ID=g5831.t1.exon7;Parent=g5831.t1;
OZ010653.1_Phania_funesta_genome_assembly,_chromosome:_2	AUGUSTUS	start_codon	39870775	39870777	.	-	0	ID=g5831.t1.start1;Parent=g5831.t1;
OZ010653.1_Phania_funesta_genome_assembly,_chromosome:_2	AUGUSTUS	gene	39943881	39970573	.	+	.	ID=g5832;
OZ010653.1_Phania_funesta_genome_assembly,_chromosome:_2	AUGUSTUS	mRNA	39943881	39970573	0.94	+	.	ID=g5832.t1;Parent=g5832;
OZ010653.1_Phania_funesta_genome_assembly,_chromosome:_2	AUGUSTUS	start_codon	39943881	39943883	.	+	0	ID=g5832.t1.start1;Parent=g5832.t1;
OZ010653.1_Phania_funesta_genome_assembly,_chromosome:_2	AUGUSTUS	CDS	39943881	39943989	0.98	+	0	ID=g5832.t1.CDS1;Parent=g5832.t1;
OZ010653.1_Phania_funesta_genome_assembly,_chromosome:_2	AUGUSTUS	exon	39943881	39943989	.	+	.	ID=g5832.t1.exon1;Parent=g5832.t1;
OZ010653.1_Phania_funesta_genome_assembly,_chromosome:_2	AUGUSTUS	intron	39943990	39960057	0.96	+	.	ID=g5832.t1.intron1;Parent=g5832.t1;
OZ010653.1_Phania_funesta_genome_assembly,_chromosome:_2	AUGUSTUS	CDS	39960058	39960175	1	+	2	ID=g5832.t1.CDS2;Parent=g5832.t1;
OZ010653.1_Phania_funesta_genome_assembly,_chromosome:_2	AUGUSTUS	exon	39960058	39960175	.	+	.	ID=g5832.t1.exon2;Parent=g5832.t1;
OZ010653.1_Phania_funesta_genome_assembly,_chromosome:_2	AUGUSTUS	intron	39960176	39960246	1	+	.	ID=g5832.t1.intron2;Parent=g5832.t1;
OZ010653.1_Phania_funesta_genome_assembly,_chromosome:_2	AUGUSTUS	CDS	39960247	39960427	1	+	1	ID=g5832.t1.CDS3;Parent=g5832.t1;
OZ010653.1_Phania_funesta_genome_assembly,_chromosome:_2	AUGUSTUS	exon	39960247	39960427	.	+	.	ID=g5832.t1.exon3;Parent=g5832.t1;
OZ010653.1_Phania_funesta_genome_assembly,_chromosome:_2	AUGUSTUS	intron	39960428	39960957	1	+	.	ID=g5832.t1.intron3;Parent=g5832.t1;
OZ010653.1_Phania_funesta_genome_assembly,_chromosome:_2	AUGUSTUS	CDS	39960958	39961103	1	+	0	ID=g5832.t1.CDS4;Parent=g5832.t1;
OZ010653.1_Phania_funesta_genome_assembly,_chromosome:_2	AUGUSTUS	exon	39960958	39961103	.	+	.	ID=g5832.t1.exon4;Parent=g5832.t1;
OZ010653.1_Phania_funesta_genome_assembly,_chromosome:_2	AUGUSTUS	intron	39961104	39964108	1	+	.	ID=g5832.t1.intron4;Parent=g5832.t1;
OZ010653.1_Phania_funesta_genome_assembly,_chromosome:_2	AUGUSTUS	CDS	39964109	39964347	1	+	1	ID=g5832.t1.CDS5;Parent=g5832.t1;
OZ010653.1_Phania_funesta_genome_assembly,_chromosome:_2	AUGUSTUS	exon	39964109	39964347	.	+	.	ID=g5832.t1.exon5;Parent=g5832.t1;
OZ010653.1_Phania_funesta_genome_assembly,_chromosome:_2	AUGUSTUS	intron	39964348	39964901	1	+	.	ID=g5832.t1.intron5;Parent=g5832.t1;
OZ010653.1_Phania_funesta_genome_assembly,_chromosome:_2	AUGUSTUS	CDS	39964902	39965164	1	+	2	ID=g5832.t1.CDS6;Parent=g5832.t1;
OZ010653.1_Phania_funesta_genome_assembly,_chromosome:_2	AUGUSTUS	exon	39964902	39965164	.	+	.	ID=g5832.t1.exon6;Parent=g5832.t1;
OZ010653.1_Phania_funesta_genome_assembly,_chromosome:_2	AUGUSTUS	intron	39965165	39965247	1	+	.	ID=g5832.t1.intron6;Parent=g5832.t1;
OZ010653.1_Phania_funesta_genome_assembly,_chromosome:_2	AUGUSTUS	CDS	39965248	39965416	1	+	0	ID=g5832.t1.CDS7;Parent=g5832.t1;
OZ010653.1_Phania_funesta_genome_assembly,_chromosome:_2	AUGUSTUS	exon	39965248	39965416	.	+	.	ID=g5832.t1.exon7;Parent=g5832.t1;
OZ010653.1_Phania_funesta_genome_assembly,_chromosome:_2	AUGUSTUS	intron	39965417	39965630	1	+	.	ID=g5832.t1.intron7;Parent=g5832.t1;
OZ010653.1_Phania_funesta_genome_assembly,_chromosome:_2	AUGUSTUS	CDS	39965631	39965731	1	+	2	ID=g5832.t1.CDS8;Parent=g5832.t1;
OZ010653.1_Phania_funesta_genome_assembly,_chromosome:_2	AUGUSTUS	exon	39965631	39965731	.	+	.	ID=g5832.t1.exon8;Parent=g5832.t1;
OZ010653.1_Phania_funesta_genome_assembly,_chromosome:_2	AUGUSTUS	intron	39965732	39965789	1	+	.	ID=g5832.t1.intron8;Parent=g5832.t1;
OZ010653.1_Phania_funesta_genome_assembly,_chromosome:_2	AUGUSTUS	CDS	39965790	39965945	1	+	0	ID=g5832.t1.CDS9;Parent=g5832.t1;
OZ010653.1_Phania_funesta_genome_assembly,_chromosome:_2	AUGUSTUS	exon	39965790	39965945	.	+	.	ID=g5832.t1.exon9;Parent=g5832.t1;
OZ010653.1_Phania_funesta_genome_assembly,_chromosome:_2	AUGUSTUS	intron	39965946	39968660	1	+	.	ID=g5832.t1.intron9;Parent=g5832.t1;
OZ010653.1_Phania_funesta_genome_assembly,_chromosome:_2	AUGUSTUS	CDS	39968661	39968869	1	+	0	ID=g5832.t1.CDS10;Parent=g5832.t1;
OZ010653.1_Phania_funesta_genome_assembly,_chromosome:_2	AUGUSTUS	exon	39968661	39968869	.	+	.	ID=g5832.t1.exon10;Parent=g5832.t1;
OZ010653.1_Phania_funesta_genome_assembly,_chromosome:_2	AUGUSTUS	intron	39968870	39970434	1	+	.	ID=g5832.t1.intron10;Parent=g5832.t1;
OZ010653.1_Phania_funesta_genome_assembly,_chromosome:_2	AUGUSTUS	CDS	39970435	39970573	1	+	1	ID=g5832.t1.CDS11;Parent=g5832.t1;
OZ010653.1_Phania_funesta_genome_assembly,_chromosome:_2	AUGUSTUS	exon	39970435	39970573	.	+	.	ID=g5832.t1.exon11;Parent=g5832.t1;
OZ010653.1_Phania_funesta_genome_assembly,_chromosome:_2	AUGUSTUS	stop_codon	39970571	39970573	.	+	0	ID=g5832.t1.stop1;Parent=g5832.t1;
OZ010653.1_Phania_funesta_genome_assembly,_chromosome:_2	GeneMark.hmm3	mRNA	39960120	39970573	.	+	.	ID=g5832.t2;Parent=g5832;
OZ010653.1_Phania_funesta_genome_assembly,_chromosome:_2	GeneMark.hmm3	start_codon	39960120	39960122	.	+	0	ID=g5832.t2.start1;Parent=g5832.t2;
OZ010653.1_Phania_funesta_genome_assembly,_chromosome:_2	GeneMark.hmm3	CDS	39960120	39960175	.	+	0	ID=g5832.t2.CDS1;Parent=g5832.t2;
OZ010653.1_Phania_funesta_genome_assembly,_chromosome:_2	GeneMark.hmm3	exon	39960120	39960175	0	+	.	ID=g5832.t2.exon1;Parent=g5832.t2;
OZ010653.1_Phania_funesta_genome_assembly,_chromosome:_2	GeneMark.hmm3	intron	39960176	39960246	.	+	1	ID=g5832.t2.intron1;Parent=g5832.t2;
OZ010653.1_Phania_funesta_genome_assembly,_chromosome:_2	GeneMark.hmm3	CDS	39960247	39960427	.	+	1	ID=g5832.t2.CDS2;Parent=g5832.t2;
OZ010653.1_Phania_funesta_genome_assembly,_chromosome:_2	GeneMark.hmm3	exon	39960247	39960427	0	+	.	ID=g5832.t2.exon2;Parent=g5832.t2;
OZ010653.1_Phania_funesta_genome_assembly,_chromosome:_2	GeneMark.hmm3	intron	39960428	39960957	.	+	0	ID=g5832.t2.intron2;Parent=g5832.t2;
OZ010653.1_Phania_funesta_genome_assembly,_chromosome:_2	GeneMark.hmm3	CDS	39960958	39961103	.	+	0	ID=g5832.t2.CDS3;Parent=g5832.t2;
OZ010653.1_Phania_funesta_genome_assembly,_chromosome:_2	GeneMark.hmm3	exon	39960958	39961103	0	+	.	ID=g5832.t2.exon3;Parent=g5832.t2;
OZ010653.1_Phania_funesta_genome_assembly,_chromosome:_2	GeneMark.hmm3	intron	39961104	39964108	.	+	1	ID=g5832.t2.intron3;Parent=g5832.t2;
OZ010653.1_Phania_funesta_genome_assembly,_chromosome:_2	GeneMark.hmm3	CDS	39964109	39964347	.	+	1	ID=g5832.t2.CDS4;Parent=g5832.t2;
OZ010653.1_Phania_funesta_genome_assembly,_chromosome:_2	GeneMark.hmm3	exon	39964109	39964347	0	+	.	ID=g5832.t2.exon4;Parent=g5832.t2;
OZ010653.1_Phania_funesta_genome_assembly,_chromosome:_2	GeneMark.hmm3	intron	39964348	39964901	.	+	2	ID=g5832.t2.intron4;Parent=g5832.t2;
OZ010653.1_Phania_funesta_genome_assembly,_chromosome:_2	GeneMark.hmm3	CDS	39964902	39965164	.	+	2	ID=g5832.t2.CDS5;Parent=g5832.t2;
OZ010653.1_Phania_funesta_genome_assembly,_chromosome:_2	GeneMark.hmm3	exon	39964902	39965164	0	+	.	ID=g5832.t2.exon5;Parent=g5832.t2;
OZ010653.1_Phania_funesta_genome_assembly,_chromosome:_2	GeneMark.hmm3	intron	39965165	39965247	.	+	0	ID=g5832.t2.intron5;Parent=g5832.t2;
OZ010653.1_Phania_funesta_genome_assembly,_chromosome:_2	GeneMark.hmm3	CDS	39965248	39965416	.	+	0	ID=g5832.t2.CDS6;Parent=g5832.t2;
OZ010653.1_Phania_funesta_genome_assembly,_chromosome:_2	GeneMark.hmm3	exon	39965248	39965416	0	+	.	ID=g5832.t2.exon6;Parent=g5832.t2;
OZ010653.1_Phania_funesta_genome_assembly,_chromosome:_2	GeneMark.hmm3	intron	39965417	39965630	.	+	2	ID=g5832.t2.intron6;Parent=g5832.t2;
OZ010653.1_Phania_funesta_genome_assembly,_chromosome:_2	GeneMark.hmm3	CDS	39965631	39965731	.	+	2	ID=g5832.t2.CDS7;Parent=g5832.t2;
OZ010653.1_Phania_funesta_genome_assembly,_chromosome:_2	GeneMark.hmm3	exon	39965631	39965731	0	+	.	ID=g5832.t2.exon7;Parent=g5832.t2;
OZ010653.1_Phania_funesta_genome_assembly,_chromosome:_2	GeneMark.hmm3	intron	39965732	39965789	.	+	0	ID=g5832.t2.intron7;Parent=g5832.t2;
OZ010653.1_Phania_funesta_genome_assembly,_chromosome:_2	GeneMark.hmm3	CDS	39965790	39965945	.	+	0	ID=g5832.t2.CDS8;Parent=g5832.t2;
OZ010653.1_Phania_funesta_genome_assembly,_chromosome:_2	GeneMark.hmm3	exon	39965790	39965945	0	+	.	ID=g5832.t2.exon8;Parent=g5832.t2;
OZ010653.1_Phania_funesta_genome_assembly,_chromosome:_2	GeneMark.hmm3	intron	39965946	39968660	.	+	0	ID=g5832.t2.intron8;Parent=g5832.t2;
OZ010653.1_Phania_funesta_genome_assembly,_chromosome:_2	GeneMark.hmm3	CDS	39968661	39968869	.	+	0	ID=g5832.t2.CDS9;Parent=g5832.t2;
OZ010653.1_Phania_funesta_genome_assembly,_chromosome:_2	GeneMark.hmm3	exon	39968661	39968869	0	+	.	ID=g5832.t2.exon9;Parent=g5832.t2;
OZ010653.1_Phania_funesta_genome_assembly,_chromosome:_2	GeneMark.hmm3	intron	39968870	39970434	.	+	1	ID=g5832.t2.intron9;Parent=g5832.t2;
OZ010653.1_Phania_funesta_genome_assembly,_chromosome:_2	GeneMark.hmm3	CDS	39970435	39970573	.	+	1	ID=g5832.t2.CDS10;Parent=g5832.t2;
OZ010653.1_Phania_funesta_genome_assembly,_chromosome:_2	GeneMark.hmm3	exon	39970435	39970573	0	+	.	ID=g5832.t2.exon10;Parent=g5832.t2;
OZ010653.1_Phania_funesta_genome_assembly,_chromosome:_2	GeneMark.hmm3	stop_codon	39970571	39970573	.	+	0	ID=g5832.t2.stop1;Parent=g5832.t2;
OZ010653.1_Phania_funesta_genome_assembly,_chromosome:_2	AUGUSTUS	gene	39978438	39979417	.	-	.	ID=g5833;
OZ010653.1_Phania_funesta_genome_assembly,_chromosome:_2	AUGUSTUS	mRNA	39978438	39979417	1	-	.	ID=g5833.t1;Parent=g5833;
OZ010653.1_Phania_funesta_genome_assembly,_chromosome:_2	AUGUSTUS	stop_codon	39978438	39978440	.	-	0	ID=g5833.t1.stop1;Parent=g5833.t1;
OZ010653.1_Phania_funesta_genome_assembly,_chromosome:_2	AUGUSTUS	CDS	39978438	39978503	1	-	0	ID=g5833.t1.CDS1;Parent=g5833.t1;
OZ010653.1_Phania_funesta_genome_assembly,_chromosome:_2	AUGUSTUS	exon	39978438	39978503	.	-	.	ID=g5833.t1.exon1;Parent=g5833.t1;
OZ010653.1_Phania_funesta_genome_assembly,_chromosome:_2	AUGUSTUS	intron	39978504	39978572	1	-	.	ID=g5833.t1.intron1;Parent=g5833.t1;
OZ010653.1_Phania_funesta_genome_assembly,_chromosome:_2	AUGUSTUS	CDS	39978573	39978905	1	-	0	ID=g5833.t1.CDS2;Parent=g5833.t1;
OZ010653.1_Phania_funesta_genome_assembly,_chromosome:_2	AUGUSTUS	exon	39978573	39978905	.	-	.	ID=g5833.t1.exon2;Parent=g5833.t1;
OZ010653.1_Phania_funesta_genome_assembly,_chromosome:_2	AUGUSTUS	intron	39978906	39978958	1	-	.	ID=g5833.t1.intron2;Parent=g5833.t1;
OZ010653.1_Phania_funesta_genome_assembly,_chromosome:_2	AUGUSTUS	CDS	39978959	39979417	1	-	0	ID=g5833.t1.CDS3;Parent=g5833.t1;
OZ010653.1_Phania_funesta_genome_assembly,_chromosome:_2	AUGUSTUS	exon	39978959	39979417	.	-	.	ID=g5833.t1.exon3;Parent=g5833.t1;
OZ010653.1_Phania_funesta_genome_assembly,_chromosome:_2	AUGUSTUS	start_codon	39979415	39979417	.	-	0	ID=g5833.t1.start1;Parent=g5833.t1;
OZ010653.1_Phania_funesta_genome_assembly,_chromosome:_2	AUGUSTUS	gene	39980698	39981381	.	+	.	ID=g5834;
OZ010653.1_Phania_funesta_genome_assembly,_chromosome:_2	AUGUSTUS	mRNA	39980698	39981381	0.86	+	.	ID=g5834.t1;Parent=g5834;
OZ010653.1_Phania_funesta_genome_assembly,_chromosome:_2	AUGUSTUS	start_codon	39980698	39980700	.	+	0	ID=g5834.t1.start1;Parent=g5834.t1;
OZ010653.1_Phania_funesta_genome_assembly,_chromosome:_2	AUGUSTUS	CDS	39980698	39980728	1	+	0	ID=g5834.t1.CDS1;Parent=g5834.t1;
OZ010653.1_Phania_funesta_genome_assembly,_chromosome:_2	AUGUSTUS	exon	39980698	39980728	.	+	.	ID=g5834.t1.exon1;Parent=g5834.t1;
OZ010653.1_Phania_funesta_genome_assembly,_chromosome:_2	AUGUSTUS	intron	39980729	39980946	1	+	.	ID=g5834.t1.intron1;Parent=g5834.t1;
OZ010653.1_Phania_funesta_genome_assembly,_chromosome:_2	AUGUSTUS	CDS	39980947	39981031	1	+	2	ID=g5834.t1.CDS2;Parent=g5834.t1;
OZ010653.1_Phania_funesta_genome_assembly,_chromosome:_2	AUGUSTUS	exon	39980947	39981031	.	+	.	ID=g5834.t1.exon2;Parent=g5834.t1;
OZ010653.1_Phania_funesta_genome_assembly,_chromosome:_2	AUGUSTUS	intron	39981032	39981098	1	+	.	ID=g5834.t1.intron2;Parent=g5834.t1;
OZ010653.1_Phania_funesta_genome_assembly,_chromosome:_2	AUGUSTUS	CDS	39981099	39981381	0.86	+	1	ID=g5834.t1.CDS3;Parent=g5834.t1;
OZ010653.1_Phania_funesta_genome_assembly,_chromosome:_2	AUGUSTUS	exon	39981099	39981381	.	+	.	ID=g5834.t1.exon3;Parent=g5834.t1;
OZ010653.1_Phania_funesta_genome_assembly,_chromosome:_2	AUGUSTUS	stop_codon	39981379	39981381	.	+	0	ID=g5834.t1.stop1;Parent=g5834.t1;
OZ010653.1_Phania_funesta_genome_assembly,_chromosome:_2	AUGUSTUS	gene	39986807	39989479	.	+	.	ID=g5835;
OZ010653.1_Phania_funesta_genome_assembly,_chromosome:_2	AUGUSTUS	mRNA	39986807	39989479	0.55	+	.	ID=g5835.t1;Parent=g5835;
OZ010653.1_Phania_funesta_genome_assembly,_chromosome:_2	AUGUSTUS	start_codon	39986807	39986809	.	+	0	ID=g5835.t1.start1;Parent=g5835.t1;
OZ010653.1_Phania_funesta_genome_assembly,_chromosome:_2	AUGUSTUS	CDS	39986807	39986839	0.55	+	0	ID=g5835.t1.CDS1;Parent=g5835.t1;
OZ010653.1_Phania_funesta_genome_assembly,_chromosome:_2	AUGUSTUS	exon	39986807	39986839	.	+	.	ID=g5835.t1.exon1;Parent=g5835.t1;
OZ010653.1_Phania_funesta_genome_assembly,_chromosome:_2	AUGUSTUS	intron	39986840	39986914	0.55	+	.	ID=g5835.t1.intron1;Parent=g5835.t1;
OZ010653.1_Phania_funesta_genome_assembly,_chromosome:_2	AUGUSTUS	CDS	39986915	39987151	1	+	0	ID=g5835.t1.CDS2;Parent=g5835.t1;
OZ010653.1_Phania_funesta_genome_assembly,_chromosome:_2	AUGUSTUS	exon	39986915	39987151	.	+	.	ID=g5835.t1.exon2;Parent=g5835.t1;
OZ010653.1_Phania_funesta_genome_assembly,_chromosome:_2	AUGUSTUS	intron	39987152	39987232	1	+	.	ID=g5835.t1.intron2;Parent=g5835.t1;
OZ010653.1_Phania_funesta_genome_assembly,_chromosome:_2	AUGUSTUS	CDS	39987233	39987361	1	+	0	ID=g5835.t1.CDS3;Parent=g5835.t1;
OZ010653.1_Phania_funesta_genome_assembly,_chromosome:_2	AUGUSTUS	exon	39987233	39987361	.	+	.	ID=g5835.t1.exon3;Parent=g5835.t1;
OZ010653.1_Phania_funesta_genome_assembly,_chromosome:_2	AUGUSTUS	intron	39987362	39987472	1	+	.	ID=g5835.t1.intron3;Parent=g5835.t1;
OZ010653.1_Phania_funesta_genome_assembly,_chromosome:_2	AUGUSTUS	CDS	39987473	39987583	1	+	0	ID=g5835.t1.CDS4;Parent=g5835.t1;
OZ010653.1_Phania_funesta_genome_assembly,_chromosome:_2	AUGUSTUS	exon	39987473	39987583	.	+	.	ID=g5835.t1.exon4;Parent=g5835.t1;
OZ010653.1_Phania_funesta_genome_assembly,_chromosome:_2	AUGUSTUS	intron	39987584	39988048	1	+	.	ID=g5835.t1.intron4;Parent=g5835.t1;
OZ010653.1_Phania_funesta_genome_assembly,_chromosome:_2	AUGUSTUS	CDS	39988049	39989479	1	+	0	ID=g5835.t1.CDS5;Parent=g5835.t1;
OZ010653.1_Phania_funesta_genome_assembly,_chromosome:_2	AUGUSTUS	exon	39988049	39989479	.	+	.	ID=g5835.t1.exon5;Parent=g5835.t1;
OZ010653.1_Phania_funesta_genome_assembly,_chromosome:_2	AUGUSTUS	stop_codon	39989477	39989479	.	+	0	ID=g5835.t1.stop1;Parent=g5835.t1;
OZ010653.1_Phania_funesta_genome_assembly,_chromosome:_2	AUGUSTUS	mRNA	39986807	39989479	1	+	.	ID=g5835.t2;Parent=g5835;
OZ010653.1_Phania_funesta_genome_assembly,_chromosome:_2	AUGUSTUS	start_codon	39986807	39986809	.	+	0	ID=g5835.t2.start1;Parent=g5835.t2;
OZ010653.1_Phania_funesta_genome_assembly,_chromosome:_2	AUGUSTUS	CDS	39986807	39986851	1	+	0	ID=g5835.t2.CDS1;Parent=g5835.t2;
OZ010653.1_Phania_funesta_genome_assembly,_chromosome:_2	AUGUSTUS	exon	39986807	39986851	.	+	.	ID=g5835.t2.exon1;Parent=g5835.t2;
OZ010653.1_Phania_funesta_genome_assembly,_chromosome:_2	AUGUSTUS	intron	39986852	39986914	1	+	.	ID=g5835.t2.intron1;Parent=g5835.t2;
OZ010653.1_Phania_funesta_genome_assembly,_chromosome:_2	AUGUSTUS	CDS	39986915	39987151	1	+	0	ID=g5835.t2.CDS2;Parent=g5835.t2;
OZ010653.1_Phania_funesta_genome_assembly,_chromosome:_2	AUGUSTUS	exon	39986915	39987151	.	+	.	ID=g5835.t2.exon2;Parent=g5835.t2;
OZ010653.1_Phania_funesta_genome_assembly,_chromosome:_2	AUGUSTUS	intron	39987152	39987232	1	+	.	ID=g5835.t2.intron2;Parent=g5835.t2;
OZ010653.1_Phania_funesta_genome_assembly,_chromosome:_2	AUGUSTUS	CDS	39987233	39987361	1	+	0	ID=g5835.t2.CDS3;Parent=g5835.t2;
OZ010653.1_Phania_funesta_genome_assembly,_chromosome:_2	AUGUSTUS	exon	39987233	39987361	.	+	.	ID=g5835.t2.exon3;Parent=g5835.t2;
OZ010653.1_Phania_funesta_genome_assembly,_chromosome:_2	AUGUSTUS	intron	39987362	39987472	1	+	.	ID=g5835.t2.intron3;Parent=g5835.t2;
OZ010653.1_Phania_funesta_genome_assembly,_chromosome:_2	AUGUSTUS	CDS	39987473	39987583	1	+	0	ID=g5835.t2.CDS4;Parent=g5835.t2;
OZ010653.1_Phania_funesta_genome_assembly,_chromosome:_2	AUGUSTUS	exon	39987473	39987583	.	+	.	ID=g5835.t2.exon4;Parent=g5835.t2;
OZ010653.1_Phania_funesta_genome_assembly,_chromosome:_2	AUGUSTUS	intron	39987584	39988048	1	+	.	ID=g5835.t2.intron4;Parent=g5835.t2;
OZ010653.1_Phania_funesta_genome_assembly,_chromosome:_2	AUGUSTUS	CDS	39988049	39989479	1	+	0	ID=g5835.t2.CDS5;Parent=g5835.t2;
OZ010653.1_Phania_funesta_genome_assembly,_chromosome:_2	AUGUSTUS	exon	39988049	39989479	.	+	.	ID=g5835.t2.exon5;Parent=g5835.t2;
OZ010653.1_Phania_funesta_genome_assembly,_chromosome:_2	AUGUSTUS	stop_codon	39989477	39989479	.	+	0	ID=g5835.t2.stop1;Parent=g5835.t2;
OZ010653.1_Phania_funesta_genome_assembly,_chromosome:_2	AUGUSTUS	gene	39997231	39999945	.	+	.	ID=g5836;
OZ010653.1_Phania_funesta_genome_assembly,_chromosome:_2	AUGUSTUS	mRNA	39999619	39999945	0.54	+	.	ID=g5836.t1;Parent=g5836;
OZ010653.1_Phania_funesta_genome_assembly,_chromosome:_2	AUGUSTUS	start_codon	39999619	39999621	.	+	0	ID=g5836.t1.start1;Parent=g5836.t1;
OZ010653.1_Phania_funesta_genome_assembly,_chromosome:_2	AUGUSTUS	CDS	39999619	39999945	0.54	+	0	ID=g5836.t1.CDS1;Parent=g5836.t1;
OZ010653.1_Phania_funesta_genome_assembly,_chromosome:_2	AUGUSTUS	exon	39999619	39999945	.	+	.	ID=g5836.t1.exon1;Parent=g5836.t1;
OZ010653.1_Phania_funesta_genome_assembly,_chromosome:_2	AUGUSTUS	stop_codon	39999943	39999945	.	+	0	ID=g5836.t1.stop1;Parent=g5836.t1;
OZ010653.1_Phania_funesta_genome_assembly,_chromosome:_2	AUGUSTUS	mRNA	39997231	39999945	0.19	+	.	ID=g5836.t2;Parent=g5836;
OZ010653.1_Phania_funesta_genome_assembly,_chromosome:_2	AUGUSTUS	start_codon	39997231	39997233	.	+	0	ID=g5836.t2.start1;Parent=g5836.t2;
OZ010653.1_Phania_funesta_genome_assembly,_chromosome:_2	AUGUSTUS	CDS	39997231	39998772	0.87	+	0	ID=g5836.t2.CDS1;Parent=g5836.t2;
OZ010653.1_Phania_funesta_genome_assembly,_chromosome:_2	AUGUSTUS	exon	39997231	39998772	.	+	.	ID=g5836.t2.exon1;Parent=g5836.t2;
OZ010653.1_Phania_funesta_genome_assembly,_chromosome:_2	AUGUSTUS	intron	39998773	39998853	0.95	+	.	ID=g5836.t2.intron1;Parent=g5836.t2;
OZ010653.1_Phania_funesta_genome_assembly,_chromosome:_2	AUGUSTUS	CDS	39998854	39999246	0.29	+	0	ID=g5836.t2.CDS2;Parent=g5836.t2;
OZ010653.1_Phania_funesta_genome_assembly,_chromosome:_2	AUGUSTUS	exon	39998854	39999246	.	+	.	ID=g5836.t2.exon2;Parent=g5836.t2;
OZ010653.1_Phania_funesta_genome_assembly,_chromosome:_2	AUGUSTUS	intron	39999247	39999636	0.29	+	.	ID=g5836.t2.intron2;Parent=g5836.t2;
OZ010653.1_Phania_funesta_genome_assembly,_chromosome:_2	AUGUSTUS	CDS	39999637	39999945	0.32	+	0	ID=g5836.t2.CDS3;Parent=g5836.t2;
OZ010653.1_Phania_funesta_genome_assembly,_chromosome:_2	AUGUSTUS	exon	39999637	39999945	.	+	.	ID=g5836.t2.exon3;Parent=g5836.t2;
OZ010653.1_Phania_funesta_genome_assembly,_chromosome:_2	AUGUSTUS	stop_codon	39999943	39999945	.	+	0	ID=g5836.t2.stop1;Parent=g5836.t2;
OZ010653.1_Phania_funesta_genome_assembly,_chromosome:_2	AUGUSTUS	gene	40070226	40098718	.	-	.	ID=g5837;
OZ010653.1_Phania_funesta_genome_assembly,_chromosome:_2	AUGUSTUS	mRNA	40070226	40098718	0.72	-	.	ID=g5837.t1;Parent=g5837;
OZ010653.1_Phania_funesta_genome_assembly,_chromosome:_2	AUGUSTUS	stop_codon	40070226	40070228	.	-	0	ID=g5837.t1.stop1;Parent=g5837.t1;
OZ010653.1_Phania_funesta_genome_assembly,_chromosome:_2	AUGUSTUS	CDS	40070226	40070443	1	-	2	ID=g5837.t1.CDS1;Parent=g5837.t1;
OZ010653.1_Phania_funesta_genome_assembly,_chromosome:_2	AUGUSTUS	exon	40070226	40070443	.	-	.	ID=g5837.t1.exon1;Parent=g5837.t1;
OZ010653.1_Phania_funesta_genome_assembly,_chromosome:_2	AUGUSTUS	intron	40070444	40071599	1	-	.	ID=g5837.t1.intron1;Parent=g5837.t1;
OZ010653.1_Phania_funesta_genome_assembly,_chromosome:_2	AUGUSTUS	CDS	40071600	40072088	1	-	2	ID=g5837.t1.CDS2;Parent=g5837.t1;
OZ010653.1_Phania_funesta_genome_assembly,_chromosome:_2	AUGUSTUS	exon	40071600	40072088	.	-	.	ID=g5837.t1.exon2;Parent=g5837.t1;
OZ010653.1_Phania_funesta_genome_assembly,_chromosome:_2	AUGUSTUS	intron	40072089	40079290	1	-	.	ID=g5837.t1.intron2;Parent=g5837.t1;
OZ010653.1_Phania_funesta_genome_assembly,_chromosome:_2	AUGUSTUS	CDS	40079291	40079443	1	-	2	ID=g5837.t1.CDS3;Parent=g5837.t1;
OZ010653.1_Phania_funesta_genome_assembly,_chromosome:_2	AUGUSTUS	exon	40079291	40079443	.	-	.	ID=g5837.t1.exon3;Parent=g5837.t1;
OZ010653.1_Phania_funesta_genome_assembly,_chromosome:_2	AUGUSTUS	intron	40079444	40083376	1	-	.	ID=g5837.t1.intron3;Parent=g5837.t1;
OZ010653.1_Phania_funesta_genome_assembly,_chromosome:_2	AUGUSTUS	CDS	40083377	40083508	1	-	2	ID=g5837.t1.CDS4;Parent=g5837.t1;
OZ010653.1_Phania_funesta_genome_assembly,_chromosome:_2	AUGUSTUS	exon	40083377	40083508	.	-	.	ID=g5837.t1.exon4;Parent=g5837.t1;
OZ010653.1_Phania_funesta_genome_assembly,_chromosome:_2	AUGUSTUS	intron	40083509	40084092	1	-	.	ID=g5837.t1.intron4;Parent=g5837.t1;
OZ010653.1_Phania_funesta_genome_assembly,_chromosome:_2	AUGUSTUS	CDS	40084093	40084206	1	-	2	ID=g5837.t1.CDS5;Parent=g5837.t1;
OZ010653.1_Phania_funesta_genome_assembly,_chromosome:_2	AUGUSTUS	exon	40084093	40084206	.	-	.	ID=g5837.t1.exon5;Parent=g5837.t1;
OZ010653.1_Phania_funesta_genome_assembly,_chromosome:_2	AUGUSTUS	intron	40084207	40088124	1	-	.	ID=g5837.t1.intron5;Parent=g5837.t1;
OZ010653.1_Phania_funesta_genome_assembly,_chromosome:_2	AUGUSTUS	CDS	40088125	40088550	1	-	2	ID=g5837.t1.CDS6;Parent=g5837.t1;
OZ010653.1_Phania_funesta_genome_assembly,_chromosome:_2	AUGUSTUS	exon	40088125	40088550	.	-	.	ID=g5837.t1.exon6;Parent=g5837.t1;
OZ010653.1_Phania_funesta_genome_assembly,_chromosome:_2	AUGUSTUS	intron	40088551	40098693	0.72	-	.	ID=g5837.t1.intron6;Parent=g5837.t1;
OZ010653.1_Phania_funesta_genome_assembly,_chromosome:_2	AUGUSTUS	CDS	40098694	40098718	0.72	-	0	ID=g5837.t1.CDS7;Parent=g5837.t1;
OZ010653.1_Phania_funesta_genome_assembly,_chromosome:_2	AUGUSTUS	exon	40098694	40098718	.	-	.	ID=g5837.t1.exon7;Parent=g5837.t1;
OZ010653.1_Phania_funesta_genome_assembly,_chromosome:_2	AUGUSTUS	start_codon	40098716	40098718	.	-	0	ID=g5837.t1.start1;Parent=g5837.t1;
OZ010653.1_Phania_funesta_genome_assembly,_chromosome:_2	AUGUSTUS	gene	40124039	40125136	.	-	.	ID=g5838;
OZ010653.1_Phania_funesta_genome_assembly,_chromosome:_2	AUGUSTUS	mRNA	40124039	40125136	1	-	.	ID=g5838.t1;Parent=g5838;
OZ010653.1_Phania_funesta_genome_assembly,_chromosome:_2	AUGUSTUS	stop_codon	40124039	40124041	.	-	0	ID=g5838.t1.stop1;Parent=g5838.t1;
OZ010653.1_Phania_funesta_genome_assembly,_chromosome:_2	AUGUSTUS	CDS	40124039	40125136	1	-	0	ID=g5838.t1.CDS1;Parent=g5838.t1;
OZ010653.1_Phania_funesta_genome_assembly,_chromosome:_2	AUGUSTUS	exon	40124039	40125136	.	-	.	ID=g5838.t1.exon1;Parent=g5838.t1;
OZ010653.1_Phania_funesta_genome_assembly,_chromosome:_2	AUGUSTUS	start_codon	40125134	40125136	.	-	0	ID=g5838.t1.start1;Parent=g5838.t1;
OZ010653.1_Phania_funesta_genome_assembly,_chromosome:_2	AUGUSTUS	gene	40200927	40207363	.	+	.	ID=g5839;
OZ010653.1_Phania_funesta_genome_assembly,_chromosome:_2	AUGUSTUS	mRNA	40200927	40207363	1	+	.	ID=g5839.t1;Parent=g5839;
OZ010653.1_Phania_funesta_genome_assembly,_chromosome:_2	AUGUSTUS	start_codon	40200927	40200929	.	+	0	ID=g5839.t1.start1;Parent=g5839.t1;
OZ010653.1_Phania_funesta_genome_assembly,_chromosome:_2	AUGUSTUS	CDS	40200927	40201056	1	+	0	ID=g5839.t1.CDS1;Parent=g5839.t1;
OZ010653.1_Phania_funesta_genome_assembly,_chromosome:_2	AUGUSTUS	exon	40200927	40201056	.	+	.	ID=g5839.t1.exon1;Parent=g5839.t1;
OZ010653.1_Phania_funesta_genome_assembly,_chromosome:_2	AUGUSTUS	intron	40201057	40203995	1	+	.	ID=g5839.t1.intron1;Parent=g5839.t1;
OZ010653.1_Phania_funesta_genome_assembly,_chromosome:_2	AUGUSTUS	CDS	40203996	40204945	1	+	2	ID=g5839.t1.CDS2;Parent=g5839.t1;
OZ010653.1_Phania_funesta_genome_assembly,_chromosome:_2	AUGUSTUS	exon	40203996	40204945	.	+	.	ID=g5839.t1.exon2;Parent=g5839.t1;
OZ010653.1_Phania_funesta_genome_assembly,_chromosome:_2	AUGUSTUS	intron	40204946	40204997	1	+	.	ID=g5839.t1.intron2;Parent=g5839.t1;
OZ010653.1_Phania_funesta_genome_assembly,_chromosome:_2	AUGUSTUS	CDS	40204998	40205196	1	+	0	ID=g5839.t1.CDS3;Parent=g5839.t1;
OZ010653.1_Phania_funesta_genome_assembly,_chromosome:_2	AUGUSTUS	exon	40204998	40205196	.	+	.	ID=g5839.t1.exon3;Parent=g5839.t1;
OZ010653.1_Phania_funesta_genome_assembly,_chromosome:_2	AUGUSTUS	intron	40205197	40205267	1	+	.	ID=g5839.t1.intron3;Parent=g5839.t1;
OZ010653.1_Phania_funesta_genome_assembly,_chromosome:_2	AUGUSTUS	CDS	40205268	40205404	1	+	2	ID=g5839.t1.CDS4;Parent=g5839.t1;
OZ010653.1_Phania_funesta_genome_assembly,_chromosome:_2	AUGUSTUS	exon	40205268	40205404	.	+	.	ID=g5839.t1.exon4;Parent=g5839.t1;
OZ010653.1_Phania_funesta_genome_assembly,_chromosome:_2	AUGUSTUS	intron	40205405	40205463	1	+	.	ID=g5839.t1.intron4;Parent=g5839.t1;
OZ010653.1_Phania_funesta_genome_assembly,_chromosome:_2	AUGUSTUS	CDS	40205464	40205899	1	+	0	ID=g5839.t1.CDS5;Parent=g5839.t1;
OZ010653.1_Phania_funesta_genome_assembly,_chromosome:_2	AUGUSTUS	exon	40205464	40205899	.	+	.	ID=g5839.t1.exon5;Parent=g5839.t1;
OZ010653.1_Phania_funesta_genome_assembly,_chromosome:_2	AUGUSTUS	intron	40205900	40205952	1	+	.	ID=g5839.t1.intron5;Parent=g5839.t1;
OZ010653.1_Phania_funesta_genome_assembly,_chromosome:_2	AUGUSTUS	CDS	40205953	40206242	1	+	2	ID=g5839.t1.CDS6;Parent=g5839.t1;
OZ010653.1_Phania_funesta_genome_assembly,_chromosome:_2	AUGUSTUS	exon	40205953	40206242	.	+	.	ID=g5839.t1.exon6;Parent=g5839.t1;
OZ010653.1_Phania_funesta_genome_assembly,_chromosome:_2	AUGUSTUS	intron	40206243	40206305	1	+	.	ID=g5839.t1.intron6;Parent=g5839.t1;
OZ010653.1_Phania_funesta_genome_assembly,_chromosome:_2	AUGUSTUS	CDS	40206306	40206629	1	+	0	ID=g5839.t1.CDS7;Parent=g5839.t1;
OZ010653.1_Phania_funesta_genome_assembly,_chromosome:_2	AUGUSTUS	exon	40206306	40206629	.	+	.	ID=g5839.t1.exon7;Parent=g5839.t1;
OZ010653.1_Phania_funesta_genome_assembly,_chromosome:_2	AUGUSTUS	intron	40206630	40206918	1	+	.	ID=g5839.t1.intron7;Parent=g5839.t1;
OZ010653.1_Phania_funesta_genome_assembly,_chromosome:_2	AUGUSTUS	CDS	40206919	40207181	1	+	0	ID=g5839.t1.CDS8;Parent=g5839.t1;
OZ010653.1_Phania_funesta_genome_assembly,_chromosome:_2	AUGUSTUS	exon	40206919	40207181	.	+	.	ID=g5839.t1.exon8;Parent=g5839.t1;
OZ010653.1_Phania_funesta_genome_assembly,_chromosome:_2	AUGUSTUS	intron	40207182	40207260	1	+	.	ID=g5839.t1.intron8;Parent=g5839.t1;
OZ010653.1_Phania_funesta_genome_assembly,_chromosome:_2	AUGUSTUS	CDS	40207261	40207363	1	+	1	ID=g5839.t1.CDS9;Parent=g5839.t1;
OZ010653.1_Phania_funesta_genome_assembly,_chromosome:_2	AUGUSTUS	exon	40207261	40207363	.	+	.	ID=g5839.t1.exon9;Parent=g5839.t1;
OZ010653.1_Phania_funesta_genome_assembly,_chromosome:_2	AUGUSTUS	stop_codon	40207361	40207363	.	+	0	ID=g5839.t1.stop1;Parent=g5839.t1;
OZ010653.1_Phania_funesta_genome_assembly,_chromosome:_2	AUGUSTUS	gene	40228292	40235175	.	+	.	ID=g5840;
OZ010653.1_Phania_funesta_genome_assembly,_chromosome:_2	AUGUSTUS	mRNA	40228292	40235175	1	+	.	ID=g5840.t1;Parent=g5840;
OZ010653.1_Phania_funesta_genome_assembly,_chromosome:_2	AUGUSTUS	start_codon	40228292	40228294	.	+	0	ID=g5840.t1.start1;Parent=g5840.t1;
OZ010653.1_Phania_funesta_genome_assembly,_chromosome:_2	AUGUSTUS	CDS	40228292	40228358	1	+	0	ID=g5840.t1.CDS1;Parent=g5840.t1;
OZ010653.1_Phania_funesta_genome_assembly,_chromosome:_2	AUGUSTUS	exon	40228292	40228358	.	+	.	ID=g5840.t1.exon1;Parent=g5840.t1;
OZ010653.1_Phania_funesta_genome_assembly,_chromosome:_2	AUGUSTUS	intron	40228359	40232152	1	+	.	ID=g5840.t1.intron1;Parent=g5840.t1;
OZ010653.1_Phania_funesta_genome_assembly,_chromosome:_2	AUGUSTUS	CDS	40232153	40235175	1	+	2	ID=g5840.t1.CDS2;Parent=g5840.t1;
OZ010653.1_Phania_funesta_genome_assembly,_chromosome:_2	AUGUSTUS	exon	40232153	40235175	.	+	.	ID=g5840.t1.exon2;Parent=g5840.t1;
OZ010653.1_Phania_funesta_genome_assembly,_chromosome:_2	AUGUSTUS	stop_codon	40235173	40235175	.	+	0	ID=g5840.t1.stop1;Parent=g5840.t1;
OZ010653.1_Phania_funesta_genome_assembly,_chromosome:_2	AUGUSTUS	gene	40239789	40244260	.	+	.	ID=g5841;
OZ010653.1_Phania_funesta_genome_assembly,_chromosome:_2	AUGUSTUS	mRNA	40239789	40244260	1	+	.	ID=g5841.t1;Parent=g5841;
OZ010653.1_Phania_funesta_genome_assembly,_chromosome:_2	AUGUSTUS	start_codon	40239789	40239791	.	+	0	ID=g5841.t1.start1;Parent=g5841.t1;
OZ010653.1_Phania_funesta_genome_assembly,_chromosome:_2	AUGUSTUS	CDS	40239789	40240532	1	+	0	ID=g5841.t1.CDS1;Parent=g5841.t1;
OZ010653.1_Phania_funesta_genome_assembly,_chromosome:_2	AUGUSTUS	exon	40239789	40240532	.	+	.	ID=g5841.t1.exon1;Parent=g5841.t1;
OZ010653.1_Phania_funesta_genome_assembly,_chromosome:_2	AUGUSTUS	intron	40240533	40240590	1	+	.	ID=g5841.t1.intron1;Parent=g5841.t1;
OZ010653.1_Phania_funesta_genome_assembly,_chromosome:_2	AUGUSTUS	CDS	40240591	40240806	1	+	0	ID=g5841.t1.CDS2;Parent=g5841.t1;
OZ010653.1_Phania_funesta_genome_assembly,_chromosome:_2	AUGUSTUS	exon	40240591	40240806	.	+	.	ID=g5841.t1.exon2;Parent=g5841.t1;
OZ010653.1_Phania_funesta_genome_assembly,_chromosome:_2	AUGUSTUS	intron	40240807	40243048	1	+	.	ID=g5841.t1.intron2;Parent=g5841.t1;
OZ010653.1_Phania_funesta_genome_assembly,_chromosome:_2	AUGUSTUS	CDS	40243049	40243204	1	+	0	ID=g5841.t1.CDS3;Parent=g5841.t1;
OZ010653.1_Phania_funesta_genome_assembly,_chromosome:_2	AUGUSTUS	exon	40243049	40243204	.	+	.	ID=g5841.t1.exon3;Parent=g5841.t1;
OZ010653.1_Phania_funesta_genome_assembly,_chromosome:_2	AUGUSTUS	intron	40243205	40243266	1	+	.	ID=g5841.t1.intron3;Parent=g5841.t1;
OZ010653.1_Phania_funesta_genome_assembly,_chromosome:_2	AUGUSTUS	CDS	40243267	40243385	1	+	0	ID=g5841.t1.CDS4;Parent=g5841.t1;
OZ010653.1_Phania_funesta_genome_assembly,_chromosome:_2	AUGUSTUS	exon	40243267	40243385	.	+	.	ID=g5841.t1.exon4;Parent=g5841.t1;
OZ010653.1_Phania_funesta_genome_assembly,_chromosome:_2	AUGUSTUS	intron	40243386	40243438	1	+	.	ID=g5841.t1.intron4;Parent=g5841.t1;
OZ010653.1_Phania_funesta_genome_assembly,_chromosome:_2	AUGUSTUS	CDS	40243439	40243559	1	+	1	ID=g5841.t1.CDS5;Parent=g5841.t1;
OZ010653.1_Phania_funesta_genome_assembly,_chromosome:_2	AUGUSTUS	exon	40243439	40243559	.	+	.	ID=g5841.t1.exon5;Parent=g5841.t1;
OZ010653.1_Phania_funesta_genome_assembly,_chromosome:_2	AUGUSTUS	intron	40243560	40243630	1	+	.	ID=g5841.t1.intron5;Parent=g5841.t1;
OZ010653.1_Phania_funesta_genome_assembly,_chromosome:_2	AUGUSTUS	CDS	40243631	40244260	1	+	0	ID=g5841.t1.CDS6;Parent=g5841.t1;
OZ010653.1_Phania_funesta_genome_assembly,_chromosome:_2	AUGUSTUS	exon	40243631	40244260	.	+	.	ID=g5841.t1.exon6;Parent=g5841.t1;
OZ010653.1_Phania_funesta_genome_assembly,_chromosome:_2	AUGUSTUS	stop_codon	40244258	40244260	.	+	0	ID=g5841.t1.stop1;Parent=g5841.t1;
OZ010653.1_Phania_funesta_genome_assembly,_chromosome:_2	AUGUSTUS	gene	40244385	40245133	.	-	.	ID=g5842;
OZ010653.1_Phania_funesta_genome_assembly,_chromosome:_2	AUGUSTUS	mRNA	40244385	40245133	1	-	.	ID=g5842.t1;Parent=g5842;
OZ010653.1_Phania_funesta_genome_assembly,_chromosome:_2	AUGUSTUS	stop_codon	40244385	40244387	.	-	0	ID=g5842.t1.stop1;Parent=g5842.t1;
OZ010653.1_Phania_funesta_genome_assembly,_chromosome:_2	AUGUSTUS	CDS	40244385	40244538	1	-	1	ID=g5842.t1.CDS1;Parent=g5842.t1;
OZ010653.1_Phania_funesta_genome_assembly,_chromosome:_2	AUGUSTUS	exon	40244385	40244538	.	-	.	ID=g5842.t1.exon1;Parent=g5842.t1;
OZ010653.1_Phania_funesta_genome_assembly,_chromosome:_2	AUGUSTUS	intron	40244539	40244675	1	-	.	ID=g5842.t1.intron1;Parent=g5842.t1;
OZ010653.1_Phania_funesta_genome_assembly,_chromosome:_2	AUGUSTUS	CDS	40244676	40244757	1	-	2	ID=g5842.t1.CDS2;Parent=g5842.t1;
OZ010653.1_Phania_funesta_genome_assembly,_chromosome:_2	AUGUSTUS	exon	40244676	40244757	.	-	.	ID=g5842.t1.exon2;Parent=g5842.t1;
OZ010653.1_Phania_funesta_genome_assembly,_chromosome:_2	AUGUSTUS	intron	40244758	40244988	1	-	.	ID=g5842.t1.intron2;Parent=g5842.t1;
OZ010653.1_Phania_funesta_genome_assembly,_chromosome:_2	AUGUSTUS	CDS	40244989	40245133	1	-	0	ID=g5842.t1.CDS3;Parent=g5842.t1;
OZ010653.1_Phania_funesta_genome_assembly,_chromosome:_2	AUGUSTUS	exon	40244989	40245133	.	-	.	ID=g5842.t1.exon3;Parent=g5842.t1;
OZ010653.1_Phania_funesta_genome_assembly,_chromosome:_2	AUGUSTUS	start_codon	40245131	40245133	.	-	0	ID=g5842.t1.start1;Parent=g5842.t1;
OZ010653.1_Phania_funesta_genome_assembly,_chromosome:_2	AUGUSTUS	gene	40246586	40250148	.	-	.	ID=g5843;
OZ010653.1_Phania_funesta_genome_assembly,_chromosome:_2	AUGUSTUS	mRNA	40246586	40250148	0.98	-	.	ID=g5843.t1;Parent=g5843;
OZ010653.1_Phania_funesta_genome_assembly,_chromosome:_2	AUGUSTUS	stop_codon	40246586	40246588	.	-	0	ID=g5843.t1.stop1;Parent=g5843.t1;
OZ010653.1_Phania_funesta_genome_assembly,_chromosome:_2	AUGUSTUS	CDS	40246586	40246743	1	-	2	ID=g5843.t1.CDS1;Parent=g5843.t1;
OZ010653.1_Phania_funesta_genome_assembly,_chromosome:_2	AUGUSTUS	exon	40246586	40246743	.	-	.	ID=g5843.t1.exon1;Parent=g5843.t1;
OZ010653.1_Phania_funesta_genome_assembly,_chromosome:_2	AUGUSTUS	intron	40246744	40246808	1	-	.	ID=g5843.t1.intron1;Parent=g5843.t1;
OZ010653.1_Phania_funesta_genome_assembly,_chromosome:_2	AUGUSTUS	CDS	40246809	40247825	1	-	2	ID=g5843.t1.CDS2;Parent=g5843.t1;
OZ010653.1_Phania_funesta_genome_assembly,_chromosome:_2	AUGUSTUS	exon	40246809	40247825	.	-	.	ID=g5843.t1.exon2;Parent=g5843.t1;
OZ010653.1_Phania_funesta_genome_assembly,_chromosome:_2	AUGUSTUS	intron	40247826	40249401	0.98	-	.	ID=g5843.t1.intron2;Parent=g5843.t1;
OZ010653.1_Phania_funesta_genome_assembly,_chromosome:_2	AUGUSTUS	CDS	40249402	40249550	0.98	-	1	ID=g5843.t1.CDS3;Parent=g5843.t1;
OZ010653.1_Phania_funesta_genome_assembly,_chromosome:_2	AUGUSTUS	exon	40249402	40249550	.	-	.	ID=g5843.t1.exon3;Parent=g5843.t1;
OZ010653.1_Phania_funesta_genome_assembly,_chromosome:_2	AUGUSTUS	intron	40249551	40249687	1	-	.	ID=g5843.t1.intron3;Parent=g5843.t1;
OZ010653.1_Phania_funesta_genome_assembly,_chromosome:_2	AUGUSTUS	CDS	40249688	40249769	1	-	2	ID=g5843.t1.CDS4;Parent=g5843.t1;
OZ010653.1_Phania_funesta_genome_assembly,_chromosome:_2	AUGUSTUS	exon	40249688	40249769	.	-	.	ID=g5843.t1.exon4;Parent=g5843.t1;
OZ010653.1_Phania_funesta_genome_assembly,_chromosome:_2	AUGUSTUS	intron	40249770	40250003	1	-	.	ID=g5843.t1.intron4;Parent=g5843.t1;
OZ010653.1_Phania_funesta_genome_assembly,_chromosome:_2	AUGUSTUS	CDS	40250004	40250148	1	-	0	ID=g5843.t1.CDS5;Parent=g5843.t1;
OZ010653.1_Phania_funesta_genome_assembly,_chromosome:_2	AUGUSTUS	exon	40250004	40250148	.	-	.	ID=g5843.t1.exon5;Parent=g5843.t1;
OZ010653.1_Phania_funesta_genome_assembly,_chromosome:_2	AUGUSTUS	start_codon	40250146	40250148	.	-	0	ID=g5843.t1.start1;Parent=g5843.t1;
OZ010653.1_Phania_funesta_genome_assembly,_chromosome:_2	AUGUSTUS	gene	40251601	40255560	.	-	.	ID=g5844;
OZ010653.1_Phania_funesta_genome_assembly,_chromosome:_2	AUGUSTUS	mRNA	40251601	40255560	0.48	-	.	ID=g5844.t1;Parent=g5844;
OZ010653.1_Phania_funesta_genome_assembly,_chromosome:_2	AUGUSTUS	stop_codon	40251601	40251603	.	-	0	ID=g5844.t1.stop1;Parent=g5844.t1;
OZ010653.1_Phania_funesta_genome_assembly,_chromosome:_2	AUGUSTUS	CDS	40251601	40251758	1	-	2	ID=g5844.t1.CDS1;Parent=g5844.t1;
OZ010653.1_Phania_funesta_genome_assembly,_chromosome:_2	AUGUSTUS	exon	40251601	40251758	.	-	.	ID=g5844.t1.exon1;Parent=g5844.t1;
OZ010653.1_Phania_funesta_genome_assembly,_chromosome:_2	AUGUSTUS	intron	40251759	40251823	1	-	.	ID=g5844.t1.intron1;Parent=g5844.t1;
OZ010653.1_Phania_funesta_genome_assembly,_chromosome:_2	AUGUSTUS	CDS	40251824	40252258	0.71	-	2	ID=g5844.t1.CDS2;Parent=g5844.t1;
OZ010653.1_Phania_funesta_genome_assembly,_chromosome:_2	AUGUSTUS	exon	40251824	40252258	.	-	.	ID=g5844.t1.exon2;Parent=g5844.t1;
OZ010653.1_Phania_funesta_genome_assembly,_chromosome:_2	AUGUSTUS	intron	40252259	40252385	0.48	-	.	ID=g5844.t1.intron2;Parent=g5844.t1;
OZ010653.1_Phania_funesta_genome_assembly,_chromosome:_2	AUGUSTUS	CDS	40252386	40253234	0.67	-	2	ID=g5844.t1.CDS3;Parent=g5844.t1;
OZ010653.1_Phania_funesta_genome_assembly,_chromosome:_2	AUGUSTUS	exon	40252386	40253234	.	-	.	ID=g5844.t1.exon3;Parent=g5844.t1;
OZ010653.1_Phania_funesta_genome_assembly,_chromosome:_2	AUGUSTUS	intron	40253235	40254812	0.96	-	.	ID=g5844.t1.intron3;Parent=g5844.t1;
OZ010653.1_Phania_funesta_genome_assembly,_chromosome:_2	AUGUSTUS	CDS	40254813	40254961	0.96	-	1	ID=g5844.t1.CDS4;Parent=g5844.t1;
OZ010653.1_Phania_funesta_genome_assembly,_chromosome:_2	AUGUSTUS	exon	40254813	40254961	.	-	.	ID=g5844.t1.exon4;Parent=g5844.t1;
OZ010653.1_Phania_funesta_genome_assembly,_chromosome:_2	AUGUSTUS	intron	40254962	40255099	1	-	.	ID=g5844.t1.intron4;Parent=g5844.t1;
OZ010653.1_Phania_funesta_genome_assembly,_chromosome:_2	AUGUSTUS	CDS	40255100	40255181	1	-	2	ID=g5844.t1.CDS5;Parent=g5844.t1;
OZ010653.1_Phania_funesta_genome_assembly,_chromosome:_2	AUGUSTUS	exon	40255100	40255181	.	-	.	ID=g5844.t1.exon5;Parent=g5844.t1;
OZ010653.1_Phania_funesta_genome_assembly,_chromosome:_2	AUGUSTUS	intron	40255182	40255415	1	-	.	ID=g5844.t1.intron5;Parent=g5844.t1;
OZ010653.1_Phania_funesta_genome_assembly,_chromosome:_2	AUGUSTUS	CDS	40255416	40255560	1	-	0	ID=g5844.t1.CDS6;Parent=g5844.t1;
OZ010653.1_Phania_funesta_genome_assembly,_chromosome:_2	AUGUSTUS	exon	40255416	40255560	.	-	.	ID=g5844.t1.exon6;Parent=g5844.t1;
OZ010653.1_Phania_funesta_genome_assembly,_chromosome:_2	AUGUSTUS	start_codon	40255558	40255560	.	-	0	ID=g5844.t1.start1;Parent=g5844.t1;
OZ010653.1_Phania_funesta_genome_assembly,_chromosome:_2	AUGUSTUS	gene	40257013	40260932	.	-	.	ID=g5845;
OZ010653.1_Phania_funesta_genome_assembly,_chromosome:_2	AUGUSTUS	mRNA	40257013	40260932	0.61	-	.	ID=g5845.t1;Parent=g5845;
OZ010653.1_Phania_funesta_genome_assembly,_chromosome:_2	AUGUSTUS	stop_codon	40257013	40257015	.	-	0	ID=g5845.t1.stop1;Parent=g5845.t1;
OZ010653.1_Phania_funesta_genome_assembly,_chromosome:_2	AUGUSTUS	CDS	40257013	40257182	1	-	2	ID=g5845.t1.CDS1;Parent=g5845.t1;
OZ010653.1_Phania_funesta_genome_assembly,_chromosome:_2	AUGUSTUS	exon	40257013	40257182	.	-	.	ID=g5845.t1.exon1;Parent=g5845.t1;
OZ010653.1_Phania_funesta_genome_assembly,_chromosome:_2	AUGUSTUS	intron	40257183	40257247	1	-	.	ID=g5845.t1.intron1;Parent=g5845.t1;
OZ010653.1_Phania_funesta_genome_assembly,_chromosome:_2	AUGUSTUS	CDS	40257248	40257682	0.87	-	2	ID=g5845.t1.CDS2;Parent=g5845.t1;
OZ010653.1_Phania_funesta_genome_assembly,_chromosome:_2	AUGUSTUS	exon	40257248	40257682	.	-	.	ID=g5845.t1.exon2;Parent=g5845.t1;
OZ010653.1_Phania_funesta_genome_assembly,_chromosome:_2	AUGUSTUS	intron	40257683	40257809	0.64	-	.	ID=g5845.t1.intron2;Parent=g5845.t1;
OZ010653.1_Phania_funesta_genome_assembly,_chromosome:_2	AUGUSTUS	CDS	40257810	40258658	0.67	-	2	ID=g5845.t1.CDS3;Parent=g5845.t1;
OZ010653.1_Phania_funesta_genome_assembly,_chromosome:_2	AUGUSTUS	exon	40257810	40258658	.	-	.	ID=g5845.t1.exon3;Parent=g5845.t1;
OZ010653.1_Phania_funesta_genome_assembly,_chromosome:_2	AUGUSTUS	intron	40258659	40260197	0.96	-	.	ID=g5845.t1.intron3;Parent=g5845.t1;
OZ010653.1_Phania_funesta_genome_assembly,_chromosome:_2	AUGUSTUS	CDS	40260198	40260346	0.96	-	1	ID=g5845.t1.CDS4;Parent=g5845.t1;
OZ010653.1_Phania_funesta_genome_assembly,_chromosome:_2	AUGUSTUS	exon	40260198	40260346	.	-	.	ID=g5845.t1.exon4;Parent=g5845.t1;
OZ010653.1_Phania_funesta_genome_assembly,_chromosome:_2	AUGUSTUS	intron	40260347	40260483	1	-	.	ID=g5845.t1.intron4;Parent=g5845.t1;
OZ010653.1_Phania_funesta_genome_assembly,_chromosome:_2	AUGUSTUS	CDS	40260484	40260553	1	-	2	ID=g5845.t1.CDS5;Parent=g5845.t1;
OZ010653.1_Phania_funesta_genome_assembly,_chromosome:_2	AUGUSTUS	exon	40260484	40260553	.	-	.	ID=g5845.t1.exon5;Parent=g5845.t1;
OZ010653.1_Phania_funesta_genome_assembly,_chromosome:_2	AUGUSTUS	intron	40260554	40260787	1	-	.	ID=g5845.t1.intron5;Parent=g5845.t1;
OZ010653.1_Phania_funesta_genome_assembly,_chromosome:_2	AUGUSTUS	CDS	40260788	40260932	1	-	0	ID=g5845.t1.CDS6;Parent=g5845.t1;
OZ010653.1_Phania_funesta_genome_assembly,_chromosome:_2	AUGUSTUS	exon	40260788	40260932	.	-	.	ID=g5845.t1.exon6;Parent=g5845.t1;
OZ010653.1_Phania_funesta_genome_assembly,_chromosome:_2	AUGUSTUS	start_codon	40260930	40260932	.	-	0	ID=g5845.t1.start1;Parent=g5845.t1;
OZ010653.1_Phania_funesta_genome_assembly,_chromosome:_2	AUGUSTUS	gene	40262385	40267149	.	-	.	ID=g5846;
OZ010653.1_Phania_funesta_genome_assembly,_chromosome:_2	AUGUSTUS	mRNA	40262385	40267149	0.6	-	.	ID=g5846.t1;Parent=g5846;
OZ010653.1_Phania_funesta_genome_assembly,_chromosome:_2	AUGUSTUS	stop_codon	40262385	40262387	.	-	0	ID=g5846.t1.stop1;Parent=g5846.t1;
OZ010653.1_Phania_funesta_genome_assembly,_chromosome:_2	AUGUSTUS	CDS	40262385	40262554	1	-	2	ID=g5846.t1.CDS1;Parent=g5846.t1;
OZ010653.1_Phania_funesta_genome_assembly,_chromosome:_2	AUGUSTUS	exon	40262385	40262554	.	-	.	ID=g5846.t1.exon1;Parent=g5846.t1;
OZ010653.1_Phania_funesta_genome_assembly,_chromosome:_2	AUGUSTUS	intron	40262555	40262619	1	-	.	ID=g5846.t1.intron1;Parent=g5846.t1;
OZ010653.1_Phania_funesta_genome_assembly,_chromosome:_2	AUGUSTUS	CDS	40262620	40263636	1	-	2	ID=g5846.t1.CDS2;Parent=g5846.t1;
OZ010653.1_Phania_funesta_genome_assembly,_chromosome:_2	AUGUSTUS	exon	40262620	40263636	.	-	.	ID=g5846.t1.exon2;Parent=g5846.t1;
OZ010653.1_Phania_funesta_genome_assembly,_chromosome:_2	AUGUSTUS	intron	40263637	40265211	0.94	-	.	ID=g5846.t1.intron2;Parent=g5846.t1;
OZ010653.1_Phania_funesta_genome_assembly,_chromosome:_2	AUGUSTUS	CDS	40265212	40265360	0.94	-	1	ID=g5846.t1.CDS3;Parent=g5846.t1;
OZ010653.1_Phania_funesta_genome_assembly,_chromosome:_2	AUGUSTUS	exon	40265212	40265360	.	-	.	ID=g5846.t1.exon3;Parent=g5846.t1;
OZ010653.1_Phania_funesta_genome_assembly,_chromosome:_2	AUGUSTUS	intron	40265361	40265496	1	-	.	ID=g5846.t1.intron3;Parent=g5846.t1;
OZ010653.1_Phania_funesta_genome_assembly,_chromosome:_2	AUGUSTUS	CDS	40265497	40265578	1	-	2	ID=g5846.t1.CDS4;Parent=g5846.t1;
OZ010653.1_Phania_funesta_genome_assembly,_chromosome:_2	AUGUSTUS	exon	40265497	40265578	.	-	.	ID=g5846.t1.exon4;Parent=g5846.t1;
OZ010653.1_Phania_funesta_genome_assembly,_chromosome:_2	AUGUSTUS	intron	40265579	40265812	1	-	.	ID=g5846.t1.intron4;Parent=g5846.t1;
OZ010653.1_Phania_funesta_genome_assembly,_chromosome:_2	AUGUSTUS	CDS	40265813	40265979	0.99	-	1	ID=g5846.t1.CDS5;Parent=g5846.t1;
OZ010653.1_Phania_funesta_genome_assembly,_chromosome:_2	AUGUSTUS	exon	40265813	40265979	.	-	.	ID=g5846.t1.exon5;Parent=g5846.t1;
OZ010653.1_Phania_funesta_genome_assembly,_chromosome:_2	AUGUSTUS	intron	40265980	40267144	0.65	-	.	ID=g5846.t1.intron5;Parent=g5846.t1;
OZ010653.1_Phania_funesta_genome_assembly,_chromosome:_2	AUGUSTUS	CDS	40267145	40267149	0.65	-	0	ID=g5846.t1.CDS6;Parent=g5846.t1;
OZ010653.1_Phania_funesta_genome_assembly,_chromosome:_2	AUGUSTUS	exon	40267145	40267149	.	-	.	ID=g5846.t1.exon6;Parent=g5846.t1;
OZ010653.1_Phania_funesta_genome_assembly,_chromosome:_2	AUGUSTUS	start_codon	40267147	40267149	.	-	0	ID=g5846.t1.start1;Parent=g5846.t1;
OZ010653.1_Phania_funesta_genome_assembly,_chromosome:_2	AUGUSTUS	gene	40267414	40270988	.	-	.	ID=g5847;
OZ010653.1_Phania_funesta_genome_assembly,_chromosome:_2	AUGUSTUS	mRNA	40267414	40270988	1	-	.	ID=g5847.t1;Parent=g5847;
OZ010653.1_Phania_funesta_genome_assembly,_chromosome:_2	AUGUSTUS	stop_codon	40267414	40267416	.	-	0	ID=g5847.t1.stop1;Parent=g5847.t1;
OZ010653.1_Phania_funesta_genome_assembly,_chromosome:_2	AUGUSTUS	CDS	40267414	40267583	1	-	2	ID=g5847.t1.CDS1;Parent=g5847.t1;
OZ010653.1_Phania_funesta_genome_assembly,_chromosome:_2	AUGUSTUS	exon	40267414	40267583	.	-	.	ID=g5847.t1.exon1;Parent=g5847.t1;
OZ010653.1_Phania_funesta_genome_assembly,_chromosome:_2	AUGUSTUS	intron	40267584	40267648	1	-	.	ID=g5847.t1.intron1;Parent=g5847.t1;
OZ010653.1_Phania_funesta_genome_assembly,_chromosome:_2	AUGUSTUS	CDS	40267649	40268665	1	-	2	ID=g5847.t1.CDS2;Parent=g5847.t1;
OZ010653.1_Phania_funesta_genome_assembly,_chromosome:_2	AUGUSTUS	exon	40267649	40268665	.	-	.	ID=g5847.t1.exon2;Parent=g5847.t1;
OZ010653.1_Phania_funesta_genome_assembly,_chromosome:_2	AUGUSTUS	intron	40268666	40270241	1	-	.	ID=g5847.t1.intron2;Parent=g5847.t1;
OZ010653.1_Phania_funesta_genome_assembly,_chromosome:_2	AUGUSTUS	CDS	40270242	40270390	1	-	1	ID=g5847.t1.CDS3;Parent=g5847.t1;
OZ010653.1_Phania_funesta_genome_assembly,_chromosome:_2	AUGUSTUS	exon	40270242	40270390	.	-	.	ID=g5847.t1.exon3;Parent=g5847.t1;
OZ010653.1_Phania_funesta_genome_assembly,_chromosome:_2	AUGUSTUS	intron	40270391	40270527	1	-	.	ID=g5847.t1.intron3;Parent=g5847.t1;
OZ010653.1_Phania_funesta_genome_assembly,_chromosome:_2	AUGUSTUS	CDS	40270528	40270609	1	-	2	ID=g5847.t1.CDS4;Parent=g5847.t1;
OZ010653.1_Phania_funesta_genome_assembly,_chromosome:_2	AUGUSTUS	exon	40270528	40270609	.	-	.	ID=g5847.t1.exon4;Parent=g5847.t1;
OZ010653.1_Phania_funesta_genome_assembly,_chromosome:_2	AUGUSTUS	intron	40270610	40270843	1	-	.	ID=g5847.t1.intron4;Parent=g5847.t1;
OZ010653.1_Phania_funesta_genome_assembly,_chromosome:_2	AUGUSTUS	CDS	40270844	40270988	1	-	0	ID=g5847.t1.CDS5;Parent=g5847.t1;
OZ010653.1_Phania_funesta_genome_assembly,_chromosome:_2	AUGUSTUS	exon	40270844	40270988	.	-	.	ID=g5847.t1.exon5;Parent=g5847.t1;
OZ010653.1_Phania_funesta_genome_assembly,_chromosome:_2	AUGUSTUS	start_codon	40270986	40270988	.	-	0	ID=g5847.t1.start1;Parent=g5847.t1;
OZ010653.1_Phania_funesta_genome_assembly,_chromosome:_2	AUGUSTUS	gene	40272440	40278225	.	-	.	ID=g5848;
OZ010653.1_Phania_funesta_genome_assembly,_chromosome:_2	AUGUSTUS	mRNA	40272440	40278225	0.84	-	.	ID=g5848.t1;Parent=g5848;
OZ010653.1_Phania_funesta_genome_assembly,_chromosome:_2	AUGUSTUS	stop_codon	40272440	40272442	.	-	0	ID=g5848.t1.stop1;Parent=g5848.t1;
OZ010653.1_Phania_funesta_genome_assembly,_chromosome:_2	AUGUSTUS	CDS	40272440	40272609	1	-	2	ID=g5848.t1.CDS1;Parent=g5848.t1;
OZ010653.1_Phania_funesta_genome_assembly,_chromosome:_2	AUGUSTUS	exon	40272440	40272609	.	-	.	ID=g5848.t1.exon1;Parent=g5848.t1;
OZ010653.1_Phania_funesta_genome_assembly,_chromosome:_2	AUGUSTUS	intron	40272610	40272674	1	-	.	ID=g5848.t1.intron1;Parent=g5848.t1;
OZ010653.1_Phania_funesta_genome_assembly,_chromosome:_2	AUGUSTUS	CDS	40272675	40273691	1	-	2	ID=g5848.t1.CDS2;Parent=g5848.t1;
OZ010653.1_Phania_funesta_genome_assembly,_chromosome:_2	AUGUSTUS	exon	40272675	40273691	.	-	.	ID=g5848.t1.exon2;Parent=g5848.t1;
OZ010653.1_Phania_funesta_genome_assembly,_chromosome:_2	AUGUSTUS	intron	40273692	40278179	0.84	-	.	ID=g5848.t1.intron2;Parent=g5848.t1;
OZ010653.1_Phania_funesta_genome_assembly,_chromosome:_2	AUGUSTUS	CDS	40278180	40278225	0.84	-	0	ID=g5848.t1.CDS3;Parent=g5848.t1;
OZ010653.1_Phania_funesta_genome_assembly,_chromosome:_2	AUGUSTUS	exon	40278180	40278225	.	-	.	ID=g5848.t1.exon3;Parent=g5848.t1;
OZ010653.1_Phania_funesta_genome_assembly,_chromosome:_2	AUGUSTUS	start_codon	40278223	40278225	.	-	0	ID=g5848.t1.start1;Parent=g5848.t1;
OZ010653.1_Phania_funesta_genome_assembly,_chromosome:_2	AUGUSTUS	gene	40279205	40285621	.	-	.	ID=g5849;
OZ010653.1_Phania_funesta_genome_assembly,_chromosome:_2	AUGUSTUS	mRNA	40279205	40285621	1	-	.	ID=g5849.t1;Parent=g5849;
OZ010653.1_Phania_funesta_genome_assembly,_chromosome:_2	AUGUSTUS	stop_codon	40279205	40279207	.	-	0	ID=g5849.t1.stop1;Parent=g5849.t1;
OZ010653.1_Phania_funesta_genome_assembly,_chromosome:_2	AUGUSTUS	CDS	40279205	40285621	1	-	0	ID=g5849.t1.CDS1;Parent=g5849.t1;
OZ010653.1_Phania_funesta_genome_assembly,_chromosome:_2	AUGUSTUS	exon	40279205	40285621	.	-	.	ID=g5849.t1.exon1;Parent=g5849.t1;
OZ010653.1_Phania_funesta_genome_assembly,_chromosome:_2	AUGUSTUS	start_codon	40285619	40285621	.	-	0	ID=g5849.t1.start1;Parent=g5849.t1;
OZ010653.1_Phania_funesta_genome_assembly,_chromosome:_2	AUGUSTUS	gene	40294189	40294704	.	+	.	ID=g5850;
OZ010653.1_Phania_funesta_genome_assembly,_chromosome:_2	AUGUSTUS	mRNA	40294189	40294704	1	+	.	ID=g5850.t1;Parent=g5850;
OZ010653.1_Phania_funesta_genome_assembly,_chromosome:_2	AUGUSTUS	start_codon	40294189	40294191	.	+	0	ID=g5850.t1.start1;Parent=g5850.t1;
OZ010653.1_Phania_funesta_genome_assembly,_chromosome:_2	AUGUSTUS	CDS	40294189	40294219	1	+	0	ID=g5850.t1.CDS1;Parent=g5850.t1;
OZ010653.1_Phania_funesta_genome_assembly,_chromosome:_2	AUGUSTUS	exon	40294189	40294219	.	+	.	ID=g5850.t1.exon1;Parent=g5850.t1;
OZ010653.1_Phania_funesta_genome_assembly,_chromosome:_2	AUGUSTUS	intron	40294220	40294318	1	+	.	ID=g5850.t1.intron1;Parent=g5850.t1;
OZ010653.1_Phania_funesta_genome_assembly,_chromosome:_2	AUGUSTUS	CDS	40294319	40294704	1	+	2	ID=g5850.t1.CDS2;Parent=g5850.t1;
OZ010653.1_Phania_funesta_genome_assembly,_chromosome:_2	AUGUSTUS	exon	40294319	40294704	.	+	.	ID=g5850.t1.exon2;Parent=g5850.t1;
OZ010653.1_Phania_funesta_genome_assembly,_chromosome:_2	AUGUSTUS	stop_codon	40294702	40294704	.	+	0	ID=g5850.t1.stop1;Parent=g5850.t1;
OZ010653.1_Phania_funesta_genome_assembly,_chromosome:_2	AUGUSTUS	gene	40299252	40301095	.	-	.	ID=g5851;
OZ010653.1_Phania_funesta_genome_assembly,_chromosome:_2	AUGUSTUS	mRNA	40299252	40301095	0.91	-	.	ID=g5851.t1;Parent=g5851;
OZ010653.1_Phania_funesta_genome_assembly,_chromosome:_2	AUGUSTUS	stop_codon	40299252	40299254	.	-	0	ID=g5851.t1.stop1;Parent=g5851.t1;
OZ010653.1_Phania_funesta_genome_assembly,_chromosome:_2	AUGUSTUS	CDS	40299252	40299449	0.93	-	0	ID=g5851.t1.CDS1;Parent=g5851.t1;
OZ010653.1_Phania_funesta_genome_assembly,_chromosome:_2	AUGUSTUS	exon	40299252	40299449	.	-	.	ID=g5851.t1.exon1;Parent=g5851.t1;
OZ010653.1_Phania_funesta_genome_assembly,_chromosome:_2	AUGUSTUS	intron	40299450	40299506	1	-	.	ID=g5851.t1.intron1;Parent=g5851.t1;
OZ010653.1_Phania_funesta_genome_assembly,_chromosome:_2	AUGUSTUS	CDS	40299507	40299714	1	-	1	ID=g5851.t1.CDS2;Parent=g5851.t1;
OZ010653.1_Phania_funesta_genome_assembly,_chromosome:_2	AUGUSTUS	exon	40299507	40299714	.	-	.	ID=g5851.t1.exon2;Parent=g5851.t1;
OZ010653.1_Phania_funesta_genome_assembly,_chromosome:_2	AUGUSTUS	intron	40299715	40301051	0.98	-	.	ID=g5851.t1.intron2;Parent=g5851.t1;
OZ010653.1_Phania_funesta_genome_assembly,_chromosome:_2	AUGUSTUS	CDS	40301052	40301095	0.98	-	0	ID=g5851.t1.CDS3;Parent=g5851.t1;
OZ010653.1_Phania_funesta_genome_assembly,_chromosome:_2	AUGUSTUS	exon	40301052	40301095	.	-	.	ID=g5851.t1.exon3;Parent=g5851.t1;
OZ010653.1_Phania_funesta_genome_assembly,_chromosome:_2	AUGUSTUS	start_codon	40301093	40301095	.	-	0	ID=g5851.t1.start1;Parent=g5851.t1;
OZ010653.1_Phania_funesta_genome_assembly,_chromosome:_2	AUGUSTUS	gene	40301367	40302689	.	-	.	ID=g5852;
OZ010653.1_Phania_funesta_genome_assembly,_chromosome:_2	AUGUSTUS	mRNA	40301367	40302689	0.97	-	.	ID=g5852.t1;Parent=g5852;
OZ010653.1_Phania_funesta_genome_assembly,_chromosome:_2	AUGUSTUS	stop_codon	40301367	40301369	.	-	0	ID=g5852.t1.stop1;Parent=g5852.t1;
OZ010653.1_Phania_funesta_genome_assembly,_chromosome:_2	AUGUSTUS	CDS	40301367	40302689	0.97	-	0	ID=g5852.t1.CDS1;Parent=g5852.t1;
OZ010653.1_Phania_funesta_genome_assembly,_chromosome:_2	AUGUSTUS	exon	40301367	40302689	.	-	.	ID=g5852.t1.exon1;Parent=g5852.t1;
OZ010653.1_Phania_funesta_genome_assembly,_chromosome:_2	AUGUSTUS	start_codon	40302687	40302689	.	-	0	ID=g5852.t1.start1;Parent=g5852.t1;
OZ010653.1_Phania_funesta_genome_assembly,_chromosome:_2	AUGUSTUS	gene	40312332	40313769	.	+	.	ID=g5853;
OZ010653.1_Phania_funesta_genome_assembly,_chromosome:_2	AUGUSTUS	mRNA	40312332	40313769	0.49	+	.	ID=g5853.t1;Parent=g5853;
OZ010653.1_Phania_funesta_genome_assembly,_chromosome:_2	AUGUSTUS	start_codon	40312332	40312334	.	+	0	ID=g5853.t1.start1;Parent=g5853.t1;
OZ010653.1_Phania_funesta_genome_assembly,_chromosome:_2	AUGUSTUS	CDS	40312332	40312461	1	+	0	ID=g5853.t1.CDS1;Parent=g5853.t1;
OZ010653.1_Phania_funesta_genome_assembly,_chromosome:_2	AUGUSTUS	exon	40312332	40312461	.	+	.	ID=g5853.t1.exon1;Parent=g5853.t1;
OZ010653.1_Phania_funesta_genome_assembly,_chromosome:_2	AUGUSTUS	intron	40312462	40312911	1	+	.	ID=g5853.t1.intron1;Parent=g5853.t1;
OZ010653.1_Phania_funesta_genome_assembly,_chromosome:_2	AUGUSTUS	CDS	40312912	40312999	0.86	+	2	ID=g5853.t1.CDS2;Parent=g5853.t1;
OZ010653.1_Phania_funesta_genome_assembly,_chromosome:_2	AUGUSTUS	exon	40312912	40312999	.	+	.	ID=g5853.t1.exon2;Parent=g5853.t1;
OZ010653.1_Phania_funesta_genome_assembly,_chromosome:_2	AUGUSTUS	intron	40313000	40313108	0.85	+	.	ID=g5853.t1.intron2;Parent=g5853.t1;
OZ010653.1_Phania_funesta_genome_assembly,_chromosome:_2	AUGUSTUS	CDS	40313109	40313769	0.51	+	1	ID=g5853.t1.CDS3;Parent=g5853.t1;
OZ010653.1_Phania_funesta_genome_assembly,_chromosome:_2	AUGUSTUS	exon	40313109	40313769	.	+	.	ID=g5853.t1.exon3;Parent=g5853.t1;
OZ010653.1_Phania_funesta_genome_assembly,_chromosome:_2	AUGUSTUS	stop_codon	40313767	40313769	.	+	0	ID=g5853.t1.stop1;Parent=g5853.t1;
OZ010653.1_Phania_funesta_genome_assembly,_chromosome:_2	AUGUSTUS	mRNA	40312332	40313096	1	+	.	ID=g5853.t2;Parent=g5853;
OZ010653.1_Phania_funesta_genome_assembly,_chromosome:_2	AUGUSTUS	start_codon	40312332	40312334	.	+	0	ID=g5853.t2.start1;Parent=g5853.t2;
OZ010653.1_Phania_funesta_genome_assembly,_chromosome:_2	AUGUSTUS	CDS	40312332	40312461	1	+	0	ID=g5853.t2.CDS1;Parent=g5853.t2;
OZ010653.1_Phania_funesta_genome_assembly,_chromosome:_2	AUGUSTUS	exon	40312332	40312461	.	+	.	ID=g5853.t2.exon1;Parent=g5853.t2;
OZ010653.1_Phania_funesta_genome_assembly,_chromosome:_2	AUGUSTUS	intron	40312462	40312911	1	+	.	ID=g5853.t2.intron1;Parent=g5853.t2;
OZ010653.1_Phania_funesta_genome_assembly,_chromosome:_2	AUGUSTUS	CDS	40312912	40313096	1	+	2	ID=g5853.t2.CDS2;Parent=g5853.t2;
OZ010653.1_Phania_funesta_genome_assembly,_chromosome:_2	AUGUSTUS	exon	40312912	40313096	.	+	.	ID=g5853.t2.exon2;Parent=g5853.t2;
OZ010653.1_Phania_funesta_genome_assembly,_chromosome:_2	AUGUSTUS	stop_codon	40313094	40313096	.	+	0	ID=g5853.t2.stop1;Parent=g5853.t2;
OZ010653.1_Phania_funesta_genome_assembly,_chromosome:_2	AUGUSTUS	gene	40314509	40314887	.	-	.	ID=g5854;
OZ010653.1_Phania_funesta_genome_assembly,_chromosome:_2	AUGUSTUS	mRNA	40314509	40314887	0.96	-	.	ID=g5854.t1;Parent=g5854;
OZ010653.1_Phania_funesta_genome_assembly,_chromosome:_2	AUGUSTUS	stop_codon	40314509	40314511	.	-	0	ID=g5854.t1.stop1;Parent=g5854.t1;
OZ010653.1_Phania_funesta_genome_assembly,_chromosome:_2	AUGUSTUS	CDS	40314509	40314752	0.96	-	1	ID=g5854.t1.CDS1;Parent=g5854.t1;
OZ010653.1_Phania_funesta_genome_assembly,_chromosome:_2	AUGUSTUS	exon	40314509	40314752	.	-	.	ID=g5854.t1.exon1;Parent=g5854.t1;
OZ010653.1_Phania_funesta_genome_assembly,_chromosome:_2	AUGUSTUS	intron	40314753	40314828	0.96	-	.	ID=g5854.t1.intron1;Parent=g5854.t1;
OZ010653.1_Phania_funesta_genome_assembly,_chromosome:_2	AUGUSTUS	CDS	40314829	40314887	1	-	0	ID=g5854.t1.CDS2;Parent=g5854.t1;
OZ010653.1_Phania_funesta_genome_assembly,_chromosome:_2	AUGUSTUS	exon	40314829	40314887	.	-	.	ID=g5854.t1.exon2;Parent=g5854.t1;
OZ010653.1_Phania_funesta_genome_assembly,_chromosome:_2	AUGUSTUS	start_codon	40314885	40314887	.	-	0	ID=g5854.t1.start1;Parent=g5854.t1;
OZ010653.1_Phania_funesta_genome_assembly,_chromosome:_2	AUGUSTUS	gene	40320560	40327043	.	+	.	ID=g5855;
OZ010653.1_Phania_funesta_genome_assembly,_chromosome:_2	AUGUSTUS	mRNA	40320560	40327043	0.76	+	.	ID=g5855.t1;Parent=g5855;
OZ010653.1_Phania_funesta_genome_assembly,_chromosome:_2	AUGUSTUS	start_codon	40320560	40320562	.	+	0	ID=g5855.t1.start1;Parent=g5855.t1;
OZ010653.1_Phania_funesta_genome_assembly,_chromosome:_2	AUGUSTUS	CDS	40320560	40321480	1	+	0	ID=g5855.t1.CDS1;Parent=g5855.t1;
OZ010653.1_Phania_funesta_genome_assembly,_chromosome:_2	AUGUSTUS	exon	40320560	40321480	.	+	.	ID=g5855.t1.exon1;Parent=g5855.t1;
OZ010653.1_Phania_funesta_genome_assembly,_chromosome:_2	AUGUSTUS	intron	40321481	40325348	1	+	.	ID=g5855.t1.intron1;Parent=g5855.t1;
OZ010653.1_Phania_funesta_genome_assembly,_chromosome:_2	AUGUSTUS	CDS	40325349	40325964	0.99	+	0	ID=g5855.t1.CDS2;Parent=g5855.t1;
OZ010653.1_Phania_funesta_genome_assembly,_chromosome:_2	AUGUSTUS	exon	40325349	40325964	.	+	.	ID=g5855.t1.exon2;Parent=g5855.t1;
OZ010653.1_Phania_funesta_genome_assembly,_chromosome:_2	AUGUSTUS	intron	40325965	40326675	0.99	+	.	ID=g5855.t1.intron2;Parent=g5855.t1;
OZ010653.1_Phania_funesta_genome_assembly,_chromosome:_2	AUGUSTUS	CDS	40326676	40327043	0.77	+	2	ID=g5855.t1.CDS3;Parent=g5855.t1;
OZ010653.1_Phania_funesta_genome_assembly,_chromosome:_2	AUGUSTUS	exon	40326676	40327043	.	+	.	ID=g5855.t1.exon3;Parent=g5855.t1;
OZ010653.1_Phania_funesta_genome_assembly,_chromosome:_2	AUGUSTUS	stop_codon	40327041	40327043	.	+	0	ID=g5855.t1.stop1;Parent=g5855.t1;
OZ010653.1_Phania_funesta_genome_assembly,_chromosome:_2	AUGUSTUS	gene	40367512	40368508	.	-	.	ID=g5856;
OZ010653.1_Phania_funesta_genome_assembly,_chromosome:_2	AUGUSTUS	mRNA	40367512	40368508	1	-	.	ID=g5856.t1;Parent=g5856;
OZ010653.1_Phania_funesta_genome_assembly,_chromosome:_2	AUGUSTUS	stop_codon	40367512	40367514	.	-	0	ID=g5856.t1.stop1;Parent=g5856.t1;
OZ010653.1_Phania_funesta_genome_assembly,_chromosome:_2	AUGUSTUS	CDS	40367512	40367714	1	-	2	ID=g5856.t1.CDS1;Parent=g5856.t1;
OZ010653.1_Phania_funesta_genome_assembly,_chromosome:_2	AUGUSTUS	exon	40367512	40367714	.	-	.	ID=g5856.t1.exon1;Parent=g5856.t1;
OZ010653.1_Phania_funesta_genome_assembly,_chromosome:_2	AUGUSTUS	intron	40367715	40367774	1	-	.	ID=g5856.t1.intron1;Parent=g5856.t1;
OZ010653.1_Phania_funesta_genome_assembly,_chromosome:_2	AUGUSTUS	CDS	40367775	40368058	1	-	1	ID=g5856.t1.CDS2;Parent=g5856.t1;
OZ010653.1_Phania_funesta_genome_assembly,_chromosome:_2	AUGUSTUS	exon	40367775	40368058	.	-	.	ID=g5856.t1.exon2;Parent=g5856.t1;
OZ010653.1_Phania_funesta_genome_assembly,_chromosome:_2	AUGUSTUS	intron	40368059	40368134	1	-	.	ID=g5856.t1.intron2;Parent=g5856.t1;
OZ010653.1_Phania_funesta_genome_assembly,_chromosome:_2	AUGUSTUS	CDS	40368135	40368508	1	-	0	ID=g5856.t1.CDS3;Parent=g5856.t1;
OZ010653.1_Phania_funesta_genome_assembly,_chromosome:_2	AUGUSTUS	exon	40368135	40368508	.	-	.	ID=g5856.t1.exon3;Parent=g5856.t1;
OZ010653.1_Phania_funesta_genome_assembly,_chromosome:_2	AUGUSTUS	start_codon	40368506	40368508	.	-	0	ID=g5856.t1.start1;Parent=g5856.t1;
OZ010653.1_Phania_funesta_genome_assembly,_chromosome:_2	AUGUSTUS	gene	40388076	40390270	.	+	.	ID=g5857;
OZ010653.1_Phania_funesta_genome_assembly,_chromosome:_2	AUGUSTUS	mRNA	40388076	40390270	0.22	+	.	ID=g5857.t1;Parent=g5857;
OZ010653.1_Phania_funesta_genome_assembly,_chromosome:_2	AUGUSTUS	start_codon	40388076	40388078	.	+	0	ID=g5857.t1.start1;Parent=g5857.t1;
OZ010653.1_Phania_funesta_genome_assembly,_chromosome:_2	AUGUSTUS	CDS	40388076	40388415	1	+	0	ID=g5857.t1.CDS1;Parent=g5857.t1;
OZ010653.1_Phania_funesta_genome_assembly,_chromosome:_2	AUGUSTUS	exon	40388076	40388415	.	+	.	ID=g5857.t1.exon1;Parent=g5857.t1;
OZ010653.1_Phania_funesta_genome_assembly,_chromosome:_2	AUGUSTUS	intron	40388416	40388475	0.59	+	.	ID=g5857.t1.intron1;Parent=g5857.t1;
OZ010653.1_Phania_funesta_genome_assembly,_chromosome:_2	AUGUSTUS	CDS	40388476	40389271	0.55	+	2	ID=g5857.t1.CDS2;Parent=g5857.t1;
OZ010653.1_Phania_funesta_genome_assembly,_chromosome:_2	AUGUSTUS	exon	40388476	40389271	.	+	.	ID=g5857.t1.exon2;Parent=g5857.t1;
OZ010653.1_Phania_funesta_genome_assembly,_chromosome:_2	AUGUSTUS	intron	40389272	40389325	0.93	+	.	ID=g5857.t1.intron2;Parent=g5857.t1;
OZ010653.1_Phania_funesta_genome_assembly,_chromosome:_2	AUGUSTUS	CDS	40389326	40389764	0.72	+	1	ID=g5857.t1.CDS3;Parent=g5857.t1;
OZ010653.1_Phania_funesta_genome_assembly,_chromosome:_2	AUGUSTUS	exon	40389326	40389764	.	+	.	ID=g5857.t1.exon3;Parent=g5857.t1;
OZ010653.1_Phania_funesta_genome_assembly,_chromosome:_2	AUGUSTUS	intron	40389765	40389997	0.38	+	.	ID=g5857.t1.intron3;Parent=g5857.t1;
OZ010653.1_Phania_funesta_genome_assembly,_chromosome:_2	AUGUSTUS	CDS	40389998	40390270	0.44	+	0	ID=g5857.t1.CDS4;Parent=g5857.t1;
OZ010653.1_Phania_funesta_genome_assembly,_chromosome:_2	AUGUSTUS	exon	40389998	40390270	.	+	.	ID=g5857.t1.exon4;Parent=g5857.t1;
OZ010653.1_Phania_funesta_genome_assembly,_chromosome:_2	AUGUSTUS	stop_codon	40390268	40390270	.	+	0	ID=g5857.t1.stop1;Parent=g5857.t1;
OZ010653.1_Phania_funesta_genome_assembly,_chromosome:_2	AUGUSTUS	gene	40428131	40428905	.	+	.	ID=g5858;
OZ010653.1_Phania_funesta_genome_assembly,_chromosome:_2	AUGUSTUS	mRNA	40428131	40428905	0.92	+	.	ID=g5858.t1;Parent=g5858;
OZ010653.1_Phania_funesta_genome_assembly,_chromosome:_2	AUGUSTUS	start_codon	40428131	40428133	.	+	0	ID=g5858.t1.start1;Parent=g5858.t1;
OZ010653.1_Phania_funesta_genome_assembly,_chromosome:_2	AUGUSTUS	CDS	40428131	40428185	1	+	0	ID=g5858.t1.CDS1;Parent=g5858.t1;
OZ010653.1_Phania_funesta_genome_assembly,_chromosome:_2	AUGUSTUS	exon	40428131	40428185	.	+	.	ID=g5858.t1.exon1;Parent=g5858.t1;
OZ010653.1_Phania_funesta_genome_assembly,_chromosome:_2	AUGUSTUS	intron	40428186	40428236	0.92	+	.	ID=g5858.t1.intron1;Parent=g5858.t1;
OZ010653.1_Phania_funesta_genome_assembly,_chromosome:_2	AUGUSTUS	CDS	40428237	40428260	0.92	+	2	ID=g5858.t1.CDS2;Parent=g5858.t1;
OZ010653.1_Phania_funesta_genome_assembly,_chromosome:_2	AUGUSTUS	exon	40428237	40428260	.	+	.	ID=g5858.t1.exon2;Parent=g5858.t1;
OZ010653.1_Phania_funesta_genome_assembly,_chromosome:_2	AUGUSTUS	intron	40428261	40428314	1	+	.	ID=g5858.t1.intron2;Parent=g5858.t1;
OZ010653.1_Phania_funesta_genome_assembly,_chromosome:_2	AUGUSTUS	CDS	40428315	40428471	1	+	2	ID=g5858.t1.CDS3;Parent=g5858.t1;
OZ010653.1_Phania_funesta_genome_assembly,_chromosome:_2	AUGUSTUS	exon	40428315	40428471	.	+	.	ID=g5858.t1.exon3;Parent=g5858.t1;
OZ010653.1_Phania_funesta_genome_assembly,_chromosome:_2	AUGUSTUS	intron	40428472	40428538	1	+	.	ID=g5858.t1.intron3;Parent=g5858.t1;
OZ010653.1_Phania_funesta_genome_assembly,_chromosome:_2	AUGUSTUS	CDS	40428539	40428905	1	+	1	ID=g5858.t1.CDS4;Parent=g5858.t1;
OZ010653.1_Phania_funesta_genome_assembly,_chromosome:_2	AUGUSTUS	exon	40428539	40428905	.	+	.	ID=g5858.t1.exon4;Parent=g5858.t1;
OZ010653.1_Phania_funesta_genome_assembly,_chromosome:_2	AUGUSTUS	stop_codon	40428903	40428905	.	+	0	ID=g5858.t1.stop1;Parent=g5858.t1;
OZ010653.1_Phania_funesta_genome_assembly,_chromosome:_2	AUGUSTUS	gene	40749379	40751301	.	+	.	ID=g5859;
OZ010653.1_Phania_funesta_genome_assembly,_chromosome:_2	AUGUSTUS	mRNA	40749379	40751301	1	+	.	ID=g5859.t1;Parent=g5859;
OZ010653.1_Phania_funesta_genome_assembly,_chromosome:_2	AUGUSTUS	start_codon	40749379	40749381	.	+	0	ID=g5859.t1.start1;Parent=g5859.t1;
OZ010653.1_Phania_funesta_genome_assembly,_chromosome:_2	AUGUSTUS	CDS	40749379	40749505	1	+	0	ID=g5859.t1.CDS1;Parent=g5859.t1;
OZ010653.1_Phania_funesta_genome_assembly,_chromosome:_2	AUGUSTUS	exon	40749379	40749505	.	+	.	ID=g5859.t1.exon1;Parent=g5859.t1;
OZ010653.1_Phania_funesta_genome_assembly,_chromosome:_2	AUGUSTUS	intron	40749506	40749576	1	+	.	ID=g5859.t1.intron1;Parent=g5859.t1;
OZ010653.1_Phania_funesta_genome_assembly,_chromosome:_2	AUGUSTUS	CDS	40749577	40750101	1	+	2	ID=g5859.t1.CDS2;Parent=g5859.t1;
OZ010653.1_Phania_funesta_genome_assembly,_chromosome:_2	AUGUSTUS	exon	40749577	40750101	.	+	.	ID=g5859.t1.exon2;Parent=g5859.t1;
OZ010653.1_Phania_funesta_genome_assembly,_chromosome:_2	AUGUSTUS	intron	40750102	40750588	1	+	.	ID=g5859.t1.intron2;Parent=g5859.t1;
OZ010653.1_Phania_funesta_genome_assembly,_chromosome:_2	AUGUSTUS	CDS	40750589	40751301	1	+	2	ID=g5859.t1.CDS3;Parent=g5859.t1;
OZ010653.1_Phania_funesta_genome_assembly,_chromosome:_2	AUGUSTUS	exon	40750589	40751301	.	+	.	ID=g5859.t1.exon3;Parent=g5859.t1;
OZ010653.1_Phania_funesta_genome_assembly,_chromosome:_2	AUGUSTUS	stop_codon	40751299	40751301	.	+	0	ID=g5859.t1.stop1;Parent=g5859.t1;
OZ010653.1_Phania_funesta_genome_assembly,_chromosome:_2	AUGUSTUS	gene	40755283	40758619	.	+	.	ID=g5860;
OZ010653.1_Phania_funesta_genome_assembly,_chromosome:_2	AUGUSTUS	mRNA	40755283	40758619	1	+	.	ID=g5860.t1;Parent=g5860;
OZ010653.1_Phania_funesta_genome_assembly,_chromosome:_2	AUGUSTUS	start_codon	40755283	40755285	.	+	0	ID=g5860.t1.start1;Parent=g5860.t1;
OZ010653.1_Phania_funesta_genome_assembly,_chromosome:_2	AUGUSTUS	CDS	40755283	40755400	1	+	0	ID=g5860.t1.CDS1;Parent=g5860.t1;
OZ010653.1_Phania_funesta_genome_assembly,_chromosome:_2	AUGUSTUS	exon	40755283	40755400	.	+	.	ID=g5860.t1.exon1;Parent=g5860.t1;
OZ010653.1_Phania_funesta_genome_assembly,_chromosome:_2	AUGUSTUS	intron	40755401	40755463	1	+	.	ID=g5860.t1.intron1;Parent=g5860.t1;
OZ010653.1_Phania_funesta_genome_assembly,_chromosome:_2	AUGUSTUS	CDS	40755464	40756015	1	+	2	ID=g5860.t1.CDS2;Parent=g5860.t1;
OZ010653.1_Phania_funesta_genome_assembly,_chromosome:_2	AUGUSTUS	exon	40755464	40756015	.	+	.	ID=g5860.t1.exon2;Parent=g5860.t1;
OZ010653.1_Phania_funesta_genome_assembly,_chromosome:_2	AUGUSTUS	intron	40756016	40757966	1	+	.	ID=g5860.t1.intron2;Parent=g5860.t1;
OZ010653.1_Phania_funesta_genome_assembly,_chromosome:_2	AUGUSTUS	CDS	40757967	40758619	1	+	2	ID=g5860.t1.CDS3;Parent=g5860.t1;
OZ010653.1_Phania_funesta_genome_assembly,_chromosome:_2	AUGUSTUS	exon	40757967	40758619	.	+	.	ID=g5860.t1.exon3;Parent=g5860.t1;
OZ010653.1_Phania_funesta_genome_assembly,_chromosome:_2	AUGUSTUS	stop_codon	40758617	40758619	.	+	0	ID=g5860.t1.stop1;Parent=g5860.t1;
OZ010653.1_Phania_funesta_genome_assembly,_chromosome:_2	AUGUSTUS	gene	40759416	40764680	.	+	.	ID=g5861;
OZ010653.1_Phania_funesta_genome_assembly,_chromosome:_2	AUGUSTUS	mRNA	40759416	40764680	1	+	.	ID=g5861.t1;Parent=g5861;
OZ010653.1_Phania_funesta_genome_assembly,_chromosome:_2	AUGUSTUS	start_codon	40759416	40759418	.	+	0	ID=g5861.t1.start1;Parent=g5861.t1;
OZ010653.1_Phania_funesta_genome_assembly,_chromosome:_2	AUGUSTUS	CDS	40759416	40759521	1	+	0	ID=g5861.t1.CDS1;Parent=g5861.t1;
OZ010653.1_Phania_funesta_genome_assembly,_chromosome:_2	AUGUSTUS	exon	40759416	40759521	.	+	.	ID=g5861.t1.exon1;Parent=g5861.t1;
OZ010653.1_Phania_funesta_genome_assembly,_chromosome:_2	AUGUSTUS	intron	40759522	40763409	1	+	.	ID=g5861.t1.intron1;Parent=g5861.t1;
OZ010653.1_Phania_funesta_genome_assembly,_chromosome:_2	AUGUSTUS	CDS	40763410	40763967	1	+	2	ID=g5861.t1.CDS2;Parent=g5861.t1;
OZ010653.1_Phania_funesta_genome_assembly,_chromosome:_2	AUGUSTUS	exon	40763410	40763967	.	+	.	ID=g5861.t1.exon2;Parent=g5861.t1;
OZ010653.1_Phania_funesta_genome_assembly,_chromosome:_2	AUGUSTUS	intron	40763968	40764027	1	+	.	ID=g5861.t1.intron2;Parent=g5861.t1;
OZ010653.1_Phania_funesta_genome_assembly,_chromosome:_2	AUGUSTUS	CDS	40764028	40764680	1	+	2	ID=g5861.t1.CDS3;Parent=g5861.t1;
OZ010653.1_Phania_funesta_genome_assembly,_chromosome:_2	AUGUSTUS	exon	40764028	40764680	.	+	.	ID=g5861.t1.exon3;Parent=g5861.t1;
OZ010653.1_Phania_funesta_genome_assembly,_chromosome:_2	AUGUSTUS	stop_codon	40764678	40764680	.	+	0	ID=g5861.t1.stop1;Parent=g5861.t1;
OZ010653.1_Phania_funesta_genome_assembly,_chromosome:_2	AUGUSTUS	gene	40766327	40767779	.	+	.	ID=g5862;
OZ010653.1_Phania_funesta_genome_assembly,_chromosome:_2	AUGUSTUS	mRNA	40766327	40767779	1	+	.	ID=g5862.t1;Parent=g5862;
OZ010653.1_Phania_funesta_genome_assembly,_chromosome:_2	AUGUSTUS	start_codon	40766327	40766329	.	+	0	ID=g5862.t1.start1;Parent=g5862.t1;
OZ010653.1_Phania_funesta_genome_assembly,_chromosome:_2	AUGUSTUS	CDS	40766327	40766435	1	+	0	ID=g5862.t1.CDS1;Parent=g5862.t1;
OZ010653.1_Phania_funesta_genome_assembly,_chromosome:_2	AUGUSTUS	exon	40766327	40766435	.	+	.	ID=g5862.t1.exon1;Parent=g5862.t1;
OZ010653.1_Phania_funesta_genome_assembly,_chromosome:_2	AUGUSTUS	intron	40766436	40766498	1	+	.	ID=g5862.t1.intron1;Parent=g5862.t1;
OZ010653.1_Phania_funesta_genome_assembly,_chromosome:_2	AUGUSTUS	CDS	40766499	40767050	1	+	2	ID=g5862.t1.CDS2;Parent=g5862.t1;
OZ010653.1_Phania_funesta_genome_assembly,_chromosome:_2	AUGUSTUS	exon	40766499	40767050	.	+	.	ID=g5862.t1.exon2;Parent=g5862.t1;
OZ010653.1_Phania_funesta_genome_assembly,_chromosome:_2	AUGUSTUS	intron	40767051	40767120	1	+	.	ID=g5862.t1.intron2;Parent=g5862.t1;
OZ010653.1_Phania_funesta_genome_assembly,_chromosome:_2	AUGUSTUS	CDS	40767121	40767779	1	+	2	ID=g5862.t1.CDS3;Parent=g5862.t1;
OZ010653.1_Phania_funesta_genome_assembly,_chromosome:_2	AUGUSTUS	exon	40767121	40767779	.	+	.	ID=g5862.t1.exon3;Parent=g5862.t1;
OZ010653.1_Phania_funesta_genome_assembly,_chromosome:_2	AUGUSTUS	stop_codon	40767777	40767779	.	+	0	ID=g5862.t1.stop1;Parent=g5862.t1;
OZ010653.1_Phania_funesta_genome_assembly,_chromosome:_2	AUGUSTUS	gene	40770731	40772218	.	+	.	ID=g5863;
OZ010653.1_Phania_funesta_genome_assembly,_chromosome:_2	AUGUSTUS	mRNA	40770731	40772218	1	+	.	ID=g5863.t1;Parent=g5863;
OZ010653.1_Phania_funesta_genome_assembly,_chromosome:_2	AUGUSTUS	start_codon	40770731	40770733	.	+	0	ID=g5863.t1.start1;Parent=g5863.t1;
OZ010653.1_Phania_funesta_genome_assembly,_chromosome:_2	AUGUSTUS	CDS	40770731	40770839	1	+	0	ID=g5863.t1.CDS1;Parent=g5863.t1;
OZ010653.1_Phania_funesta_genome_assembly,_chromosome:_2	AUGUSTUS	exon	40770731	40770839	.	+	.	ID=g5863.t1.exon1;Parent=g5863.t1;
OZ010653.1_Phania_funesta_genome_assembly,_chromosome:_2	AUGUSTUS	intron	40770840	40770904	1	+	.	ID=g5863.t1.intron1;Parent=g5863.t1;
OZ010653.1_Phania_funesta_genome_assembly,_chromosome:_2	AUGUSTUS	CDS	40770905	40771456	1	+	2	ID=g5863.t1.CDS2;Parent=g5863.t1;
OZ010653.1_Phania_funesta_genome_assembly,_chromosome:_2	AUGUSTUS	exon	40770905	40771456	.	+	.	ID=g5863.t1.exon2;Parent=g5863.t1;
OZ010653.1_Phania_funesta_genome_assembly,_chromosome:_2	AUGUSTUS	intron	40771457	40771583	1	+	.	ID=g5863.t1.intron2;Parent=g5863.t1;
OZ010653.1_Phania_funesta_genome_assembly,_chromosome:_2	AUGUSTUS	CDS	40771584	40772218	1	+	2	ID=g5863.t1.CDS3;Parent=g5863.t1;
OZ010653.1_Phania_funesta_genome_assembly,_chromosome:_2	AUGUSTUS	exon	40771584	40772218	.	+	.	ID=g5863.t1.exon3;Parent=g5863.t1;
OZ010653.1_Phania_funesta_genome_assembly,_chromosome:_2	AUGUSTUS	stop_codon	40772216	40772218	.	+	0	ID=g5863.t1.stop1;Parent=g5863.t1;
OZ010653.1_Phania_funesta_genome_assembly,_chromosome:_2	AUGUSTUS	gene	40773307	40774755	.	+	.	ID=g5864;
OZ010653.1_Phania_funesta_genome_assembly,_chromosome:_2	AUGUSTUS	mRNA	40773307	40774755	1	+	.	ID=g5864.t1;Parent=g5864;
OZ010653.1_Phania_funesta_genome_assembly,_chromosome:_2	AUGUSTUS	start_codon	40773307	40773309	.	+	0	ID=g5864.t1.start1;Parent=g5864.t1;
OZ010653.1_Phania_funesta_genome_assembly,_chromosome:_2	AUGUSTUS	CDS	40773307	40773415	1	+	0	ID=g5864.t1.CDS1;Parent=g5864.t1;
OZ010653.1_Phania_funesta_genome_assembly,_chromosome:_2	AUGUSTUS	exon	40773307	40773415	.	+	.	ID=g5864.t1.exon1;Parent=g5864.t1;
OZ010653.1_Phania_funesta_genome_assembly,_chromosome:_2	AUGUSTUS	intron	40773416	40773481	1	+	.	ID=g5864.t1.intron1;Parent=g5864.t1;
OZ010653.1_Phania_funesta_genome_assembly,_chromosome:_2	AUGUSTUS	CDS	40773482	40774036	1	+	2	ID=g5864.t1.CDS2;Parent=g5864.t1;
OZ010653.1_Phania_funesta_genome_assembly,_chromosome:_2	AUGUSTUS	exon	40773482	40774036	.	+	.	ID=g5864.t1.exon2;Parent=g5864.t1;
OZ010653.1_Phania_funesta_genome_assembly,_chromosome:_2	AUGUSTUS	intron	40774037	40774096	1	+	.	ID=g5864.t1.intron2;Parent=g5864.t1;
OZ010653.1_Phania_funesta_genome_assembly,_chromosome:_2	AUGUSTUS	CDS	40774097	40774755	1	+	2	ID=g5864.t1.CDS3;Parent=g5864.t1;
OZ010653.1_Phania_funesta_genome_assembly,_chromosome:_2	AUGUSTUS	exon	40774097	40774755	.	+	.	ID=g5864.t1.exon3;Parent=g5864.t1;
OZ010653.1_Phania_funesta_genome_assembly,_chromosome:_2	AUGUSTUS	stop_codon	40774753	40774755	.	+	0	ID=g5864.t1.stop1;Parent=g5864.t1;
OZ010653.1_Phania_funesta_genome_assembly,_chromosome:_2	AUGUSTUS	gene	40776618	40777769	.	-	.	ID=g5865;
OZ010653.1_Phania_funesta_genome_assembly,_chromosome:_2	AUGUSTUS	mRNA	40776618	40777769	1	-	.	ID=g5865.t1;Parent=g5865;
OZ010653.1_Phania_funesta_genome_assembly,_chromosome:_2	AUGUSTUS	stop_codon	40776618	40776620	.	-	0	ID=g5865.t1.stop1;Parent=g5865.t1;
OZ010653.1_Phania_funesta_genome_assembly,_chromosome:_2	AUGUSTUS	CDS	40776618	40776997	1	-	2	ID=g5865.t1.CDS1;Parent=g5865.t1;
OZ010653.1_Phania_funesta_genome_assembly,_chromosome:_2	AUGUSTUS	exon	40776618	40776997	.	-	.	ID=g5865.t1.exon1;Parent=g5865.t1;
OZ010653.1_Phania_funesta_genome_assembly,_chromosome:_2	AUGUSTUS	intron	40776998	40777057	1	-	.	ID=g5865.t1.intron1;Parent=g5865.t1;
OZ010653.1_Phania_funesta_genome_assembly,_chromosome:_2	AUGUSTUS	CDS	40777058	40777600	1	-	2	ID=g5865.t1.CDS2;Parent=g5865.t1;
OZ010653.1_Phania_funesta_genome_assembly,_chromosome:_2	AUGUSTUS	exon	40777058	40777600	.	-	.	ID=g5865.t1.exon2;Parent=g5865.t1;
OZ010653.1_Phania_funesta_genome_assembly,_chromosome:_2	AUGUSTUS	intron	40777601	40777660	1	-	.	ID=g5865.t1.intron2;Parent=g5865.t1;
OZ010653.1_Phania_funesta_genome_assembly,_chromosome:_2	AUGUSTUS	CDS	40777661	40777769	1	-	0	ID=g5865.t1.CDS3;Parent=g5865.t1;
OZ010653.1_Phania_funesta_genome_assembly,_chromosome:_2	AUGUSTUS	exon	40777661	40777769	.	-	.	ID=g5865.t1.exon3;Parent=g5865.t1;
OZ010653.1_Phania_funesta_genome_assembly,_chromosome:_2	AUGUSTUS	start_codon	40777767	40777769	.	-	0	ID=g5865.t1.start1;Parent=g5865.t1;
OZ010653.1_Phania_funesta_genome_assembly,_chromosome:_2	AUGUSTUS	gene	40797508	40798111	.	+	.	ID=g5866;
OZ010653.1_Phania_funesta_genome_assembly,_chromosome:_2	AUGUSTUS	mRNA	40797508	40798111	0.66	+	.	ID=g5866.t1;Parent=g5866;
OZ010653.1_Phania_funesta_genome_assembly,_chromosome:_2	AUGUSTUS	start_codon	40797508	40797510	.	+	0	ID=g5866.t1.start1;Parent=g5866.t1;
OZ010653.1_Phania_funesta_genome_assembly,_chromosome:_2	AUGUSTUS	CDS	40797508	40797605	0.9	+	0	ID=g5866.t1.CDS1;Parent=g5866.t1;
OZ010653.1_Phania_funesta_genome_assembly,_chromosome:_2	AUGUSTUS	exon	40797508	40797605	.	+	.	ID=g5866.t1.exon1;Parent=g5866.t1;
OZ010653.1_Phania_funesta_genome_assembly,_chromosome:_2	AUGUSTUS	intron	40797606	40797828	0.66	+	.	ID=g5866.t1.intron1;Parent=g5866.t1;
OZ010653.1_Phania_funesta_genome_assembly,_chromosome:_2	AUGUSTUS	CDS	40797829	40798111	0.68	+	1	ID=g5866.t1.CDS2;Parent=g5866.t1;
OZ010653.1_Phania_funesta_genome_assembly,_chromosome:_2	AUGUSTUS	exon	40797829	40798111	.	+	.	ID=g5866.t1.exon2;Parent=g5866.t1;
OZ010653.1_Phania_funesta_genome_assembly,_chromosome:_2	AUGUSTUS	stop_codon	40798109	40798111	.	+	0	ID=g5866.t1.stop1;Parent=g5866.t1;
OZ010653.1_Phania_funesta_genome_assembly,_chromosome:_2	AUGUSTUS	gene	40798160	40798570	.	+	.	ID=g5867;
OZ010653.1_Phania_funesta_genome_assembly,_chromosome:_2	AUGUSTUS	mRNA	40798160	40798570	0.81	+	.	ID=g5867.t1;Parent=g5867;
OZ010653.1_Phania_funesta_genome_assembly,_chromosome:_2	AUGUSTUS	start_codon	40798160	40798162	.	+	0	ID=g5867.t1.start1;Parent=g5867.t1;
OZ010653.1_Phania_funesta_genome_assembly,_chromosome:_2	AUGUSTUS	CDS	40798160	40798570	0.81	+	0	ID=g5867.t1.CDS1;Parent=g5867.t1;
OZ010653.1_Phania_funesta_genome_assembly,_chromosome:_2	AUGUSTUS	exon	40798160	40798570	.	+	.	ID=g5867.t1.exon1;Parent=g5867.t1;
OZ010653.1_Phania_funesta_genome_assembly,_chromosome:_2	AUGUSTUS	stop_codon	40798568	40798570	.	+	0	ID=g5867.t1.stop1;Parent=g5867.t1;
OZ010653.1_Phania_funesta_genome_assembly,_chromosome:_2	AUGUSTUS	gene	40800558	40800950	.	+	.	ID=g5868;
OZ010653.1_Phania_funesta_genome_assembly,_chromosome:_2	AUGUSTUS	mRNA	40800558	40800950	1	+	.	ID=g5868.t1;Parent=g5868;
OZ010653.1_Phania_funesta_genome_assembly,_chromosome:_2	AUGUSTUS	start_codon	40800558	40800560	.	+	0	ID=g5868.t1.start1;Parent=g5868.t1;
OZ010653.1_Phania_funesta_genome_assembly,_chromosome:_2	AUGUSTUS	CDS	40800558	40800950	1	+	0	ID=g5868.t1.CDS1;Parent=g5868.t1;
OZ010653.1_Phania_funesta_genome_assembly,_chromosome:_2	AUGUSTUS	exon	40800558	40800950	.	+	.	ID=g5868.t1.exon1;Parent=g5868.t1;
OZ010653.1_Phania_funesta_genome_assembly,_chromosome:_2	AUGUSTUS	stop_codon	40800948	40800950	.	+	0	ID=g5868.t1.stop1;Parent=g5868.t1;
OZ010653.1_Phania_funesta_genome_assembly,_chromosome:_2	AUGUSTUS	gene	40852244	40880997	.	-	.	ID=g5869;
OZ010653.1_Phania_funesta_genome_assembly,_chromosome:_2	AUGUSTUS	mRNA	40852244	40880997	0.35	-	.	ID=g5869.t1;Parent=g5869;
OZ010653.1_Phania_funesta_genome_assembly,_chromosome:_2	AUGUSTUS	stop_codon	40852244	40852246	.	-	0	ID=g5869.t1.stop1;Parent=g5869.t1;
OZ010653.1_Phania_funesta_genome_assembly,_chromosome:_2	AUGUSTUS	CDS	40852244	40852377	1	-	2	ID=g5869.t1.CDS1;Parent=g5869.t1;
OZ010653.1_Phania_funesta_genome_assembly,_chromosome:_2	AUGUSTUS	exon	40852244	40852377	.	-	.	ID=g5869.t1.exon1;Parent=g5869.t1;
OZ010653.1_Phania_funesta_genome_assembly,_chromosome:_2	AUGUSTUS	intron	40852378	40855871	1	-	.	ID=g5869.t1.intron1;Parent=g5869.t1;
OZ010653.1_Phania_funesta_genome_assembly,_chromosome:_2	AUGUSTUS	CDS	40855872	40856387	1	-	2	ID=g5869.t1.CDS2;Parent=g5869.t1;
OZ010653.1_Phania_funesta_genome_assembly,_chromosome:_2	AUGUSTUS	exon	40855872	40856387	.	-	.	ID=g5869.t1.exon2;Parent=g5869.t1;
OZ010653.1_Phania_funesta_genome_assembly,_chromosome:_2	AUGUSTUS	intron	40856388	40856647	1	-	.	ID=g5869.t1.intron2;Parent=g5869.t1;
OZ010653.1_Phania_funesta_genome_assembly,_chromosome:_2	AUGUSTUS	CDS	40856648	40856944	0.55	-	2	ID=g5869.t1.CDS3;Parent=g5869.t1;
OZ010653.1_Phania_funesta_genome_assembly,_chromosome:_2	AUGUSTUS	exon	40856648	40856944	.	-	.	ID=g5869.t1.exon3;Parent=g5869.t1;
OZ010653.1_Phania_funesta_genome_assembly,_chromosome:_2	AUGUSTUS	intron	40856945	40866584	0.55	-	.	ID=g5869.t1.intron3;Parent=g5869.t1;
OZ010653.1_Phania_funesta_genome_assembly,_chromosome:_2	AUGUSTUS	CDS	40866585	40866668	0.55	-	2	ID=g5869.t1.CDS4;Parent=g5869.t1;
OZ010653.1_Phania_funesta_genome_assembly,_chromosome:_2	AUGUSTUS	exon	40866585	40866668	.	-	.	ID=g5869.t1.exon4;Parent=g5869.t1;
OZ010653.1_Phania_funesta_genome_assembly,_chromosome:_2	AUGUSTUS	intron	40866669	40866796	1	-	.	ID=g5869.t1.intron4;Parent=g5869.t1;
OZ010653.1_Phania_funesta_genome_assembly,_chromosome:_2	AUGUSTUS	CDS	40866797	40867306	1	-	2	ID=g5869.t1.CDS5;Parent=g5869.t1;
OZ010653.1_Phania_funesta_genome_assembly,_chromosome:_2	AUGUSTUS	exon	40866797	40867306	.	-	.	ID=g5869.t1.exon5;Parent=g5869.t1;
OZ010653.1_Phania_funesta_genome_assembly,_chromosome:_2	AUGUSTUS	intron	40867307	40867481	1	-	.	ID=g5869.t1.intron5;Parent=g5869.t1;
OZ010653.1_Phania_funesta_genome_assembly,_chromosome:_2	AUGUSTUS	CDS	40867482	40867754	1	-	2	ID=g5869.t1.CDS6;Parent=g5869.t1;
OZ010653.1_Phania_funesta_genome_assembly,_chromosome:_2	AUGUSTUS	exon	40867482	40867754	.	-	.	ID=g5869.t1.exon6;Parent=g5869.t1;
OZ010653.1_Phania_funesta_genome_assembly,_chromosome:_2	AUGUSTUS	intron	40867755	40867877	1	-	.	ID=g5869.t1.intron6;Parent=g5869.t1;
OZ010653.1_Phania_funesta_genome_assembly,_chromosome:_2	AUGUSTUS	CDS	40867878	40867978	1	-	1	ID=g5869.t1.CDS7;Parent=g5869.t1;
OZ010653.1_Phania_funesta_genome_assembly,_chromosome:_2	AUGUSTUS	exon	40867878	40867978	.	-	.	ID=g5869.t1.exon7;Parent=g5869.t1;
OZ010653.1_Phania_funesta_genome_assembly,_chromosome:_2	AUGUSTUS	intron	40867979	40868087	1	-	.	ID=g5869.t1.intron7;Parent=g5869.t1;
OZ010653.1_Phania_funesta_genome_assembly,_chromosome:_2	AUGUSTUS	CDS	40868088	40868364	1	-	2	ID=g5869.t1.CDS8;Parent=g5869.t1;
OZ010653.1_Phania_funesta_genome_assembly,_chromosome:_2	AUGUSTUS	exon	40868088	40868364	.	-	.	ID=g5869.t1.exon8;Parent=g5869.t1;
OZ010653.1_Phania_funesta_genome_assembly,_chromosome:_2	AUGUSTUS	intron	40868365	40880012	1	-	.	ID=g5869.t1.intron8;Parent=g5869.t1;
OZ010653.1_Phania_funesta_genome_assembly,_chromosome:_2	AUGUSTUS	CDS	40880013	40880170	0.85	-	1	ID=g5869.t1.CDS9;Parent=g5869.t1;
OZ010653.1_Phania_funesta_genome_assembly,_chromosome:_2	AUGUSTUS	exon	40880013	40880170	.	-	.	ID=g5869.t1.exon9;Parent=g5869.t1;
OZ010653.1_Phania_funesta_genome_assembly,_chromosome:_2	AUGUSTUS	intron	40880171	40880950	0.61	-	.	ID=g5869.t1.intron9;Parent=g5869.t1;
OZ010653.1_Phania_funesta_genome_assembly,_chromosome:_2	AUGUSTUS	CDS	40880951	40880997	0.72	-	0	ID=g5869.t1.CDS10;Parent=g5869.t1;
OZ010653.1_Phania_funesta_genome_assembly,_chromosome:_2	AUGUSTUS	exon	40880951	40880997	.	-	.	ID=g5869.t1.exon10;Parent=g5869.t1;
OZ010653.1_Phania_funesta_genome_assembly,_chromosome:_2	AUGUSTUS	start_codon	40880995	40880997	.	-	0	ID=g5869.t1.start1;Parent=g5869.t1;
OZ010653.1_Phania_funesta_genome_assembly,_chromosome:_2	GeneMark.hmm3	mRNA	40852244	40868362	.	-	.	ID=g5869.t2;Parent=g5869;
OZ010653.1_Phania_funesta_genome_assembly,_chromosome:_2	GeneMark.hmm3	stop_codon	40852244	40852246	.	-	0	ID=g5869.t2.stop1;Parent=g5869.t2;
OZ010653.1_Phania_funesta_genome_assembly,_chromosome:_2	GeneMark.hmm3	CDS	40852244	40852377	.	-	2	ID=g5869.t2.CDS1;Parent=g5869.t2;
OZ010653.1_Phania_funesta_genome_assembly,_chromosome:_2	GeneMark.hmm3	exon	40852244	40852377	0	-	.	ID=g5869.t2.exon1;Parent=g5869.t2;
OZ010653.1_Phania_funesta_genome_assembly,_chromosome:_2	GeneMark.hmm3	intron	40852378	40855871	.	-	2	ID=g5869.t2.intron1;Parent=g5869.t2;
OZ010653.1_Phania_funesta_genome_assembly,_chromosome:_2	GeneMark.hmm3	CDS	40855872	40856387	.	-	2	ID=g5869.t2.CDS2;Parent=g5869.t2;
OZ010653.1_Phania_funesta_genome_assembly,_chromosome:_2	GeneMark.hmm3	exon	40855872	40856387	0	-	.	ID=g5869.t2.exon2;Parent=g5869.t2;
OZ010653.1_Phania_funesta_genome_assembly,_chromosome:_2	GeneMark.hmm3	intron	40856388	40856647	.	-	2	ID=g5869.t2.intron2;Parent=g5869.t2;
OZ010653.1_Phania_funesta_genome_assembly,_chromosome:_2	GeneMark.hmm3	CDS	40856648	40856944	.	-	2	ID=g5869.t2.CDS3;Parent=g5869.t2;
OZ010653.1_Phania_funesta_genome_assembly,_chromosome:_2	GeneMark.hmm3	exon	40856648	40856944	0	-	.	ID=g5869.t2.exon3;Parent=g5869.t2;
OZ010653.1_Phania_funesta_genome_assembly,_chromosome:_2	GeneMark.hmm3	intron	40856945	40866584	.	-	2	ID=g5869.t2.intron3;Parent=g5869.t2;
OZ010653.1_Phania_funesta_genome_assembly,_chromosome:_2	GeneMark.hmm3	CDS	40866585	40866668	.	-	2	ID=g5869.t2.CDS4;Parent=g5869.t2;
OZ010653.1_Phania_funesta_genome_assembly,_chromosome:_2	GeneMark.hmm3	exon	40866585	40866668	0	-	.	ID=g5869.t2.exon4;Parent=g5869.t2;
OZ010653.1_Phania_funesta_genome_assembly,_chromosome:_2	GeneMark.hmm3	intron	40866669	40866796	.	-	2	ID=g5869.t2.intron4;Parent=g5869.t2;
OZ010653.1_Phania_funesta_genome_assembly,_chromosome:_2	GeneMark.hmm3	CDS	40866797	40867306	.	-	2	ID=g5869.t2.CDS5;Parent=g5869.t2;
OZ010653.1_Phania_funesta_genome_assembly,_chromosome:_2	GeneMark.hmm3	exon	40866797	40867306	0	-	.	ID=g5869.t2.exon5;Parent=g5869.t2;
OZ010653.1_Phania_funesta_genome_assembly,_chromosome:_2	GeneMark.hmm3	intron	40867307	40867481	.	-	2	ID=g5869.t2.intron5;Parent=g5869.t2;
OZ010653.1_Phania_funesta_genome_assembly,_chromosome:_2	GeneMark.hmm3	CDS	40867482	40867754	.	-	2	ID=g5869.t2.CDS6;Parent=g5869.t2;
OZ010653.1_Phania_funesta_genome_assembly,_chromosome:_2	GeneMark.hmm3	exon	40867482	40867754	0	-	.	ID=g5869.t2.exon6;Parent=g5869.t2;
OZ010653.1_Phania_funesta_genome_assembly,_chromosome:_2	GeneMark.hmm3	intron	40867755	40867877	.	-	1	ID=g5869.t2.intron6;Parent=g5869.t2;
OZ010653.1_Phania_funesta_genome_assembly,_chromosome:_2	GeneMark.hmm3	CDS	40867878	40867978	.	-	1	ID=g5869.t2.CDS7;Parent=g5869.t2;
OZ010653.1_Phania_funesta_genome_assembly,_chromosome:_2	GeneMark.hmm3	exon	40867878	40867978	0	-	.	ID=g5869.t2.exon7;Parent=g5869.t2;
OZ010653.1_Phania_funesta_genome_assembly,_chromosome:_2	GeneMark.hmm3	intron	40867979	40868087	.	-	0	ID=g5869.t2.intron7;Parent=g5869.t2;
OZ010653.1_Phania_funesta_genome_assembly,_chromosome:_2	GeneMark.hmm3	CDS	40868088	40868362	.	-	0	ID=g5869.t2.CDS8;Parent=g5869.t2;
OZ010653.1_Phania_funesta_genome_assembly,_chromosome:_2	GeneMark.hmm3	exon	40868088	40868362	0	-	.	ID=g5869.t2.exon8;Parent=g5869.t2;
OZ010653.1_Phania_funesta_genome_assembly,_chromosome:_2	GeneMark.hmm3	start_codon	40868360	40868362	.	-	0	ID=g5869.t2.start1;Parent=g5869.t2;
OZ010653.1_Phania_funesta_genome_assembly,_chromosome:_2	AUGUSTUS	gene	40908225	40909301	.	-	.	ID=g5870;
OZ010653.1_Phania_funesta_genome_assembly,_chromosome:_2	AUGUSTUS	mRNA	40908225	40909301	1	-	.	ID=g5870.t1;Parent=g5870;
OZ010653.1_Phania_funesta_genome_assembly,_chromosome:_2	AUGUSTUS	stop_codon	40908225	40908227	.	-	0	ID=g5870.t1.stop1;Parent=g5870.t1;
OZ010653.1_Phania_funesta_genome_assembly,_chromosome:_2	AUGUSTUS	CDS	40908225	40909301	1	-	0	ID=g5870.t1.CDS1;Parent=g5870.t1;
OZ010653.1_Phania_funesta_genome_assembly,_chromosome:_2	AUGUSTUS	exon	40908225	40909301	.	-	.	ID=g5870.t1.exon1;Parent=g5870.t1;
OZ010653.1_Phania_funesta_genome_assembly,_chromosome:_2	AUGUSTUS	start_codon	40909299	40909301	.	-	0	ID=g5870.t1.start1;Parent=g5870.t1;
OZ010653.1_Phania_funesta_genome_assembly,_chromosome:_2	AUGUSTUS	gene	40933053	40933991	.	-	.	ID=g5871;
OZ010653.1_Phania_funesta_genome_assembly,_chromosome:_2	AUGUSTUS	mRNA	40933053	40933991	1	-	.	ID=g5871.t1;Parent=g5871;
OZ010653.1_Phania_funesta_genome_assembly,_chromosome:_2	AUGUSTUS	stop_codon	40933053	40933055	.	-	0	ID=g5871.t1.stop1;Parent=g5871.t1;
OZ010653.1_Phania_funesta_genome_assembly,_chromosome:_2	AUGUSTUS	CDS	40933053	40933991	1	-	0	ID=g5871.t1.CDS1;Parent=g5871.t1;
OZ010653.1_Phania_funesta_genome_assembly,_chromosome:_2	AUGUSTUS	exon	40933053	40933991	.	-	.	ID=g5871.t1.exon1;Parent=g5871.t1;
OZ010653.1_Phania_funesta_genome_assembly,_chromosome:_2	AUGUSTUS	start_codon	40933989	40933991	.	-	0	ID=g5871.t1.start1;Parent=g5871.t1;
OZ010653.1_Phania_funesta_genome_assembly,_chromosome:_2	AUGUSTUS	gene	40961772	40967072	.	-	.	ID=g5872;
OZ010653.1_Phania_funesta_genome_assembly,_chromosome:_2	AUGUSTUS	mRNA	40961772	40967072	1	-	.	ID=g5872.t1;Parent=g5872;
OZ010653.1_Phania_funesta_genome_assembly,_chromosome:_2	AUGUSTUS	stop_codon	40961772	40961774	.	-	0	ID=g5872.t1.stop1;Parent=g5872.t1;
OZ010653.1_Phania_funesta_genome_assembly,_chromosome:_2	AUGUSTUS	CDS	40961772	40962017	1	-	0	ID=g5872.t1.CDS1;Parent=g5872.t1;
OZ010653.1_Phania_funesta_genome_assembly,_chromosome:_2	AUGUSTUS	exon	40961772	40962017	.	-	.	ID=g5872.t1.exon1;Parent=g5872.t1;
OZ010653.1_Phania_funesta_genome_assembly,_chromosome:_2	AUGUSTUS	intron	40962018	40962729	1	-	.	ID=g5872.t1.intron1;Parent=g5872.t1;
OZ010653.1_Phania_funesta_genome_assembly,_chromosome:_2	AUGUSTUS	CDS	40962730	40963144	1	-	1	ID=g5872.t1.CDS2;Parent=g5872.t1;
OZ010653.1_Phania_funesta_genome_assembly,_chromosome:_2	AUGUSTUS	exon	40962730	40963144	.	-	.	ID=g5872.t1.exon2;Parent=g5872.t1;
OZ010653.1_Phania_funesta_genome_assembly,_chromosome:_2	AUGUSTUS	intron	40963145	40963232	1	-	.	ID=g5872.t1.intron2;Parent=g5872.t1;
OZ010653.1_Phania_funesta_genome_assembly,_chromosome:_2	AUGUSTUS	CDS	40963233	40963309	1	-	0	ID=g5872.t1.CDS3;Parent=g5872.t1;
OZ010653.1_Phania_funesta_genome_assembly,_chromosome:_2	AUGUSTUS	exon	40963233	40963309	.	-	.	ID=g5872.t1.exon3;Parent=g5872.t1;
OZ010653.1_Phania_funesta_genome_assembly,_chromosome:_2	AUGUSTUS	intron	40963310	40966451	1	-	.	ID=g5872.t1.intron3;Parent=g5872.t1;
OZ010653.1_Phania_funesta_genome_assembly,_chromosome:_2	AUGUSTUS	CDS	40966452	40966761	1	-	1	ID=g5872.t1.CDS4;Parent=g5872.t1;
OZ010653.1_Phania_funesta_genome_assembly,_chromosome:_2	AUGUSTUS	exon	40966452	40966761	.	-	.	ID=g5872.t1.exon4;Parent=g5872.t1;
OZ010653.1_Phania_funesta_genome_assembly,_chromosome:_2	AUGUSTUS	intron	40966762	40966845	1	-	.	ID=g5872.t1.intron4;Parent=g5872.t1;
OZ010653.1_Phania_funesta_genome_assembly,_chromosome:_2	AUGUSTUS	CDS	40966846	40967072	1	-	0	ID=g5872.t1.CDS5;Parent=g5872.t1;
OZ010653.1_Phania_funesta_genome_assembly,_chromosome:_2	AUGUSTUS	exon	40966846	40967072	.	-	.	ID=g5872.t1.exon5;Parent=g5872.t1;
OZ010653.1_Phania_funesta_genome_assembly,_chromosome:_2	AUGUSTUS	start_codon	40967070	40967072	.	-	0	ID=g5872.t1.start1;Parent=g5872.t1;
OZ010653.1_Phania_funesta_genome_assembly,_chromosome:_2	AUGUSTUS	gene	40990590	40997882	.	+	.	ID=g5873;
OZ010653.1_Phania_funesta_genome_assembly,_chromosome:_2	AUGUSTUS	mRNA	40990590	40997882	0.75	+	.	ID=g5873.t1;Parent=g5873;
OZ010653.1_Phania_funesta_genome_assembly,_chromosome:_2	AUGUSTUS	start_codon	40990590	40990592	.	+	0	ID=g5873.t1.start1;Parent=g5873.t1;
OZ010653.1_Phania_funesta_genome_assembly,_chromosome:_2	AUGUSTUS	CDS	40990590	40990964	0.75	+	0	ID=g5873.t1.CDS1;Parent=g5873.t1;
OZ010653.1_Phania_funesta_genome_assembly,_chromosome:_2	AUGUSTUS	exon	40990590	40990964	.	+	.	ID=g5873.t1.exon1;Parent=g5873.t1;
OZ010653.1_Phania_funesta_genome_assembly,_chromosome:_2	AUGUSTUS	intron	40990965	40996896	1	+	.	ID=g5873.t1.intron1;Parent=g5873.t1;
OZ010653.1_Phania_funesta_genome_assembly,_chromosome:_2	AUGUSTUS	CDS	40996897	40996988	1	+	0	ID=g5873.t1.CDS2;Parent=g5873.t1;
OZ010653.1_Phania_funesta_genome_assembly,_chromosome:_2	AUGUSTUS	exon	40996897	40996988	.	+	.	ID=g5873.t1.exon2;Parent=g5873.t1;
OZ010653.1_Phania_funesta_genome_assembly,_chromosome:_2	AUGUSTUS	intron	40996989	40997049	1	+	.	ID=g5873.t1.intron2;Parent=g5873.t1;
OZ010653.1_Phania_funesta_genome_assembly,_chromosome:_2	AUGUSTUS	CDS	40997050	40997362	1	+	1	ID=g5873.t1.CDS3;Parent=g5873.t1;
OZ010653.1_Phania_funesta_genome_assembly,_chromosome:_2	AUGUSTUS	exon	40997050	40997362	.	+	.	ID=g5873.t1.exon3;Parent=g5873.t1;
OZ010653.1_Phania_funesta_genome_assembly,_chromosome:_2	AUGUSTUS	intron	40997363	40997430	1	+	.	ID=g5873.t1.intron3;Parent=g5873.t1;
OZ010653.1_Phania_funesta_genome_assembly,_chromosome:_2	AUGUSTUS	CDS	40997431	40997541	1	+	0	ID=g5873.t1.CDS4;Parent=g5873.t1;
OZ010653.1_Phania_funesta_genome_assembly,_chromosome:_2	AUGUSTUS	exon	40997431	40997541	.	+	.	ID=g5873.t1.exon4;Parent=g5873.t1;
OZ010653.1_Phania_funesta_genome_assembly,_chromosome:_2	AUGUSTUS	intron	40997542	40997597	1	+	.	ID=g5873.t1.intron4;Parent=g5873.t1;
OZ010653.1_Phania_funesta_genome_assembly,_chromosome:_2	AUGUSTUS	CDS	40997598	40997882	1	+	0	ID=g5873.t1.CDS5;Parent=g5873.t1;
OZ010653.1_Phania_funesta_genome_assembly,_chromosome:_2	AUGUSTUS	exon	40997598	40997882	.	+	.	ID=g5873.t1.exon5;Parent=g5873.t1;
OZ010653.1_Phania_funesta_genome_assembly,_chromosome:_2	AUGUSTUS	stop_codon	40997880	40997882	.	+	0	ID=g5873.t1.stop1;Parent=g5873.t1;
OZ010653.1_Phania_funesta_genome_assembly,_chromosome:_2	AUGUSTUS	mRNA	40990896	40997882	0.7	+	.	ID=g5873.t2;Parent=g5873;
OZ010653.1_Phania_funesta_genome_assembly,_chromosome:_2	AUGUSTUS	start_codon	40990896	40990898	.	+	0	ID=g5873.t2.start1;Parent=g5873.t2;
OZ010653.1_Phania_funesta_genome_assembly,_chromosome:_2	AUGUSTUS	CDS	40990896	40990964	0.7	+	0	ID=g5873.t2.CDS1;Parent=g5873.t2;
OZ010653.1_Phania_funesta_genome_assembly,_chromosome:_2	AUGUSTUS	exon	40990896	40990964	.	+	.	ID=g5873.t2.exon1;Parent=g5873.t2;
OZ010653.1_Phania_funesta_genome_assembly,_chromosome:_2	AUGUSTUS	intron	40990965	40996896	1	+	.	ID=g5873.t2.intron1;Parent=g5873.t2;
OZ010653.1_Phania_funesta_genome_assembly,_chromosome:_2	AUGUSTUS	CDS	40996897	40996988	1	+	0	ID=g5873.t2.CDS2;Parent=g5873.t2;
OZ010653.1_Phania_funesta_genome_assembly,_chromosome:_2	AUGUSTUS	exon	40996897	40996988	.	+	.	ID=g5873.t2.exon2;Parent=g5873.t2;
OZ010653.1_Phania_funesta_genome_assembly,_chromosome:_2	AUGUSTUS	intron	40996989	40997049	1	+	.	ID=g5873.t2.intron2;Parent=g5873.t2;
OZ010653.1_Phania_funesta_genome_assembly,_chromosome:_2	AUGUSTUS	CDS	40997050	40997362	1	+	1	ID=g5873.t2.CDS3;Parent=g5873.t2;
OZ010653.1_Phania_funesta_genome_assembly,_chromosome:_2	AUGUSTUS	exon	40997050	40997362	.	+	.	ID=g5873.t2.exon3;Parent=g5873.t2;
OZ010653.1_Phania_funesta_genome_assembly,_chromosome:_2	AUGUSTUS	intron	40997363	40997430	1	+	.	ID=g5873.t2.intron3;Parent=g5873.t2;
OZ010653.1_Phania_funesta_genome_assembly,_chromosome:_2	AUGUSTUS	CDS	40997431	40997541	1	+	0	ID=g5873.t2.CDS4;Parent=g5873.t2;
OZ010653.1_Phania_funesta_genome_assembly,_chromosome:_2	AUGUSTUS	exon	40997431	40997541	.	+	.	ID=g5873.t2.exon4;Parent=g5873.t2;
OZ010653.1_Phania_funesta_genome_assembly,_chromosome:_2	AUGUSTUS	intron	40997542	40997597	1	+	.	ID=g5873.t2.intron4;Parent=g5873.t2;
OZ010653.1_Phania_funesta_genome_assembly,_chromosome:_2	AUGUSTUS	CDS	40997598	40997882	1	+	0	ID=g5873.t2.CDS5;Parent=g5873.t2;
OZ010653.1_Phania_funesta_genome_assembly,_chromosome:_2	AUGUSTUS	exon	40997598	40997882	.	+	.	ID=g5873.t2.exon5;Parent=g5873.t2;
OZ010653.1_Phania_funesta_genome_assembly,_chromosome:_2	AUGUSTUS	stop_codon	40997880	40997882	.	+	0	ID=g5873.t2.stop1;Parent=g5873.t2;
OZ010653.1_Phania_funesta_genome_assembly,_chromosome:_2	GeneMark.hmm3	mRNA	40990854	40997882	.	+	.	ID=g5873.t3;Parent=g5873;
OZ010653.1_Phania_funesta_genome_assembly,_chromosome:_2	GeneMark.hmm3	start_codon	40990854	40990856	.	+	0	ID=g5873.t3.start1;Parent=g5873.t3;
OZ010653.1_Phania_funesta_genome_assembly,_chromosome:_2	GeneMark.hmm3	CDS	40990854	40990964	.	+	0	ID=g5873.t3.CDS1;Parent=g5873.t3;
OZ010653.1_Phania_funesta_genome_assembly,_chromosome:_2	GeneMark.hmm3	exon	40990854	40990964	0	+	.	ID=g5873.t3.exon1;Parent=g5873.t3;
OZ010653.1_Phania_funesta_genome_assembly,_chromosome:_2	GeneMark.hmm3	intron	40990965	40996896	.	+	0	ID=g5873.t3.intron1;Parent=g5873.t3;
OZ010653.1_Phania_funesta_genome_assembly,_chromosome:_2	GeneMark.hmm3	CDS	40996897	40996988	.	+	0	ID=g5873.t3.CDS2;Parent=g5873.t3;
OZ010653.1_Phania_funesta_genome_assembly,_chromosome:_2	GeneMark.hmm3	exon	40996897	40996988	0	+	.	ID=g5873.t3.exon2;Parent=g5873.t3;
OZ010653.1_Phania_funesta_genome_assembly,_chromosome:_2	GeneMark.hmm3	intron	40996989	40997049	.	+	1	ID=g5873.t3.intron2;Parent=g5873.t3;
OZ010653.1_Phania_funesta_genome_assembly,_chromosome:_2	GeneMark.hmm3	CDS	40997050	40997362	.	+	1	ID=g5873.t3.CDS3;Parent=g5873.t3;
OZ010653.1_Phania_funesta_genome_assembly,_chromosome:_2	GeneMark.hmm3	exon	40997050	40997362	0	+	.	ID=g5873.t3.exon3;Parent=g5873.t3;
OZ010653.1_Phania_funesta_genome_assembly,_chromosome:_2	GeneMark.hmm3	intron	40997363	40997430	.	+	0	ID=g5873.t3.intron3;Parent=g5873.t3;
OZ010653.1_Phania_funesta_genome_assembly,_chromosome:_2	GeneMark.hmm3	CDS	40997431	40997541	.	+	0	ID=g5873.t3.CDS4;Parent=g5873.t3;
OZ010653.1_Phania_funesta_genome_assembly,_chromosome:_2	GeneMark.hmm3	exon	40997431	40997541	0	+	.	ID=g5873.t3.exon4;Parent=g5873.t3;
OZ010653.1_Phania_funesta_genome_assembly,_chromosome:_2	GeneMark.hmm3	intron	40997542	40997597	.	+	0	ID=g5873.t3.intron4;Parent=g5873.t3;
OZ010653.1_Phania_funesta_genome_assembly,_chromosome:_2	GeneMark.hmm3	CDS	40997598	40997882	.	+	0	ID=g5873.t3.CDS5;Parent=g5873.t3;
OZ010653.1_Phania_funesta_genome_assembly,_chromosome:_2	GeneMark.hmm3	exon	40997598	40997882	0	+	.	ID=g5873.t3.exon5;Parent=g5873.t3;
OZ010653.1_Phania_funesta_genome_assembly,_chromosome:_2	GeneMark.hmm3	stop_codon	40997880	40997882	.	+	0	ID=g5873.t3.stop1;Parent=g5873.t3;
OZ010653.1_Phania_funesta_genome_assembly,_chromosome:_2	AUGUSTUS	gene	41010591	41014420	.	+	.	ID=g5874;
OZ010653.1_Phania_funesta_genome_assembly,_chromosome:_2	AUGUSTUS	mRNA	41010591	41014420	0.77	+	.	ID=g5874.t1;Parent=g5874;
OZ010653.1_Phania_funesta_genome_assembly,_chromosome:_2	AUGUSTUS	start_codon	41010591	41010593	.	+	0	ID=g5874.t1.start1;Parent=g5874.t1;
OZ010653.1_Phania_funesta_genome_assembly,_chromosome:_2	AUGUSTUS	CDS	41010591	41010817	1	+	0	ID=g5874.t1.CDS1;Parent=g5874.t1;
OZ010653.1_Phania_funesta_genome_assembly,_chromosome:_2	AUGUSTUS	exon	41010591	41010817	.	+	.	ID=g5874.t1.exon1;Parent=g5874.t1;
OZ010653.1_Phania_funesta_genome_assembly,_chromosome:_2	AUGUSTUS	intron	41010818	41011816	1	+	.	ID=g5874.t1.intron1;Parent=g5874.t1;
OZ010653.1_Phania_funesta_genome_assembly,_chromosome:_2	AUGUSTUS	CDS	41011817	41012180	0.77	+	1	ID=g5874.t1.CDS2;Parent=g5874.t1;
OZ010653.1_Phania_funesta_genome_assembly,_chromosome:_2	AUGUSTUS	exon	41011817	41012180	.	+	.	ID=g5874.t1.exon2;Parent=g5874.t1;
OZ010653.1_Phania_funesta_genome_assembly,_chromosome:_2	AUGUSTUS	intron	41012181	41013434	0.77	+	.	ID=g5874.t1.intron2;Parent=g5874.t1;
OZ010653.1_Phania_funesta_genome_assembly,_chromosome:_2	AUGUSTUS	CDS	41013435	41013526	1	+	0	ID=g5874.t1.CDS3;Parent=g5874.t1;
OZ010653.1_Phania_funesta_genome_assembly,_chromosome:_2	AUGUSTUS	exon	41013435	41013526	.	+	.	ID=g5874.t1.exon3;Parent=g5874.t1;
OZ010653.1_Phania_funesta_genome_assembly,_chromosome:_2	AUGUSTUS	intron	41013527	41013586	1	+	.	ID=g5874.t1.intron3;Parent=g5874.t1;
OZ010653.1_Phania_funesta_genome_assembly,_chromosome:_2	AUGUSTUS	CDS	41013587	41013899	1	+	1	ID=g5874.t1.CDS4;Parent=g5874.t1;
OZ010653.1_Phania_funesta_genome_assembly,_chromosome:_2	AUGUSTUS	exon	41013587	41013899	.	+	.	ID=g5874.t1.exon4;Parent=g5874.t1;
OZ010653.1_Phania_funesta_genome_assembly,_chromosome:_2	AUGUSTUS	intron	41013900	41013967	1	+	.	ID=g5874.t1.intron4;Parent=g5874.t1;
OZ010653.1_Phania_funesta_genome_assembly,_chromosome:_2	AUGUSTUS	CDS	41013968	41014078	1	+	0	ID=g5874.t1.CDS5;Parent=g5874.t1;
OZ010653.1_Phania_funesta_genome_assembly,_chromosome:_2	AUGUSTUS	exon	41013968	41014078	.	+	.	ID=g5874.t1.exon5;Parent=g5874.t1;
OZ010653.1_Phania_funesta_genome_assembly,_chromosome:_2	AUGUSTUS	intron	41014079	41014135	1	+	.	ID=g5874.t1.intron5;Parent=g5874.t1;
OZ010653.1_Phania_funesta_genome_assembly,_chromosome:_2	AUGUSTUS	CDS	41014136	41014420	1	+	0	ID=g5874.t1.CDS6;Parent=g5874.t1;
OZ010653.1_Phania_funesta_genome_assembly,_chromosome:_2	AUGUSTUS	exon	41014136	41014420	.	+	.	ID=g5874.t1.exon6;Parent=g5874.t1;
OZ010653.1_Phania_funesta_genome_assembly,_chromosome:_2	AUGUSTUS	stop_codon	41014418	41014420	.	+	0	ID=g5874.t1.stop1;Parent=g5874.t1;
OZ010653.1_Phania_funesta_genome_assembly,_chromosome:_2	AUGUSTUS	gene	41021593	41027240	.	+	.	ID=g5875;
OZ010653.1_Phania_funesta_genome_assembly,_chromosome:_2	AUGUSTUS	mRNA	41021593	41027240	1	+	.	ID=g5875.t1;Parent=g5875;
OZ010653.1_Phania_funesta_genome_assembly,_chromosome:_2	AUGUSTUS	start_codon	41021593	41021595	.	+	0	ID=g5875.t1.start1;Parent=g5875.t1;
OZ010653.1_Phania_funesta_genome_assembly,_chromosome:_2	AUGUSTUS	CDS	41021593	41021819	1	+	0	ID=g5875.t1.CDS1;Parent=g5875.t1;
OZ010653.1_Phania_funesta_genome_assembly,_chromosome:_2	AUGUSTUS	exon	41021593	41021819	.	+	.	ID=g5875.t1.exon1;Parent=g5875.t1;
OZ010653.1_Phania_funesta_genome_assembly,_chromosome:_2	AUGUSTUS	intron	41021820	41025830	1	+	.	ID=g5875.t1.intron1;Parent=g5875.t1;
OZ010653.1_Phania_funesta_genome_assembly,_chromosome:_2	AUGUSTUS	CDS	41025831	41026191	1	+	1	ID=g5875.t1.CDS2;Parent=g5875.t1;
OZ010653.1_Phania_funesta_genome_assembly,_chromosome:_2	AUGUSTUS	exon	41025831	41026191	.	+	.	ID=g5875.t1.exon2;Parent=g5875.t1;
OZ010653.1_Phania_funesta_genome_assembly,_chromosome:_2	AUGUSTUS	intron	41026192	41026254	1	+	.	ID=g5875.t1.intron2;Parent=g5875.t1;
OZ010653.1_Phania_funesta_genome_assembly,_chromosome:_2	AUGUSTUS	CDS	41026255	41026343	1	+	0	ID=g5875.t1.CDS3;Parent=g5875.t1;
OZ010653.1_Phania_funesta_genome_assembly,_chromosome:_2	AUGUSTUS	exon	41026255	41026343	.	+	.	ID=g5875.t1.exon3;Parent=g5875.t1;
OZ010653.1_Phania_funesta_genome_assembly,_chromosome:_2	AUGUSTUS	intron	41026344	41026411	1	+	.	ID=g5875.t1.intron3;Parent=g5875.t1;
OZ010653.1_Phania_funesta_genome_assembly,_chromosome:_2	AUGUSTUS	CDS	41026412	41026712	1	+	1	ID=g5875.t1.CDS4;Parent=g5875.t1;
OZ010653.1_Phania_funesta_genome_assembly,_chromosome:_2	AUGUSTUS	exon	41026412	41026712	.	+	.	ID=g5875.t1.exon4;Parent=g5875.t1;
OZ010653.1_Phania_funesta_genome_assembly,_chromosome:_2	AUGUSTUS	intron	41026713	41026788	1	+	.	ID=g5875.t1.intron4;Parent=g5875.t1;
OZ010653.1_Phania_funesta_genome_assembly,_chromosome:_2	AUGUSTUS	CDS	41026789	41026899	1	+	0	ID=g5875.t1.CDS5;Parent=g5875.t1;
OZ010653.1_Phania_funesta_genome_assembly,_chromosome:_2	AUGUSTUS	exon	41026789	41026899	.	+	.	ID=g5875.t1.exon5;Parent=g5875.t1;
OZ010653.1_Phania_funesta_genome_assembly,_chromosome:_2	AUGUSTUS	intron	41026900	41026964	1	+	.	ID=g5875.t1.intron5;Parent=g5875.t1;
OZ010653.1_Phania_funesta_genome_assembly,_chromosome:_2	AUGUSTUS	CDS	41026965	41027240	1	+	0	ID=g5875.t1.CDS6;Parent=g5875.t1;
OZ010653.1_Phania_funesta_genome_assembly,_chromosome:_2	AUGUSTUS	exon	41026965	41027240	.	+	.	ID=g5875.t1.exon6;Parent=g5875.t1;
OZ010653.1_Phania_funesta_genome_assembly,_chromosome:_2	AUGUSTUS	stop_codon	41027238	41027240	.	+	0	ID=g5875.t1.stop1;Parent=g5875.t1;
OZ010653.1_Phania_funesta_genome_assembly,_chromosome:_2	AUGUSTUS	gene	41044979	41047234	.	-	.	ID=g5876;
OZ010653.1_Phania_funesta_genome_assembly,_chromosome:_2	AUGUSTUS	mRNA	41044979	41047234	0.91	-	.	ID=g5876.t1;Parent=g5876;
OZ010653.1_Phania_funesta_genome_assembly,_chromosome:_2	AUGUSTUS	stop_codon	41044979	41044981	.	-	0	ID=g5876.t1.stop1;Parent=g5876.t1;
OZ010653.1_Phania_funesta_genome_assembly,_chromosome:_2	AUGUSTUS	CDS	41044979	41045066	1	-	1	ID=g5876.t1.CDS1;Parent=g5876.t1;
OZ010653.1_Phania_funesta_genome_assembly,_chromosome:_2	AUGUSTUS	exon	41044979	41045066	.	-	.	ID=g5876.t1.exon1;Parent=g5876.t1;
OZ010653.1_Phania_funesta_genome_assembly,_chromosome:_2	AUGUSTUS	intron	41045067	41046545	1	-	.	ID=g5876.t1.intron1;Parent=g5876.t1;
OZ010653.1_Phania_funesta_genome_assembly,_chromosome:_2	AUGUSTUS	CDS	41046546	41047234	0.91	-	0	ID=g5876.t1.CDS2;Parent=g5876.t1;
OZ010653.1_Phania_funesta_genome_assembly,_chromosome:_2	AUGUSTUS	exon	41046546	41047234	.	-	.	ID=g5876.t1.exon2;Parent=g5876.t1;
OZ010653.1_Phania_funesta_genome_assembly,_chromosome:_2	AUGUSTUS	start_codon	41047232	41047234	.	-	0	ID=g5876.t1.start1;Parent=g5876.t1;
OZ010653.1_Phania_funesta_genome_assembly,_chromosome:_2	AUGUSTUS	gene	41064534	41077576	.	-	.	ID=g5877;
OZ010653.1_Phania_funesta_genome_assembly,_chromosome:_2	AUGUSTUS	mRNA	41064534	41077576	1	-	.	ID=g5877.t1;Parent=g5877;
OZ010653.1_Phania_funesta_genome_assembly,_chromosome:_2	AUGUSTUS	stop_codon	41064534	41064536	.	-	0	ID=g5877.t1.stop1;Parent=g5877.t1;
OZ010653.1_Phania_funesta_genome_assembly,_chromosome:_2	AUGUSTUS	CDS	41064534	41064681	1	-	1	ID=g5877.t1.CDS1;Parent=g5877.t1;
OZ010653.1_Phania_funesta_genome_assembly,_chromosome:_2	AUGUSTUS	exon	41064534	41064681	.	-	.	ID=g5877.t1.exon1;Parent=g5877.t1;
OZ010653.1_Phania_funesta_genome_assembly,_chromosome:_2	AUGUSTUS	intron	41064682	41064886	1	-	.	ID=g5877.t1.intron1;Parent=g5877.t1;
OZ010653.1_Phania_funesta_genome_assembly,_chromosome:_2	AUGUSTUS	CDS	41064887	41065139	1	-	2	ID=g5877.t1.CDS2;Parent=g5877.t1;
OZ010653.1_Phania_funesta_genome_assembly,_chromosome:_2	AUGUSTUS	exon	41064887	41065139	.	-	.	ID=g5877.t1.exon2;Parent=g5877.t1;
OZ010653.1_Phania_funesta_genome_assembly,_chromosome:_2	AUGUSTUS	intron	41065140	41065900	1	-	.	ID=g5877.t1.intron2;Parent=g5877.t1;
OZ010653.1_Phania_funesta_genome_assembly,_chromosome:_2	AUGUSTUS	CDS	41065901	41066101	1	-	2	ID=g5877.t1.CDS3;Parent=g5877.t1;
OZ010653.1_Phania_funesta_genome_assembly,_chromosome:_2	AUGUSTUS	exon	41065901	41066101	.	-	.	ID=g5877.t1.exon3;Parent=g5877.t1;
OZ010653.1_Phania_funesta_genome_assembly,_chromosome:_2	AUGUSTUS	intron	41066102	41068520	1	-	.	ID=g5877.t1.intron3;Parent=g5877.t1;
OZ010653.1_Phania_funesta_genome_assembly,_chromosome:_2	AUGUSTUS	CDS	41068521	41068686	1	-	0	ID=g5877.t1.CDS4;Parent=g5877.t1;
OZ010653.1_Phania_funesta_genome_assembly,_chromosome:_2	AUGUSTUS	exon	41068521	41068686	.	-	.	ID=g5877.t1.exon4;Parent=g5877.t1;
OZ010653.1_Phania_funesta_genome_assembly,_chromosome:_2	AUGUSTUS	intron	41068687	41068758	1	-	.	ID=g5877.t1.intron4;Parent=g5877.t1;
OZ010653.1_Phania_funesta_genome_assembly,_chromosome:_2	AUGUSTUS	CDS	41068759	41068914	1	-	0	ID=g5877.t1.CDS5;Parent=g5877.t1;
OZ010653.1_Phania_funesta_genome_assembly,_chromosome:_2	AUGUSTUS	exon	41068759	41068914	.	-	.	ID=g5877.t1.exon5;Parent=g5877.t1;
OZ010653.1_Phania_funesta_genome_assembly,_chromosome:_2	AUGUSTUS	intron	41068915	41068983	1	-	.	ID=g5877.t1.intron5;Parent=g5877.t1;
OZ010653.1_Phania_funesta_genome_assembly,_chromosome:_2	AUGUSTUS	CDS	41068984	41069137	1	-	1	ID=g5877.t1.CDS6;Parent=g5877.t1;
OZ010653.1_Phania_funesta_genome_assembly,_chromosome:_2	AUGUSTUS	exon	41068984	41069137	.	-	.	ID=g5877.t1.exon6;Parent=g5877.t1;
OZ010653.1_Phania_funesta_genome_assembly,_chromosome:_2	AUGUSTUS	intron	41069138	41069779	1	-	.	ID=g5877.t1.intron6;Parent=g5877.t1;
OZ010653.1_Phania_funesta_genome_assembly,_chromosome:_2	AUGUSTUS	CDS	41069780	41069907	1	-	0	ID=g5877.t1.CDS7;Parent=g5877.t1;
OZ010653.1_Phania_funesta_genome_assembly,_chromosome:_2	AUGUSTUS	exon	41069780	41069907	.	-	.	ID=g5877.t1.exon7;Parent=g5877.t1;
OZ010653.1_Phania_funesta_genome_assembly,_chromosome:_2	AUGUSTUS	intron	41069908	41069965	1	-	.	ID=g5877.t1.intron7;Parent=g5877.t1;
OZ010653.1_Phania_funesta_genome_assembly,_chromosome:_2	AUGUSTUS	CDS	41069966	41070164	1	-	1	ID=g5877.t1.CDS8;Parent=g5877.t1;
OZ010653.1_Phania_funesta_genome_assembly,_chromosome:_2	AUGUSTUS	exon	41069966	41070164	.	-	.	ID=g5877.t1.exon8;Parent=g5877.t1;
OZ010653.1_Phania_funesta_genome_assembly,_chromosome:_2	AUGUSTUS	intron	41070165	41073789	1	-	.	ID=g5877.t1.intron8;Parent=g5877.t1;
OZ010653.1_Phania_funesta_genome_assembly,_chromosome:_2	AUGUSTUS	CDS	41073790	41074298	1	-	0	ID=g5877.t1.CDS9;Parent=g5877.t1;
OZ010653.1_Phania_funesta_genome_assembly,_chromosome:_2	AUGUSTUS	exon	41073790	41074298	.	-	.	ID=g5877.t1.exon9;Parent=g5877.t1;
OZ010653.1_Phania_funesta_genome_assembly,_chromosome:_2	AUGUSTUS	intron	41074299	41074350	1	-	.	ID=g5877.t1.intron9;Parent=g5877.t1;
OZ010653.1_Phania_funesta_genome_assembly,_chromosome:_2	AUGUSTUS	CDS	41074351	41074492	1	-	1	ID=g5877.t1.CDS10;Parent=g5877.t1;
OZ010653.1_Phania_funesta_genome_assembly,_chromosome:_2	AUGUSTUS	exon	41074351	41074492	.	-	.	ID=g5877.t1.exon10;Parent=g5877.t1;
OZ010653.1_Phania_funesta_genome_assembly,_chromosome:_2	AUGUSTUS	intron	41074493	41075813	1	-	.	ID=g5877.t1.intron10;Parent=g5877.t1;
OZ010653.1_Phania_funesta_genome_assembly,_chromosome:_2	AUGUSTUS	CDS	41075814	41076561	1	-	2	ID=g5877.t1.CDS11;Parent=g5877.t1;
OZ010653.1_Phania_funesta_genome_assembly,_chromosome:_2	AUGUSTUS	exon	41075814	41076561	.	-	.	ID=g5877.t1.exon11;Parent=g5877.t1;
OZ010653.1_Phania_funesta_genome_assembly,_chromosome:_2	AUGUSTUS	intron	41076562	41076623	1	-	.	ID=g5877.t1.intron11;Parent=g5877.t1;
OZ010653.1_Phania_funesta_genome_assembly,_chromosome:_2	AUGUSTUS	CDS	41076624	41077403	1	-	2	ID=g5877.t1.CDS12;Parent=g5877.t1;
OZ010653.1_Phania_funesta_genome_assembly,_chromosome:_2	AUGUSTUS	exon	41076624	41077403	.	-	.	ID=g5877.t1.exon12;Parent=g5877.t1;
OZ010653.1_Phania_funesta_genome_assembly,_chromosome:_2	AUGUSTUS	intron	41077404	41077479	1	-	.	ID=g5877.t1.intron12;Parent=g5877.t1;
OZ010653.1_Phania_funesta_genome_assembly,_chromosome:_2	AUGUSTUS	CDS	41077480	41077576	1	-	0	ID=g5877.t1.CDS13;Parent=g5877.t1;
OZ010653.1_Phania_funesta_genome_assembly,_chromosome:_2	AUGUSTUS	exon	41077480	41077576	.	-	.	ID=g5877.t1.exon13;Parent=g5877.t1;
OZ010653.1_Phania_funesta_genome_assembly,_chromosome:_2	AUGUSTUS	start_codon	41077574	41077576	.	-	0	ID=g5877.t1.start1;Parent=g5877.t1;
OZ010653.1_Phania_funesta_genome_assembly,_chromosome:_2	AUGUSTUS	gene	41099252	41100144	.	-	.	ID=g5878;
OZ010653.1_Phania_funesta_genome_assembly,_chromosome:_2	AUGUSTUS	mRNA	41099252	41100144	1	-	.	ID=g5878.t1;Parent=g5878;
OZ010653.1_Phania_funesta_genome_assembly,_chromosome:_2	AUGUSTUS	stop_codon	41099252	41099254	.	-	0	ID=g5878.t1.stop1;Parent=g5878.t1;
OZ010653.1_Phania_funesta_genome_assembly,_chromosome:_2	AUGUSTUS	CDS	41099252	41099807	1	-	1	ID=g5878.t1.CDS1;Parent=g5878.t1;
OZ010653.1_Phania_funesta_genome_assembly,_chromosome:_2	AUGUSTUS	exon	41099252	41099807	.	-	.	ID=g5878.t1.exon1;Parent=g5878.t1;
OZ010653.1_Phania_funesta_genome_assembly,_chromosome:_2	AUGUSTUS	intron	41099808	41099872	1	-	.	ID=g5878.t1.intron1;Parent=g5878.t1;
OZ010653.1_Phania_funesta_genome_assembly,_chromosome:_2	AUGUSTUS	CDS	41099873	41100144	1	-	0	ID=g5878.t1.CDS2;Parent=g5878.t1;
OZ010653.1_Phania_funesta_genome_assembly,_chromosome:_2	AUGUSTUS	exon	41099873	41100144	.	-	.	ID=g5878.t1.exon2;Parent=g5878.t1;
OZ010653.1_Phania_funesta_genome_assembly,_chromosome:_2	AUGUSTUS	start_codon	41100142	41100144	.	-	0	ID=g5878.t1.start1;Parent=g5878.t1;
OZ010653.1_Phania_funesta_genome_assembly,_chromosome:_2	AUGUSTUS	gene	41102534	41106625	.	-	.	ID=g5879;
OZ010653.1_Phania_funesta_genome_assembly,_chromosome:_2	AUGUSTUS	mRNA	41102534	41106625	0.7	-	.	ID=g5879.t1;Parent=g5879;
OZ010653.1_Phania_funesta_genome_assembly,_chromosome:_2	AUGUSTUS	stop_codon	41102534	41102536	.	-	0	ID=g5879.t1.stop1;Parent=g5879.t1;
OZ010653.1_Phania_funesta_genome_assembly,_chromosome:_2	AUGUSTUS	CDS	41102534	41102742	1	-	2	ID=g5879.t1.CDS1;Parent=g5879.t1;
OZ010653.1_Phania_funesta_genome_assembly,_chromosome:_2	AUGUSTUS	exon	41102534	41102742	.	-	.	ID=g5879.t1.exon1;Parent=g5879.t1;
OZ010653.1_Phania_funesta_genome_assembly,_chromosome:_2	AUGUSTUS	intron	41102743	41102808	1	-	.	ID=g5879.t1.intron1;Parent=g5879.t1;
OZ010653.1_Phania_funesta_genome_assembly,_chromosome:_2	AUGUSTUS	CDS	41102809	41105312	1	-	1	ID=g5879.t1.CDS2;Parent=g5879.t1;
OZ010653.1_Phania_funesta_genome_assembly,_chromosome:_2	AUGUSTUS	exon	41102809	41105312	.	-	.	ID=g5879.t1.exon2;Parent=g5879.t1;
OZ010653.1_Phania_funesta_genome_assembly,_chromosome:_2	AUGUSTUS	intron	41105313	41105364	1	-	.	ID=g5879.t1.intron2;Parent=g5879.t1;
OZ010653.1_Phania_funesta_genome_assembly,_chromosome:_2	AUGUSTUS	CDS	41105365	41105606	1	-	0	ID=g5879.t1.CDS3;Parent=g5879.t1;
OZ010653.1_Phania_funesta_genome_assembly,_chromosome:_2	AUGUSTUS	exon	41105365	41105606	.	-	.	ID=g5879.t1.exon3;Parent=g5879.t1;
OZ010653.1_Phania_funesta_genome_assembly,_chromosome:_2	AUGUSTUS	intron	41105607	41105832	1	-	.	ID=g5879.t1.intron3;Parent=g5879.t1;
OZ010653.1_Phania_funesta_genome_assembly,_chromosome:_2	AUGUSTUS	CDS	41105833	41106426	1	-	0	ID=g5879.t1.CDS4;Parent=g5879.t1;
OZ010653.1_Phania_funesta_genome_assembly,_chromosome:_2	AUGUSTUS	exon	41105833	41106426	.	-	.	ID=g5879.t1.exon4;Parent=g5879.t1;
OZ010653.1_Phania_funesta_genome_assembly,_chromosome:_2	AUGUSTUS	intron	41106427	41106622	0.7	-	.	ID=g5879.t1.intron4;Parent=g5879.t1;
OZ010653.1_Phania_funesta_genome_assembly,_chromosome:_2	AUGUSTUS	CDS	41106623	41106625	0.7	-	0	ID=g5879.t1.CDS5;Parent=g5879.t1;
OZ010653.1_Phania_funesta_genome_assembly,_chromosome:_2	AUGUSTUS	exon	41106623	41106625	.	-	.	ID=g5879.t1.exon5;Parent=g5879.t1;
OZ010653.1_Phania_funesta_genome_assembly,_chromosome:_2	AUGUSTUS	start_codon	41106623	41106625	.	-	0	ID=g5879.t1.start1;Parent=g5879.t1;
OZ010653.1_Phania_funesta_genome_assembly,_chromosome:_2	AUGUSTUS	gene	41107670	41108154	.	+	.	ID=g5880;
OZ010653.1_Phania_funesta_genome_assembly,_chromosome:_2	AUGUSTUS	mRNA	41107670	41108154	1	+	.	ID=g5880.t1;Parent=g5880;
OZ010653.1_Phania_funesta_genome_assembly,_chromosome:_2	AUGUSTUS	start_codon	41107670	41107672	.	+	0	ID=g5880.t1.start1;Parent=g5880.t1;
OZ010653.1_Phania_funesta_genome_assembly,_chromosome:_2	AUGUSTUS	CDS	41107670	41107747	1	+	0	ID=g5880.t1.CDS1;Parent=g5880.t1;
OZ010653.1_Phania_funesta_genome_assembly,_chromosome:_2	AUGUSTUS	exon	41107670	41107747	.	+	.	ID=g5880.t1.exon1;Parent=g5880.t1;
OZ010653.1_Phania_funesta_genome_assembly,_chromosome:_2	AUGUSTUS	intron	41107748	41107803	1	+	.	ID=g5880.t1.intron1;Parent=g5880.t1;
OZ010653.1_Phania_funesta_genome_assembly,_chromosome:_2	AUGUSTUS	CDS	41107804	41108154	1	+	0	ID=g5880.t1.CDS2;Parent=g5880.t1;
OZ010653.1_Phania_funesta_genome_assembly,_chromosome:_2	AUGUSTUS	exon	41107804	41108154	.	+	.	ID=g5880.t1.exon2;Parent=g5880.t1;
OZ010653.1_Phania_funesta_genome_assembly,_chromosome:_2	AUGUSTUS	stop_codon	41108152	41108154	.	+	0	ID=g5880.t1.stop1;Parent=g5880.t1;
OZ010653.1_Phania_funesta_genome_assembly,_chromosome:_2	AUGUSTUS	gene	41117622	41123613	.	-	.	ID=g5881;
OZ010653.1_Phania_funesta_genome_assembly,_chromosome:_2	AUGUSTUS	mRNA	41117622	41123613	1	-	.	ID=g5881.t1;Parent=g5881;
OZ010653.1_Phania_funesta_genome_assembly,_chromosome:_2	AUGUSTUS	stop_codon	41117622	41117624	.	-	0	ID=g5881.t1.stop1;Parent=g5881.t1;
OZ010653.1_Phania_funesta_genome_assembly,_chromosome:_2	AUGUSTUS	CDS	41117622	41118146	1	-	0	ID=g5881.t1.CDS1;Parent=g5881.t1;
OZ010653.1_Phania_funesta_genome_assembly,_chromosome:_2	AUGUSTUS	exon	41117622	41118146	.	-	.	ID=g5881.t1.exon1;Parent=g5881.t1;
OZ010653.1_Phania_funesta_genome_assembly,_chromosome:_2	AUGUSTUS	intron	41118147	41118212	1	-	.	ID=g5881.t1.intron1;Parent=g5881.t1;
OZ010653.1_Phania_funesta_genome_assembly,_chromosome:_2	AUGUSTUS	CDS	41118213	41118742	1	-	2	ID=g5881.t1.CDS2;Parent=g5881.t1;
OZ010653.1_Phania_funesta_genome_assembly,_chromosome:_2	AUGUSTUS	exon	41118213	41118742	.	-	.	ID=g5881.t1.exon2;Parent=g5881.t1;
OZ010653.1_Phania_funesta_genome_assembly,_chromosome:_2	AUGUSTUS	intron	41118743	41118796	1	-	.	ID=g5881.t1.intron2;Parent=g5881.t1;
OZ010653.1_Phania_funesta_genome_assembly,_chromosome:_2	AUGUSTUS	CDS	41118797	41120054	1	-	0	ID=g5881.t1.CDS3;Parent=g5881.t1;
OZ010653.1_Phania_funesta_genome_assembly,_chromosome:_2	AUGUSTUS	exon	41118797	41120054	.	-	.	ID=g5881.t1.exon3;Parent=g5881.t1;
OZ010653.1_Phania_funesta_genome_assembly,_chromosome:_2	AUGUSTUS	intron	41120055	41122368	1	-	.	ID=g5881.t1.intron3;Parent=g5881.t1;
OZ010653.1_Phania_funesta_genome_assembly,_chromosome:_2	AUGUSTUS	CDS	41122369	41122890	1	-	0	ID=g5881.t1.CDS4;Parent=g5881.t1;
OZ010653.1_Phania_funesta_genome_assembly,_chromosome:_2	AUGUSTUS	exon	41122369	41122890	.	-	.	ID=g5881.t1.exon4;Parent=g5881.t1;
OZ010653.1_Phania_funesta_genome_assembly,_chromosome:_2	AUGUSTUS	intron	41122891	41122950	1	-	.	ID=g5881.t1.intron4;Parent=g5881.t1;
OZ010653.1_Phania_funesta_genome_assembly,_chromosome:_2	AUGUSTUS	CDS	41122951	41123191	1	-	1	ID=g5881.t1.CDS5;Parent=g5881.t1;
OZ010653.1_Phania_funesta_genome_assembly,_chromosome:_2	AUGUSTUS	exon	41122951	41123191	.	-	.	ID=g5881.t1.exon5;Parent=g5881.t1;
OZ010653.1_Phania_funesta_genome_assembly,_chromosome:_2	AUGUSTUS	intron	41123192	41123260	1	-	.	ID=g5881.t1.intron5;Parent=g5881.t1;
OZ010653.1_Phania_funesta_genome_assembly,_chromosome:_2	AUGUSTUS	CDS	41123261	41123613	1	-	0	ID=g5881.t1.CDS6;Parent=g5881.t1;
OZ010653.1_Phania_funesta_genome_assembly,_chromosome:_2	AUGUSTUS	exon	41123261	41123613	.	-	.	ID=g5881.t1.exon6;Parent=g5881.t1;
OZ010653.1_Phania_funesta_genome_assembly,_chromosome:_2	AUGUSTUS	start_codon	41123611	41123613	.	-	0	ID=g5881.t1.start1;Parent=g5881.t1;
OZ010653.1_Phania_funesta_genome_assembly,_chromosome:_2	AUGUSTUS	mRNA	41117622	41123613	1	-	.	ID=g5881.t2;Parent=g5881;
OZ010653.1_Phania_funesta_genome_assembly,_chromosome:_2	AUGUSTUS	stop_codon	41117622	41117624	.	-	0	ID=g5881.t2.stop1;Parent=g5881.t2;
OZ010653.1_Phania_funesta_genome_assembly,_chromosome:_2	AUGUSTUS	CDS	41117622	41118146	1	-	0	ID=g5881.t2.CDS1;Parent=g5881.t2;
OZ010653.1_Phania_funesta_genome_assembly,_chromosome:_2	AUGUSTUS	exon	41117622	41118146	.	-	.	ID=g5881.t2.exon1;Parent=g5881.t2;
OZ010653.1_Phania_funesta_genome_assembly,_chromosome:_2	AUGUSTUS	intron	41118147	41118212	1	-	.	ID=g5881.t2.intron1;Parent=g5881.t2;
OZ010653.1_Phania_funesta_genome_assembly,_chromosome:_2	AUGUSTUS	CDS	41118213	41118742	1	-	2	ID=g5881.t2.CDS2;Parent=g5881.t2;
OZ010653.1_Phania_funesta_genome_assembly,_chromosome:_2	AUGUSTUS	exon	41118213	41118742	.	-	.	ID=g5881.t2.exon2;Parent=g5881.t2;
OZ010653.1_Phania_funesta_genome_assembly,_chromosome:_2	AUGUSTUS	intron	41118743	41118796	1	-	.	ID=g5881.t2.intron2;Parent=g5881.t2;
OZ010653.1_Phania_funesta_genome_assembly,_chromosome:_2	AUGUSTUS	CDS	41118797	41120054	1	-	0	ID=g5881.t2.CDS3;Parent=g5881.t2;
OZ010653.1_Phania_funesta_genome_assembly,_chromosome:_2	AUGUSTUS	exon	41118797	41120054	.	-	.	ID=g5881.t2.exon3;Parent=g5881.t2;
OZ010653.1_Phania_funesta_genome_assembly,_chromosome:_2	AUGUSTUS	intron	41120055	41122368	1	-	.	ID=g5881.t2.intron3;Parent=g5881.t2;
OZ010653.1_Phania_funesta_genome_assembly,_chromosome:_2	AUGUSTUS	CDS	41122369	41122890	1	-	0	ID=g5881.t2.CDS4;Parent=g5881.t2;
OZ010653.1_Phania_funesta_genome_assembly,_chromosome:_2	AUGUSTUS	exon	41122369	41122890	.	-	.	ID=g5881.t2.exon4;Parent=g5881.t2;
OZ010653.1_Phania_funesta_genome_assembly,_chromosome:_2	AUGUSTUS	intron	41122891	41122950	1	-	.	ID=g5881.t2.intron4;Parent=g5881.t2;
OZ010653.1_Phania_funesta_genome_assembly,_chromosome:_2	AUGUSTUS	CDS	41122951	41123191	1	-	1	ID=g5881.t2.CDS5;Parent=g5881.t2;
OZ010653.1_Phania_funesta_genome_assembly,_chromosome:_2	AUGUSTUS	exon	41122951	41123191	.	-	.	ID=g5881.t2.exon5;Parent=g5881.t2;
OZ010653.1_Phania_funesta_genome_assembly,_chromosome:_2	AUGUSTUS	intron	41123192	41123284	1	-	.	ID=g5881.t2.intron5;Parent=g5881.t2;
OZ010653.1_Phania_funesta_genome_assembly,_chromosome:_2	AUGUSTUS	CDS	41123285	41123613	1	-	0	ID=g5881.t2.CDS6;Parent=g5881.t2;
OZ010653.1_Phania_funesta_genome_assembly,_chromosome:_2	AUGUSTUS	exon	41123285	41123613	.	-	.	ID=g5881.t2.exon6;Parent=g5881.t2;
OZ010653.1_Phania_funesta_genome_assembly,_chromosome:_2	AUGUSTUS	start_codon	41123611	41123613	.	-	0	ID=g5881.t2.start1;Parent=g5881.t2;
OZ010653.1_Phania_funesta_genome_assembly,_chromosome:_2	AUGUSTUS	gene	41302295	41304131	.	+	.	ID=g5882;
OZ010653.1_Phania_funesta_genome_assembly,_chromosome:_2	AUGUSTUS	mRNA	41302295	41304131	0.91	+	.	ID=g5882.t1;Parent=g5882;
OZ010653.1_Phania_funesta_genome_assembly,_chromosome:_2	AUGUSTUS	start_codon	41302295	41302297	.	+	0	ID=g5882.t1.start1;Parent=g5882.t1;
OZ010653.1_Phania_funesta_genome_assembly,_chromosome:_2	AUGUSTUS	CDS	41302295	41302369	0.92	+	0	ID=g5882.t1.CDS1;Parent=g5882.t1;
OZ010653.1_Phania_funesta_genome_assembly,_chromosome:_2	AUGUSTUS	exon	41302295	41302369	.	+	.	ID=g5882.t1.exon1;Parent=g5882.t1;
OZ010653.1_Phania_funesta_genome_assembly,_chromosome:_2	AUGUSTUS	intron	41302370	41303885	0.92	+	.	ID=g5882.t1.intron1;Parent=g5882.t1;
OZ010653.1_Phania_funesta_genome_assembly,_chromosome:_2	AUGUSTUS	CDS	41303886	41304131	0.94	+	0	ID=g5882.t1.CDS2;Parent=g5882.t1;
OZ010653.1_Phania_funesta_genome_assembly,_chromosome:_2	AUGUSTUS	exon	41303886	41304131	.	+	.	ID=g5882.t1.exon2;Parent=g5882.t1;
OZ010653.1_Phania_funesta_genome_assembly,_chromosome:_2	AUGUSTUS	stop_codon	41304129	41304131	.	+	0	ID=g5882.t1.stop1;Parent=g5882.t1;
OZ010653.1_Phania_funesta_genome_assembly,_chromosome:_2	AUGUSTUS	gene	41342052	41343660	.	-	.	ID=g5883;
OZ010653.1_Phania_funesta_genome_assembly,_chromosome:_2	AUGUSTUS	mRNA	41342052	41343660	1	-	.	ID=g5883.t1;Parent=g5883;
OZ010653.1_Phania_funesta_genome_assembly,_chromosome:_2	AUGUSTUS	stop_codon	41342052	41342054	.	-	0	ID=g5883.t1.stop1;Parent=g5883.t1;
OZ010653.1_Phania_funesta_genome_assembly,_chromosome:_2	AUGUSTUS	CDS	41342052	41342168	1	-	0	ID=g5883.t1.CDS1;Parent=g5883.t1;
OZ010653.1_Phania_funesta_genome_assembly,_chromosome:_2	AUGUSTUS	exon	41342052	41342168	.	-	.	ID=g5883.t1.exon1;Parent=g5883.t1;
OZ010653.1_Phania_funesta_genome_assembly,_chromosome:_2	AUGUSTUS	intron	41342169	41342226	1	-	.	ID=g5883.t1.intron1;Parent=g5883.t1;
OZ010653.1_Phania_funesta_genome_assembly,_chromosome:_2	AUGUSTUS	CDS	41342227	41342398	1	-	1	ID=g5883.t1.CDS2;Parent=g5883.t1;
OZ010653.1_Phania_funesta_genome_assembly,_chromosome:_2	AUGUSTUS	exon	41342227	41342398	.	-	.	ID=g5883.t1.exon2;Parent=g5883.t1;
OZ010653.1_Phania_funesta_genome_assembly,_chromosome:_2	AUGUSTUS	intron	41342399	41342477	1	-	.	ID=g5883.t1.intron2;Parent=g5883.t1;
OZ010653.1_Phania_funesta_genome_assembly,_chromosome:_2	AUGUSTUS	CDS	41342478	41343445	1	-	0	ID=g5883.t1.CDS3;Parent=g5883.t1;
OZ010653.1_Phania_funesta_genome_assembly,_chromosome:_2	AUGUSTUS	exon	41342478	41343445	.	-	.	ID=g5883.t1.exon3;Parent=g5883.t1;
OZ010653.1_Phania_funesta_genome_assembly,_chromosome:_2	AUGUSTUS	intron	41343446	41343501	1	-	.	ID=g5883.t1.intron3;Parent=g5883.t1;
OZ010653.1_Phania_funesta_genome_assembly,_chromosome:_2	AUGUSTUS	CDS	41343502	41343660	1	-	0	ID=g5883.t1.CDS4;Parent=g5883.t1;
OZ010653.1_Phania_funesta_genome_assembly,_chromosome:_2	AUGUSTUS	exon	41343502	41343660	.	-	.	ID=g5883.t1.exon4;Parent=g5883.t1;
OZ010653.1_Phania_funesta_genome_assembly,_chromosome:_2	AUGUSTUS	start_codon	41343658	41343660	.	-	0	ID=g5883.t1.start1;Parent=g5883.t1;
OZ010653.1_Phania_funesta_genome_assembly,_chromosome:_2	AUGUSTUS	gene	41344840	41346770	.	+	.	ID=g5884;
OZ010653.1_Phania_funesta_genome_assembly,_chromosome:_2	AUGUSTUS	mRNA	41344840	41346770	1	+	.	ID=g5884.t1;Parent=g5884;
OZ010653.1_Phania_funesta_genome_assembly,_chromosome:_2	AUGUSTUS	start_codon	41344840	41344842	.	+	0	ID=g5884.t1.start1;Parent=g5884.t1;
OZ010653.1_Phania_funesta_genome_assembly,_chromosome:_2	AUGUSTUS	CDS	41344840	41344861	1	+	0	ID=g5884.t1.CDS1;Parent=g5884.t1;
OZ010653.1_Phania_funesta_genome_assembly,_chromosome:_2	AUGUSTUS	exon	41344840	41344861	.	+	.	ID=g5884.t1.exon1;Parent=g5884.t1;
OZ010653.1_Phania_funesta_genome_assembly,_chromosome:_2	AUGUSTUS	intron	41344862	41344914	1	+	.	ID=g5884.t1.intron1;Parent=g5884.t1;
OZ010653.1_Phania_funesta_genome_assembly,_chromosome:_2	AUGUSTUS	CDS	41344915	41345156	1	+	2	ID=g5884.t1.CDS2;Parent=g5884.t1;
OZ010653.1_Phania_funesta_genome_assembly,_chromosome:_2	AUGUSTUS	exon	41344915	41345156	.	+	.	ID=g5884.t1.exon2;Parent=g5884.t1;
OZ010653.1_Phania_funesta_genome_assembly,_chromosome:_2	AUGUSTUS	intron	41345157	41345212	1	+	.	ID=g5884.t1.intron2;Parent=g5884.t1;
OZ010653.1_Phania_funesta_genome_assembly,_chromosome:_2	AUGUSTUS	CDS	41345213	41345860	1	+	0	ID=g5884.t1.CDS3;Parent=g5884.t1;
OZ010653.1_Phania_funesta_genome_assembly,_chromosome:_2	AUGUSTUS	exon	41345213	41345860	.	+	.	ID=g5884.t1.exon3;Parent=g5884.t1;
OZ010653.1_Phania_funesta_genome_assembly,_chromosome:_2	AUGUSTUS	intron	41345861	41345922	1	+	.	ID=g5884.t1.intron3;Parent=g5884.t1;
OZ010653.1_Phania_funesta_genome_assembly,_chromosome:_2	AUGUSTUS	CDS	41345923	41346140	1	+	0	ID=g5884.t1.CDS4;Parent=g5884.t1;
OZ010653.1_Phania_funesta_genome_assembly,_chromosome:_2	AUGUSTUS	exon	41345923	41346140	.	+	.	ID=g5884.t1.exon4;Parent=g5884.t1;
OZ010653.1_Phania_funesta_genome_assembly,_chromosome:_2	AUGUSTUS	intron	41346141	41346191	1	+	.	ID=g5884.t1.intron4;Parent=g5884.t1;
OZ010653.1_Phania_funesta_genome_assembly,_chromosome:_2	AUGUSTUS	CDS	41346192	41346555	1	+	1	ID=g5884.t1.CDS5;Parent=g5884.t1;
OZ010653.1_Phania_funesta_genome_assembly,_chromosome:_2	AUGUSTUS	exon	41346192	41346555	.	+	.	ID=g5884.t1.exon5;Parent=g5884.t1;
OZ010653.1_Phania_funesta_genome_assembly,_chromosome:_2	AUGUSTUS	intron	41346556	41346611	1	+	.	ID=g5884.t1.intron5;Parent=g5884.t1;
OZ010653.1_Phania_funesta_genome_assembly,_chromosome:_2	AUGUSTUS	CDS	41346612	41346770	1	+	0	ID=g5884.t1.CDS6;Parent=g5884.t1;
OZ010653.1_Phania_funesta_genome_assembly,_chromosome:_2	AUGUSTUS	exon	41346612	41346770	.	+	.	ID=g5884.t1.exon6;Parent=g5884.t1;
OZ010653.1_Phania_funesta_genome_assembly,_chromosome:_2	AUGUSTUS	stop_codon	41346768	41346770	.	+	0	ID=g5884.t1.stop1;Parent=g5884.t1;
OZ010653.1_Phania_funesta_genome_assembly,_chromosome:_2	AUGUSTUS	gene	41346968	41350573	.	-	.	ID=g5885;
OZ010653.1_Phania_funesta_genome_assembly,_chromosome:_2	AUGUSTUS	mRNA	41346968	41350573	1	-	.	ID=g5885.t1;Parent=g5885;
OZ010653.1_Phania_funesta_genome_assembly,_chromosome:_2	AUGUSTUS	stop_codon	41346968	41346970	.	-	0	ID=g5885.t1.stop1;Parent=g5885.t1;
OZ010653.1_Phania_funesta_genome_assembly,_chromosome:_2	AUGUSTUS	CDS	41346968	41347215	1	-	2	ID=g5885.t1.CDS1;Parent=g5885.t1;
OZ010653.1_Phania_funesta_genome_assembly,_chromosome:_2	AUGUSTUS	exon	41346968	41347215	.	-	.	ID=g5885.t1.exon1;Parent=g5885.t1;
OZ010653.1_Phania_funesta_genome_assembly,_chromosome:_2	AUGUSTUS	intron	41347216	41347291	1	-	.	ID=g5885.t1.intron1;Parent=g5885.t1;
OZ010653.1_Phania_funesta_genome_assembly,_chromosome:_2	AUGUSTUS	CDS	41347292	41347901	1	-	0	ID=g5885.t1.CDS2;Parent=g5885.t1;
OZ010653.1_Phania_funesta_genome_assembly,_chromosome:_2	AUGUSTUS	exon	41347292	41347901	.	-	.	ID=g5885.t1.exon2;Parent=g5885.t1;
OZ010653.1_Phania_funesta_genome_assembly,_chromosome:_2	AUGUSTUS	intron	41347902	41347959	1	-	.	ID=g5885.t1.intron2;Parent=g5885.t1;
OZ010653.1_Phania_funesta_genome_assembly,_chromosome:_2	AUGUSTUS	CDS	41347960	41348175	1	-	0	ID=g5885.t1.CDS3;Parent=g5885.t1;
OZ010653.1_Phania_funesta_genome_assembly,_chromosome:_2	AUGUSTUS	exon	41347960	41348175	.	-	.	ID=g5885.t1.exon3;Parent=g5885.t1;
OZ010653.1_Phania_funesta_genome_assembly,_chromosome:_2	AUGUSTUS	intron	41348176	41350264	1	-	.	ID=g5885.t1.intron3;Parent=g5885.t1;
OZ010653.1_Phania_funesta_genome_assembly,_chromosome:_2	AUGUSTUS	CDS	41350265	41350436	1	-	1	ID=g5885.t1.CDS4;Parent=g5885.t1;
OZ010653.1_Phania_funesta_genome_assembly,_chromosome:_2	AUGUSTUS	exon	41350265	41350436	.	-	.	ID=g5885.t1.exon4;Parent=g5885.t1;
OZ010653.1_Phania_funesta_genome_assembly,_chromosome:_2	AUGUSTUS	intron	41350437	41350502	1	-	.	ID=g5885.t1.intron4;Parent=g5885.t1;
OZ010653.1_Phania_funesta_genome_assembly,_chromosome:_2	AUGUSTUS	CDS	41350503	41350573	1	-	0	ID=g5885.t1.CDS5;Parent=g5885.t1;
OZ010653.1_Phania_funesta_genome_assembly,_chromosome:_2	AUGUSTUS	exon	41350503	41350573	.	-	.	ID=g5885.t1.exon5;Parent=g5885.t1;
OZ010653.1_Phania_funesta_genome_assembly,_chromosome:_2	AUGUSTUS	start_codon	41350571	41350573	.	-	0	ID=g5885.t1.start1;Parent=g5885.t1;
OZ010653.1_Phania_funesta_genome_assembly,_chromosome:_2	AUGUSTUS	gene	41351164	41355619	.	+	.	ID=g5886;
OZ010653.1_Phania_funesta_genome_assembly,_chromosome:_2	AUGUSTUS	mRNA	41351164	41355619	1	+	.	ID=g5886.t1;Parent=g5886;
OZ010653.1_Phania_funesta_genome_assembly,_chromosome:_2	AUGUSTUS	start_codon	41351164	41351166	.	+	0	ID=g5886.t1.start1;Parent=g5886.t1;
OZ010653.1_Phania_funesta_genome_assembly,_chromosome:_2	AUGUSTUS	CDS	41351164	41353615	1	+	0	ID=g5886.t1.CDS1;Parent=g5886.t1;
OZ010653.1_Phania_funesta_genome_assembly,_chromosome:_2	AUGUSTUS	exon	41351164	41353615	.	+	.	ID=g5886.t1.exon1;Parent=g5886.t1;
OZ010653.1_Phania_funesta_genome_assembly,_chromosome:_2	AUGUSTUS	intron	41353616	41354693	1	+	.	ID=g5886.t1.intron1;Parent=g5886.t1;
OZ010653.1_Phania_funesta_genome_assembly,_chromosome:_2	AUGUSTUS	CDS	41354694	41355619	1	+	2	ID=g5886.t1.CDS2;Parent=g5886.t1;
OZ010653.1_Phania_funesta_genome_assembly,_chromosome:_2	AUGUSTUS	exon	41354694	41355619	.	+	.	ID=g5886.t1.exon2;Parent=g5886.t1;
OZ010653.1_Phania_funesta_genome_assembly,_chromosome:_2	AUGUSTUS	stop_codon	41355617	41355619	.	+	0	ID=g5886.t1.stop1;Parent=g5886.t1;
OZ010653.1_Phania_funesta_genome_assembly,_chromosome:_2	AUGUSTUS	gene	41357384	41357795	.	+	.	ID=g5887;
OZ010653.1_Phania_funesta_genome_assembly,_chromosome:_2	AUGUSTUS	mRNA	41357384	41357795	1	+	.	ID=g5887.t1;Parent=g5887;
OZ010653.1_Phania_funesta_genome_assembly,_chromosome:_2	AUGUSTUS	start_codon	41357384	41357386	.	+	0	ID=g5887.t1.start1;Parent=g5887.t1;
OZ010653.1_Phania_funesta_genome_assembly,_chromosome:_2	AUGUSTUS	CDS	41357384	41357481	1	+	0	ID=g5887.t1.CDS1;Parent=g5887.t1;
OZ010653.1_Phania_funesta_genome_assembly,_chromosome:_2	AUGUSTUS	exon	41357384	41357481	.	+	.	ID=g5887.t1.exon1;Parent=g5887.t1;
OZ010653.1_Phania_funesta_genome_assembly,_chromosome:_2	AUGUSTUS	intron	41357482	41357539	1	+	.	ID=g5887.t1.intron1;Parent=g5887.t1;
OZ010653.1_Phania_funesta_genome_assembly,_chromosome:_2	AUGUSTUS	CDS	41357540	41357646	1	+	1	ID=g5887.t1.CDS2;Parent=g5887.t1;
OZ010653.1_Phania_funesta_genome_assembly,_chromosome:_2	AUGUSTUS	exon	41357540	41357646	.	+	.	ID=g5887.t1.exon2;Parent=g5887.t1;
OZ010653.1_Phania_funesta_genome_assembly,_chromosome:_2	AUGUSTUS	intron	41357647	41357712	1	+	.	ID=g5887.t1.intron2;Parent=g5887.t1;
OZ010653.1_Phania_funesta_genome_assembly,_chromosome:_2	AUGUSTUS	CDS	41357713	41357795	1	+	2	ID=g5887.t1.CDS3;Parent=g5887.t1;
OZ010653.1_Phania_funesta_genome_assembly,_chromosome:_2	AUGUSTUS	exon	41357713	41357795	.	+	.	ID=g5887.t1.exon3;Parent=g5887.t1;
OZ010653.1_Phania_funesta_genome_assembly,_chromosome:_2	AUGUSTUS	stop_codon	41357793	41357795	.	+	0	ID=g5887.t1.stop1;Parent=g5887.t1;
OZ010653.1_Phania_funesta_genome_assembly,_chromosome:_2	AUGUSTUS	gene	41359287	41361702	.	-	.	ID=g5888;
OZ010653.1_Phania_funesta_genome_assembly,_chromosome:_2	AUGUSTUS	mRNA	41359287	41361702	1	-	.	ID=g5888.t1;Parent=g5888;
OZ010653.1_Phania_funesta_genome_assembly,_chromosome:_2	AUGUSTUS	stop_codon	41359287	41359289	.	-	0	ID=g5888.t1.stop1;Parent=g5888.t1;
OZ010653.1_Phania_funesta_genome_assembly,_chromosome:_2	AUGUSTUS	CDS	41359287	41359699	1	-	2	ID=g5888.t1.CDS1;Parent=g5888.t1;
OZ010653.1_Phania_funesta_genome_assembly,_chromosome:_2	AUGUSTUS	exon	41359287	41359699	.	-	.	ID=g5888.t1.exon1;Parent=g5888.t1;
OZ010653.1_Phania_funesta_genome_assembly,_chromosome:_2	AUGUSTUS	intron	41359700	41360841	1	-	.	ID=g5888.t1.intron1;Parent=g5888.t1;
OZ010653.1_Phania_funesta_genome_assembly,_chromosome:_2	AUGUSTUS	CDS	41360842	41361063	1	-	2	ID=g5888.t1.CDS2;Parent=g5888.t1;
OZ010653.1_Phania_funesta_genome_assembly,_chromosome:_2	AUGUSTUS	exon	41360842	41361063	.	-	.	ID=g5888.t1.exon2;Parent=g5888.t1;
OZ010653.1_Phania_funesta_genome_assembly,_chromosome:_2	AUGUSTUS	intron	41361064	41361641	1	-	.	ID=g5888.t1.intron2;Parent=g5888.t1;
OZ010653.1_Phania_funesta_genome_assembly,_chromosome:_2	AUGUSTUS	CDS	41361642	41361702	1	-	0	ID=g5888.t1.CDS3;Parent=g5888.t1;
OZ010653.1_Phania_funesta_genome_assembly,_chromosome:_2	AUGUSTUS	exon	41361642	41361702	.	-	.	ID=g5888.t1.exon3;Parent=g5888.t1;
OZ010653.1_Phania_funesta_genome_assembly,_chromosome:_2	AUGUSTUS	start_codon	41361700	41361702	.	-	0	ID=g5888.t1.start1;Parent=g5888.t1;
OZ010653.1_Phania_funesta_genome_assembly,_chromosome:_2	AUGUSTUS	gene	41365416	41381920	.	-	.	ID=g5889;
OZ010653.1_Phania_funesta_genome_assembly,_chromosome:_2	AUGUSTUS	mRNA	41365416	41381920	1	-	.	ID=g5889.t1;Parent=g5889;
OZ010653.1_Phania_funesta_genome_assembly,_chromosome:_2	AUGUSTUS	stop_codon	41365416	41365418	.	-	0	ID=g5889.t1.stop1;Parent=g5889.t1;
OZ010653.1_Phania_funesta_genome_assembly,_chromosome:_2	AUGUSTUS	CDS	41365416	41365828	1	-	2	ID=g5889.t1.CDS1;Parent=g5889.t1;
OZ010653.1_Phania_funesta_genome_assembly,_chromosome:_2	AUGUSTUS	exon	41365416	41365828	.	-	.	ID=g5889.t1.exon1;Parent=g5889.t1;
OZ010653.1_Phania_funesta_genome_assembly,_chromosome:_2	AUGUSTUS	intron	41365829	41370506	1	-	.	ID=g5889.t1.intron1;Parent=g5889.t1;
OZ010653.1_Phania_funesta_genome_assembly,_chromosome:_2	AUGUSTUS	CDS	41370507	41370725	1	-	2	ID=g5889.t1.CDS2;Parent=g5889.t1;
OZ010653.1_Phania_funesta_genome_assembly,_chromosome:_2	AUGUSTUS	exon	41370507	41370725	.	-	.	ID=g5889.t1.exon2;Parent=g5889.t1;
OZ010653.1_Phania_funesta_genome_assembly,_chromosome:_2	AUGUSTUS	intron	41370726	41381859	1	-	.	ID=g5889.t1.intron2;Parent=g5889.t1;
OZ010653.1_Phania_funesta_genome_assembly,_chromosome:_2	AUGUSTUS	CDS	41381860	41381920	1	-	0	ID=g5889.t1.CDS3;Parent=g5889.t1;
OZ010653.1_Phania_funesta_genome_assembly,_chromosome:_2	AUGUSTUS	exon	41381860	41381920	.	-	.	ID=g5889.t1.exon3;Parent=g5889.t1;
OZ010653.1_Phania_funesta_genome_assembly,_chromosome:_2	AUGUSTUS	start_codon	41381918	41381920	.	-	0	ID=g5889.t1.start1;Parent=g5889.t1;
OZ010653.1_Phania_funesta_genome_assembly,_chromosome:_2	GeneMark.hmm3	mRNA	41365416	41370648	.	-	.	ID=g5889.t2;Parent=g5889;
OZ010653.1_Phania_funesta_genome_assembly,_chromosome:_2	GeneMark.hmm3	stop_codon	41365416	41365418	.	-	0	ID=g5889.t2.stop1;Parent=g5889.t2;
OZ010653.1_Phania_funesta_genome_assembly,_chromosome:_2	GeneMark.hmm3	CDS	41365416	41365828	.	-	2	ID=g5889.t2.CDS1;Parent=g5889.t2;
OZ010653.1_Phania_funesta_genome_assembly,_chromosome:_2	GeneMark.hmm3	exon	41365416	41365828	0	-	.	ID=g5889.t2.exon1;Parent=g5889.t2;
OZ010653.1_Phania_funesta_genome_assembly,_chromosome:_2	GeneMark.hmm3	intron	41365829	41370506	.	-	0	ID=g5889.t2.intron1;Parent=g5889.t2;
OZ010653.1_Phania_funesta_genome_assembly,_chromosome:_2	GeneMark.hmm3	CDS	41370507	41370648	.	-	0	ID=g5889.t2.CDS2;Parent=g5889.t2;
OZ010653.1_Phania_funesta_genome_assembly,_chromosome:_2	GeneMark.hmm3	exon	41370507	41370648	0	-	.	ID=g5889.t2.exon2;Parent=g5889.t2;
OZ010653.1_Phania_funesta_genome_assembly,_chromosome:_2	GeneMark.hmm3	start_codon	41370646	41370648	.	-	0	ID=g5889.t2.start1;Parent=g5889.t2;
OZ010653.1_Phania_funesta_genome_assembly,_chromosome:_2	AUGUSTUS	gene	41384236	41385197	.	+	.	ID=g5890;
OZ010653.1_Phania_funesta_genome_assembly,_chromosome:_2	AUGUSTUS	mRNA	41384236	41385197	0.86	+	.	ID=g5890.t1;Parent=g5890;
OZ010653.1_Phania_funesta_genome_assembly,_chromosome:_2	AUGUSTUS	CDS	41384236	41384238	0.9	+	0	ID=g5890.t1.CDS1;Parent=g5890.t1;
OZ010653.1_Phania_funesta_genome_assembly,_chromosome:_2	AUGUSTUS	exon	41384236	41384238	.	+	.	ID=g5890.t1.exon1;Parent=g5890.t1;
OZ010653.1_Phania_funesta_genome_assembly,_chromosome:_2	AUGUSTUS	start_codon	41384236	41384238	.	+	0	ID=g5890.t1.start1;Parent=g5890.t1;
OZ010653.1_Phania_funesta_genome_assembly,_chromosome:_2	AUGUSTUS	intron	41384239	41384543	0.86	+	.	ID=g5890.t1.intron1;Parent=g5890.t1;
OZ010653.1_Phania_funesta_genome_assembly,_chromosome:_2	AUGUSTUS	CDS	41384544	41384861	0.96	+	0	ID=g5890.t1.CDS2;Parent=g5890.t1;
OZ010653.1_Phania_funesta_genome_assembly,_chromosome:_2	AUGUSTUS	exon	41384544	41384861	.	+	.	ID=g5890.t1.exon2;Parent=g5890.t1;
OZ010653.1_Phania_funesta_genome_assembly,_chromosome:_2	AUGUSTUS	intron	41384862	41385068	1	+	.	ID=g5890.t1.intron2;Parent=g5890.t1;
OZ010653.1_Phania_funesta_genome_assembly,_chromosome:_2	AUGUSTUS	CDS	41385069	41385197	1	+	0	ID=g5890.t1.CDS3;Parent=g5890.t1;
OZ010653.1_Phania_funesta_genome_assembly,_chromosome:_2	AUGUSTUS	exon	41385069	41385197	.	+	.	ID=g5890.t1.exon3;Parent=g5890.t1;
OZ010653.1_Phania_funesta_genome_assembly,_chromosome:_2	AUGUSTUS	stop_codon	41385195	41385197	.	+	0	ID=g5890.t1.stop1;Parent=g5890.t1;
OZ010653.1_Phania_funesta_genome_assembly,_chromosome:_2	AUGUSTUS	gene	41388286	41389504	.	-	.	ID=g5891;
OZ010653.1_Phania_funesta_genome_assembly,_chromosome:_2	AUGUSTUS	mRNA	41388286	41389504	1	-	.	ID=g5891.t1;Parent=g5891;
OZ010653.1_Phania_funesta_genome_assembly,_chromosome:_2	AUGUSTUS	stop_codon	41388286	41388288	.	-	0	ID=g5891.t1.stop1;Parent=g5891.t1;
OZ010653.1_Phania_funesta_genome_assembly,_chromosome:_2	AUGUSTUS	CDS	41388286	41389097	1	-	2	ID=g5891.t1.CDS1;Parent=g5891.t1;
OZ010653.1_Phania_funesta_genome_assembly,_chromosome:_2	AUGUSTUS	exon	41388286	41389097	.	-	.	ID=g5891.t1.exon1;Parent=g5891.t1;
OZ010653.1_Phania_funesta_genome_assembly,_chromosome:_2	AUGUSTUS	intron	41389098	41389161	1	-	.	ID=g5891.t1.intron1;Parent=g5891.t1;
OZ010653.1_Phania_funesta_genome_assembly,_chromosome:_2	AUGUSTUS	CDS	41389162	41389504	1	-	0	ID=g5891.t1.CDS2;Parent=g5891.t1;
OZ010653.1_Phania_funesta_genome_assembly,_chromosome:_2	AUGUSTUS	exon	41389162	41389504	.	-	.	ID=g5891.t1.exon2;Parent=g5891.t1;
OZ010653.1_Phania_funesta_genome_assembly,_chromosome:_2	AUGUSTUS	start_codon	41389502	41389504	.	-	0	ID=g5891.t1.start1;Parent=g5891.t1;
OZ010653.1_Phania_funesta_genome_assembly,_chromosome:_2	AUGUSTUS	gene	41392505	41393049	.	+	.	ID=g5892;
OZ010653.1_Phania_funesta_genome_assembly,_chromosome:_2	AUGUSTUS	mRNA	41392505	41393049	1	+	.	ID=g5892.t1;Parent=g5892;
OZ010653.1_Phania_funesta_genome_assembly,_chromosome:_2	AUGUSTUS	start_codon	41392505	41392507	.	+	0	ID=g5892.t1.start1;Parent=g5892.t1;
OZ010653.1_Phania_funesta_genome_assembly,_chromosome:_2	AUGUSTUS	CDS	41392505	41392568	1	+	0	ID=g5892.t1.CDS1;Parent=g5892.t1;
OZ010653.1_Phania_funesta_genome_assembly,_chromosome:_2	AUGUSTUS	exon	41392505	41392568	.	+	.	ID=g5892.t1.exon1;Parent=g5892.t1;
OZ010653.1_Phania_funesta_genome_assembly,_chromosome:_2	AUGUSTUS	intron	41392569	41392626	1	+	.	ID=g5892.t1.intron1;Parent=g5892.t1;
OZ010653.1_Phania_funesta_genome_assembly,_chromosome:_2	AUGUSTUS	CDS	41392627	41392790	1	+	2	ID=g5892.t1.CDS2;Parent=g5892.t1;
OZ010653.1_Phania_funesta_genome_assembly,_chromosome:_2	AUGUSTUS	exon	41392627	41392790	.	+	.	ID=g5892.t1.exon2;Parent=g5892.t1;
OZ010653.1_Phania_funesta_genome_assembly,_chromosome:_2	AUGUSTUS	intron	41392791	41392845	1	+	.	ID=g5892.t1.intron2;Parent=g5892.t1;
OZ010653.1_Phania_funesta_genome_assembly,_chromosome:_2	AUGUSTUS	CDS	41392846	41393049	1	+	0	ID=g5892.t1.CDS3;Parent=g5892.t1;
OZ010653.1_Phania_funesta_genome_assembly,_chromosome:_2	AUGUSTUS	exon	41392846	41393049	.	+	.	ID=g5892.t1.exon3;Parent=g5892.t1;
OZ010653.1_Phania_funesta_genome_assembly,_chromosome:_2	AUGUSTUS	stop_codon	41393047	41393049	.	+	0	ID=g5892.t1.stop1;Parent=g5892.t1;
OZ010653.1_Phania_funesta_genome_assembly,_chromosome:_2	AUGUSTUS	gene	41396573	41405250	.	-	.	ID=g5893;
OZ010653.1_Phania_funesta_genome_assembly,_chromosome:_2	AUGUSTUS	mRNA	41396573	41405250	0.54	-	.	ID=g5893.t1;Parent=g5893;
OZ010653.1_Phania_funesta_genome_assembly,_chromosome:_2	AUGUSTUS	stop_codon	41396573	41396575	.	-	0	ID=g5893.t1.stop1;Parent=g5893.t1;
OZ010653.1_Phania_funesta_genome_assembly,_chromosome:_2	AUGUSTUS	CDS	41396573	41396699	1	-	1	ID=g5893.t1.CDS1;Parent=g5893.t1;
OZ010653.1_Phania_funesta_genome_assembly,_chromosome:_2	AUGUSTUS	exon	41396573	41396699	.	-	.	ID=g5893.t1.exon1;Parent=g5893.t1;
OZ010653.1_Phania_funesta_genome_assembly,_chromosome:_2	AUGUSTUS	intron	41396700	41397141	1	-	.	ID=g5893.t1.intron1;Parent=g5893.t1;
OZ010653.1_Phania_funesta_genome_assembly,_chromosome:_2	AUGUSTUS	CDS	41397142	41397374	1	-	0	ID=g5893.t1.CDS2;Parent=g5893.t1;
OZ010653.1_Phania_funesta_genome_assembly,_chromosome:_2	AUGUSTUS	exon	41397142	41397374	.	-	.	ID=g5893.t1.exon2;Parent=g5893.t1;
OZ010653.1_Phania_funesta_genome_assembly,_chromosome:_2	AUGUSTUS	intron	41397375	41397450	1	-	.	ID=g5893.t1.intron2;Parent=g5893.t1;
OZ010653.1_Phania_funesta_genome_assembly,_chromosome:_2	AUGUSTUS	CDS	41397451	41397724	1	-	1	ID=g5893.t1.CDS3;Parent=g5893.t1;
OZ010653.1_Phania_funesta_genome_assembly,_chromosome:_2	AUGUSTUS	exon	41397451	41397724	.	-	.	ID=g5893.t1.exon3;Parent=g5893.t1;
OZ010653.1_Phania_funesta_genome_assembly,_chromosome:_2	AUGUSTUS	intron	41397725	41397849	1	-	.	ID=g5893.t1.intron3;Parent=g5893.t1;
OZ010653.1_Phania_funesta_genome_assembly,_chromosome:_2	AUGUSTUS	CDS	41397850	41397981	1	-	1	ID=g5893.t1.CDS4;Parent=g5893.t1;
OZ010653.1_Phania_funesta_genome_assembly,_chromosome:_2	AUGUSTUS	exon	41397850	41397981	.	-	.	ID=g5893.t1.exon4;Parent=g5893.t1;
OZ010653.1_Phania_funesta_genome_assembly,_chromosome:_2	AUGUSTUS	intron	41397982	41403187	1	-	.	ID=g5893.t1.intron4;Parent=g5893.t1;
OZ010653.1_Phania_funesta_genome_assembly,_chromosome:_2	AUGUSTUS	CDS	41403188	41403258	1	-	0	ID=g5893.t1.CDS5;Parent=g5893.t1;
OZ010653.1_Phania_funesta_genome_assembly,_chromosome:_2	AUGUSTUS	exon	41403188	41403258	.	-	.	ID=g5893.t1.exon5;Parent=g5893.t1;
OZ010653.1_Phania_funesta_genome_assembly,_chromosome:_2	AUGUSTUS	intron	41403259	41403420	1	-	.	ID=g5893.t1.intron5;Parent=g5893.t1;
OZ010653.1_Phania_funesta_genome_assembly,_chromosome:_2	AUGUSTUS	CDS	41403421	41403622	1	-	1	ID=g5893.t1.CDS6;Parent=g5893.t1;
OZ010653.1_Phania_funesta_genome_assembly,_chromosome:_2	AUGUSTUS	exon	41403421	41403622	.	-	.	ID=g5893.t1.exon6;Parent=g5893.t1;
OZ010653.1_Phania_funesta_genome_assembly,_chromosome:_2	AUGUSTUS	intron	41403623	41405182	0.54	-	.	ID=g5893.t1.intron6;Parent=g5893.t1;
OZ010653.1_Phania_funesta_genome_assembly,_chromosome:_2	AUGUSTUS	CDS	41405183	41405250	0.54	-	0	ID=g5893.t1.CDS7;Parent=g5893.t1;
OZ010653.1_Phania_funesta_genome_assembly,_chromosome:_2	AUGUSTUS	exon	41405183	41405250	.	-	.	ID=g5893.t1.exon7;Parent=g5893.t1;
OZ010653.1_Phania_funesta_genome_assembly,_chromosome:_2	AUGUSTUS	start_codon	41405248	41405250	.	-	0	ID=g5893.t1.start1;Parent=g5893.t1;
OZ010653.1_Phania_funesta_genome_assembly,_chromosome:_2	AUGUSTUS	mRNA	41396573	41405250	0.63	-	.	ID=g5893.t2;Parent=g5893;
OZ010653.1_Phania_funesta_genome_assembly,_chromosome:_2	AUGUSTUS	stop_codon	41396573	41396575	.	-	0	ID=g5893.t2.stop1;Parent=g5893.t2;
OZ010653.1_Phania_funesta_genome_assembly,_chromosome:_2	AUGUSTUS	CDS	41396573	41396699	1	-	1	ID=g5893.t2.CDS1;Parent=g5893.t2;
OZ010653.1_Phania_funesta_genome_assembly,_chromosome:_2	AUGUSTUS	exon	41396573	41396699	.	-	.	ID=g5893.t2.exon1;Parent=g5893.t2;
OZ010653.1_Phania_funesta_genome_assembly,_chromosome:_2	AUGUSTUS	intron	41396700	41397141	1	-	.	ID=g5893.t2.intron1;Parent=g5893.t2;
OZ010653.1_Phania_funesta_genome_assembly,_chromosome:_2	AUGUSTUS	CDS	41397142	41397374	1	-	0	ID=g5893.t2.CDS2;Parent=g5893.t2;
OZ010653.1_Phania_funesta_genome_assembly,_chromosome:_2	AUGUSTUS	exon	41397142	41397374	.	-	.	ID=g5893.t2.exon2;Parent=g5893.t2;
OZ010653.1_Phania_funesta_genome_assembly,_chromosome:_2	AUGUSTUS	intron	41397375	41397450	1	-	.	ID=g5893.t2.intron2;Parent=g5893.t2;
OZ010653.1_Phania_funesta_genome_assembly,_chromosome:_2	AUGUSTUS	CDS	41397451	41397724	1	-	1	ID=g5893.t2.CDS3;Parent=g5893.t2;
OZ010653.1_Phania_funesta_genome_assembly,_chromosome:_2	AUGUSTUS	exon	41397451	41397724	.	-	.	ID=g5893.t2.exon3;Parent=g5893.t2;
OZ010653.1_Phania_funesta_genome_assembly,_chromosome:_2	AUGUSTUS	intron	41397725	41397849	1	-	.	ID=g5893.t2.intron3;Parent=g5893.t2;
OZ010653.1_Phania_funesta_genome_assembly,_chromosome:_2	AUGUSTUS	CDS	41397850	41397981	1	-	1	ID=g5893.t2.CDS4;Parent=g5893.t2;
OZ010653.1_Phania_funesta_genome_assembly,_chromosome:_2	AUGUSTUS	exon	41397850	41397981	.	-	.	ID=g5893.t2.exon4;Parent=g5893.t2;
OZ010653.1_Phania_funesta_genome_assembly,_chromosome:_2	AUGUSTUS	intron	41397982	41403187	1	-	.	ID=g5893.t2.intron4;Parent=g5893.t2;
OZ010653.1_Phania_funesta_genome_assembly,_chromosome:_2	AUGUSTUS	CDS	41403188	41403258	1	-	0	ID=g5893.t2.CDS5;Parent=g5893.t2;
OZ010653.1_Phania_funesta_genome_assembly,_chromosome:_2	AUGUSTUS	exon	41403188	41403258	.	-	.	ID=g5893.t2.exon5;Parent=g5893.t2;
OZ010653.1_Phania_funesta_genome_assembly,_chromosome:_2	AUGUSTUS	intron	41403259	41403399	1	-	.	ID=g5893.t2.intron5;Parent=g5893.t2;
OZ010653.1_Phania_funesta_genome_assembly,_chromosome:_2	AUGUSTUS	CDS	41403400	41403622	1	-	1	ID=g5893.t2.CDS6;Parent=g5893.t2;
OZ010653.1_Phania_funesta_genome_assembly,_chromosome:_2	AUGUSTUS	exon	41403400	41403622	.	-	.	ID=g5893.t2.exon6;Parent=g5893.t2;
OZ010653.1_Phania_funesta_genome_assembly,_chromosome:_2	AUGUSTUS	intron	41403623	41405182	0.63	-	.	ID=g5893.t2.intron6;Parent=g5893.t2;
OZ010653.1_Phania_funesta_genome_assembly,_chromosome:_2	AUGUSTUS	CDS	41405183	41405250	0.63	-	0	ID=g5893.t2.CDS7;Parent=g5893.t2;
OZ010653.1_Phania_funesta_genome_assembly,_chromosome:_2	AUGUSTUS	exon	41405183	41405250	.	-	.	ID=g5893.t2.exon7;Parent=g5893.t2;
OZ010653.1_Phania_funesta_genome_assembly,_chromosome:_2	AUGUSTUS	start_codon	41405248	41405250	.	-	0	ID=g5893.t2.start1;Parent=g5893.t2;
OZ010653.1_Phania_funesta_genome_assembly,_chromosome:_2	AUGUSTUS	gene	41455878	41458850	.	-	.	ID=g5894;
OZ010653.1_Phania_funesta_genome_assembly,_chromosome:_2	AUGUSTUS	mRNA	41455878	41458850	0.52	-	.	ID=g5894.t1;Parent=g5894;
OZ010653.1_Phania_funesta_genome_assembly,_chromosome:_2	AUGUSTUS	stop_codon	41455878	41455880	.	-	0	ID=g5894.t1.stop1;Parent=g5894.t1;
OZ010653.1_Phania_funesta_genome_assembly,_chromosome:_2	AUGUSTUS	CDS	41455878	41458850	0.52	-	0	ID=g5894.t1.CDS1;Parent=g5894.t1;
OZ010653.1_Phania_funesta_genome_assembly,_chromosome:_2	AUGUSTUS	exon	41455878	41458850	.	-	.	ID=g5894.t1.exon1;Parent=g5894.t1;
OZ010653.1_Phania_funesta_genome_assembly,_chromosome:_2	AUGUSTUS	start_codon	41458848	41458850	.	-	0	ID=g5894.t1.start1;Parent=g5894.t1;
OZ010653.1_Phania_funesta_genome_assembly,_chromosome:_2	AUGUSTUS	gene	41467708	41507027	.	-	.	ID=g5895;
OZ010653.1_Phania_funesta_genome_assembly,_chromosome:_2	AUGUSTUS	mRNA	41467708	41507027	0.23	-	.	ID=g5895.t1;Parent=g5895;
OZ010653.1_Phania_funesta_genome_assembly,_chromosome:_2	AUGUSTUS	stop_codon	41467708	41467710	.	-	0	ID=g5895.t1.stop1;Parent=g5895.t1;
OZ010653.1_Phania_funesta_genome_assembly,_chromosome:_2	AUGUSTUS	CDS	41467708	41467854	0.77	-	0	ID=g5895.t1.CDS1;Parent=g5895.t1;
OZ010653.1_Phania_funesta_genome_assembly,_chromosome:_2	AUGUSTUS	exon	41467708	41467854	.	-	.	ID=g5895.t1.exon1;Parent=g5895.t1;
OZ010653.1_Phania_funesta_genome_assembly,_chromosome:_2	AUGUSTUS	intron	41467855	41469843	1	-	.	ID=g5895.t1.intron1;Parent=g5895.t1;
OZ010653.1_Phania_funesta_genome_assembly,_chromosome:_2	AUGUSTUS	CDS	41469844	41469969	1	-	0	ID=g5895.t1.CDS2;Parent=g5895.t1;
OZ010653.1_Phania_funesta_genome_assembly,_chromosome:_2	AUGUSTUS	exon	41469844	41469969	.	-	.	ID=g5895.t1.exon2;Parent=g5895.t1;
OZ010653.1_Phania_funesta_genome_assembly,_chromosome:_2	AUGUSTUS	intron	41469970	41470037	1	-	.	ID=g5895.t1.intron2;Parent=g5895.t1;
OZ010653.1_Phania_funesta_genome_assembly,_chromosome:_2	AUGUSTUS	CDS	41470038	41470239	1	-	1	ID=g5895.t1.CDS3;Parent=g5895.t1;
OZ010653.1_Phania_funesta_genome_assembly,_chromosome:_2	AUGUSTUS	exon	41470038	41470239	.	-	.	ID=g5895.t1.exon3;Parent=g5895.t1;
OZ010653.1_Phania_funesta_genome_assembly,_chromosome:_2	AUGUSTUS	intron	41470240	41475837	1	-	.	ID=g5895.t1.intron3;Parent=g5895.t1;
OZ010653.1_Phania_funesta_genome_assembly,_chromosome:_2	AUGUSTUS	CDS	41475838	41476019	1	-	0	ID=g5895.t1.CDS4;Parent=g5895.t1;
OZ010653.1_Phania_funesta_genome_assembly,_chromosome:_2	AUGUSTUS	exon	41475838	41476019	.	-	.	ID=g5895.t1.exon4;Parent=g5895.t1;
OZ010653.1_Phania_funesta_genome_assembly,_chromosome:_2	AUGUSTUS	intron	41476020	41478184	1	-	.	ID=g5895.t1.intron4;Parent=g5895.t1;
OZ010653.1_Phania_funesta_genome_assembly,_chromosome:_2	AUGUSTUS	CDS	41478185	41478421	1	-	0	ID=g5895.t1.CDS5;Parent=g5895.t1;
OZ010653.1_Phania_funesta_genome_assembly,_chromosome:_2	AUGUSTUS	exon	41478185	41478421	.	-	.	ID=g5895.t1.exon5;Parent=g5895.t1;
OZ010653.1_Phania_funesta_genome_assembly,_chromosome:_2	AUGUSTUS	intron	41478422	41478500	1	-	.	ID=g5895.t1.intron5;Parent=g5895.t1;
OZ010653.1_Phania_funesta_genome_assembly,_chromosome:_2	AUGUSTUS	CDS	41478501	41478708	1	-	1	ID=g5895.t1.CDS6;Parent=g5895.t1;
OZ010653.1_Phania_funesta_genome_assembly,_chromosome:_2	AUGUSTUS	exon	41478501	41478708	.	-	.	ID=g5895.t1.exon6;Parent=g5895.t1;
OZ010653.1_Phania_funesta_genome_assembly,_chromosome:_2	AUGUSTUS	intron	41478709	41505667	0.67	-	.	ID=g5895.t1.intron6;Parent=g5895.t1;
OZ010653.1_Phania_funesta_genome_assembly,_chromosome:_2	AUGUSTUS	CDS	41505668	41506299	0.92	-	0	ID=g5895.t1.CDS7;Parent=g5895.t1;
OZ010653.1_Phania_funesta_genome_assembly,_chromosome:_2	AUGUSTUS	exon	41505668	41506299	.	-	.	ID=g5895.t1.exon7;Parent=g5895.t1;
OZ010653.1_Phania_funesta_genome_assembly,_chromosome:_2	AUGUSTUS	intron	41506300	41506976	0.5	-	.	ID=g5895.t1.intron7;Parent=g5895.t1;
OZ010653.1_Phania_funesta_genome_assembly,_chromosome:_2	AUGUSTUS	CDS	41506977	41507027	0.5	-	0	ID=g5895.t1.CDS8;Parent=g5895.t1;
OZ010653.1_Phania_funesta_genome_assembly,_chromosome:_2	AUGUSTUS	exon	41506977	41507027	.	-	.	ID=g5895.t1.exon8;Parent=g5895.t1;
OZ010653.1_Phania_funesta_genome_assembly,_chromosome:_2	AUGUSTUS	start_codon	41507025	41507027	.	-	0	ID=g5895.t1.start1;Parent=g5895.t1;
OZ010653.1_Phania_funesta_genome_assembly,_chromosome:_2	AUGUSTUS	gene	41672584	41678637	.	+	.	ID=g5896;
OZ010653.1_Phania_funesta_genome_assembly,_chromosome:_2	AUGUSTUS	mRNA	41672584	41678637	0.85	+	.	ID=g5896.t1;Parent=g5896;
OZ010653.1_Phania_funesta_genome_assembly,_chromosome:_2	AUGUSTUS	start_codon	41672584	41672586	.	+	0	ID=g5896.t1.start1;Parent=g5896.t1;
OZ010653.1_Phania_funesta_genome_assembly,_chromosome:_2	AUGUSTUS	CDS	41672584	41672649	0.85	+	0	ID=g5896.t1.CDS1;Parent=g5896.t1;
OZ010653.1_Phania_funesta_genome_assembly,_chromosome:_2	AUGUSTUS	exon	41672584	41672649	.	+	.	ID=g5896.t1.exon1;Parent=g5896.t1;
OZ010653.1_Phania_funesta_genome_assembly,_chromosome:_2	AUGUSTUS	intron	41672650	41672896	0.85	+	.	ID=g5896.t1.intron1;Parent=g5896.t1;
OZ010653.1_Phania_funesta_genome_assembly,_chromosome:_2	AUGUSTUS	CDS	41672897	41673169	1	+	0	ID=g5896.t1.CDS2;Parent=g5896.t1;
OZ010653.1_Phania_funesta_genome_assembly,_chromosome:_2	AUGUSTUS	exon	41672897	41673169	.	+	.	ID=g5896.t1.exon2;Parent=g5896.t1;
OZ010653.1_Phania_funesta_genome_assembly,_chromosome:_2	AUGUSTUS	intron	41673170	41674630	1	+	.	ID=g5896.t1.intron2;Parent=g5896.t1;
OZ010653.1_Phania_funesta_genome_assembly,_chromosome:_2	AUGUSTUS	CDS	41674631	41675752	1	+	0	ID=g5896.t1.CDS3;Parent=g5896.t1;
OZ010653.1_Phania_funesta_genome_assembly,_chromosome:_2	AUGUSTUS	exon	41674631	41675752	.	+	.	ID=g5896.t1.exon3;Parent=g5896.t1;
OZ010653.1_Phania_funesta_genome_assembly,_chromosome:_2	AUGUSTUS	intron	41675753	41675823	1	+	.	ID=g5896.t1.intron3;Parent=g5896.t1;
OZ010653.1_Phania_funesta_genome_assembly,_chromosome:_2	AUGUSTUS	CDS	41675824	41676339	1	+	0	ID=g5896.t1.CDS4;Parent=g5896.t1;
OZ010653.1_Phania_funesta_genome_assembly,_chromosome:_2	AUGUSTUS	exon	41675824	41676339	.	+	.	ID=g5896.t1.exon4;Parent=g5896.t1;
OZ010653.1_Phania_funesta_genome_assembly,_chromosome:_2	AUGUSTUS	intron	41676340	41677617	1	+	.	ID=g5896.t1.intron4;Parent=g5896.t1;
OZ010653.1_Phania_funesta_genome_assembly,_chromosome:_2	AUGUSTUS	CDS	41677618	41678637	1	+	0	ID=g5896.t1.CDS5;Parent=g5896.t1;
OZ010653.1_Phania_funesta_genome_assembly,_chromosome:_2	AUGUSTUS	exon	41677618	41678637	.	+	.	ID=g5896.t1.exon5;Parent=g5896.t1;
OZ010653.1_Phania_funesta_genome_assembly,_chromosome:_2	AUGUSTUS	stop_codon	41678635	41678637	.	+	0	ID=g5896.t1.stop1;Parent=g5896.t1;
OZ010653.1_Phania_funesta_genome_assembly,_chromosome:_2	AUGUSTUS	gene	41678787	41692519	.	+	.	ID=g5897;
OZ010653.1_Phania_funesta_genome_assembly,_chromosome:_2	AUGUSTUS	mRNA	41678787	41692519	0.11	+	.	ID=g5897.t1;Parent=g5897;
OZ010653.1_Phania_funesta_genome_assembly,_chromosome:_2	AUGUSTUS	start_codon	41678787	41678789	.	+	0	ID=g5897.t1.start1;Parent=g5897.t1;
OZ010653.1_Phania_funesta_genome_assembly,_chromosome:_2	AUGUSTUS	CDS	41678787	41678861	0.64	+	0	ID=g5897.t1.CDS1;Parent=g5897.t1;
OZ010653.1_Phania_funesta_genome_assembly,_chromosome:_2	AUGUSTUS	exon	41678787	41678861	.	+	.	ID=g5897.t1.exon1;Parent=g5897.t1;
OZ010653.1_Phania_funesta_genome_assembly,_chromosome:_2	AUGUSTUS	intron	41678862	41683451	0.64	+	.	ID=g5897.t1.intron1;Parent=g5897.t1;
OZ010653.1_Phania_funesta_genome_assembly,_chromosome:_2	AUGUSTUS	CDS	41683452	41683652	0.92	+	0	ID=g5897.t1.CDS2;Parent=g5897.t1;
OZ010653.1_Phania_funesta_genome_assembly,_chromosome:_2	AUGUSTUS	exon	41683452	41683652	.	+	.	ID=g5897.t1.exon2;Parent=g5897.t1;
OZ010653.1_Phania_funesta_genome_assembly,_chromosome:_2	AUGUSTUS	intron	41683653	41688981	1	+	.	ID=g5897.t1.intron2;Parent=g5897.t1;
OZ010653.1_Phania_funesta_genome_assembly,_chromosome:_2	AUGUSTUS	CDS	41688982	41689355	1	+	0	ID=g5897.t1.CDS3;Parent=g5897.t1;
OZ010653.1_Phania_funesta_genome_assembly,_chromosome:_2	AUGUSTUS	exon	41688982	41689355	.	+	.	ID=g5897.t1.exon3;Parent=g5897.t1;
OZ010653.1_Phania_funesta_genome_assembly,_chromosome:_2	AUGUSTUS	intron	41689356	41689414	0.99	+	.	ID=g5897.t1.intron3;Parent=g5897.t1;
OZ010653.1_Phania_funesta_genome_assembly,_chromosome:_2	AUGUSTUS	CDS	41689415	41689482	0.78	+	1	ID=g5897.t1.CDS4;Parent=g5897.t1;
OZ010653.1_Phania_funesta_genome_assembly,_chromosome:_2	AUGUSTUS	exon	41689415	41689482	.	+	.	ID=g5897.t1.exon4;Parent=g5897.t1;
OZ010653.1_Phania_funesta_genome_assembly,_chromosome:_2	AUGUSTUS	intron	41689483	41689572	0.78	+	.	ID=g5897.t1.intron4;Parent=g5897.t1;
OZ010653.1_Phania_funesta_genome_assembly,_chromosome:_2	AUGUSTUS	CDS	41689573	41689997	0.44	+	2	ID=g5897.t1.CDS5;Parent=g5897.t1;
OZ010653.1_Phania_funesta_genome_assembly,_chromosome:_2	AUGUSTUS	exon	41689573	41689997	.	+	.	ID=g5897.t1.exon5;Parent=g5897.t1;
OZ010653.1_Phania_funesta_genome_assembly,_chromosome:_2	AUGUSTUS	intron	41689998	41690081	0.55	+	.	ID=g5897.t1.intron5;Parent=g5897.t1;
OZ010653.1_Phania_funesta_genome_assembly,_chromosome:_2	AUGUSTUS	CDS	41690082	41690192	0.42	+	0	ID=g5897.t1.CDS6;Parent=g5897.t1;
OZ010653.1_Phania_funesta_genome_assembly,_chromosome:_2	AUGUSTUS	exon	41690082	41690192	.	+	.	ID=g5897.t1.exon6;Parent=g5897.t1;
OZ010653.1_Phania_funesta_genome_assembly,_chromosome:_2	AUGUSTUS	intron	41690193	41692092	0.42	+	.	ID=g5897.t1.intron6;Parent=g5897.t1;
OZ010653.1_Phania_funesta_genome_assembly,_chromosome:_2	AUGUSTUS	CDS	41692093	41692249	0.42	+	0	ID=g5897.t1.CDS7;Parent=g5897.t1;
OZ010653.1_Phania_funesta_genome_assembly,_chromosome:_2	AUGUSTUS	exon	41692093	41692249	.	+	.	ID=g5897.t1.exon7;Parent=g5897.t1;
OZ010653.1_Phania_funesta_genome_assembly,_chromosome:_2	AUGUSTUS	intron	41692250	41692331	0.42	+	.	ID=g5897.t1.intron7;Parent=g5897.t1;
OZ010653.1_Phania_funesta_genome_assembly,_chromosome:_2	AUGUSTUS	CDS	41692332	41692519	0.46	+	2	ID=g5897.t1.CDS8;Parent=g5897.t1;
OZ010653.1_Phania_funesta_genome_assembly,_chromosome:_2	AUGUSTUS	exon	41692332	41692519	.	+	.	ID=g5897.t1.exon8;Parent=g5897.t1;
OZ010653.1_Phania_funesta_genome_assembly,_chromosome:_2	AUGUSTUS	stop_codon	41692517	41692519	.	+	0	ID=g5897.t1.stop1;Parent=g5897.t1;
OZ010653.1_Phania_funesta_genome_assembly,_chromosome:_2	AUGUSTUS	gene	41693747	41694220	.	+	.	ID=g5898;
OZ010653.1_Phania_funesta_genome_assembly,_chromosome:_2	AUGUSTUS	mRNA	41693747	41694220	0.92	+	.	ID=g5898.t1;Parent=g5898;
OZ010653.1_Phania_funesta_genome_assembly,_chromosome:_2	AUGUSTUS	start_codon	41693747	41693749	.	+	0	ID=g5898.t1.start1;Parent=g5898.t1;
OZ010653.1_Phania_funesta_genome_assembly,_chromosome:_2	AUGUSTUS	CDS	41693747	41694220	0.92	+	0	ID=g5898.t1.CDS1;Parent=g5898.t1;
OZ010653.1_Phania_funesta_genome_assembly,_chromosome:_2	AUGUSTUS	exon	41693747	41694220	.	+	.	ID=g5898.t1.exon1;Parent=g5898.t1;
OZ010653.1_Phania_funesta_genome_assembly,_chromosome:_2	AUGUSTUS	stop_codon	41694218	41694220	.	+	0	ID=g5898.t1.stop1;Parent=g5898.t1;
OZ010653.1_Phania_funesta_genome_assembly,_chromosome:_2	AUGUSTUS	gene	41694477	41701938	.	-	.	ID=g5899;
OZ010653.1_Phania_funesta_genome_assembly,_chromosome:_2	AUGUSTUS	mRNA	41694477	41701938	1	-	.	ID=g5899.t1;Parent=g5899;
OZ010653.1_Phania_funesta_genome_assembly,_chromosome:_2	AUGUSTUS	stop_codon	41694477	41694479	.	-	0	ID=g5899.t1.stop1;Parent=g5899.t1;
OZ010653.1_Phania_funesta_genome_assembly,_chromosome:_2	AUGUSTUS	CDS	41694477	41694670	1	-	2	ID=g5899.t1.CDS1;Parent=g5899.t1;
OZ010653.1_Phania_funesta_genome_assembly,_chromosome:_2	AUGUSTUS	exon	41694477	41694670	.	-	.	ID=g5899.t1.exon1;Parent=g5899.t1;
OZ010653.1_Phania_funesta_genome_assembly,_chromosome:_2	AUGUSTUS	intron	41694671	41694736	1	-	.	ID=g5899.t1.intron1;Parent=g5899.t1;
OZ010653.1_Phania_funesta_genome_assembly,_chromosome:_2	AUGUSTUS	CDS	41694737	41695124	1	-	0	ID=g5899.t1.CDS2;Parent=g5899.t1;
OZ010653.1_Phania_funesta_genome_assembly,_chromosome:_2	AUGUSTUS	exon	41694737	41695124	.	-	.	ID=g5899.t1.exon2;Parent=g5899.t1;
OZ010653.1_Phania_funesta_genome_assembly,_chromosome:_2	AUGUSTUS	intron	41695125	41698821	1	-	.	ID=g5899.t1.intron2;Parent=g5899.t1;
OZ010653.1_Phania_funesta_genome_assembly,_chromosome:_2	AUGUSTUS	CDS	41698822	41699212	1	-	1	ID=g5899.t1.CDS3;Parent=g5899.t1;
OZ010653.1_Phania_funesta_genome_assembly,_chromosome:_2	AUGUSTUS	exon	41698822	41699212	.	-	.	ID=g5899.t1.exon3;Parent=g5899.t1;
OZ010653.1_Phania_funesta_genome_assembly,_chromosome:_2	AUGUSTUS	intron	41699213	41699336	1	-	.	ID=g5899.t1.intron3;Parent=g5899.t1;
OZ010653.1_Phania_funesta_genome_assembly,_chromosome:_2	AUGUSTUS	CDS	41699337	41699473	1	-	0	ID=g5899.t1.CDS4;Parent=g5899.t1;
OZ010653.1_Phania_funesta_genome_assembly,_chromosome:_2	AUGUSTUS	exon	41699337	41699473	.	-	.	ID=g5899.t1.exon4;Parent=g5899.t1;
OZ010653.1_Phania_funesta_genome_assembly,_chromosome:_2	AUGUSTUS	intron	41699474	41701755	1	-	.	ID=g5899.t1.intron4;Parent=g5899.t1;
OZ010653.1_Phania_funesta_genome_assembly,_chromosome:_2	AUGUSTUS	CDS	41701756	41701938	1	-	0	ID=g5899.t1.CDS5;Parent=g5899.t1;
OZ010653.1_Phania_funesta_genome_assembly,_chromosome:_2	AUGUSTUS	exon	41701756	41701938	.	-	.	ID=g5899.t1.exon5;Parent=g5899.t1;
OZ010653.1_Phania_funesta_genome_assembly,_chromosome:_2	AUGUSTUS	start_codon	41701936	41701938	.	-	0	ID=g5899.t1.start1;Parent=g5899.t1;
OZ010653.1_Phania_funesta_genome_assembly,_chromosome:_2	AUGUSTUS	gene	41726421	41726835	.	-	.	ID=g5900;
OZ010653.1_Phania_funesta_genome_assembly,_chromosome:_2	AUGUSTUS	mRNA	41726421	41726835	0.8	-	.	ID=g5900.t1;Parent=g5900;
OZ010653.1_Phania_funesta_genome_assembly,_chromosome:_2	AUGUSTUS	stop_codon	41726421	41726423	.	-	0	ID=g5900.t1.stop1;Parent=g5900.t1;
OZ010653.1_Phania_funesta_genome_assembly,_chromosome:_2	AUGUSTUS	CDS	41726421	41726637	0.8	-	1	ID=g5900.t1.CDS1;Parent=g5900.t1;
OZ010653.1_Phania_funesta_genome_assembly,_chromosome:_2	AUGUSTUS	exon	41726421	41726637	.	-	.	ID=g5900.t1.exon1;Parent=g5900.t1;
OZ010653.1_Phania_funesta_genome_assembly,_chromosome:_2	AUGUSTUS	intron	41726638	41726797	0.8	-	.	ID=g5900.t1.intron1;Parent=g5900.t1;
OZ010653.1_Phania_funesta_genome_assembly,_chromosome:_2	AUGUSTUS	CDS	41726798	41726835	0.98	-	0	ID=g5900.t1.CDS2;Parent=g5900.t1;
OZ010653.1_Phania_funesta_genome_assembly,_chromosome:_2	AUGUSTUS	exon	41726798	41726835	.	-	.	ID=g5900.t1.exon2;Parent=g5900.t1;
OZ010653.1_Phania_funesta_genome_assembly,_chromosome:_2	AUGUSTUS	start_codon	41726833	41726835	.	-	0	ID=g5900.t1.start1;Parent=g5900.t1;
OZ010653.1_Phania_funesta_genome_assembly,_chromosome:_2	AUGUSTUS	gene	41765889	41768012	.	+	.	ID=g5901;
OZ010653.1_Phania_funesta_genome_assembly,_chromosome:_2	AUGUSTUS	mRNA	41765889	41768012	1	+	.	ID=g5901.t1;Parent=g5901;
OZ010653.1_Phania_funesta_genome_assembly,_chromosome:_2	AUGUSTUS	start_codon	41765889	41765891	.	+	0	ID=g5901.t1.start1;Parent=g5901.t1;
OZ010653.1_Phania_funesta_genome_assembly,_chromosome:_2	AUGUSTUS	CDS	41765889	41768012	1	+	0	ID=g5901.t1.CDS1;Parent=g5901.t1;
OZ010653.1_Phania_funesta_genome_assembly,_chromosome:_2	AUGUSTUS	exon	41765889	41768012	.	+	.	ID=g5901.t1.exon1;Parent=g5901.t1;
OZ010653.1_Phania_funesta_genome_assembly,_chromosome:_2	AUGUSTUS	stop_codon	41768010	41768012	.	+	0	ID=g5901.t1.stop1;Parent=g5901.t1;
OZ010653.1_Phania_funesta_genome_assembly,_chromosome:_2	AUGUSTUS	gene	41769198	41770984	.	+	.	ID=g5902;
OZ010653.1_Phania_funesta_genome_assembly,_chromosome:_2	AUGUSTUS	mRNA	41769198	41770984	0.25	+	.	ID=g5902.t1;Parent=g5902;
OZ010653.1_Phania_funesta_genome_assembly,_chromosome:_2	AUGUSTUS	start_codon	41769198	41769200	.	+	0	ID=g5902.t1.start1;Parent=g5902.t1;
OZ010653.1_Phania_funesta_genome_assembly,_chromosome:_2	AUGUSTUS	CDS	41769198	41770751	0.25	+	0	ID=g5902.t1.CDS1;Parent=g5902.t1;
OZ010653.1_Phania_funesta_genome_assembly,_chromosome:_2	AUGUSTUS	exon	41769198	41770751	.	+	.	ID=g5902.t1.exon1;Parent=g5902.t1;
OZ010653.1_Phania_funesta_genome_assembly,_chromosome:_2	AUGUSTUS	intron	41770752	41770831	1	+	.	ID=g5902.t1.intron1;Parent=g5902.t1;
OZ010653.1_Phania_funesta_genome_assembly,_chromosome:_2	AUGUSTUS	CDS	41770832	41770984	1	+	0	ID=g5902.t1.CDS2;Parent=g5902.t1;
OZ010653.1_Phania_funesta_genome_assembly,_chromosome:_2	AUGUSTUS	exon	41770832	41770984	.	+	.	ID=g5902.t1.exon2;Parent=g5902.t1;
OZ010653.1_Phania_funesta_genome_assembly,_chromosome:_2	AUGUSTUS	stop_codon	41770982	41770984	.	+	0	ID=g5902.t1.stop1;Parent=g5902.t1;
OZ010653.1_Phania_funesta_genome_assembly,_chromosome:_2	AUGUSTUS	gene	41834545	41835690	.	-	.	ID=g5903;
OZ010653.1_Phania_funesta_genome_assembly,_chromosome:_2	AUGUSTUS	mRNA	41834545	41835690	0.91	-	.	ID=g5903.t1;Parent=g5903;
OZ010653.1_Phania_funesta_genome_assembly,_chromosome:_2	AUGUSTUS	stop_codon	41834545	41834547	.	-	0	ID=g5903.t1.stop1;Parent=g5903.t1;
OZ010653.1_Phania_funesta_genome_assembly,_chromosome:_2	AUGUSTUS	CDS	41834545	41835690	0.91	-	0	ID=g5903.t1.CDS1;Parent=g5903.t1;
OZ010653.1_Phania_funesta_genome_assembly,_chromosome:_2	AUGUSTUS	exon	41834545	41835690	.	-	.	ID=g5903.t1.exon1;Parent=g5903.t1;
OZ010653.1_Phania_funesta_genome_assembly,_chromosome:_2	AUGUSTUS	start_codon	41835688	41835690	.	-	0	ID=g5903.t1.start1;Parent=g5903.t1;
OZ010653.1_Phania_funesta_genome_assembly,_chromosome:_2	AUGUSTUS	gene	41834545	41835690	.	-	.	ID=g5904;
OZ010653.1_Phania_funesta_genome_assembly,_chromosome:_2	AUGUSTUS	mRNA	41834545	41835690	0.34	-	.	ID=g5904.t1;Parent=g5904;
OZ010653.1_Phania_funesta_genome_assembly,_chromosome:_2	AUGUSTUS	stop_codon	41834545	41834547	.	-	0	ID=g5904.t1.stop1;Parent=g5904.t1;
OZ010653.1_Phania_funesta_genome_assembly,_chromosome:_2	AUGUSTUS	CDS	41834545	41834573	0.47	-	2	ID=g5904.t1.CDS1;Parent=g5904.t1;
OZ010653.1_Phania_funesta_genome_assembly,_chromosome:_2	AUGUSTUS	exon	41834545	41834573	.	-	.	ID=g5904.t1.exon1;Parent=g5904.t1;
OZ010653.1_Phania_funesta_genome_assembly,_chromosome:_2	AUGUSTUS	intron	41834574	41834759	0.42	-	.	ID=g5904.t1.intron1;Parent=g5904.t1;
OZ010653.1_Phania_funesta_genome_assembly,_chromosome:_2	AUGUSTUS	CDS	41834760	41835690	0.63	-	0	ID=g5904.t1.CDS2;Parent=g5904.t1;
OZ010653.1_Phania_funesta_genome_assembly,_chromosome:_2	AUGUSTUS	exon	41834760	41835690	.	-	.	ID=g5904.t1.exon2;Parent=g5904.t1;
OZ010653.1_Phania_funesta_genome_assembly,_chromosome:_2	AUGUSTUS	start_codon	41835688	41835690	.	-	0	ID=g5904.t1.start1;Parent=g5904.t1;
OZ010653.1_Phania_funesta_genome_assembly,_chromosome:_2	AUGUSTUS	gene	41835724	41836029	.	-	.	ID=g5905;
OZ010653.1_Phania_funesta_genome_assembly,_chromosome:_2	AUGUSTUS	mRNA	41835724	41836029	0.99	-	.	ID=g5905.t1;Parent=g5905;
OZ010653.1_Phania_funesta_genome_assembly,_chromosome:_2	AUGUSTUS	stop_codon	41835724	41835726	.	-	0	ID=g5905.t1.stop1;Parent=g5905.t1;
OZ010653.1_Phania_funesta_genome_assembly,_chromosome:_2	AUGUSTUS	CDS	41835724	41836029	0.99	-	0	ID=g5905.t1.CDS1;Parent=g5905.t1;
OZ010653.1_Phania_funesta_genome_assembly,_chromosome:_2	AUGUSTUS	exon	41835724	41836029	.	-	.	ID=g5905.t1.exon1;Parent=g5905.t1;
OZ010653.1_Phania_funesta_genome_assembly,_chromosome:_2	AUGUSTUS	start_codon	41836027	41836029	.	-	0	ID=g5905.t1.start1;Parent=g5905.t1;
OZ010653.1_Phania_funesta_genome_assembly,_chromosome:_2	AUGUSTUS	gene	41874751	41880316	.	+	.	ID=g5906;
OZ010653.1_Phania_funesta_genome_assembly,_chromosome:_2	AUGUSTUS	mRNA	41874751	41876124	1	+	.	ID=g5906.t1;Parent=g5906;
OZ010653.1_Phania_funesta_genome_assembly,_chromosome:_2	AUGUSTUS	start_codon	41874751	41874753	.	+	0	ID=g5906.t1.start1;Parent=g5906.t1;
OZ010653.1_Phania_funesta_genome_assembly,_chromosome:_2	AUGUSTUS	CDS	41874751	41876124	1	+	0	ID=g5906.t1.CDS1;Parent=g5906.t1;
OZ010653.1_Phania_funesta_genome_assembly,_chromosome:_2	AUGUSTUS	exon	41874751	41876124	.	+	.	ID=g5906.t1.exon1;Parent=g5906.t1;
OZ010653.1_Phania_funesta_genome_assembly,_chromosome:_2	AUGUSTUS	stop_codon	41876122	41876124	.	+	0	ID=g5906.t1.stop1;Parent=g5906.t1;
OZ010653.1_Phania_funesta_genome_assembly,_chromosome:_2	AUGUSTUS	mRNA	41874751	41880316	0.67	+	.	ID=g5906.t2;Parent=g5906;
OZ010653.1_Phania_funesta_genome_assembly,_chromosome:_2	AUGUSTUS	start_codon	41874751	41874753	.	+	0	ID=g5906.t2.start1;Parent=g5906.t2;
OZ010653.1_Phania_funesta_genome_assembly,_chromosome:_2	AUGUSTUS	CDS	41874751	41875532	0.69	+	0	ID=g5906.t2.CDS1;Parent=g5906.t2;
OZ010653.1_Phania_funesta_genome_assembly,_chromosome:_2	AUGUSTUS	exon	41874751	41875532	.	+	.	ID=g5906.t2.exon1;Parent=g5906.t2;
OZ010653.1_Phania_funesta_genome_assembly,_chromosome:_2	AUGUSTUS	intron	41875533	41880234	0.67	+	.	ID=g5906.t2.intron1;Parent=g5906.t2;
OZ010653.1_Phania_funesta_genome_assembly,_chromosome:_2	AUGUSTUS	CDS	41880235	41880316	0.7	+	1	ID=g5906.t2.CDS2;Parent=g5906.t2;
OZ010653.1_Phania_funesta_genome_assembly,_chromosome:_2	AUGUSTUS	exon	41880235	41880316	.	+	.	ID=g5906.t2.exon2;Parent=g5906.t2;
OZ010653.1_Phania_funesta_genome_assembly,_chromosome:_2	AUGUSTUS	stop_codon	41880314	41880316	.	+	0	ID=g5906.t2.stop1;Parent=g5906.t2;
OZ010653.1_Phania_funesta_genome_assembly,_chromosome:_2	AUGUSTUS	gene	41968522	41971144	.	+	.	ID=g5907;
OZ010653.1_Phania_funesta_genome_assembly,_chromosome:_2	AUGUSTUS	mRNA	41968522	41971144	1	+	.	ID=g5907.t1;Parent=g5907;
OZ010653.1_Phania_funesta_genome_assembly,_chromosome:_2	AUGUSTUS	start_codon	41968522	41968524	.	+	0	ID=g5907.t1.start1;Parent=g5907.t1;
OZ010653.1_Phania_funesta_genome_assembly,_chromosome:_2	AUGUSTUS	CDS	41968522	41968605	1	+	0	ID=g5907.t1.CDS1;Parent=g5907.t1;
OZ010653.1_Phania_funesta_genome_assembly,_chromosome:_2	AUGUSTUS	exon	41968522	41968605	.	+	.	ID=g5907.t1.exon1;Parent=g5907.t1;
OZ010653.1_Phania_funesta_genome_assembly,_chromosome:_2	AUGUSTUS	intron	41968606	41970898	1	+	.	ID=g5907.t1.intron1;Parent=g5907.t1;
OZ010653.1_Phania_funesta_genome_assembly,_chromosome:_2	AUGUSTUS	CDS	41970899	41971144	1	+	0	ID=g5907.t1.CDS2;Parent=g5907.t1;
OZ010653.1_Phania_funesta_genome_assembly,_chromosome:_2	AUGUSTUS	exon	41970899	41971144	.	+	.	ID=g5907.t1.exon2;Parent=g5907.t1;
OZ010653.1_Phania_funesta_genome_assembly,_chromosome:_2	AUGUSTUS	stop_codon	41971142	41971144	.	+	0	ID=g5907.t1.stop1;Parent=g5907.t1;
OZ010653.1_Phania_funesta_genome_assembly,_chromosome:_2	AUGUSTUS	gene	42011751	42020263	.	+	.	ID=g5908;
OZ010653.1_Phania_funesta_genome_assembly,_chromosome:_2	AUGUSTUS	mRNA	42011751	42020263	0.87	+	.	ID=g5908.t1;Parent=g5908;
OZ010653.1_Phania_funesta_genome_assembly,_chromosome:_2	AUGUSTUS	start_codon	42011751	42011753	.	+	0	ID=g5908.t1.start1;Parent=g5908.t1;
OZ010653.1_Phania_funesta_genome_assembly,_chromosome:_2	AUGUSTUS	CDS	42011751	42011913	0.87	+	0	ID=g5908.t1.CDS1;Parent=g5908.t1;
OZ010653.1_Phania_funesta_genome_assembly,_chromosome:_2	AUGUSTUS	exon	42011751	42011913	.	+	.	ID=g5908.t1.exon1;Parent=g5908.t1;
OZ010653.1_Phania_funesta_genome_assembly,_chromosome:_2	AUGUSTUS	intron	42011914	42019017	1	+	.	ID=g5908.t1.intron1;Parent=g5908.t1;
OZ010653.1_Phania_funesta_genome_assembly,_chromosome:_2	AUGUSTUS	CDS	42019018	42019194	1	+	2	ID=g5908.t1.CDS2;Parent=g5908.t1;
OZ010653.1_Phania_funesta_genome_assembly,_chromosome:_2	AUGUSTUS	exon	42019018	42019194	.	+	.	ID=g5908.t1.exon2;Parent=g5908.t1;
OZ010653.1_Phania_funesta_genome_assembly,_chromosome:_2	AUGUSTUS	intron	42019195	42020150	1	+	.	ID=g5908.t1.intron2;Parent=g5908.t1;
OZ010653.1_Phania_funesta_genome_assembly,_chromosome:_2	AUGUSTUS	CDS	42020151	42020263	1	+	2	ID=g5908.t1.CDS3;Parent=g5908.t1;
OZ010653.1_Phania_funesta_genome_assembly,_chromosome:_2	AUGUSTUS	exon	42020151	42020263	.	+	.	ID=g5908.t1.exon3;Parent=g5908.t1;
OZ010653.1_Phania_funesta_genome_assembly,_chromosome:_2	AUGUSTUS	stop_codon	42020261	42020263	.	+	0	ID=g5908.t1.stop1;Parent=g5908.t1;
OZ010653.1_Phania_funesta_genome_assembly,_chromosome:_2	AUGUSTUS	gene	42056025	42057095	.	-	.	ID=g5909;
OZ010653.1_Phania_funesta_genome_assembly,_chromosome:_2	AUGUSTUS	mRNA	42056025	42057095	1	-	.	ID=g5909.t1;Parent=g5909;
OZ010653.1_Phania_funesta_genome_assembly,_chromosome:_2	AUGUSTUS	stop_codon	42056025	42056027	.	-	0	ID=g5909.t1.stop1;Parent=g5909.t1;
OZ010653.1_Phania_funesta_genome_assembly,_chromosome:_2	AUGUSTUS	CDS	42056025	42057095	1	-	0	ID=g5909.t1.CDS1;Parent=g5909.t1;
OZ010653.1_Phania_funesta_genome_assembly,_chromosome:_2	AUGUSTUS	exon	42056025	42057095	.	-	.	ID=g5909.t1.exon1;Parent=g5909.t1;
OZ010653.1_Phania_funesta_genome_assembly,_chromosome:_2	AUGUSTUS	start_codon	42057093	42057095	.	-	0	ID=g5909.t1.start1;Parent=g5909.t1;
OZ010653.1_Phania_funesta_genome_assembly,_chromosome:_2	AUGUSTUS	gene	42059859	42060625	.	+	.	ID=g5910;
OZ010653.1_Phania_funesta_genome_assembly,_chromosome:_2	AUGUSTUS	mRNA	42059859	42060625	0.6	+	.	ID=g5910.t1;Parent=g5910;
OZ010653.1_Phania_funesta_genome_assembly,_chromosome:_2	AUGUSTUS	start_codon	42059859	42059861	.	+	0	ID=g5910.t1.start1;Parent=g5910.t1;
OZ010653.1_Phania_funesta_genome_assembly,_chromosome:_2	AUGUSTUS	CDS	42059859	42060099	0.62	+	0	ID=g5910.t1.CDS1;Parent=g5910.t1;
OZ010653.1_Phania_funesta_genome_assembly,_chromosome:_2	AUGUSTUS	exon	42059859	42060099	.	+	.	ID=g5910.t1.exon1;Parent=g5910.t1;
OZ010653.1_Phania_funesta_genome_assembly,_chromosome:_2	AUGUSTUS	intron	42060100	42060332	0.62	+	.	ID=g5910.t1.intron1;Parent=g5910.t1;
OZ010653.1_Phania_funesta_genome_assembly,_chromosome:_2	AUGUSTUS	CDS	42060333	42060625	0.7	+	2	ID=g5910.t1.CDS2;Parent=g5910.t1;
OZ010653.1_Phania_funesta_genome_assembly,_chromosome:_2	AUGUSTUS	exon	42060333	42060625	.	+	.	ID=g5910.t1.exon2;Parent=g5910.t1;
OZ010653.1_Phania_funesta_genome_assembly,_chromosome:_2	AUGUSTUS	stop_codon	42060623	42060625	.	+	0	ID=g5910.t1.stop1;Parent=g5910.t1;
OZ010653.1_Phania_funesta_genome_assembly,_chromosome:_2	AUGUSTUS	gene	42074128	42075252	.	-	.	ID=g5911;
OZ010653.1_Phania_funesta_genome_assembly,_chromosome:_2	AUGUSTUS	mRNA	42074128	42075132	0.65	-	.	ID=g5911.t1;Parent=g5911;
OZ010653.1_Phania_funesta_genome_assembly,_chromosome:_2	AUGUSTUS	stop_codon	42074128	42074130	.	-	0	ID=g5911.t1.stop1;Parent=g5911.t1;
OZ010653.1_Phania_funesta_genome_assembly,_chromosome:_2	AUGUSTUS	CDS	42074128	42074141	0.99	-	2	ID=g5911.t1.CDS1;Parent=g5911.t1;
OZ010653.1_Phania_funesta_genome_assembly,_chromosome:_2	AUGUSTUS	exon	42074128	42074141	.	-	.	ID=g5911.t1.exon1;Parent=g5911.t1;
OZ010653.1_Phania_funesta_genome_assembly,_chromosome:_2	AUGUSTUS	intron	42074142	42074352	0.99	-	.	ID=g5911.t1.intron1;Parent=g5911.t1;
OZ010653.1_Phania_funesta_genome_assembly,_chromosome:_2	AUGUSTUS	CDS	42074353	42074459	0.99	-	1	ID=g5911.t1.CDS2;Parent=g5911.t1;
OZ010653.1_Phania_funesta_genome_assembly,_chromosome:_2	AUGUSTUS	exon	42074353	42074459	.	-	.	ID=g5911.t1.exon2;Parent=g5911.t1;
OZ010653.1_Phania_funesta_genome_assembly,_chromosome:_2	AUGUSTUS	intron	42074460	42074857	0.66	-	.	ID=g5911.t1.intron2;Parent=g5911.t1;
OZ010653.1_Phania_funesta_genome_assembly,_chromosome:_2	AUGUSTUS	CDS	42074858	42075132	0.66	-	0	ID=g5911.t1.CDS3;Parent=g5911.t1;
OZ010653.1_Phania_funesta_genome_assembly,_chromosome:_2	AUGUSTUS	exon	42074858	42075132	.	-	.	ID=g5911.t1.exon3;Parent=g5911.t1;
OZ010653.1_Phania_funesta_genome_assembly,_chromosome:_2	AUGUSTUS	start_codon	42075130	42075132	.	-	0	ID=g5911.t1.start1;Parent=g5911.t1;
OZ010653.1_Phania_funesta_genome_assembly,_chromosome:_2	AUGUSTUS	mRNA	42074128	42075252	0.41	-	.	ID=g5911.t2;Parent=g5911;
OZ010653.1_Phania_funesta_genome_assembly,_chromosome:_2	AUGUSTUS	stop_codon	42074128	42074130	.	-	0	ID=g5911.t2.stop1;Parent=g5911.t2;
OZ010653.1_Phania_funesta_genome_assembly,_chromosome:_2	AUGUSTUS	CDS	42074128	42074141	1	-	2	ID=g5911.t2.CDS1;Parent=g5911.t2;
OZ010653.1_Phania_funesta_genome_assembly,_chromosome:_2	AUGUSTUS	exon	42074128	42074141	.	-	.	ID=g5911.t2.exon1;Parent=g5911.t2;
OZ010653.1_Phania_funesta_genome_assembly,_chromosome:_2	AUGUSTUS	intron	42074142	42074352	0.99	-	.	ID=g5911.t2.intron1;Parent=g5911.t2;
OZ010653.1_Phania_funesta_genome_assembly,_chromosome:_2	AUGUSTUS	CDS	42074353	42074459	0.99	-	1	ID=g5911.t2.CDS2;Parent=g5911.t2;
OZ010653.1_Phania_funesta_genome_assembly,_chromosome:_2	AUGUSTUS	exon	42074353	42074459	.	-	.	ID=g5911.t2.exon2;Parent=g5911.t2;
OZ010653.1_Phania_funesta_genome_assembly,_chromosome:_2	AUGUSTUS	intron	42074460	42074857	0.58	-	.	ID=g5911.t2.intron2;Parent=g5911.t2;
OZ010653.1_Phania_funesta_genome_assembly,_chromosome:_2	AUGUSTUS	CDS	42074858	42075252	0.41	-	0	ID=g5911.t2.CDS3;Parent=g5911.t2;
OZ010653.1_Phania_funesta_genome_assembly,_chromosome:_2	AUGUSTUS	exon	42074858	42075252	.	-	.	ID=g5911.t2.exon3;Parent=g5911.t2;
OZ010653.1_Phania_funesta_genome_assembly,_chromosome:_2	AUGUSTUS	start_codon	42075250	42075252	.	-	0	ID=g5911.t2.start1;Parent=g5911.t2;
OZ010653.1_Phania_funesta_genome_assembly,_chromosome:_2	AUGUSTUS	mRNA	42074219	42075132	0.29	-	.	ID=g5911.t3;Parent=g5911;
OZ010653.1_Phania_funesta_genome_assembly,_chromosome:_2	AUGUSTUS	stop_codon	42074219	42074221	.	-	0	ID=g5911.t3.stop1;Parent=g5911.t3;
OZ010653.1_Phania_funesta_genome_assembly,_chromosome:_2	AUGUSTUS	CDS	42074219	42074459	0.58	-	1	ID=g5911.t3.CDS1;Parent=g5911.t3;
OZ010653.1_Phania_funesta_genome_assembly,_chromosome:_2	AUGUSTUS	exon	42074219	42074459	.	-	.	ID=g5911.t3.exon1;Parent=g5911.t3;
OZ010653.1_Phania_funesta_genome_assembly,_chromosome:_2	AUGUSTUS	intron	42074460	42074857	0.52	-	.	ID=g5911.t3.intron1;Parent=g5911.t3;
OZ010653.1_Phania_funesta_genome_assembly,_chromosome:_2	AUGUSTUS	CDS	42074858	42075132	0.51	-	0	ID=g5911.t3.CDS2;Parent=g5911.t3;
OZ010653.1_Phania_funesta_genome_assembly,_chromosome:_2	AUGUSTUS	exon	42074858	42075132	.	-	.	ID=g5911.t3.exon2;Parent=g5911.t3;
OZ010653.1_Phania_funesta_genome_assembly,_chromosome:_2	AUGUSTUS	start_codon	42075130	42075132	.	-	0	ID=g5911.t3.start1;Parent=g5911.t3;
OZ010653.1_Phania_funesta_genome_assembly,_chromosome:_2	AUGUSTUS	gene	42087069	42088178	.	-	.	ID=g5912;
OZ010653.1_Phania_funesta_genome_assembly,_chromosome:_2	AUGUSTUS	mRNA	42087069	42088178	1	-	.	ID=g5912.t1;Parent=g5912;
OZ010653.1_Phania_funesta_genome_assembly,_chromosome:_2	AUGUSTUS	stop_codon	42087069	42087071	.	-	0	ID=g5912.t1.stop1;Parent=g5912.t1;
OZ010653.1_Phania_funesta_genome_assembly,_chromosome:_2	AUGUSTUS	CDS	42087069	42088178	1	-	0	ID=g5912.t1.CDS1;Parent=g5912.t1;
OZ010653.1_Phania_funesta_genome_assembly,_chromosome:_2	AUGUSTUS	exon	42087069	42088178	.	-	.	ID=g5912.t1.exon1;Parent=g5912.t1;
OZ010653.1_Phania_funesta_genome_assembly,_chromosome:_2	AUGUSTUS	start_codon	42088176	42088178	.	-	0	ID=g5912.t1.start1;Parent=g5912.t1;
OZ010653.1_Phania_funesta_genome_assembly,_chromosome:_2	AUGUSTUS	gene	42089261	42092208	.	+	.	ID=g5913;
OZ010653.1_Phania_funesta_genome_assembly,_chromosome:_2	AUGUSTUS	mRNA	42089261	42092208	0.73	+	.	ID=g5913.t1;Parent=g5913;
OZ010653.1_Phania_funesta_genome_assembly,_chromosome:_2	AUGUSTUS	start_codon	42089261	42089263	.	+	0	ID=g5913.t1.start1;Parent=g5913.t1;
OZ010653.1_Phania_funesta_genome_assembly,_chromosome:_2	AUGUSTUS	CDS	42089261	42089462	0.86	+	0	ID=g5913.t1.CDS1;Parent=g5913.t1;
OZ010653.1_Phania_funesta_genome_assembly,_chromosome:_2	AUGUSTUS	exon	42089261	42089462	.	+	.	ID=g5913.t1.exon1;Parent=g5913.t1;
OZ010653.1_Phania_funesta_genome_assembly,_chromosome:_2	AUGUSTUS	intron	42089463	42090351	0.87	+	.	ID=g5913.t1.intron1;Parent=g5913.t1;
OZ010653.1_Phania_funesta_genome_assembly,_chromosome:_2	AUGUSTUS	CDS	42090352	42090535	1	+	2	ID=g5913.t1.CDS2;Parent=g5913.t1;
OZ010653.1_Phania_funesta_genome_assembly,_chromosome:_2	AUGUSTUS	exon	42090352	42090535	.	+	.	ID=g5913.t1.exon2;Parent=g5913.t1;
OZ010653.1_Phania_funesta_genome_assembly,_chromosome:_2	AUGUSTUS	intron	42090536	42090602	1	+	.	ID=g5913.t1.intron2;Parent=g5913.t1;
OZ010653.1_Phania_funesta_genome_assembly,_chromosome:_2	AUGUSTUS	CDS	42090603	42092208	0.86	+	1	ID=g5913.t1.CDS3;Parent=g5913.t1;
OZ010653.1_Phania_funesta_genome_assembly,_chromosome:_2	AUGUSTUS	exon	42090603	42092208	.	+	.	ID=g5913.t1.exon3;Parent=g5913.t1;
OZ010653.1_Phania_funesta_genome_assembly,_chromosome:_2	AUGUSTUS	stop_codon	42092206	42092208	.	+	0	ID=g5913.t1.stop1;Parent=g5913.t1;
OZ010653.1_Phania_funesta_genome_assembly,_chromosome:_2	AUGUSTUS	gene	42107353	42108525	.	+	.	ID=g5914;
OZ010653.1_Phania_funesta_genome_assembly,_chromosome:_2	AUGUSTUS	mRNA	42107353	42108525	1	+	.	ID=g5914.t1;Parent=g5914;
OZ010653.1_Phania_funesta_genome_assembly,_chromosome:_2	AUGUSTUS	start_codon	42107353	42107355	.	+	0	ID=g5914.t1.start1;Parent=g5914.t1;
OZ010653.1_Phania_funesta_genome_assembly,_chromosome:_2	AUGUSTUS	CDS	42107353	42108525	1	+	0	ID=g5914.t1.CDS1;Parent=g5914.t1;
OZ010653.1_Phania_funesta_genome_assembly,_chromosome:_2	AUGUSTUS	exon	42107353	42108525	.	+	.	ID=g5914.t1.exon1;Parent=g5914.t1;
OZ010653.1_Phania_funesta_genome_assembly,_chromosome:_2	AUGUSTUS	stop_codon	42108523	42108525	.	+	0	ID=g5914.t1.stop1;Parent=g5914.t1;
OZ010653.1_Phania_funesta_genome_assembly,_chromosome:_2	AUGUSTUS	gene	42122576	42136442	.	-	.	ID=g5915;
OZ010653.1_Phania_funesta_genome_assembly,_chromosome:_2	AUGUSTUS	mRNA	42122576	42136442	1	-	.	ID=g5915.t1;Parent=g5915;
OZ010653.1_Phania_funesta_genome_assembly,_chromosome:_2	AUGUSTUS	stop_codon	42122576	42122578	.	-	0	ID=g5915.t1.stop1;Parent=g5915.t1;
OZ010653.1_Phania_funesta_genome_assembly,_chromosome:_2	AUGUSTUS	CDS	42122576	42122853	1	-	2	ID=g5915.t1.CDS1;Parent=g5915.t1;
OZ010653.1_Phania_funesta_genome_assembly,_chromosome:_2	AUGUSTUS	exon	42122576	42122853	.	-	.	ID=g5915.t1.exon1;Parent=g5915.t1;
OZ010653.1_Phania_funesta_genome_assembly,_chromosome:_2	AUGUSTUS	intron	42122854	42122934	1	-	.	ID=g5915.t1.intron1;Parent=g5915.t1;
OZ010653.1_Phania_funesta_genome_assembly,_chromosome:_2	AUGUSTUS	CDS	42122935	42123426	1	-	2	ID=g5915.t1.CDS2;Parent=g5915.t1;
OZ010653.1_Phania_funesta_genome_assembly,_chromosome:_2	AUGUSTUS	exon	42122935	42123426	.	-	.	ID=g5915.t1.exon2;Parent=g5915.t1;
OZ010653.1_Phania_funesta_genome_assembly,_chromosome:_2	AUGUSTUS	intron	42123427	42127264	1	-	.	ID=g5915.t1.intron2;Parent=g5915.t1;
OZ010653.1_Phania_funesta_genome_assembly,_chromosome:_2	AUGUSTUS	CDS	42127265	42127414	1	-	2	ID=g5915.t1.CDS3;Parent=g5915.t1;
OZ010653.1_Phania_funesta_genome_assembly,_chromosome:_2	AUGUSTUS	exon	42127265	42127414	.	-	.	ID=g5915.t1.exon3;Parent=g5915.t1;
OZ010653.1_Phania_funesta_genome_assembly,_chromosome:_2	AUGUSTUS	intron	42127415	42128057	1	-	.	ID=g5915.t1.intron3;Parent=g5915.t1;
OZ010653.1_Phania_funesta_genome_assembly,_chromosome:_2	AUGUSTUS	CDS	42128058	42128195	1	-	2	ID=g5915.t1.CDS4;Parent=g5915.t1;
OZ010653.1_Phania_funesta_genome_assembly,_chromosome:_2	AUGUSTUS	exon	42128058	42128195	.	-	.	ID=g5915.t1.exon4;Parent=g5915.t1;
OZ010653.1_Phania_funesta_genome_assembly,_chromosome:_2	AUGUSTUS	intron	42128196	42128322	1	-	.	ID=g5915.t1.intron4;Parent=g5915.t1;
OZ010653.1_Phania_funesta_genome_assembly,_chromosome:_2	AUGUSTUS	CDS	42128323	42128433	1	-	2	ID=g5915.t1.CDS5;Parent=g5915.t1;
OZ010653.1_Phania_funesta_genome_assembly,_chromosome:_2	AUGUSTUS	exon	42128323	42128433	.	-	.	ID=g5915.t1.exon5;Parent=g5915.t1;
OZ010653.1_Phania_funesta_genome_assembly,_chromosome:_2	AUGUSTUS	intron	42128434	42136300	1	-	.	ID=g5915.t1.intron5;Parent=g5915.t1;
OZ010653.1_Phania_funesta_genome_assembly,_chromosome:_2	AUGUSTUS	CDS	42136301	42136442	1	-	0	ID=g5915.t1.CDS6;Parent=g5915.t1;
OZ010653.1_Phania_funesta_genome_assembly,_chromosome:_2	AUGUSTUS	exon	42136301	42136442	.	-	.	ID=g5915.t1.exon6;Parent=g5915.t1;
OZ010653.1_Phania_funesta_genome_assembly,_chromosome:_2	AUGUSTUS	start_codon	42136440	42136442	.	-	0	ID=g5915.t1.start1;Parent=g5915.t1;
OZ010653.1_Phania_funesta_genome_assembly,_chromosome:_2	AUGUSTUS	gene	42307552	42307990	.	-	.	ID=g5916;
OZ010653.1_Phania_funesta_genome_assembly,_chromosome:_2	AUGUSTUS	mRNA	42307552	42307990	1	-	.	ID=g5916.t1;Parent=g5916;
OZ010653.1_Phania_funesta_genome_assembly,_chromosome:_2	AUGUSTUS	stop_codon	42307552	42307554	.	-	0	ID=g5916.t1.stop1;Parent=g5916.t1;
OZ010653.1_Phania_funesta_genome_assembly,_chromosome:_2	AUGUSTUS	CDS	42307552	42307823	1	-	2	ID=g5916.t1.CDS1;Parent=g5916.t1;
OZ010653.1_Phania_funesta_genome_assembly,_chromosome:_2	AUGUSTUS	exon	42307552	42307823	.	-	.	ID=g5916.t1.exon1;Parent=g5916.t1;
OZ010653.1_Phania_funesta_genome_assembly,_chromosome:_2	AUGUSTUS	intron	42307824	42307884	1	-	.	ID=g5916.t1.intron1;Parent=g5916.t1;
OZ010653.1_Phania_funesta_genome_assembly,_chromosome:_2	AUGUSTUS	CDS	42307885	42307990	1	-	0	ID=g5916.t1.CDS2;Parent=g5916.t1;
OZ010653.1_Phania_funesta_genome_assembly,_chromosome:_2	AUGUSTUS	exon	42307885	42307990	.	-	.	ID=g5916.t1.exon2;Parent=g5916.t1;
OZ010653.1_Phania_funesta_genome_assembly,_chromosome:_2	AUGUSTUS	start_codon	42307988	42307990	.	-	0	ID=g5916.t1.start1;Parent=g5916.t1;
OZ010653.1_Phania_funesta_genome_assembly,_chromosome:_2	AUGUSTUS	gene	42356136	42356441	.	+	.	ID=g5917;
OZ010653.1_Phania_funesta_genome_assembly,_chromosome:_2	AUGUSTUS	mRNA	42356136	42356441	0.54	+	.	ID=g5917.t1;Parent=g5917;
OZ010653.1_Phania_funesta_genome_assembly,_chromosome:_2	AUGUSTUS	start_codon	42356136	42356138	.	+	0	ID=g5917.t1.start1;Parent=g5917.t1;
OZ010653.1_Phania_funesta_genome_assembly,_chromosome:_2	AUGUSTUS	CDS	42356136	42356441	0.54	+	0	ID=g5917.t1.CDS1;Parent=g5917.t1;
OZ010653.1_Phania_funesta_genome_assembly,_chromosome:_2	AUGUSTUS	exon	42356136	42356441	.	+	.	ID=g5917.t1.exon1;Parent=g5917.t1;
OZ010653.1_Phania_funesta_genome_assembly,_chromosome:_2	AUGUSTUS	stop_codon	42356439	42356441	.	+	0	ID=g5917.t1.stop1;Parent=g5917.t1;
OZ010653.1_Phania_funesta_genome_assembly,_chromosome:_2	AUGUSTUS	gene	42542830	42545371	.	+	.	ID=g5918;
OZ010653.1_Phania_funesta_genome_assembly,_chromosome:_2	AUGUSTUS	mRNA	42542830	42545371	1	+	.	ID=g5918.t1;Parent=g5918;
OZ010653.1_Phania_funesta_genome_assembly,_chromosome:_2	AUGUSTUS	start_codon	42542830	42542832	.	+	0	ID=g5918.t1.start1;Parent=g5918.t1;
OZ010653.1_Phania_funesta_genome_assembly,_chromosome:_2	AUGUSTUS	CDS	42542830	42543796	1	+	0	ID=g5918.t1.CDS1;Parent=g5918.t1;
OZ010653.1_Phania_funesta_genome_assembly,_chromosome:_2	AUGUSTUS	exon	42542830	42543796	.	+	.	ID=g5918.t1.exon1;Parent=g5918.t1;
OZ010653.1_Phania_funesta_genome_assembly,_chromosome:_2	AUGUSTUS	intron	42543797	42544574	1	+	.	ID=g5918.t1.intron1;Parent=g5918.t1;
OZ010653.1_Phania_funesta_genome_assembly,_chromosome:_2	AUGUSTUS	CDS	42544575	42545371	1	+	2	ID=g5918.t1.CDS2;Parent=g5918.t1;
OZ010653.1_Phania_funesta_genome_assembly,_chromosome:_2	AUGUSTUS	exon	42544575	42545371	.	+	.	ID=g5918.t1.exon2;Parent=g5918.t1;
OZ010653.1_Phania_funesta_genome_assembly,_chromosome:_2	AUGUSTUS	stop_codon	42545369	42545371	.	+	0	ID=g5918.t1.stop1;Parent=g5918.t1;
OZ010653.1_Phania_funesta_genome_assembly,_chromosome:_2	AUGUSTUS	gene	42546206	42574928	.	-	.	ID=g5919;
OZ010653.1_Phania_funesta_genome_assembly,_chromosome:_2	AUGUSTUS	mRNA	42546206	42574928	0.49	-	.	ID=g5919.t1;Parent=g5919;
OZ010653.1_Phania_funesta_genome_assembly,_chromosome:_2	AUGUSTUS	stop_codon	42546206	42546208	.	-	0	ID=g5919.t1.stop1;Parent=g5919.t1;
OZ010653.1_Phania_funesta_genome_assembly,_chromosome:_2	AUGUSTUS	CDS	42546206	42547081	1	-	0	ID=g5919.t1.CDS1;Parent=g5919.t1;
OZ010653.1_Phania_funesta_genome_assembly,_chromosome:_2	AUGUSTUS	exon	42546206	42547081	.	-	.	ID=g5919.t1.exon1;Parent=g5919.t1;
OZ010653.1_Phania_funesta_genome_assembly,_chromosome:_2	AUGUSTUS	intron	42547082	42547143	1	-	.	ID=g5919.t1.intron1;Parent=g5919.t1;
OZ010653.1_Phania_funesta_genome_assembly,_chromosome:_2	AUGUSTUS	CDS	42547144	42547368	1	-	0	ID=g5919.t1.CDS2;Parent=g5919.t1;
OZ010653.1_Phania_funesta_genome_assembly,_chromosome:_2	AUGUSTUS	exon	42547144	42547368	.	-	.	ID=g5919.t1.exon2;Parent=g5919.t1;
OZ010653.1_Phania_funesta_genome_assembly,_chromosome:_2	AUGUSTUS	intron	42547369	42548047	1	-	.	ID=g5919.t1.intron2;Parent=g5919.t1;
OZ010653.1_Phania_funesta_genome_assembly,_chromosome:_2	AUGUSTUS	CDS	42548048	42548470	1	-	0	ID=g5919.t1.CDS3;Parent=g5919.t1;
OZ010653.1_Phania_funesta_genome_assembly,_chromosome:_2	AUGUSTUS	exon	42548048	42548470	.	-	.	ID=g5919.t1.exon3;Parent=g5919.t1;
OZ010653.1_Phania_funesta_genome_assembly,_chromosome:_2	AUGUSTUS	intron	42548471	42548583	1	-	.	ID=g5919.t1.intron3;Parent=g5919.t1;
OZ010653.1_Phania_funesta_genome_assembly,_chromosome:_2	AUGUSTUS	CDS	42548584	42548888	1	-	2	ID=g5919.t1.CDS4;Parent=g5919.t1;
OZ010653.1_Phania_funesta_genome_assembly,_chromosome:_2	AUGUSTUS	exon	42548584	42548888	.	-	.	ID=g5919.t1.exon4;Parent=g5919.t1;
OZ010653.1_Phania_funesta_genome_assembly,_chromosome:_2	AUGUSTUS	intron	42548889	42554580	0.93	-	.	ID=g5919.t1.intron4;Parent=g5919.t1;
OZ010653.1_Phania_funesta_genome_assembly,_chromosome:_2	AUGUSTUS	CDS	42554581	42555866	1	-	1	ID=g5919.t1.CDS5;Parent=g5919.t1;
OZ010653.1_Phania_funesta_genome_assembly,_chromosome:_2	AUGUSTUS	exon	42554581	42555866	.	-	.	ID=g5919.t1.exon5;Parent=g5919.t1;
OZ010653.1_Phania_funesta_genome_assembly,_chromosome:_2	AUGUSTUS	intron	42555867	42556258	0.56	-	.	ID=g5919.t1.intron5;Parent=g5919.t1;
OZ010653.1_Phania_funesta_genome_assembly,_chromosome:_2	AUGUSTUS	CDS	42556259	42556363	0.56	-	1	ID=g5919.t1.CDS6;Parent=g5919.t1;
OZ010653.1_Phania_funesta_genome_assembly,_chromosome:_2	AUGUSTUS	exon	42556259	42556363	.	-	.	ID=g5919.t1.exon6;Parent=g5919.t1;
OZ010653.1_Phania_funesta_genome_assembly,_chromosome:_2	AUGUSTUS	intron	42556364	42556417	0.56	-	.	ID=g5919.t1.intron6;Parent=g5919.t1;
OZ010653.1_Phania_funesta_genome_assembly,_chromosome:_2	AUGUSTUS	CDS	42556418	42556525	1	-	1	ID=g5919.t1.CDS7;Parent=g5919.t1;
OZ010653.1_Phania_funesta_genome_assembly,_chromosome:_2	AUGUSTUS	exon	42556418	42556525	.	-	.	ID=g5919.t1.exon7;Parent=g5919.t1;
OZ010653.1_Phania_funesta_genome_assembly,_chromosome:_2	AUGUSTUS	intron	42556526	42571214	1	-	.	ID=g5919.t1.intron7;Parent=g5919.t1;
OZ010653.1_Phania_funesta_genome_assembly,_chromosome:_2	AUGUSTUS	CDS	42571215	42571856	1	-	1	ID=g5919.t1.CDS8;Parent=g5919.t1;
OZ010653.1_Phania_funesta_genome_assembly,_chromosome:_2	AUGUSTUS	exon	42571215	42571856	.	-	.	ID=g5919.t1.exon8;Parent=g5919.t1;
OZ010653.1_Phania_funesta_genome_assembly,_chromosome:_2	AUGUSTUS	intron	42571857	42572382	1	-	.	ID=g5919.t1.intron8;Parent=g5919.t1;
OZ010653.1_Phania_funesta_genome_assembly,_chromosome:_2	AUGUSTUS	CDS	42572383	42572602	1	-	2	ID=g5919.t1.CDS9;Parent=g5919.t1;
OZ010653.1_Phania_funesta_genome_assembly,_chromosome:_2	AUGUSTUS	exon	42572383	42572602	.	-	.	ID=g5919.t1.exon9;Parent=g5919.t1;
OZ010653.1_Phania_funesta_genome_assembly,_chromosome:_2	AUGUSTUS	intron	42572603	42572880	1	-	.	ID=g5919.t1.intron9;Parent=g5919.t1;
OZ010653.1_Phania_funesta_genome_assembly,_chromosome:_2	AUGUSTUS	CDS	42572881	42573706	1	-	0	ID=g5919.t1.CDS10;Parent=g5919.t1;
OZ010653.1_Phania_funesta_genome_assembly,_chromosome:_2	AUGUSTUS	exon	42572881	42573706	.	-	.	ID=g5919.t1.exon10;Parent=g5919.t1;
OZ010653.1_Phania_funesta_genome_assembly,_chromosome:_2	AUGUSTUS	intron	42573707	42573776	1	-	.	ID=g5919.t1.intron10;Parent=g5919.t1;
OZ010653.1_Phania_funesta_genome_assembly,_chromosome:_2	AUGUSTUS	CDS	42573777	42574544	1	-	0	ID=g5919.t1.CDS11;Parent=g5919.t1;
OZ010653.1_Phania_funesta_genome_assembly,_chromosome:_2	AUGUSTUS	exon	42573777	42574544	.	-	.	ID=g5919.t1.exon11;Parent=g5919.t1;
OZ010653.1_Phania_funesta_genome_assembly,_chromosome:_2	AUGUSTUS	intron	42574545	42574608	1	-	.	ID=g5919.t1.intron11;Parent=g5919.t1;
OZ010653.1_Phania_funesta_genome_assembly,_chromosome:_2	AUGUSTUS	CDS	42574609	42574771	1	-	1	ID=g5919.t1.CDS12;Parent=g5919.t1;
OZ010653.1_Phania_funesta_genome_assembly,_chromosome:_2	AUGUSTUS	exon	42574609	42574771	.	-	.	ID=g5919.t1.exon12;Parent=g5919.t1;
OZ010653.1_Phania_funesta_genome_assembly,_chromosome:_2	AUGUSTUS	intron	42574772	42574827	1	-	.	ID=g5919.t1.intron12;Parent=g5919.t1;
OZ010653.1_Phania_funesta_genome_assembly,_chromosome:_2	AUGUSTUS	CDS	42574828	42574928	1	-	0	ID=g5919.t1.CDS13;Parent=g5919.t1;
OZ010653.1_Phania_funesta_genome_assembly,_chromosome:_2	AUGUSTUS	exon	42574828	42574928	.	-	.	ID=g5919.t1.exon13;Parent=g5919.t1;
OZ010653.1_Phania_funesta_genome_assembly,_chromosome:_2	AUGUSTUS	start_codon	42574926	42574928	.	-	0	ID=g5919.t1.start1;Parent=g5919.t1;
OZ010653.1_Phania_funesta_genome_assembly,_chromosome:_2	GeneMark.hmm3	mRNA	42571211	42574928	.	-	.	ID=g5919.t2;Parent=g5919;
OZ010653.1_Phania_funesta_genome_assembly,_chromosome:_2	GeneMark.hmm3	stop_codon	42571211	42571213	.	-	0	ID=g5919.t2.stop1;Parent=g5919.t2;
OZ010653.1_Phania_funesta_genome_assembly,_chromosome:_2	GeneMark.hmm3	CDS	42571211	42571856	.	-	1	ID=g5919.t2.CDS1;Parent=g5919.t2;
OZ010653.1_Phania_funesta_genome_assembly,_chromosome:_2	GeneMark.hmm3	exon	42571211	42571856	0	-	.	ID=g5919.t2.exon1;Parent=g5919.t2;
OZ010653.1_Phania_funesta_genome_assembly,_chromosome:_2	GeneMark.hmm3	intron	42571857	42572382	.	-	2	ID=g5919.t2.intron1;Parent=g5919.t2;
OZ010653.1_Phania_funesta_genome_assembly,_chromosome:_2	GeneMark.hmm3	CDS	42572383	42572602	.	-	2	ID=g5919.t2.CDS2;Parent=g5919.t2;
OZ010653.1_Phania_funesta_genome_assembly,_chromosome:_2	GeneMark.hmm3	exon	42572383	42572602	0	-	.	ID=g5919.t2.exon2;Parent=g5919.t2;
OZ010653.1_Phania_funesta_genome_assembly,_chromosome:_2	GeneMark.hmm3	intron	42572603	42572880	.	-	0	ID=g5919.t2.intron2;Parent=g5919.t2;
OZ010653.1_Phania_funesta_genome_assembly,_chromosome:_2	GeneMark.hmm3	CDS	42572881	42573706	.	-	0	ID=g5919.t2.CDS3;Parent=g5919.t2;
OZ010653.1_Phania_funesta_genome_assembly,_chromosome:_2	GeneMark.hmm3	exon	42572881	42573706	0	-	.	ID=g5919.t2.exon3;Parent=g5919.t2;
OZ010653.1_Phania_funesta_genome_assembly,_chromosome:_2	GeneMark.hmm3	intron	42573707	42573776	.	-	0	ID=g5919.t2.intron3;Parent=g5919.t2;
OZ010653.1_Phania_funesta_genome_assembly,_chromosome:_2	GeneMark.hmm3	CDS	42573777	42574544	.	-	0	ID=g5919.t2.CDS4;Parent=g5919.t2;
OZ010653.1_Phania_funesta_genome_assembly,_chromosome:_2	GeneMark.hmm3	exon	42573777	42574544	0	-	.	ID=g5919.t2.exon4;Parent=g5919.t2;
OZ010653.1_Phania_funesta_genome_assembly,_chromosome:_2	GeneMark.hmm3	intron	42574545	42574608	.	-	1	ID=g5919.t2.intron4;Parent=g5919.t2;
OZ010653.1_Phania_funesta_genome_assembly,_chromosome:_2	GeneMark.hmm3	CDS	42574609	42574771	.	-	1	ID=g5919.t2.CDS5;Parent=g5919.t2;
OZ010653.1_Phania_funesta_genome_assembly,_chromosome:_2	GeneMark.hmm3	exon	42574609	42574771	0	-	.	ID=g5919.t2.exon5;Parent=g5919.t2;
OZ010653.1_Phania_funesta_genome_assembly,_chromosome:_2	GeneMark.hmm3	intron	42574772	42574827	.	-	0	ID=g5919.t2.intron5;Parent=g5919.t2;
OZ010653.1_Phania_funesta_genome_assembly,_chromosome:_2	GeneMark.hmm3	CDS	42574828	42574928	.	-	0	ID=g5919.t2.CDS6;Parent=g5919.t2;
OZ010653.1_Phania_funesta_genome_assembly,_chromosome:_2	GeneMark.hmm3	exon	42574828	42574928	0	-	.	ID=g5919.t2.exon6;Parent=g5919.t2;
OZ010653.1_Phania_funesta_genome_assembly,_chromosome:_2	GeneMark.hmm3	start_codon	42574926	42574928	.	-	0	ID=g5919.t2.start1;Parent=g5919.t2;
OZ010653.1_Phania_funesta_genome_assembly,_chromosome:_2	AUGUSTUS	gene	42577438	42583531	.	-	.	ID=g5920;
OZ010653.1_Phania_funesta_genome_assembly,_chromosome:_2	AUGUSTUS	mRNA	42577438	42583531	1	-	.	ID=g5920.t1;Parent=g5920;
OZ010653.1_Phania_funesta_genome_assembly,_chromosome:_2	AUGUSTUS	stop_codon	42577438	42577440	.	-	0	ID=g5920.t1.stop1;Parent=g5920.t1;
OZ010653.1_Phania_funesta_genome_assembly,_chromosome:_2	AUGUSTUS	CDS	42577438	42577638	1	-	0	ID=g5920.t1.CDS1;Parent=g5920.t1;
OZ010653.1_Phania_funesta_genome_assembly,_chromosome:_2	AUGUSTUS	exon	42577438	42577638	.	-	.	ID=g5920.t1.exon1;Parent=g5920.t1;
OZ010653.1_Phania_funesta_genome_assembly,_chromosome:_2	AUGUSTUS	intron	42577639	42577699	1	-	.	ID=g5920.t1.intron1;Parent=g5920.t1;
OZ010653.1_Phania_funesta_genome_assembly,_chromosome:_2	AUGUSTUS	CDS	42577700	42577894	1	-	0	ID=g5920.t1.CDS2;Parent=g5920.t1;
OZ010653.1_Phania_funesta_genome_assembly,_chromosome:_2	AUGUSTUS	exon	42577700	42577894	.	-	.	ID=g5920.t1.exon2;Parent=g5920.t1;
OZ010653.1_Phania_funesta_genome_assembly,_chromosome:_2	AUGUSTUS	intron	42577895	42577953	1	-	.	ID=g5920.t1.intron2;Parent=g5920.t1;
OZ010653.1_Phania_funesta_genome_assembly,_chromosome:_2	AUGUSTUS	CDS	42577954	42578236	1	-	1	ID=g5920.t1.CDS3;Parent=g5920.t1;
OZ010653.1_Phania_funesta_genome_assembly,_chromosome:_2	AUGUSTUS	exon	42577954	42578236	.	-	.	ID=g5920.t1.exon3;Parent=g5920.t1;
OZ010653.1_Phania_funesta_genome_assembly,_chromosome:_2	AUGUSTUS	intron	42578237	42578291	1	-	.	ID=g5920.t1.intron3;Parent=g5920.t1;
OZ010653.1_Phania_funesta_genome_assembly,_chromosome:_2	AUGUSTUS	CDS	42578292	42578456	1	-	1	ID=g5920.t1.CDS4;Parent=g5920.t1;
OZ010653.1_Phania_funesta_genome_assembly,_chromosome:_2	AUGUSTUS	exon	42578292	42578456	.	-	.	ID=g5920.t1.exon4;Parent=g5920.t1;
OZ010653.1_Phania_funesta_genome_assembly,_chromosome:_2	AUGUSTUS	intron	42578457	42578520	1	-	.	ID=g5920.t1.intron4;Parent=g5920.t1;
OZ010653.1_Phania_funesta_genome_assembly,_chromosome:_2	AUGUSTUS	CDS	42578521	42578671	1	-	2	ID=g5920.t1.CDS5;Parent=g5920.t1;
OZ010653.1_Phania_funesta_genome_assembly,_chromosome:_2	AUGUSTUS	exon	42578521	42578671	.	-	.	ID=g5920.t1.exon5;Parent=g5920.t1;
OZ010653.1_Phania_funesta_genome_assembly,_chromosome:_2	AUGUSTUS	intron	42578672	42578730	1	-	.	ID=g5920.t1.intron5;Parent=g5920.t1;
OZ010653.1_Phania_funesta_genome_assembly,_chromosome:_2	AUGUSTUS	CDS	42578731	42579221	1	-	1	ID=g5920.t1.CDS6;Parent=g5920.t1;
OZ010653.1_Phania_funesta_genome_assembly,_chromosome:_2	AUGUSTUS	exon	42578731	42579221	.	-	.	ID=g5920.t1.exon6;Parent=g5920.t1;
OZ010653.1_Phania_funesta_genome_assembly,_chromosome:_2	AUGUSTUS	intron	42579222	42582690	1	-	.	ID=g5920.t1.intron6;Parent=g5920.t1;
OZ010653.1_Phania_funesta_genome_assembly,_chromosome:_2	AUGUSTUS	CDS	42582691	42582907	1	-	2	ID=g5920.t1.CDS7;Parent=g5920.t1;
OZ010653.1_Phania_funesta_genome_assembly,_chromosome:_2	AUGUSTUS	exon	42582691	42582907	.	-	.	ID=g5920.t1.exon7;Parent=g5920.t1;
OZ010653.1_Phania_funesta_genome_assembly,_chromosome:_2	AUGUSTUS	intron	42582908	42582963	1	-	.	ID=g5920.t1.intron7;Parent=g5920.t1;
OZ010653.1_Phania_funesta_genome_assembly,_chromosome:_2	AUGUSTUS	CDS	42582964	42583531	1	-	0	ID=g5920.t1.CDS8;Parent=g5920.t1;
OZ010653.1_Phania_funesta_genome_assembly,_chromosome:_2	AUGUSTUS	exon	42582964	42583531	.	-	.	ID=g5920.t1.exon8;Parent=g5920.t1;
OZ010653.1_Phania_funesta_genome_assembly,_chromosome:_2	AUGUSTUS	start_codon	42583529	42583531	.	-	0	ID=g5920.t1.start1;Parent=g5920.t1;
OZ010653.1_Phania_funesta_genome_assembly,_chromosome:_2	AUGUSTUS	gene	42585669	42587423	.	+	.	ID=g5921;
OZ010653.1_Phania_funesta_genome_assembly,_chromosome:_2	AUGUSTUS	mRNA	42585669	42587423	1	+	.	ID=g5921.t1;Parent=g5921;
OZ010653.1_Phania_funesta_genome_assembly,_chromosome:_2	AUGUSTUS	start_codon	42585669	42585671	.	+	0	ID=g5921.t1.start1;Parent=g5921.t1;
OZ010653.1_Phania_funesta_genome_assembly,_chromosome:_2	AUGUSTUS	CDS	42585669	42586393	1	+	0	ID=g5921.t1.CDS1;Parent=g5921.t1;
OZ010653.1_Phania_funesta_genome_assembly,_chromosome:_2	AUGUSTUS	exon	42585669	42586393	.	+	.	ID=g5921.t1.exon1;Parent=g5921.t1;
OZ010653.1_Phania_funesta_genome_assembly,_chromosome:_2	AUGUSTUS	intron	42586394	42587227	1	+	.	ID=g5921.t1.intron1;Parent=g5921.t1;
OZ010653.1_Phania_funesta_genome_assembly,_chromosome:_2	AUGUSTUS	CDS	42587228	42587423	1	+	1	ID=g5921.t1.CDS2;Parent=g5921.t1;
OZ010653.1_Phania_funesta_genome_assembly,_chromosome:_2	AUGUSTUS	exon	42587228	42587423	.	+	.	ID=g5921.t1.exon2;Parent=g5921.t1;
OZ010653.1_Phania_funesta_genome_assembly,_chromosome:_2	AUGUSTUS	stop_codon	42587421	42587423	.	+	0	ID=g5921.t1.stop1;Parent=g5921.t1;
OZ010653.1_Phania_funesta_genome_assembly,_chromosome:_2	AUGUSTUS	gene	42587661	42595588	.	-	.	ID=g5922;
OZ010653.1_Phania_funesta_genome_assembly,_chromosome:_2	AUGUSTUS	mRNA	42587661	42595588	1	-	.	ID=g5922.t1;Parent=g5922;
OZ010653.1_Phania_funesta_genome_assembly,_chromosome:_2	AUGUSTUS	stop_codon	42587661	42587663	.	-	0	ID=g5922.t1.stop1;Parent=g5922.t1;
OZ010653.1_Phania_funesta_genome_assembly,_chromosome:_2	AUGUSTUS	CDS	42587661	42588245	1	-	0	ID=g5922.t1.CDS1;Parent=g5922.t1;
OZ010653.1_Phania_funesta_genome_assembly,_chromosome:_2	AUGUSTUS	exon	42587661	42588245	.	-	.	ID=g5922.t1.exon1;Parent=g5922.t1;
OZ010653.1_Phania_funesta_genome_assembly,_chromosome:_2	AUGUSTUS	intron	42588246	42588317	1	-	.	ID=g5922.t1.intron1;Parent=g5922.t1;
OZ010653.1_Phania_funesta_genome_assembly,_chromosome:_2	AUGUSTUS	CDS	42588318	42588481	1	-	2	ID=g5922.t1.CDS2;Parent=g5922.t1;
OZ010653.1_Phania_funesta_genome_assembly,_chromosome:_2	AUGUSTUS	exon	42588318	42588481	.	-	.	ID=g5922.t1.exon2;Parent=g5922.t1;
OZ010653.1_Phania_funesta_genome_assembly,_chromosome:_2	AUGUSTUS	intron	42588482	42588550	1	-	.	ID=g5922.t1.intron2;Parent=g5922.t1;
OZ010653.1_Phania_funesta_genome_assembly,_chromosome:_2	AUGUSTUS	CDS	42588551	42588710	1	-	0	ID=g5922.t1.CDS3;Parent=g5922.t1;
OZ010653.1_Phania_funesta_genome_assembly,_chromosome:_2	AUGUSTUS	exon	42588551	42588710	.	-	.	ID=g5922.t1.exon3;Parent=g5922.t1;
OZ010653.1_Phania_funesta_genome_assembly,_chromosome:_2	AUGUSTUS	intron	42588711	42595240	1	-	.	ID=g5922.t1.intron3;Parent=g5922.t1;
OZ010653.1_Phania_funesta_genome_assembly,_chromosome:_2	AUGUSTUS	CDS	42595241	42595391	1	-	1	ID=g5922.t1.CDS4;Parent=g5922.t1;
OZ010653.1_Phania_funesta_genome_assembly,_chromosome:_2	AUGUSTUS	exon	42595241	42595391	.	-	.	ID=g5922.t1.exon4;Parent=g5922.t1;
OZ010653.1_Phania_funesta_genome_assembly,_chromosome:_2	AUGUSTUS	intron	42595392	42595454	1	-	.	ID=g5922.t1.intron4;Parent=g5922.t1;
OZ010653.1_Phania_funesta_genome_assembly,_chromosome:_2	AUGUSTUS	CDS	42595455	42595588	1	-	0	ID=g5922.t1.CDS5;Parent=g5922.t1;
OZ010653.1_Phania_funesta_genome_assembly,_chromosome:_2	AUGUSTUS	exon	42595455	42595588	.	-	.	ID=g5922.t1.exon5;Parent=g5922.t1;
OZ010653.1_Phania_funesta_genome_assembly,_chromosome:_2	AUGUSTUS	start_codon	42595586	42595588	.	-	0	ID=g5922.t1.start1;Parent=g5922.t1;
OZ010653.1_Phania_funesta_genome_assembly,_chromosome:_2	AUGUSTUS	gene	42598932	42602774	.	+	.	ID=g5923;
OZ010653.1_Phania_funesta_genome_assembly,_chromosome:_2	AUGUSTUS	mRNA	42598932	42602774	1	+	.	ID=g5923.t1;Parent=g5923;
OZ010653.1_Phania_funesta_genome_assembly,_chromosome:_2	AUGUSTUS	start_codon	42598932	42598934	.	+	0	ID=g5923.t1.start1;Parent=g5923.t1;
OZ010653.1_Phania_funesta_genome_assembly,_chromosome:_2	AUGUSTUS	CDS	42598932	42599015	1	+	0	ID=g5923.t1.CDS1;Parent=g5923.t1;
OZ010653.1_Phania_funesta_genome_assembly,_chromosome:_2	AUGUSTUS	exon	42598932	42599015	.	+	.	ID=g5923.t1.exon1;Parent=g5923.t1;
OZ010653.1_Phania_funesta_genome_assembly,_chromosome:_2	AUGUSTUS	intron	42599016	42599080	1	+	.	ID=g5923.t1.intron1;Parent=g5923.t1;
OZ010653.1_Phania_funesta_genome_assembly,_chromosome:_2	AUGUSTUS	CDS	42599081	42599237	1	+	0	ID=g5923.t1.CDS2;Parent=g5923.t1;
OZ010653.1_Phania_funesta_genome_assembly,_chromosome:_2	AUGUSTUS	exon	42599081	42599237	.	+	.	ID=g5923.t1.exon2;Parent=g5923.t1;
OZ010653.1_Phania_funesta_genome_assembly,_chromosome:_2	AUGUSTUS	intron	42599238	42599296	1	+	.	ID=g5923.t1.intron2;Parent=g5923.t1;
OZ010653.1_Phania_funesta_genome_assembly,_chromosome:_2	AUGUSTUS	CDS	42599297	42599490	1	+	2	ID=g5923.t1.CDS3;Parent=g5923.t1;
OZ010653.1_Phania_funesta_genome_assembly,_chromosome:_2	AUGUSTUS	exon	42599297	42599490	.	+	.	ID=g5923.t1.exon3;Parent=g5923.t1;
OZ010653.1_Phania_funesta_genome_assembly,_chromosome:_2	AUGUSTUS	intron	42599491	42599553	1	+	.	ID=g5923.t1.intron3;Parent=g5923.t1;
OZ010653.1_Phania_funesta_genome_assembly,_chromosome:_2	AUGUSTUS	CDS	42599554	42599749	1	+	0	ID=g5923.t1.CDS4;Parent=g5923.t1;
OZ010653.1_Phania_funesta_genome_assembly,_chromosome:_2	AUGUSTUS	exon	42599554	42599749	.	+	.	ID=g5923.t1.exon4;Parent=g5923.t1;
OZ010653.1_Phania_funesta_genome_assembly,_chromosome:_2	AUGUSTUS	intron	42599750	42602658	1	+	.	ID=g5923.t1.intron4;Parent=g5923.t1;
OZ010653.1_Phania_funesta_genome_assembly,_chromosome:_2	AUGUSTUS	CDS	42602659	42602774	1	+	2	ID=g5923.t1.CDS5;Parent=g5923.t1;
OZ010653.1_Phania_funesta_genome_assembly,_chromosome:_2	AUGUSTUS	exon	42602659	42602774	.	+	.	ID=g5923.t1.exon5;Parent=g5923.t1;
OZ010653.1_Phania_funesta_genome_assembly,_chromosome:_2	AUGUSTUS	stop_codon	42602772	42602774	.	+	0	ID=g5923.t1.stop1;Parent=g5923.t1;
OZ010653.1_Phania_funesta_genome_assembly,_chromosome:_2	AUGUSTUS	gene	42602865	42611321	.	-	.	ID=g5924;
OZ010653.1_Phania_funesta_genome_assembly,_chromosome:_2	AUGUSTUS	mRNA	42602865	42611321	1	-	.	ID=g5924.t1;Parent=g5924;
OZ010653.1_Phania_funesta_genome_assembly,_chromosome:_2	AUGUSTUS	stop_codon	42602865	42602867	.	-	0	ID=g5924.t1.stop1;Parent=g5924.t1;
OZ010653.1_Phania_funesta_genome_assembly,_chromosome:_2	AUGUSTUS	CDS	42602865	42603237	1	-	1	ID=g5924.t1.CDS1;Parent=g5924.t1;
OZ010653.1_Phania_funesta_genome_assembly,_chromosome:_2	AUGUSTUS	exon	42602865	42603237	.	-	.	ID=g5924.t1.exon1;Parent=g5924.t1;
OZ010653.1_Phania_funesta_genome_assembly,_chromosome:_2	AUGUSTUS	intron	42603238	42603295	1	-	.	ID=g5924.t1.intron1;Parent=g5924.t1;
OZ010653.1_Phania_funesta_genome_assembly,_chromosome:_2	AUGUSTUS	CDS	42603296	42603488	1	-	2	ID=g5924.t1.CDS2;Parent=g5924.t1;
OZ010653.1_Phania_funesta_genome_assembly,_chromosome:_2	AUGUSTUS	exon	42603296	42603488	.	-	.	ID=g5924.t1.exon2;Parent=g5924.t1;
OZ010653.1_Phania_funesta_genome_assembly,_chromosome:_2	AUGUSTUS	intron	42603489	42604083	1	-	.	ID=g5924.t1.intron2;Parent=g5924.t1;
OZ010653.1_Phania_funesta_genome_assembly,_chromosome:_2	AUGUSTUS	CDS	42604084	42604291	1	-	0	ID=g5924.t1.CDS3;Parent=g5924.t1;
OZ010653.1_Phania_funesta_genome_assembly,_chromosome:_2	AUGUSTUS	exon	42604084	42604291	.	-	.	ID=g5924.t1.exon3;Parent=g5924.t1;
OZ010653.1_Phania_funesta_genome_assembly,_chromosome:_2	AUGUSTUS	intron	42604292	42610492	1	-	.	ID=g5924.t1.intron3;Parent=g5924.t1;
OZ010653.1_Phania_funesta_genome_assembly,_chromosome:_2	AUGUSTUS	CDS	42610493	42610990	1	-	0	ID=g5924.t1.CDS4;Parent=g5924.t1;
OZ010653.1_Phania_funesta_genome_assembly,_chromosome:_2	AUGUSTUS	exon	42610493	42610990	.	-	.	ID=g5924.t1.exon4;Parent=g5924.t1;
OZ010653.1_Phania_funesta_genome_assembly,_chromosome:_2	AUGUSTUS	intron	42610991	42611213	1	-	.	ID=g5924.t1.intron4;Parent=g5924.t1;
OZ010653.1_Phania_funesta_genome_assembly,_chromosome:_2	AUGUSTUS	CDS	42611214	42611321	1	-	0	ID=g5924.t1.CDS5;Parent=g5924.t1;
OZ010653.1_Phania_funesta_genome_assembly,_chromosome:_2	AUGUSTUS	exon	42611214	42611321	.	-	.	ID=g5924.t1.exon5;Parent=g5924.t1;
OZ010653.1_Phania_funesta_genome_assembly,_chromosome:_2	AUGUSTUS	start_codon	42611319	42611321	.	-	0	ID=g5924.t1.start1;Parent=g5924.t1;
OZ010653.1_Phania_funesta_genome_assembly,_chromosome:_2	AUGUSTUS	gene	42628040	42640688	.	+	.	ID=g5925;
OZ010653.1_Phania_funesta_genome_assembly,_chromosome:_2	AUGUSTUS	mRNA	42628040	42640688	1	+	.	ID=g5925.t1;Parent=g5925;
OZ010653.1_Phania_funesta_genome_assembly,_chromosome:_2	AUGUSTUS	start_codon	42628040	42628042	.	+	0	ID=g5925.t1.start1;Parent=g5925.t1;
OZ010653.1_Phania_funesta_genome_assembly,_chromosome:_2	AUGUSTUS	CDS	42628040	42628247	1	+	0	ID=g5925.t1.CDS1;Parent=g5925.t1;
OZ010653.1_Phania_funesta_genome_assembly,_chromosome:_2	AUGUSTUS	exon	42628040	42628247	.	+	.	ID=g5925.t1.exon1;Parent=g5925.t1;
OZ010653.1_Phania_funesta_genome_assembly,_chromosome:_2	AUGUSTUS	intron	42628248	42636494	1	+	.	ID=g5925.t1.intron1;Parent=g5925.t1;
OZ010653.1_Phania_funesta_genome_assembly,_chromosome:_2	AUGUSTUS	CDS	42636495	42636639	1	+	2	ID=g5925.t1.CDS2;Parent=g5925.t1;
OZ010653.1_Phania_funesta_genome_assembly,_chromosome:_2	AUGUSTUS	exon	42636495	42636639	.	+	.	ID=g5925.t1.exon2;Parent=g5925.t1;
OZ010653.1_Phania_funesta_genome_assembly,_chromosome:_2	AUGUSTUS	intron	42636640	42636695	1	+	.	ID=g5925.t1.intron2;Parent=g5925.t1;
OZ010653.1_Phania_funesta_genome_assembly,_chromosome:_2	AUGUSTUS	CDS	42636696	42636934	1	+	1	ID=g5925.t1.CDS3;Parent=g5925.t1;
OZ010653.1_Phania_funesta_genome_assembly,_chromosome:_2	AUGUSTUS	exon	42636696	42636934	.	+	.	ID=g5925.t1.exon3;Parent=g5925.t1;
OZ010653.1_Phania_funesta_genome_assembly,_chromosome:_2	AUGUSTUS	intron	42636935	42636994	1	+	.	ID=g5925.t1.intron3;Parent=g5925.t1;
OZ010653.1_Phania_funesta_genome_assembly,_chromosome:_2	AUGUSTUS	CDS	42636995	42637158	1	+	2	ID=g5925.t1.CDS4;Parent=g5925.t1;
OZ010653.1_Phania_funesta_genome_assembly,_chromosome:_2	AUGUSTUS	exon	42636995	42637158	.	+	.	ID=g5925.t1.exon4;Parent=g5925.t1;
OZ010653.1_Phania_funesta_genome_assembly,_chromosome:_2	AUGUSTUS	intron	42637159	42637219	1	+	.	ID=g5925.t1.intron4;Parent=g5925.t1;
OZ010653.1_Phania_funesta_genome_assembly,_chromosome:_2	AUGUSTUS	CDS	42637220	42637492	1	+	0	ID=g5925.t1.CDS5;Parent=g5925.t1;
OZ010653.1_Phania_funesta_genome_assembly,_chromosome:_2	AUGUSTUS	exon	42637220	42637492	.	+	.	ID=g5925.t1.exon5;Parent=g5925.t1;
OZ010653.1_Phania_funesta_genome_assembly,_chromosome:_2	AUGUSTUS	intron	42637493	42637559	1	+	.	ID=g5925.t1.intron5;Parent=g5925.t1;
OZ010653.1_Phania_funesta_genome_assembly,_chromosome:_2	AUGUSTUS	CDS	42637560	42638018	1	+	0	ID=g5925.t1.CDS6;Parent=g5925.t1;
OZ010653.1_Phania_funesta_genome_assembly,_chromosome:_2	AUGUSTUS	exon	42637560	42638018	.	+	.	ID=g5925.t1.exon6;Parent=g5925.t1;
OZ010653.1_Phania_funesta_genome_assembly,_chromosome:_2	AUGUSTUS	intron	42638019	42638069	1	+	.	ID=g5925.t1.intron6;Parent=g5925.t1;
OZ010653.1_Phania_funesta_genome_assembly,_chromosome:_2	AUGUSTUS	CDS	42638070	42638396	1	+	0	ID=g5925.t1.CDS7;Parent=g5925.t1;
OZ010653.1_Phania_funesta_genome_assembly,_chromosome:_2	AUGUSTUS	exon	42638070	42638396	.	+	.	ID=g5925.t1.exon7;Parent=g5925.t1;
OZ010653.1_Phania_funesta_genome_assembly,_chromosome:_2	AUGUSTUS	intron	42638397	42639837	1	+	.	ID=g5925.t1.intron7;Parent=g5925.t1;
OZ010653.1_Phania_funesta_genome_assembly,_chromosome:_2	AUGUSTUS	CDS	42639838	42640333	1	+	0	ID=g5925.t1.CDS8;Parent=g5925.t1;
OZ010653.1_Phania_funesta_genome_assembly,_chromosome:_2	AUGUSTUS	exon	42639838	42640333	.	+	.	ID=g5925.t1.exon8;Parent=g5925.t1;
OZ010653.1_Phania_funesta_genome_assembly,_chromosome:_2	AUGUSTUS	intron	42640334	42640420	1	+	.	ID=g5925.t1.intron8;Parent=g5925.t1;
OZ010653.1_Phania_funesta_genome_assembly,_chromosome:_2	AUGUSTUS	CDS	42640421	42640514	1	+	2	ID=g5925.t1.CDS9;Parent=g5925.t1;
OZ010653.1_Phania_funesta_genome_assembly,_chromosome:_2	AUGUSTUS	exon	42640421	42640514	.	+	.	ID=g5925.t1.exon9;Parent=g5925.t1;
OZ010653.1_Phania_funesta_genome_assembly,_chromosome:_2	AUGUSTUS	intron	42640515	42640603	1	+	.	ID=g5925.t1.intron9;Parent=g5925.t1;
OZ010653.1_Phania_funesta_genome_assembly,_chromosome:_2	AUGUSTUS	CDS	42640604	42640688	1	+	1	ID=g5925.t1.CDS10;Parent=g5925.t1;
OZ010653.1_Phania_funesta_genome_assembly,_chromosome:_2	AUGUSTUS	exon	42640604	42640688	.	+	.	ID=g5925.t1.exon10;Parent=g5925.t1;
OZ010653.1_Phania_funesta_genome_assembly,_chromosome:_2	AUGUSTUS	stop_codon	42640686	42640688	.	+	0	ID=g5925.t1.stop1;Parent=g5925.t1;
OZ010653.1_Phania_funesta_genome_assembly,_chromosome:_2	AUGUSTUS	gene	42655165	42659886	.	+	.	ID=g5926;
OZ010653.1_Phania_funesta_genome_assembly,_chromosome:_2	AUGUSTUS	mRNA	42655165	42659886	0.97	+	.	ID=g5926.t1;Parent=g5926;
OZ010653.1_Phania_funesta_genome_assembly,_chromosome:_2	AUGUSTUS	start_codon	42655165	42655167	.	+	0	ID=g5926.t1.start1;Parent=g5926.t1;
OZ010653.1_Phania_funesta_genome_assembly,_chromosome:_2	AUGUSTUS	CDS	42655165	42655352	1	+	0	ID=g5926.t1.CDS1;Parent=g5926.t1;
OZ010653.1_Phania_funesta_genome_assembly,_chromosome:_2	AUGUSTUS	exon	42655165	42655352	.	+	.	ID=g5926.t1.exon1;Parent=g5926.t1;
OZ010653.1_Phania_funesta_genome_assembly,_chromosome:_2	AUGUSTUS	intron	42655353	42659783	0.97	+	.	ID=g5926.t1.intron1;Parent=g5926.t1;
OZ010653.1_Phania_funesta_genome_assembly,_chromosome:_2	AUGUSTUS	CDS	42659784	42659886	0.97	+	1	ID=g5926.t1.CDS2;Parent=g5926.t1;
OZ010653.1_Phania_funesta_genome_assembly,_chromosome:_2	AUGUSTUS	exon	42659784	42659886	.	+	.	ID=g5926.t1.exon2;Parent=g5926.t1;
OZ010653.1_Phania_funesta_genome_assembly,_chromosome:_2	AUGUSTUS	stop_codon	42659884	42659886	.	+	0	ID=g5926.t1.stop1;Parent=g5926.t1;
OZ010653.1_Phania_funesta_genome_assembly,_chromosome:_2	AUGUSTUS	gene	42742318	42762747	.	+	.	ID=g5927;
OZ010653.1_Phania_funesta_genome_assembly,_chromosome:_2	AUGUSTUS	mRNA	42742318	42762747	1	+	.	ID=g5927.t1;Parent=g5927;
OZ010653.1_Phania_funesta_genome_assembly,_chromosome:_2	AUGUSTUS	start_codon	42742318	42742320	.	+	0	ID=g5927.t1.start1;Parent=g5927.t1;
OZ010653.1_Phania_funesta_genome_assembly,_chromosome:_2	AUGUSTUS	CDS	42742318	42742379	1	+	0	ID=g5927.t1.CDS1;Parent=g5927.t1;
OZ010653.1_Phania_funesta_genome_assembly,_chromosome:_2	AUGUSTUS	exon	42742318	42742379	.	+	.	ID=g5927.t1.exon1;Parent=g5927.t1;
OZ010653.1_Phania_funesta_genome_assembly,_chromosome:_2	AUGUSTUS	intron	42742380	42752123	1	+	.	ID=g5927.t1.intron1;Parent=g5927.t1;
OZ010653.1_Phania_funesta_genome_assembly,_chromosome:_2	AUGUSTUS	CDS	42752124	42752227	1	+	1	ID=g5927.t1.CDS2;Parent=g5927.t1;
OZ010653.1_Phania_funesta_genome_assembly,_chromosome:_2	AUGUSTUS	exon	42752124	42752227	.	+	.	ID=g5927.t1.exon2;Parent=g5927.t1;
OZ010653.1_Phania_funesta_genome_assembly,_chromosome:_2	AUGUSTUS	intron	42752228	42753580	1	+	.	ID=g5927.t1.intron2;Parent=g5927.t1;
OZ010653.1_Phania_funesta_genome_assembly,_chromosome:_2	AUGUSTUS	CDS	42753581	42753786	1	+	2	ID=g5927.t1.CDS3;Parent=g5927.t1;
OZ010653.1_Phania_funesta_genome_assembly,_chromosome:_2	AUGUSTUS	exon	42753581	42753786	.	+	.	ID=g5927.t1.exon3;Parent=g5927.t1;
OZ010653.1_Phania_funesta_genome_assembly,_chromosome:_2	AUGUSTUS	intron	42753787	42753876	1	+	.	ID=g5927.t1.intron3;Parent=g5927.t1;
OZ010653.1_Phania_funesta_genome_assembly,_chromosome:_2	AUGUSTUS	CDS	42753877	42754015	1	+	0	ID=g5927.t1.CDS4;Parent=g5927.t1;
OZ010653.1_Phania_funesta_genome_assembly,_chromosome:_2	AUGUSTUS	exon	42753877	42754015	.	+	.	ID=g5927.t1.exon4;Parent=g5927.t1;
OZ010653.1_Phania_funesta_genome_assembly,_chromosome:_2	AUGUSTUS	intron	42754016	42757364	1	+	.	ID=g5927.t1.intron4;Parent=g5927.t1;
OZ010653.1_Phania_funesta_genome_assembly,_chromosome:_2	AUGUSTUS	CDS	42757365	42758017	1	+	2	ID=g5927.t1.CDS5;Parent=g5927.t1;
OZ010653.1_Phania_funesta_genome_assembly,_chromosome:_2	AUGUSTUS	exon	42757365	42758017	.	+	.	ID=g5927.t1.exon5;Parent=g5927.t1;
OZ010653.1_Phania_funesta_genome_assembly,_chromosome:_2	AUGUSTUS	intron	42758018	42758075	1	+	.	ID=g5927.t1.intron5;Parent=g5927.t1;
OZ010653.1_Phania_funesta_genome_assembly,_chromosome:_2	AUGUSTUS	CDS	42758076	42758330	1	+	0	ID=g5927.t1.CDS6;Parent=g5927.t1;
OZ010653.1_Phania_funesta_genome_assembly,_chromosome:_2	AUGUSTUS	exon	42758076	42758330	.	+	.	ID=g5927.t1.exon6;Parent=g5927.t1;
OZ010653.1_Phania_funesta_genome_assembly,_chromosome:_2	AUGUSTUS	intron	42758331	42758389	1	+	.	ID=g5927.t1.intron6;Parent=g5927.t1;
OZ010653.1_Phania_funesta_genome_assembly,_chromosome:_2	AUGUSTUS	CDS	42758390	42758719	1	+	0	ID=g5927.t1.CDS7;Parent=g5927.t1;
OZ010653.1_Phania_funesta_genome_assembly,_chromosome:_2	AUGUSTUS	exon	42758390	42758719	.	+	.	ID=g5927.t1.exon7;Parent=g5927.t1;
OZ010653.1_Phania_funesta_genome_assembly,_chromosome:_2	AUGUSTUS	intron	42758720	42758781	1	+	.	ID=g5927.t1.intron7;Parent=g5927.t1;
OZ010653.1_Phania_funesta_genome_assembly,_chromosome:_2	AUGUSTUS	CDS	42758782	42759129	1	+	0	ID=g5927.t1.CDS8;Parent=g5927.t1;
OZ010653.1_Phania_funesta_genome_assembly,_chromosome:_2	AUGUSTUS	exon	42758782	42759129	.	+	.	ID=g5927.t1.exon8;Parent=g5927.t1;
OZ010653.1_Phania_funesta_genome_assembly,_chromosome:_2	AUGUSTUS	intron	42759130	42759203	1	+	.	ID=g5927.t1.intron8;Parent=g5927.t1;
OZ010653.1_Phania_funesta_genome_assembly,_chromosome:_2	AUGUSTUS	CDS	42759204	42759351	1	+	0	ID=g5927.t1.CDS9;Parent=g5927.t1;
OZ010653.1_Phania_funesta_genome_assembly,_chromosome:_2	AUGUSTUS	exon	42759204	42759351	.	+	.	ID=g5927.t1.exon9;Parent=g5927.t1;
OZ010653.1_Phania_funesta_genome_assembly,_chromosome:_2	AUGUSTUS	intron	42759352	42762495	1	+	.	ID=g5927.t1.intron9;Parent=g5927.t1;
OZ010653.1_Phania_funesta_genome_assembly,_chromosome:_2	AUGUSTUS	CDS	42762496	42762589	1	+	2	ID=g5927.t1.CDS10;Parent=g5927.t1;
OZ010653.1_Phania_funesta_genome_assembly,_chromosome:_2	AUGUSTUS	exon	42762496	42762589	.	+	.	ID=g5927.t1.exon10;Parent=g5927.t1;
OZ010653.1_Phania_funesta_genome_assembly,_chromosome:_2	AUGUSTUS	intron	42762590	42762662	1	+	.	ID=g5927.t1.intron10;Parent=g5927.t1;
OZ010653.1_Phania_funesta_genome_assembly,_chromosome:_2	AUGUSTUS	CDS	42762663	42762747	1	+	1	ID=g5927.t1.CDS11;Parent=g5927.t1;
OZ010653.1_Phania_funesta_genome_assembly,_chromosome:_2	AUGUSTUS	exon	42762663	42762747	.	+	.	ID=g5927.t1.exon11;Parent=g5927.t1;
OZ010653.1_Phania_funesta_genome_assembly,_chromosome:_2	AUGUSTUS	stop_codon	42762745	42762747	.	+	0	ID=g5927.t1.stop1;Parent=g5927.t1;
OZ010653.1_Phania_funesta_genome_assembly,_chromosome:_2	AUGUSTUS	gene	42782749	42797235	.	+	.	ID=g5928;
OZ010653.1_Phania_funesta_genome_assembly,_chromosome:_2	AUGUSTUS	mRNA	42782749	42797235	1	+	.	ID=g5928.t1;Parent=g5928;
OZ010653.1_Phania_funesta_genome_assembly,_chromosome:_2	AUGUSTUS	start_codon	42782749	42782751	.	+	0	ID=g5928.t1.start1;Parent=g5928.t1;
OZ010653.1_Phania_funesta_genome_assembly,_chromosome:_2	AUGUSTUS	CDS	42782749	42782836	1	+	0	ID=g5928.t1.CDS1;Parent=g5928.t1;
OZ010653.1_Phania_funesta_genome_assembly,_chromosome:_2	AUGUSTUS	exon	42782749	42782836	.	+	.	ID=g5928.t1.exon1;Parent=g5928.t1;
OZ010653.1_Phania_funesta_genome_assembly,_chromosome:_2	AUGUSTUS	intron	42782837	42796506	1	+	.	ID=g5928.t1.intron1;Parent=g5928.t1;
OZ010653.1_Phania_funesta_genome_assembly,_chromosome:_2	AUGUSTUS	CDS	42796507	42796593	1	+	2	ID=g5928.t1.CDS2;Parent=g5928.t1;
OZ010653.1_Phania_funesta_genome_assembly,_chromosome:_2	AUGUSTUS	exon	42796507	42796593	.	+	.	ID=g5928.t1.exon2;Parent=g5928.t1;
OZ010653.1_Phania_funesta_genome_assembly,_chromosome:_2	AUGUSTUS	intron	42796594	42796663	1	+	.	ID=g5928.t1.intron2;Parent=g5928.t1;
OZ010653.1_Phania_funesta_genome_assembly,_chromosome:_2	AUGUSTUS	CDS	42796664	42797235	1	+	2	ID=g5928.t1.CDS3;Parent=g5928.t1;
OZ010653.1_Phania_funesta_genome_assembly,_chromosome:_2	AUGUSTUS	exon	42796664	42797235	.	+	.	ID=g5928.t1.exon3;Parent=g5928.t1;
OZ010653.1_Phania_funesta_genome_assembly,_chromosome:_2	AUGUSTUS	stop_codon	42797233	42797235	.	+	0	ID=g5928.t1.stop1;Parent=g5928.t1;
OZ010653.1_Phania_funesta_genome_assembly,_chromosome:_2	AUGUSTUS	gene	42938073	42938282	.	+	.	ID=g5929;
OZ010653.1_Phania_funesta_genome_assembly,_chromosome:_2	AUGUSTUS	mRNA	42938073	42938282	1	+	.	ID=g5929.t1;Parent=g5929;
OZ010653.1_Phania_funesta_genome_assembly,_chromosome:_2	AUGUSTUS	start_codon	42938073	42938075	.	+	0	ID=g5929.t1.start1;Parent=g5929.t1;
OZ010653.1_Phania_funesta_genome_assembly,_chromosome:_2	AUGUSTUS	CDS	42938073	42938282	1	+	0	ID=g5929.t1.CDS1;Parent=g5929.t1;
OZ010653.1_Phania_funesta_genome_assembly,_chromosome:_2	AUGUSTUS	exon	42938073	42938282	.	+	.	ID=g5929.t1.exon1;Parent=g5929.t1;
OZ010653.1_Phania_funesta_genome_assembly,_chromosome:_2	AUGUSTUS	stop_codon	42938280	42938282	.	+	0	ID=g5929.t1.stop1;Parent=g5929.t1;
OZ010653.1_Phania_funesta_genome_assembly,_chromosome:_2	AUGUSTUS	gene	43011025	43076074	.	+	.	ID=g5930;
OZ010653.1_Phania_funesta_genome_assembly,_chromosome:_2	AUGUSTUS	mRNA	43011025	43076074	1	+	.	ID=g5930.t1;Parent=g5930;
OZ010653.1_Phania_funesta_genome_assembly,_chromosome:_2	AUGUSTUS	start_codon	43011025	43011027	.	+	0	ID=g5930.t1.start1;Parent=g5930.t1;
OZ010653.1_Phania_funesta_genome_assembly,_chromosome:_2	AUGUSTUS	CDS	43011025	43011090	1	+	0	ID=g5930.t1.CDS1;Parent=g5930.t1;
OZ010653.1_Phania_funesta_genome_assembly,_chromosome:_2	AUGUSTUS	exon	43011025	43011090	.	+	.	ID=g5930.t1.exon1;Parent=g5930.t1;
OZ010653.1_Phania_funesta_genome_assembly,_chromosome:_2	AUGUSTUS	intron	43011091	43044174	1	+	.	ID=g5930.t1.intron1;Parent=g5930.t1;
OZ010653.1_Phania_funesta_genome_assembly,_chromosome:_2	AUGUSTUS	CDS	43044175	43044266	1	+	0	ID=g5930.t1.CDS2;Parent=g5930.t1;
OZ010653.1_Phania_funesta_genome_assembly,_chromosome:_2	AUGUSTUS	exon	43044175	43044266	.	+	.	ID=g5930.t1.exon2;Parent=g5930.t1;
OZ010653.1_Phania_funesta_genome_assembly,_chromosome:_2	AUGUSTUS	intron	43044267	43057289	1	+	.	ID=g5930.t1.intron2;Parent=g5930.t1;
OZ010653.1_Phania_funesta_genome_assembly,_chromosome:_2	AUGUSTUS	CDS	43057290	43057533	1	+	1	ID=g5930.t1.CDS3;Parent=g5930.t1;
OZ010653.1_Phania_funesta_genome_assembly,_chromosome:_2	AUGUSTUS	exon	43057290	43057533	.	+	.	ID=g5930.t1.exon3;Parent=g5930.t1;
OZ010653.1_Phania_funesta_genome_assembly,_chromosome:_2	AUGUSTUS	intron	43057534	43057595	1	+	.	ID=g5930.t1.intron3;Parent=g5930.t1;
OZ010653.1_Phania_funesta_genome_assembly,_chromosome:_2	AUGUSTUS	CDS	43057596	43058225	1	+	0	ID=g5930.t1.CDS4;Parent=g5930.t1;
OZ010653.1_Phania_funesta_genome_assembly,_chromosome:_2	AUGUSTUS	exon	43057596	43058225	.	+	.	ID=g5930.t1.exon4;Parent=g5930.t1;
OZ010653.1_Phania_funesta_genome_assembly,_chromosome:_2	AUGUSTUS	intron	43058226	43058299	1	+	.	ID=g5930.t1.intron4;Parent=g5930.t1;
OZ010653.1_Phania_funesta_genome_assembly,_chromosome:_2	AUGUSTUS	CDS	43058300	43059028	1	+	0	ID=g5930.t1.CDS5;Parent=g5930.t1;
OZ010653.1_Phania_funesta_genome_assembly,_chromosome:_2	AUGUSTUS	exon	43058300	43059028	.	+	.	ID=g5930.t1.exon5;Parent=g5930.t1;
OZ010653.1_Phania_funesta_genome_assembly,_chromosome:_2	AUGUSTUS	intron	43059029	43059091	1	+	.	ID=g5930.t1.intron5;Parent=g5930.t1;
OZ010653.1_Phania_funesta_genome_assembly,_chromosome:_2	AUGUSTUS	CDS	43059092	43060326	1	+	0	ID=g5930.t1.CDS6;Parent=g5930.t1;
OZ010653.1_Phania_funesta_genome_assembly,_chromosome:_2	AUGUSTUS	exon	43059092	43060326	.	+	.	ID=g5930.t1.exon6;Parent=g5930.t1;
OZ010653.1_Phania_funesta_genome_assembly,_chromosome:_2	AUGUSTUS	intron	43060327	43060395	1	+	.	ID=g5930.t1.intron6;Parent=g5930.t1;
OZ010653.1_Phania_funesta_genome_assembly,_chromosome:_2	AUGUSTUS	CDS	43060396	43060694	1	+	1	ID=g5930.t1.CDS7;Parent=g5930.t1;
OZ010653.1_Phania_funesta_genome_assembly,_chromosome:_2	AUGUSTUS	exon	43060396	43060694	.	+	.	ID=g5930.t1.exon7;Parent=g5930.t1;
OZ010653.1_Phania_funesta_genome_assembly,_chromosome:_2	AUGUSTUS	intron	43060695	43060794	1	+	.	ID=g5930.t1.intron7;Parent=g5930.t1;
OZ010653.1_Phania_funesta_genome_assembly,_chromosome:_2	AUGUSTUS	CDS	43060795	43060940	1	+	2	ID=g5930.t1.CDS8;Parent=g5930.t1;
OZ010653.1_Phania_funesta_genome_assembly,_chromosome:_2	AUGUSTUS	exon	43060795	43060940	.	+	.	ID=g5930.t1.exon8;Parent=g5930.t1;
OZ010653.1_Phania_funesta_genome_assembly,_chromosome:_2	AUGUSTUS	intron	43060941	43061126	1	+	.	ID=g5930.t1.intron8;Parent=g5930.t1;
OZ010653.1_Phania_funesta_genome_assembly,_chromosome:_2	AUGUSTUS	CDS	43061127	43061171	1	+	0	ID=g5930.t1.CDS9;Parent=g5930.t1;
OZ010653.1_Phania_funesta_genome_assembly,_chromosome:_2	AUGUSTUS	exon	43061127	43061171	.	+	.	ID=g5930.t1.exon9;Parent=g5930.t1;
OZ010653.1_Phania_funesta_genome_assembly,_chromosome:_2	AUGUSTUS	intron	43061172	43067295	1	+	.	ID=g5930.t1.intron9;Parent=g5930.t1;
OZ010653.1_Phania_funesta_genome_assembly,_chromosome:_2	AUGUSTUS	CDS	43067296	43067407	1	+	0	ID=g5930.t1.CDS10;Parent=g5930.t1;
OZ010653.1_Phania_funesta_genome_assembly,_chromosome:_2	AUGUSTUS	exon	43067296	43067407	.	+	.	ID=g5930.t1.exon10;Parent=g5930.t1;
OZ010653.1_Phania_funesta_genome_assembly,_chromosome:_2	AUGUSTUS	intron	43067408	43067694	1	+	.	ID=g5930.t1.intron10;Parent=g5930.t1;
OZ010653.1_Phania_funesta_genome_assembly,_chromosome:_2	AUGUSTUS	CDS	43067695	43070532	1	+	2	ID=g5930.t1.CDS11;Parent=g5930.t1;
OZ010653.1_Phania_funesta_genome_assembly,_chromosome:_2	AUGUSTUS	exon	43067695	43070532	.	+	.	ID=g5930.t1.exon11;Parent=g5930.t1;
OZ010653.1_Phania_funesta_genome_assembly,_chromosome:_2	AUGUSTUS	intron	43070533	43070812	1	+	.	ID=g5930.t1.intron11;Parent=g5930.t1;
OZ010653.1_Phania_funesta_genome_assembly,_chromosome:_2	AUGUSTUS	CDS	43070813	43070911	1	+	2	ID=g5930.t1.CDS12;Parent=g5930.t1;
OZ010653.1_Phania_funesta_genome_assembly,_chromosome:_2	AUGUSTUS	exon	43070813	43070911	.	+	.	ID=g5930.t1.exon12;Parent=g5930.t1;
OZ010653.1_Phania_funesta_genome_assembly,_chromosome:_2	AUGUSTUS	intron	43070912	43071504	1	+	.	ID=g5930.t1.intron12;Parent=g5930.t1;
OZ010653.1_Phania_funesta_genome_assembly,_chromosome:_2	AUGUSTUS	CDS	43071505	43071653	1	+	2	ID=g5930.t1.CDS13;Parent=g5930.t1;
OZ010653.1_Phania_funesta_genome_assembly,_chromosome:_2	AUGUSTUS	exon	43071505	43071653	.	+	.	ID=g5930.t1.exon13;Parent=g5930.t1;
OZ010653.1_Phania_funesta_genome_assembly,_chromosome:_2	AUGUSTUS	intron	43071654	43071719	1	+	.	ID=g5930.t1.intron13;Parent=g5930.t1;
OZ010653.1_Phania_funesta_genome_assembly,_chromosome:_2	AUGUSTUS	CDS	43071720	43071795	1	+	0	ID=g5930.t1.CDS14;Parent=g5930.t1;
OZ010653.1_Phania_funesta_genome_assembly,_chromosome:_2	AUGUSTUS	exon	43071720	43071795	.	+	.	ID=g5930.t1.exon14;Parent=g5930.t1;
OZ010653.1_Phania_funesta_genome_assembly,_chromosome:_2	AUGUSTUS	intron	43071796	43071856	1	+	.	ID=g5930.t1.intron14;Parent=g5930.t1;
OZ010653.1_Phania_funesta_genome_assembly,_chromosome:_2	AUGUSTUS	CDS	43071857	43071940	1	+	2	ID=g5930.t1.CDS15;Parent=g5930.t1;
OZ010653.1_Phania_funesta_genome_assembly,_chromosome:_2	AUGUSTUS	exon	43071857	43071940	.	+	.	ID=g5930.t1.exon15;Parent=g5930.t1;
OZ010653.1_Phania_funesta_genome_assembly,_chromosome:_2	AUGUSTUS	intron	43071941	43071997	1	+	.	ID=g5930.t1.intron15;Parent=g5930.t1;
OZ010653.1_Phania_funesta_genome_assembly,_chromosome:_2	AUGUSTUS	CDS	43071998	43072189	1	+	2	ID=g5930.t1.CDS16;Parent=g5930.t1;
OZ010653.1_Phania_funesta_genome_assembly,_chromosome:_2	AUGUSTUS	exon	43071998	43072189	.	+	.	ID=g5930.t1.exon16;Parent=g5930.t1;
OZ010653.1_Phania_funesta_genome_assembly,_chromosome:_2	AUGUSTUS	intron	43072190	43072248	1	+	.	ID=g5930.t1.intron16;Parent=g5930.t1;
OZ010653.1_Phania_funesta_genome_assembly,_chromosome:_2	AUGUSTUS	CDS	43072249	43072414	1	+	2	ID=g5930.t1.CDS17;Parent=g5930.t1;
OZ010653.1_Phania_funesta_genome_assembly,_chromosome:_2	AUGUSTUS	exon	43072249	43072414	.	+	.	ID=g5930.t1.exon17;Parent=g5930.t1;
OZ010653.1_Phania_funesta_genome_assembly,_chromosome:_2	AUGUSTUS	intron	43072415	43075914	1	+	.	ID=g5930.t1.intron17;Parent=g5930.t1;
OZ010653.1_Phania_funesta_genome_assembly,_chromosome:_2	AUGUSTUS	CDS	43075915	43076074	1	+	1	ID=g5930.t1.CDS18;Parent=g5930.t1;
OZ010653.1_Phania_funesta_genome_assembly,_chromosome:_2	AUGUSTUS	exon	43075915	43076074	.	+	.	ID=g5930.t1.exon18;Parent=g5930.t1;
OZ010653.1_Phania_funesta_genome_assembly,_chromosome:_2	AUGUSTUS	stop_codon	43076072	43076074	.	+	0	ID=g5930.t1.stop1;Parent=g5930.t1;
OZ010653.1_Phania_funesta_genome_assembly,_chromosome:_2	AUGUSTUS	gene	43111382	43114472	.	-	.	ID=g5931;
OZ010653.1_Phania_funesta_genome_assembly,_chromosome:_2	AUGUSTUS	mRNA	43111382	43114472	0.52	-	.	ID=g5931.t1;Parent=g5931;
OZ010653.1_Phania_funesta_genome_assembly,_chromosome:_2	AUGUSTUS	stop_codon	43111382	43111384	.	-	0	ID=g5931.t1.stop1;Parent=g5931.t1;
OZ010653.1_Phania_funesta_genome_assembly,_chromosome:_2	AUGUSTUS	CDS	43111382	43111522	0.69	-	0	ID=g5931.t1.CDS1;Parent=g5931.t1;
OZ010653.1_Phania_funesta_genome_assembly,_chromosome:_2	AUGUSTUS	exon	43111382	43111522	.	-	.	ID=g5931.t1.exon1;Parent=g5931.t1;
OZ010653.1_Phania_funesta_genome_assembly,_chromosome:_2	AUGUSTUS	intron	43111523	43113692	0.52	-	.	ID=g5931.t1.intron1;Parent=g5931.t1;
OZ010653.1_Phania_funesta_genome_assembly,_chromosome:_2	AUGUSTUS	CDS	43113693	43114472	0.55	-	0	ID=g5931.t1.CDS2;Parent=g5931.t1;
OZ010653.1_Phania_funesta_genome_assembly,_chromosome:_2	AUGUSTUS	exon	43113693	43114472	.	-	.	ID=g5931.t1.exon2;Parent=g5931.t1;
OZ010653.1_Phania_funesta_genome_assembly,_chromosome:_2	AUGUSTUS	start_codon	43114470	43114472	.	-	0	ID=g5931.t1.start1;Parent=g5931.t1;
OZ010653.1_Phania_funesta_genome_assembly,_chromosome:_2	AUGUSTUS	gene	43114813	43115046	.	-	.	ID=g5932;
OZ010653.1_Phania_funesta_genome_assembly,_chromosome:_2	AUGUSTUS	mRNA	43114813	43115046	1	-	.	ID=g5932.t1;Parent=g5932;
OZ010653.1_Phania_funesta_genome_assembly,_chromosome:_2	AUGUSTUS	stop_codon	43114813	43114815	.	-	0	ID=g5932.t1.stop1;Parent=g5932.t1;
OZ010653.1_Phania_funesta_genome_assembly,_chromosome:_2	AUGUSTUS	CDS	43114813	43115046	1	-	0	ID=g5932.t1.CDS1;Parent=g5932.t1;
OZ010653.1_Phania_funesta_genome_assembly,_chromosome:_2	AUGUSTUS	exon	43114813	43115046	.	-	.	ID=g5932.t1.exon1;Parent=g5932.t1;
OZ010653.1_Phania_funesta_genome_assembly,_chromosome:_2	AUGUSTUS	start_codon	43115044	43115046	.	-	0	ID=g5932.t1.start1;Parent=g5932.t1;
OZ010653.1_Phania_funesta_genome_assembly,_chromosome:_2	AUGUSTUS	gene	43141522	43141743	.	-	.	ID=g5933;
OZ010653.1_Phania_funesta_genome_assembly,_chromosome:_2	AUGUSTUS	mRNA	43141522	43141743	1	-	.	ID=g5933.t1;Parent=g5933;
OZ010653.1_Phania_funesta_genome_assembly,_chromosome:_2	AUGUSTUS	stop_codon	43141522	43141524	.	-	0	ID=g5933.t1.stop1;Parent=g5933.t1;
OZ010653.1_Phania_funesta_genome_assembly,_chromosome:_2	AUGUSTUS	CDS	43141522	43141743	1	-	0	ID=g5933.t1.CDS1;Parent=g5933.t1;
OZ010653.1_Phania_funesta_genome_assembly,_chromosome:_2	AUGUSTUS	exon	43141522	43141743	.	-	.	ID=g5933.t1.exon1;Parent=g5933.t1;
OZ010653.1_Phania_funesta_genome_assembly,_chromosome:_2	AUGUSTUS	start_codon	43141741	43141743	.	-	0	ID=g5933.t1.start1;Parent=g5933.t1;
OZ010653.1_Phania_funesta_genome_assembly,_chromosome:_2	AUGUSTUS	gene	43141897	43143816	.	-	.	ID=g5934;
OZ010653.1_Phania_funesta_genome_assembly,_chromosome:_2	AUGUSTUS	mRNA	43141897	43143816	1	-	.	ID=g5934.t1;Parent=g5934;
OZ010653.1_Phania_funesta_genome_assembly,_chromosome:_2	AUGUSTUS	stop_codon	43141897	43141899	.	-	0	ID=g5934.t1.stop1;Parent=g5934.t1;
OZ010653.1_Phania_funesta_genome_assembly,_chromosome:_2	AUGUSTUS	CDS	43141897	43143816	1	-	0	ID=g5934.t1.CDS1;Parent=g5934.t1;
OZ010653.1_Phania_funesta_genome_assembly,_chromosome:_2	AUGUSTUS	exon	43141897	43143816	.	-	.	ID=g5934.t1.exon1;Parent=g5934.t1;
OZ010653.1_Phania_funesta_genome_assembly,_chromosome:_2	AUGUSTUS	start_codon	43143814	43143816	.	-	0	ID=g5934.t1.start1;Parent=g5934.t1;
OZ010653.1_Phania_funesta_genome_assembly,_chromosome:_2	AUGUSTUS	gene	43247897	43249342	.	+	.	ID=g5935;
OZ010653.1_Phania_funesta_genome_assembly,_chromosome:_2	AUGUSTUS	mRNA	43247897	43249342	1	+	.	ID=g5935.t1;Parent=g5935;
OZ010653.1_Phania_funesta_genome_assembly,_chromosome:_2	AUGUSTUS	start_codon	43247897	43247899	.	+	0	ID=g5935.t1.start1;Parent=g5935.t1;
OZ010653.1_Phania_funesta_genome_assembly,_chromosome:_2	AUGUSTUS	CDS	43247897	43248399	1	+	0	ID=g5935.t1.CDS1;Parent=g5935.t1;
OZ010653.1_Phania_funesta_genome_assembly,_chromosome:_2	AUGUSTUS	exon	43247897	43248399	.	+	.	ID=g5935.t1.exon1;Parent=g5935.t1;
OZ010653.1_Phania_funesta_genome_assembly,_chromosome:_2	AUGUSTUS	intron	43248400	43249038	1	+	.	ID=g5935.t1.intron1;Parent=g5935.t1;
OZ010653.1_Phania_funesta_genome_assembly,_chromosome:_2	AUGUSTUS	CDS	43249039	43249149	1	+	1	ID=g5935.t1.CDS2;Parent=g5935.t1;
OZ010653.1_Phania_funesta_genome_assembly,_chromosome:_2	AUGUSTUS	exon	43249039	43249149	.	+	.	ID=g5935.t1.exon2;Parent=g5935.t1;
OZ010653.1_Phania_funesta_genome_assembly,_chromosome:_2	AUGUSTUS	intron	43249150	43249206	1	+	.	ID=g5935.t1.intron2;Parent=g5935.t1;
OZ010653.1_Phania_funesta_genome_assembly,_chromosome:_2	AUGUSTUS	CDS	43249207	43249342	1	+	1	ID=g5935.t1.CDS3;Parent=g5935.t1;
OZ010653.1_Phania_funesta_genome_assembly,_chromosome:_2	AUGUSTUS	exon	43249207	43249342	.	+	.	ID=g5935.t1.exon3;Parent=g5935.t1;
OZ010653.1_Phania_funesta_genome_assembly,_chromosome:_2	AUGUSTUS	stop_codon	43249340	43249342	.	+	0	ID=g5935.t1.stop1;Parent=g5935.t1;
OZ010653.1_Phania_funesta_genome_assembly,_chromosome:_2	AUGUSTUS	gene	43252597	43272273	.	-	.	ID=g5936;
OZ010653.1_Phania_funesta_genome_assembly,_chromosome:_2	AUGUSTUS	mRNA	43252597	43272273	1	-	.	ID=g5936.t1;Parent=g5936;
OZ010653.1_Phania_funesta_genome_assembly,_chromosome:_2	AUGUSTUS	stop_codon	43252597	43252599	.	-	0	ID=g5936.t1.stop1;Parent=g5936.t1;
OZ010653.1_Phania_funesta_genome_assembly,_chromosome:_2	AUGUSTUS	CDS	43252597	43252961	1	-	2	ID=g5936.t1.CDS1;Parent=g5936.t1;
OZ010653.1_Phania_funesta_genome_assembly,_chromosome:_2	AUGUSTUS	exon	43252597	43252961	.	-	.	ID=g5936.t1.exon1;Parent=g5936.t1;
OZ010653.1_Phania_funesta_genome_assembly,_chromosome:_2	AUGUSTUS	intron	43252962	43256947	1	-	.	ID=g5936.t1.intron1;Parent=g5936.t1;
OZ010653.1_Phania_funesta_genome_assembly,_chromosome:_2	AUGUSTUS	CDS	43256948	43260359	1	-	0	ID=g5936.t1.CDS2;Parent=g5936.t1;
OZ010653.1_Phania_funesta_genome_assembly,_chromosome:_2	AUGUSTUS	exon	43256948	43260359	.	-	.	ID=g5936.t1.exon2;Parent=g5936.t1;
OZ010653.1_Phania_funesta_genome_assembly,_chromosome:_2	AUGUSTUS	intron	43260360	43271530	1	-	.	ID=g5936.t1.intron2;Parent=g5936.t1;
OZ010653.1_Phania_funesta_genome_assembly,_chromosome:_2	AUGUSTUS	CDS	43271531	43271789	1	-	1	ID=g5936.t1.CDS3;Parent=g5936.t1;
OZ010653.1_Phania_funesta_genome_assembly,_chromosome:_2	AUGUSTUS	exon	43271531	43271789	.	-	.	ID=g5936.t1.exon3;Parent=g5936.t1;
OZ010653.1_Phania_funesta_genome_assembly,_chromosome:_2	AUGUSTUS	intron	43271790	43271853	1	-	.	ID=g5936.t1.intron3;Parent=g5936.t1;
OZ010653.1_Phania_funesta_genome_assembly,_chromosome:_2	AUGUSTUS	CDS	43271854	43272028	1	-	2	ID=g5936.t1.CDS4;Parent=g5936.t1;
OZ010653.1_Phania_funesta_genome_assembly,_chromosome:_2	AUGUSTUS	exon	43271854	43272028	.	-	.	ID=g5936.t1.exon4;Parent=g5936.t1;
OZ010653.1_Phania_funesta_genome_assembly,_chromosome:_2	AUGUSTUS	intron	43272029	43272212	1	-	.	ID=g5936.t1.intron4;Parent=g5936.t1;
OZ010653.1_Phania_funesta_genome_assembly,_chromosome:_2	AUGUSTUS	CDS	43272213	43272273	1	-	0	ID=g5936.t1.CDS5;Parent=g5936.t1;
OZ010653.1_Phania_funesta_genome_assembly,_chromosome:_2	AUGUSTUS	exon	43272213	43272273	.	-	.	ID=g5936.t1.exon5;Parent=g5936.t1;
OZ010653.1_Phania_funesta_genome_assembly,_chromosome:_2	AUGUSTUS	start_codon	43272271	43272273	.	-	0	ID=g5936.t1.start1;Parent=g5936.t1;
OZ010653.1_Phania_funesta_genome_assembly,_chromosome:_2	AUGUSTUS	gene	43275890	43280240	.	-	.	ID=g5937;
OZ010653.1_Phania_funesta_genome_assembly,_chromosome:_2	AUGUSTUS	mRNA	43275890	43280240	1	-	.	ID=g5937.t1;Parent=g5937;
OZ010653.1_Phania_funesta_genome_assembly,_chromosome:_2	AUGUSTUS	stop_codon	43275890	43275892	.	-	0	ID=g5937.t1.stop1;Parent=g5937.t1;
OZ010653.1_Phania_funesta_genome_assembly,_chromosome:_2	AUGUSTUS	CDS	43275890	43276034	1	-	1	ID=g5937.t1.CDS1;Parent=g5937.t1;
OZ010653.1_Phania_funesta_genome_assembly,_chromosome:_2	AUGUSTUS	exon	43275890	43276034	.	-	.	ID=g5937.t1.exon1;Parent=g5937.t1;
OZ010653.1_Phania_funesta_genome_assembly,_chromosome:_2	AUGUSTUS	intron	43276035	43279343	1	-	.	ID=g5937.t1.intron1;Parent=g5937.t1;
OZ010653.1_Phania_funesta_genome_assembly,_chromosome:_2	AUGUSTUS	CDS	43279344	43279516	1	-	0	ID=g5937.t1.CDS2;Parent=g5937.t1;
OZ010653.1_Phania_funesta_genome_assembly,_chromosome:_2	AUGUSTUS	exon	43279344	43279516	.	-	.	ID=g5937.t1.exon2;Parent=g5937.t1;
OZ010653.1_Phania_funesta_genome_assembly,_chromosome:_2	AUGUSTUS	intron	43279517	43279570	1	-	.	ID=g5937.t1.intron2;Parent=g5937.t1;
OZ010653.1_Phania_funesta_genome_assembly,_chromosome:_2	AUGUSTUS	CDS	43279571	43279978	1	-	0	ID=g5937.t1.CDS3;Parent=g5937.t1;
OZ010653.1_Phania_funesta_genome_assembly,_chromosome:_2	AUGUSTUS	exon	43279571	43279978	.	-	.	ID=g5937.t1.exon3;Parent=g5937.t1;
OZ010653.1_Phania_funesta_genome_assembly,_chromosome:_2	AUGUSTUS	intron	43279979	43280039	1	-	.	ID=g5937.t1.intron3;Parent=g5937.t1;
OZ010653.1_Phania_funesta_genome_assembly,_chromosome:_2	AUGUSTUS	CDS	43280040	43280240	1	-	0	ID=g5937.t1.CDS4;Parent=g5937.t1;
OZ010653.1_Phania_funesta_genome_assembly,_chromosome:_2	AUGUSTUS	exon	43280040	43280240	.	-	.	ID=g5937.t1.exon4;Parent=g5937.t1;
OZ010653.1_Phania_funesta_genome_assembly,_chromosome:_2	AUGUSTUS	start_codon	43280238	43280240	.	-	0	ID=g5937.t1.start1;Parent=g5937.t1;
OZ010653.1_Phania_funesta_genome_assembly,_chromosome:_2	AUGUSTUS	gene	43281335	43300297	.	+	.	ID=g5938;
OZ010653.1_Phania_funesta_genome_assembly,_chromosome:_2	AUGUSTUS	mRNA	43281335	43300297	1	+	.	ID=g5938.t1;Parent=g5938;
OZ010653.1_Phania_funesta_genome_assembly,_chromosome:_2	AUGUSTUS	start_codon	43281335	43281337	.	+	0	ID=g5938.t1.start1;Parent=g5938.t1;
OZ010653.1_Phania_funesta_genome_assembly,_chromosome:_2	AUGUSTUS	CDS	43281335	43281497	1	+	0	ID=g5938.t1.CDS1;Parent=g5938.t1;
OZ010653.1_Phania_funesta_genome_assembly,_chromosome:_2	AUGUSTUS	exon	43281335	43281497	.	+	.	ID=g5938.t1.exon1;Parent=g5938.t1;
OZ010653.1_Phania_funesta_genome_assembly,_chromosome:_2	AUGUSTUS	intron	43281498	43281560	1	+	.	ID=g5938.t1.intron1;Parent=g5938.t1;
OZ010653.1_Phania_funesta_genome_assembly,_chromosome:_2	AUGUSTUS	CDS	43281561	43281852	1	+	2	ID=g5938.t1.CDS2;Parent=g5938.t1;
OZ010653.1_Phania_funesta_genome_assembly,_chromosome:_2	AUGUSTUS	exon	43281561	43281852	.	+	.	ID=g5938.t1.exon2;Parent=g5938.t1;
OZ010653.1_Phania_funesta_genome_assembly,_chromosome:_2	AUGUSTUS	intron	43281853	43298763	1	+	.	ID=g5938.t1.intron2;Parent=g5938.t1;
OZ010653.1_Phania_funesta_genome_assembly,_chromosome:_2	AUGUSTUS	CDS	43298764	43299870	1	+	1	ID=g5938.t1.CDS3;Parent=g5938.t1;
OZ010653.1_Phania_funesta_genome_assembly,_chromosome:_2	AUGUSTUS	exon	43298764	43299870	.	+	.	ID=g5938.t1.exon3;Parent=g5938.t1;
OZ010653.1_Phania_funesta_genome_assembly,_chromosome:_2	AUGUSTUS	intron	43299871	43299926	1	+	.	ID=g5938.t1.intron3;Parent=g5938.t1;
OZ010653.1_Phania_funesta_genome_assembly,_chromosome:_2	AUGUSTUS	CDS	43299927	43300051	1	+	1	ID=g5938.t1.CDS4;Parent=g5938.t1;
OZ010653.1_Phania_funesta_genome_assembly,_chromosome:_2	AUGUSTUS	exon	43299927	43300051	.	+	.	ID=g5938.t1.exon4;Parent=g5938.t1;
OZ010653.1_Phania_funesta_genome_assembly,_chromosome:_2	AUGUSTUS	intron	43300052	43300109	1	+	.	ID=g5938.t1.intron4;Parent=g5938.t1;
OZ010653.1_Phania_funesta_genome_assembly,_chromosome:_2	AUGUSTUS	CDS	43300110	43300297	1	+	2	ID=g5938.t1.CDS5;Parent=g5938.t1;
OZ010653.1_Phania_funesta_genome_assembly,_chromosome:_2	AUGUSTUS	exon	43300110	43300297	.	+	.	ID=g5938.t1.exon5;Parent=g5938.t1;
OZ010653.1_Phania_funesta_genome_assembly,_chromosome:_2	AUGUSTUS	stop_codon	43300295	43300297	.	+	0	ID=g5938.t1.stop1;Parent=g5938.t1;
OZ010653.1_Phania_funesta_genome_assembly,_chromosome:_2	GeneMark.hmm3	mRNA	43281335	43281856	.	+	.	ID=g5938.t2;Parent=g5938;
OZ010653.1_Phania_funesta_genome_assembly,_chromosome:_2	GeneMark.hmm3	start_codon	43281335	43281337	.	+	0	ID=g5938.t2.start1;Parent=g5938.t2;
OZ010653.1_Phania_funesta_genome_assembly,_chromosome:_2	GeneMark.hmm3	CDS	43281335	43281497	.	+	0	ID=g5938.t2.CDS1;Parent=g5938.t2;
OZ010653.1_Phania_funesta_genome_assembly,_chromosome:_2	GeneMark.hmm3	exon	43281335	43281497	0	+	.	ID=g5938.t2.exon1;Parent=g5938.t2;
OZ010653.1_Phania_funesta_genome_assembly,_chromosome:_2	GeneMark.hmm3	intron	43281498	43281560	.	+	2	ID=g5938.t2.intron1;Parent=g5938.t2;
OZ010653.1_Phania_funesta_genome_assembly,_chromosome:_2	GeneMark.hmm3	CDS	43281561	43281856	.	+	2	ID=g5938.t2.CDS2;Parent=g5938.t2;
OZ010653.1_Phania_funesta_genome_assembly,_chromosome:_2	GeneMark.hmm3	exon	43281561	43281856	0	+	.	ID=g5938.t2.exon2;Parent=g5938.t2;
OZ010653.1_Phania_funesta_genome_assembly,_chromosome:_2	GeneMark.hmm3	stop_codon	43281854	43281856	.	+	0	ID=g5938.t2.stop1;Parent=g5938.t2;
OZ010653.1_Phania_funesta_genome_assembly,_chromosome:_2	GeneMark.hmm3	mRNA	43298783	43300297	.	+	.	ID=g5938.t3;Parent=g5938;
OZ010653.1_Phania_funesta_genome_assembly,_chromosome:_2	GeneMark.hmm3	start_codon	43298783	43298785	.	+	0	ID=g5938.t3.start1;Parent=g5938.t3;
OZ010653.1_Phania_funesta_genome_assembly,_chromosome:_2	GeneMark.hmm3	CDS	43298783	43299870	.	+	0	ID=g5938.t3.CDS1;Parent=g5938.t3;
OZ010653.1_Phania_funesta_genome_assembly,_chromosome:_2	GeneMark.hmm3	exon	43298783	43299870	0	+	.	ID=g5938.t3.exon1;Parent=g5938.t3;
OZ010653.1_Phania_funesta_genome_assembly,_chromosome:_2	GeneMark.hmm3	intron	43299871	43299926	.	+	1	ID=g5938.t3.intron1;Parent=g5938.t3;
OZ010653.1_Phania_funesta_genome_assembly,_chromosome:_2	GeneMark.hmm3	CDS	43299927	43300051	.	+	1	ID=g5938.t3.CDS2;Parent=g5938.t3;
OZ010653.1_Phania_funesta_genome_assembly,_chromosome:_2	GeneMark.hmm3	exon	43299927	43300051	0	+	.	ID=g5938.t3.exon2;Parent=g5938.t3;
OZ010653.1_Phania_funesta_genome_assembly,_chromosome:_2	GeneMark.hmm3	intron	43300052	43300109	.	+	2	ID=g5938.t3.intron2;Parent=g5938.t3;
OZ010653.1_Phania_funesta_genome_assembly,_chromosome:_2	GeneMark.hmm3	CDS	43300110	43300297	.	+	2	ID=g5938.t3.CDS3;Parent=g5938.t3;
OZ010653.1_Phania_funesta_genome_assembly,_chromosome:_2	GeneMark.hmm3	exon	43300110	43300297	0	+	.	ID=g5938.t3.exon3;Parent=g5938.t3;
OZ010653.1_Phania_funesta_genome_assembly,_chromosome:_2	GeneMark.hmm3	stop_codon	43300295	43300297	.	+	0	ID=g5938.t3.stop1;Parent=g5938.t3;
OZ010653.1_Phania_funesta_genome_assembly,_chromosome:_2	AUGUSTUS	gene	43300767	43307532	.	-	.	ID=g5939;
OZ010653.1_Phania_funesta_genome_assembly,_chromosome:_2	AUGUSTUS	mRNA	43300767	43307532	1	-	.	ID=g5939.t1;Parent=g5939;
OZ010653.1_Phania_funesta_genome_assembly,_chromosome:_2	AUGUSTUS	stop_codon	43300767	43300769	.	-	0	ID=g5939.t1.stop1;Parent=g5939.t1;
OZ010653.1_Phania_funesta_genome_assembly,_chromosome:_2	AUGUSTUS	CDS	43300767	43301462	1	-	0	ID=g5939.t1.CDS1;Parent=g5939.t1;
OZ010653.1_Phania_funesta_genome_assembly,_chromosome:_2	AUGUSTUS	exon	43300767	43301462	.	-	.	ID=g5939.t1.exon1;Parent=g5939.t1;
OZ010653.1_Phania_funesta_genome_assembly,_chromosome:_2	AUGUSTUS	intron	43301463	43302565	1	-	.	ID=g5939.t1.intron1;Parent=g5939.t1;
OZ010653.1_Phania_funesta_genome_assembly,_chromosome:_2	AUGUSTUS	CDS	43302566	43302916	1	-	0	ID=g5939.t1.CDS2;Parent=g5939.t1;
OZ010653.1_Phania_funesta_genome_assembly,_chromosome:_2	AUGUSTUS	exon	43302566	43302916	.	-	.	ID=g5939.t1.exon2;Parent=g5939.t1;
OZ010653.1_Phania_funesta_genome_assembly,_chromosome:_2	AUGUSTUS	intron	43302917	43302982	1	-	.	ID=g5939.t1.intron2;Parent=g5939.t1;
OZ010653.1_Phania_funesta_genome_assembly,_chromosome:_2	AUGUSTUS	CDS	43302983	43303139	1	-	1	ID=g5939.t1.CDS3;Parent=g5939.t1;
OZ010653.1_Phania_funesta_genome_assembly,_chromosome:_2	AUGUSTUS	exon	43302983	43303139	.	-	.	ID=g5939.t1.exon3;Parent=g5939.t1;
OZ010653.1_Phania_funesta_genome_assembly,_chromosome:_2	AUGUSTUS	intron	43303140	43307443	1	-	.	ID=g5939.t1.intron3;Parent=g5939.t1;
OZ010653.1_Phania_funesta_genome_assembly,_chromosome:_2	AUGUSTUS	CDS	43307444	43307532	1	-	0	ID=g5939.t1.CDS4;Parent=g5939.t1;
OZ010653.1_Phania_funesta_genome_assembly,_chromosome:_2	AUGUSTUS	exon	43307444	43307532	.	-	.	ID=g5939.t1.exon4;Parent=g5939.t1;
OZ010653.1_Phania_funesta_genome_assembly,_chromosome:_2	AUGUSTUS	start_codon	43307530	43307532	.	-	0	ID=g5939.t1.start1;Parent=g5939.t1;
OZ010653.1_Phania_funesta_genome_assembly,_chromosome:_2	AUGUSTUS	gene	43310989	43313517	.	-	.	ID=g5940;
OZ010653.1_Phania_funesta_genome_assembly,_chromosome:_2	AUGUSTUS	mRNA	43310989	43313517	1	-	.	ID=g5940.t1;Parent=g5940;
OZ010653.1_Phania_funesta_genome_assembly,_chromosome:_2	AUGUSTUS	stop_codon	43310989	43310991	.	-	0	ID=g5940.t1.stop1;Parent=g5940.t1;
OZ010653.1_Phania_funesta_genome_assembly,_chromosome:_2	AUGUSTUS	CDS	43310989	43311229	1	-	1	ID=g5940.t1.CDS1;Parent=g5940.t1;
OZ010653.1_Phania_funesta_genome_assembly,_chromosome:_2	AUGUSTUS	exon	43310989	43311229	.	-	.	ID=g5940.t1.exon1;Parent=g5940.t1;
OZ010653.1_Phania_funesta_genome_assembly,_chromosome:_2	AUGUSTUS	intron	43311230	43311285	1	-	.	ID=g5940.t1.intron1;Parent=g5940.t1;
OZ010653.1_Phania_funesta_genome_assembly,_chromosome:_2	AUGUSTUS	CDS	43311286	43312230	1	-	1	ID=g5940.t1.CDS2;Parent=g5940.t1;
OZ010653.1_Phania_funesta_genome_assembly,_chromosome:_2	AUGUSTUS	exon	43311286	43312230	.	-	.	ID=g5940.t1.exon2;Parent=g5940.t1;
OZ010653.1_Phania_funesta_genome_assembly,_chromosome:_2	AUGUSTUS	intron	43312231	43313353	1	-	.	ID=g5940.t1.intron2;Parent=g5940.t1;
OZ010653.1_Phania_funesta_genome_assembly,_chromosome:_2	AUGUSTUS	CDS	43313354	43313517	1	-	0	ID=g5940.t1.CDS3;Parent=g5940.t1;
OZ010653.1_Phania_funesta_genome_assembly,_chromosome:_2	AUGUSTUS	exon	43313354	43313517	.	-	.	ID=g5940.t1.exon3;Parent=g5940.t1;
OZ010653.1_Phania_funesta_genome_assembly,_chromosome:_2	AUGUSTUS	start_codon	43313515	43313517	.	-	0	ID=g5940.t1.start1;Parent=g5940.t1;
OZ010653.1_Phania_funesta_genome_assembly,_chromosome:_2	GeneMark.hmm3	mRNA	43310989	43313466	.	-	.	ID=g5940.t2;Parent=g5940;
OZ010653.1_Phania_funesta_genome_assembly,_chromosome:_2	GeneMark.hmm3	stop_codon	43310989	43310991	.	-	0	ID=g5940.t2.stop1;Parent=g5940.t2;
OZ010653.1_Phania_funesta_genome_assembly,_chromosome:_2	GeneMark.hmm3	CDS	43310989	43311229	.	-	1	ID=g5940.t2.CDS1;Parent=g5940.t2;
OZ010653.1_Phania_funesta_genome_assembly,_chromosome:_2	GeneMark.hmm3	exon	43310989	43311229	0	-	.	ID=g5940.t2.exon1;Parent=g5940.t2;
OZ010653.1_Phania_funesta_genome_assembly,_chromosome:_2	GeneMark.hmm3	intron	43311230	43311285	.	-	1	ID=g5940.t2.intron1;Parent=g5940.t2;
OZ010653.1_Phania_funesta_genome_assembly,_chromosome:_2	GeneMark.hmm3	CDS	43311286	43312230	.	-	1	ID=g5940.t2.CDS2;Parent=g5940.t2;
OZ010653.1_Phania_funesta_genome_assembly,_chromosome:_2	GeneMark.hmm3	exon	43311286	43312230	0	-	.	ID=g5940.t2.exon2;Parent=g5940.t2;
OZ010653.1_Phania_funesta_genome_assembly,_chromosome:_2	GeneMark.hmm3	intron	43312231	43313353	.	-	0	ID=g5940.t2.intron2;Parent=g5940.t2;
OZ010653.1_Phania_funesta_genome_assembly,_chromosome:_2	GeneMark.hmm3	CDS	43313354	43313466	.	-	0	ID=g5940.t2.CDS3;Parent=g5940.t2;
OZ010653.1_Phania_funesta_genome_assembly,_chromosome:_2	GeneMark.hmm3	exon	43313354	43313466	0	-	.	ID=g5940.t2.exon3;Parent=g5940.t2;
OZ010653.1_Phania_funesta_genome_assembly,_chromosome:_2	GeneMark.hmm3	start_codon	43313464	43313466	.	-	0	ID=g5940.t2.start1;Parent=g5940.t2;
OZ010653.1_Phania_funesta_genome_assembly,_chromosome:_2	AUGUSTUS	gene	43317700	43319574	.	+	.	ID=g5941;
OZ010653.1_Phania_funesta_genome_assembly,_chromosome:_2	AUGUSTUS	mRNA	43317700	43319574	1	+	.	ID=g5941.t1;Parent=g5941;
OZ010653.1_Phania_funesta_genome_assembly,_chromosome:_2	AUGUSTUS	start_codon	43317700	43317702	.	+	0	ID=g5941.t1.start1;Parent=g5941.t1;
OZ010653.1_Phania_funesta_genome_assembly,_chromosome:_2	AUGUSTUS	CDS	43317700	43317717	1	+	0	ID=g5941.t1.CDS1;Parent=g5941.t1;
OZ010653.1_Phania_funesta_genome_assembly,_chromosome:_2	AUGUSTUS	exon	43317700	43317717	.	+	.	ID=g5941.t1.exon1;Parent=g5941.t1;
OZ010653.1_Phania_funesta_genome_assembly,_chromosome:_2	AUGUSTUS	intron	43317718	43317845	1	+	.	ID=g5941.t1.intron1;Parent=g5941.t1;
OZ010653.1_Phania_funesta_genome_assembly,_chromosome:_2	AUGUSTUS	CDS	43317846	43318062	1	+	0	ID=g5941.t1.CDS2;Parent=g5941.t1;
OZ010653.1_Phania_funesta_genome_assembly,_chromosome:_2	AUGUSTUS	exon	43317846	43318062	.	+	.	ID=g5941.t1.exon2;Parent=g5941.t1;
OZ010653.1_Phania_funesta_genome_assembly,_chromosome:_2	AUGUSTUS	intron	43318063	43318126	1	+	.	ID=g5941.t1.intron2;Parent=g5941.t1;
OZ010653.1_Phania_funesta_genome_assembly,_chromosome:_2	AUGUSTUS	CDS	43318127	43319574	1	+	2	ID=g5941.t1.CDS3;Parent=g5941.t1;
OZ010653.1_Phania_funesta_genome_assembly,_chromosome:_2	AUGUSTUS	exon	43318127	43319574	.	+	.	ID=g5941.t1.exon3;Parent=g5941.t1;
OZ010653.1_Phania_funesta_genome_assembly,_chromosome:_2	AUGUSTUS	stop_codon	43319572	43319574	.	+	0	ID=g5941.t1.stop1;Parent=g5941.t1;
OZ010653.1_Phania_funesta_genome_assembly,_chromosome:_2	AUGUSTUS	gene	43319803	43321113	.	-	.	ID=g5942;
OZ010653.1_Phania_funesta_genome_assembly,_chromosome:_2	AUGUSTUS	mRNA	43319803	43321113	1	-	.	ID=g5942.t1;Parent=g5942;
OZ010653.1_Phania_funesta_genome_assembly,_chromosome:_2	AUGUSTUS	stop_codon	43319803	43319805	.	-	0	ID=g5942.t1.stop1;Parent=g5942.t1;
OZ010653.1_Phania_funesta_genome_assembly,_chromosome:_2	AUGUSTUS	CDS	43319803	43320988	1	-	1	ID=g5942.t1.CDS1;Parent=g5942.t1;
OZ010653.1_Phania_funesta_genome_assembly,_chromosome:_2	AUGUSTUS	exon	43319803	43320988	.	-	.	ID=g5942.t1.exon1;Parent=g5942.t1;
OZ010653.1_Phania_funesta_genome_assembly,_chromosome:_2	AUGUSTUS	intron	43320989	43321051	1	-	.	ID=g5942.t1.intron1;Parent=g5942.t1;
OZ010653.1_Phania_funesta_genome_assembly,_chromosome:_2	AUGUSTUS	CDS	43321052	43321113	1	-	0	ID=g5942.t1.CDS2;Parent=g5942.t1;
OZ010653.1_Phania_funesta_genome_assembly,_chromosome:_2	AUGUSTUS	exon	43321052	43321113	.	-	.	ID=g5942.t1.exon2;Parent=g5942.t1;
OZ010653.1_Phania_funesta_genome_assembly,_chromosome:_2	AUGUSTUS	start_codon	43321111	43321113	.	-	0	ID=g5942.t1.start1;Parent=g5942.t1;
OZ010653.1_Phania_funesta_genome_assembly,_chromosome:_2	AUGUSTUS	gene	43328848	43357894	.	+	.	ID=g5943;
OZ010653.1_Phania_funesta_genome_assembly,_chromosome:_2	AUGUSTUS	mRNA	43328848	43357894	0.94	+	.	ID=g5943.t1;Parent=g5943;
OZ010653.1_Phania_funesta_genome_assembly,_chromosome:_2	AUGUSTUS	start_codon	43328848	43328850	.	+	0	ID=g5943.t1.start1;Parent=g5943.t1;
OZ010653.1_Phania_funesta_genome_assembly,_chromosome:_2	AUGUSTUS	CDS	43328848	43329243	1	+	0	ID=g5943.t1.CDS1;Parent=g5943.t1;
OZ010653.1_Phania_funesta_genome_assembly,_chromosome:_2	AUGUSTUS	exon	43328848	43329243	.	+	.	ID=g5943.t1.exon1;Parent=g5943.t1;
OZ010653.1_Phania_funesta_genome_assembly,_chromosome:_2	AUGUSTUS	intron	43329244	43329300	1	+	.	ID=g5943.t1.intron1;Parent=g5943.t1;
OZ010653.1_Phania_funesta_genome_assembly,_chromosome:_2	AUGUSTUS	CDS	43329301	43329534	1	+	0	ID=g5943.t1.CDS2;Parent=g5943.t1;
OZ010653.1_Phania_funesta_genome_assembly,_chromosome:_2	AUGUSTUS	exon	43329301	43329534	.	+	.	ID=g5943.t1.exon2;Parent=g5943.t1;
OZ010653.1_Phania_funesta_genome_assembly,_chromosome:_2	AUGUSTUS	intron	43329535	43342823	1	+	.	ID=g5943.t1.intron2;Parent=g5943.t1;
OZ010653.1_Phania_funesta_genome_assembly,_chromosome:_2	AUGUSTUS	CDS	43342824	43343006	1	+	0	ID=g5943.t1.CDS3;Parent=g5943.t1;
OZ010653.1_Phania_funesta_genome_assembly,_chromosome:_2	AUGUSTUS	exon	43342824	43343006	.	+	.	ID=g5943.t1.exon3;Parent=g5943.t1;
OZ010653.1_Phania_funesta_genome_assembly,_chromosome:_2	AUGUSTUS	intron	43343007	43343166	1	+	.	ID=g5943.t1.intron3;Parent=g5943.t1;
OZ010653.1_Phania_funesta_genome_assembly,_chromosome:_2	AUGUSTUS	CDS	43343167	43343744	1	+	0	ID=g5943.t1.CDS4;Parent=g5943.t1;
OZ010653.1_Phania_funesta_genome_assembly,_chromosome:_2	AUGUSTUS	exon	43343167	43343744	.	+	.	ID=g5943.t1.exon4;Parent=g5943.t1;
OZ010653.1_Phania_funesta_genome_assembly,_chromosome:_2	AUGUSTUS	intron	43343745	43343808	1	+	.	ID=g5943.t1.intron4;Parent=g5943.t1;
OZ010653.1_Phania_funesta_genome_assembly,_chromosome:_2	AUGUSTUS	CDS	43343809	43350032	1	+	1	ID=g5943.t1.CDS5;Parent=g5943.t1;
OZ010653.1_Phania_funesta_genome_assembly,_chromosome:_2	AUGUSTUS	exon	43343809	43350032	.	+	.	ID=g5943.t1.exon5;Parent=g5943.t1;
OZ010653.1_Phania_funesta_genome_assembly,_chromosome:_2	AUGUSTUS	intron	43350033	43356689	1	+	.	ID=g5943.t1.intron5;Parent=g5943.t1;
OZ010653.1_Phania_funesta_genome_assembly,_chromosome:_2	AUGUSTUS	CDS	43356690	43357894	0.94	+	2	ID=g5943.t1.CDS6;Parent=g5943.t1;
OZ010653.1_Phania_funesta_genome_assembly,_chromosome:_2	AUGUSTUS	exon	43356690	43357894	.	+	.	ID=g5943.t1.exon6;Parent=g5943.t1;
OZ010653.1_Phania_funesta_genome_assembly,_chromosome:_2	AUGUSTUS	stop_codon	43357892	43357894	.	+	0	ID=g5943.t1.stop1;Parent=g5943.t1;
OZ010653.1_Phania_funesta_genome_assembly,_chromosome:_2	AUGUSTUS	gene	43358057	43365269	.	+	.	ID=g5944;
OZ010653.1_Phania_funesta_genome_assembly,_chromosome:_2	AUGUSTUS	mRNA	43358057	43365269	0.6	+	.	ID=g5944.t1;Parent=g5944;
OZ010653.1_Phania_funesta_genome_assembly,_chromosome:_2	AUGUSTUS	start_codon	43358057	43358059	.	+	0	ID=g5944.t1.start1;Parent=g5944.t1;
OZ010653.1_Phania_funesta_genome_assembly,_chromosome:_2	AUGUSTUS	CDS	43358057	43358077	0.6	+	0	ID=g5944.t1.CDS1;Parent=g5944.t1;
OZ010653.1_Phania_funesta_genome_assembly,_chromosome:_2	AUGUSTUS	exon	43358057	43358077	.	+	.	ID=g5944.t1.exon1;Parent=g5944.t1;
OZ010653.1_Phania_funesta_genome_assembly,_chromosome:_2	AUGUSTUS	intron	43358078	43364786	0.6	+	.	ID=g5944.t1.intron1;Parent=g5944.t1;
OZ010653.1_Phania_funesta_genome_assembly,_chromosome:_2	AUGUSTUS	CDS	43364787	43365269	0.83	+	0	ID=g5944.t1.CDS2;Parent=g5944.t1;
OZ010653.1_Phania_funesta_genome_assembly,_chromosome:_2	AUGUSTUS	exon	43364787	43365269	.	+	.	ID=g5944.t1.exon2;Parent=g5944.t1;
OZ010653.1_Phania_funesta_genome_assembly,_chromosome:_2	AUGUSTUS	stop_codon	43365267	43365269	.	+	0	ID=g5944.t1.stop1;Parent=g5944.t1;
OZ010653.1_Phania_funesta_genome_assembly,_chromosome:_2	AUGUSTUS	gene	43366859	43368064	.	+	.	ID=g5945;
OZ010653.1_Phania_funesta_genome_assembly,_chromosome:_2	AUGUSTUS	mRNA	43366859	43368064	1	+	.	ID=g5945.t1;Parent=g5945;
OZ010653.1_Phania_funesta_genome_assembly,_chromosome:_2	AUGUSTUS	start_codon	43366859	43366861	.	+	0	ID=g5945.t1.start1;Parent=g5945.t1;
OZ010653.1_Phania_funesta_genome_assembly,_chromosome:_2	AUGUSTUS	CDS	43366859	43368064	1	+	0	ID=g5945.t1.CDS1;Parent=g5945.t1;
OZ010653.1_Phania_funesta_genome_assembly,_chromosome:_2	AUGUSTUS	exon	43366859	43368064	.	+	.	ID=g5945.t1.exon1;Parent=g5945.t1;
OZ010653.1_Phania_funesta_genome_assembly,_chromosome:_2	AUGUSTUS	stop_codon	43368062	43368064	.	+	0	ID=g5945.t1.stop1;Parent=g5945.t1;
OZ010653.1_Phania_funesta_genome_assembly,_chromosome:_2	AUGUSTUS	gene	43368234	43369055	.	-	.	ID=g5946;
OZ010653.1_Phania_funesta_genome_assembly,_chromosome:_2	AUGUSTUS	mRNA	43368234	43369055	1	-	.	ID=g5946.t1;Parent=g5946;
OZ010653.1_Phania_funesta_genome_assembly,_chromosome:_2	AUGUSTUS	stop_codon	43368234	43368236	.	-	0	ID=g5946.t1.stop1;Parent=g5946.t1;
OZ010653.1_Phania_funesta_genome_assembly,_chromosome:_2	AUGUSTUS	CDS	43368234	43369055	1	-	0	ID=g5946.t1.CDS1;Parent=g5946.t1;
OZ010653.1_Phania_funesta_genome_assembly,_chromosome:_2	AUGUSTUS	exon	43368234	43369055	.	-	.	ID=g5946.t1.exon1;Parent=g5946.t1;
OZ010653.1_Phania_funesta_genome_assembly,_chromosome:_2	AUGUSTUS	start_codon	43369053	43369055	.	-	0	ID=g5946.t1.start1;Parent=g5946.t1;
OZ010653.1_Phania_funesta_genome_assembly,_chromosome:_2	AUGUSTUS	gene	43371841	43373776	.	-	.	ID=g5947;
OZ010653.1_Phania_funesta_genome_assembly,_chromosome:_2	AUGUSTUS	mRNA	43371841	43373776	1	-	.	ID=g5947.t1;Parent=g5947;
OZ010653.1_Phania_funesta_genome_assembly,_chromosome:_2	AUGUSTUS	stop_codon	43371841	43371843	.	-	0	ID=g5947.t1.stop1;Parent=g5947.t1;
OZ010653.1_Phania_funesta_genome_assembly,_chromosome:_2	AUGUSTUS	CDS	43371841	43372245	1	-	0	ID=g5947.t1.CDS1;Parent=g5947.t1;
OZ010653.1_Phania_funesta_genome_assembly,_chromosome:_2	AUGUSTUS	exon	43371841	43372245	.	-	.	ID=g5947.t1.exon1;Parent=g5947.t1;
OZ010653.1_Phania_funesta_genome_assembly,_chromosome:_2	AUGUSTUS	intron	43372246	43373046	1	-	.	ID=g5947.t1.intron1;Parent=g5947.t1;
OZ010653.1_Phania_funesta_genome_assembly,_chromosome:_2	AUGUSTUS	CDS	43373047	43373350	1	-	1	ID=g5947.t1.CDS2;Parent=g5947.t1;
OZ010653.1_Phania_funesta_genome_assembly,_chromosome:_2	AUGUSTUS	exon	43373047	43373350	.	-	.	ID=g5947.t1.exon2;Parent=g5947.t1;
OZ010653.1_Phania_funesta_genome_assembly,_chromosome:_2	AUGUSTUS	intron	43373351	43373405	1	-	.	ID=g5947.t1.intron2;Parent=g5947.t1;
OZ010653.1_Phania_funesta_genome_assembly,_chromosome:_2	AUGUSTUS	CDS	43373406	43373526	1	-	2	ID=g5947.t1.CDS3;Parent=g5947.t1;
OZ010653.1_Phania_funesta_genome_assembly,_chromosome:_2	AUGUSTUS	exon	43373406	43373526	.	-	.	ID=g5947.t1.exon3;Parent=g5947.t1;
OZ010653.1_Phania_funesta_genome_assembly,_chromosome:_2	AUGUSTUS	intron	43373527	43373724	1	-	.	ID=g5947.t1.intron3;Parent=g5947.t1;
OZ010653.1_Phania_funesta_genome_assembly,_chromosome:_2	AUGUSTUS	CDS	43373725	43373776	1	-	0	ID=g5947.t1.CDS4;Parent=g5947.t1;
OZ010653.1_Phania_funesta_genome_assembly,_chromosome:_2	AUGUSTUS	exon	43373725	43373776	.	-	.	ID=g5947.t1.exon4;Parent=g5947.t1;
OZ010653.1_Phania_funesta_genome_assembly,_chromosome:_2	AUGUSTUS	start_codon	43373774	43373776	.	-	0	ID=g5947.t1.start1;Parent=g5947.t1;
OZ010653.1_Phania_funesta_genome_assembly,_chromosome:_2	AUGUSTUS	gene	43389237	43391183	.	-	.	ID=g5948;
OZ010653.1_Phania_funesta_genome_assembly,_chromosome:_2	AUGUSTUS	mRNA	43389237	43391183	0.32	-	.	ID=g5948.t1;Parent=g5948;
OZ010653.1_Phania_funesta_genome_assembly,_chromosome:_2	AUGUSTUS	stop_codon	43389237	43389239	.	-	0	ID=g5948.t1.stop1;Parent=g5948.t1;
OZ010653.1_Phania_funesta_genome_assembly,_chromosome:_2	AUGUSTUS	CDS	43389237	43389299	0.65	-	0	ID=g5948.t1.CDS1;Parent=g5948.t1;
OZ010653.1_Phania_funesta_genome_assembly,_chromosome:_2	AUGUSTUS	exon	43389237	43389299	.	-	.	ID=g5948.t1.exon1;Parent=g5948.t1;
OZ010653.1_Phania_funesta_genome_assembly,_chromosome:_2	AUGUSTUS	intron	43389300	43389351	0.65	-	.	ID=g5948.t1.intron1;Parent=g5948.t1;
OZ010653.1_Phania_funesta_genome_assembly,_chromosome:_2	AUGUSTUS	CDS	43389352	43390393	0.48	-	1	ID=g5948.t1.CDS2;Parent=g5948.t1;
OZ010653.1_Phania_funesta_genome_assembly,_chromosome:_2	AUGUSTUS	exon	43389352	43390393	.	-	.	ID=g5948.t1.exon2;Parent=g5948.t1;
OZ010653.1_Phania_funesta_genome_assembly,_chromosome:_2	AUGUSTUS	intron	43390394	43390753	0.5	-	.	ID=g5948.t1.intron2;Parent=g5948.t1;
OZ010653.1_Phania_funesta_genome_assembly,_chromosome:_2	AUGUSTUS	CDS	43390754	43390921	0.82	-	1	ID=g5948.t1.CDS3;Parent=g5948.t1;
OZ010653.1_Phania_funesta_genome_assembly,_chromosome:_2	AUGUSTUS	exon	43390754	43390921	.	-	.	ID=g5948.t1.exon3;Parent=g5948.t1;
OZ010653.1_Phania_funesta_genome_assembly,_chromosome:_2	AUGUSTUS	intron	43390922	43391166	0.98	-	.	ID=g5948.t1.intron3;Parent=g5948.t1;
OZ010653.1_Phania_funesta_genome_assembly,_chromosome:_2	AUGUSTUS	CDS	43391167	43391183	0.98	-	0	ID=g5948.t1.CDS4;Parent=g5948.t1;
OZ010653.1_Phania_funesta_genome_assembly,_chromosome:_2	AUGUSTUS	exon	43391167	43391183	.	-	.	ID=g5948.t1.exon4;Parent=g5948.t1;
OZ010653.1_Phania_funesta_genome_assembly,_chromosome:_2	AUGUSTUS	start_codon	43391181	43391183	.	-	0	ID=g5948.t1.start1;Parent=g5948.t1;
OZ010653.1_Phania_funesta_genome_assembly,_chromosome:_2	AUGUSTUS	mRNA	43389237	43391183	0.28	-	.	ID=g5948.t2;Parent=g5948;
OZ010653.1_Phania_funesta_genome_assembly,_chromosome:_2	AUGUSTUS	stop_codon	43389237	43389239	.	-	0	ID=g5948.t2.stop1;Parent=g5948.t2;
OZ010653.1_Phania_funesta_genome_assembly,_chromosome:_2	AUGUSTUS	CDS	43389237	43389299	0.63	-	0	ID=g5948.t2.CDS1;Parent=g5948.t2;
OZ010653.1_Phania_funesta_genome_assembly,_chromosome:_2	AUGUSTUS	exon	43389237	43389299	.	-	.	ID=g5948.t2.exon1;Parent=g5948.t2;
OZ010653.1_Phania_funesta_genome_assembly,_chromosome:_2	AUGUSTUS	intron	43389300	43389351	0.63	-	.	ID=g5948.t2.intron1;Parent=g5948.t2;
OZ010653.1_Phania_funesta_genome_assembly,_chromosome:_2	AUGUSTUS	CDS	43389352	43389940	0.44	-	1	ID=g5948.t2.CDS2;Parent=g5948.t2;
OZ010653.1_Phania_funesta_genome_assembly,_chromosome:_2	AUGUSTUS	exon	43389352	43389940	.	-	.	ID=g5948.t2.exon2;Parent=g5948.t2;
OZ010653.1_Phania_funesta_genome_assembly,_chromosome:_2	AUGUSTUS	intron	43389941	43390753	0.43	-	.	ID=g5948.t2.intron2;Parent=g5948.t2;
OZ010653.1_Phania_funesta_genome_assembly,_chromosome:_2	AUGUSTUS	CDS	43390754	43390921	0.76	-	1	ID=g5948.t2.CDS3;Parent=g5948.t2;
OZ010653.1_Phania_funesta_genome_assembly,_chromosome:_2	AUGUSTUS	exon	43390754	43390921	.	-	.	ID=g5948.t2.exon3;Parent=g5948.t2;
OZ010653.1_Phania_funesta_genome_assembly,_chromosome:_2	AUGUSTUS	intron	43390922	43391166	0.95	-	.	ID=g5948.t2.intron3;Parent=g5948.t2;
OZ010653.1_Phania_funesta_genome_assembly,_chromosome:_2	AUGUSTUS	CDS	43391167	43391183	0.95	-	0	ID=g5948.t2.CDS4;Parent=g5948.t2;
OZ010653.1_Phania_funesta_genome_assembly,_chromosome:_2	AUGUSTUS	exon	43391167	43391183	.	-	.	ID=g5948.t2.exon4;Parent=g5948.t2;
OZ010653.1_Phania_funesta_genome_assembly,_chromosome:_2	AUGUSTUS	start_codon	43391181	43391183	.	-	0	ID=g5948.t2.start1;Parent=g5948.t2;
OZ010653.1_Phania_funesta_genome_assembly,_chromosome:_2	AUGUSTUS	gene	43420815	43423103	.	+	.	ID=g5949;
OZ010653.1_Phania_funesta_genome_assembly,_chromosome:_2	AUGUSTUS	mRNA	43420815	43423103	1	+	.	ID=g5949.t1;Parent=g5949;
OZ010653.1_Phania_funesta_genome_assembly,_chromosome:_2	AUGUSTUS	start_codon	43420815	43420817	.	+	0	ID=g5949.t1.start1;Parent=g5949.t1;
OZ010653.1_Phania_funesta_genome_assembly,_chromosome:_2	AUGUSTUS	CDS	43420815	43420881	1	+	0	ID=g5949.t1.CDS1;Parent=g5949.t1;
OZ010653.1_Phania_funesta_genome_assembly,_chromosome:_2	AUGUSTUS	exon	43420815	43420881	.	+	.	ID=g5949.t1.exon1;Parent=g5949.t1;
OZ010653.1_Phania_funesta_genome_assembly,_chromosome:_2	AUGUSTUS	intron	43420882	43421430	1	+	.	ID=g5949.t1.intron1;Parent=g5949.t1;
OZ010653.1_Phania_funesta_genome_assembly,_chromosome:_2	AUGUSTUS	CDS	43421431	43423103	1	+	2	ID=g5949.t1.CDS2;Parent=g5949.t1;
OZ010653.1_Phania_funesta_genome_assembly,_chromosome:_2	AUGUSTUS	exon	43421431	43423103	.	+	.	ID=g5949.t1.exon2;Parent=g5949.t1;
OZ010653.1_Phania_funesta_genome_assembly,_chromosome:_2	AUGUSTUS	stop_codon	43423101	43423103	.	+	0	ID=g5949.t1.stop1;Parent=g5949.t1;
OZ010653.1_Phania_funesta_genome_assembly,_chromosome:_2	AUGUSTUS	gene	43435755	43440683	.	+	.	ID=g5950;
OZ010653.1_Phania_funesta_genome_assembly,_chromosome:_2	AUGUSTUS	mRNA	43435755	43440683	0.98	+	.	ID=g5950.t1;Parent=g5950;
OZ010653.1_Phania_funesta_genome_assembly,_chromosome:_2	AUGUSTUS	start_codon	43435755	43435757	.	+	0	ID=g5950.t1.start1;Parent=g5950.t1;
OZ010653.1_Phania_funesta_genome_assembly,_chromosome:_2	AUGUSTUS	CDS	43435755	43435819	1	+	0	ID=g5950.t1.CDS1;Parent=g5950.t1;
OZ010653.1_Phania_funesta_genome_assembly,_chromosome:_2	AUGUSTUS	exon	43435755	43435819	.	+	.	ID=g5950.t1.exon1;Parent=g5950.t1;
OZ010653.1_Phania_funesta_genome_assembly,_chromosome:_2	AUGUSTUS	intron	43435820	43435951	1	+	.	ID=g5950.t1.intron1;Parent=g5950.t1;
OZ010653.1_Phania_funesta_genome_assembly,_chromosome:_2	AUGUSTUS	CDS	43435952	43436366	1	+	1	ID=g5950.t1.CDS2;Parent=g5950.t1;
OZ010653.1_Phania_funesta_genome_assembly,_chromosome:_2	AUGUSTUS	exon	43435952	43436366	.	+	.	ID=g5950.t1.exon2;Parent=g5950.t1;
OZ010653.1_Phania_funesta_genome_assembly,_chromosome:_2	AUGUSTUS	intron	43436367	43437379	1	+	.	ID=g5950.t1.intron2;Parent=g5950.t1;
OZ010653.1_Phania_funesta_genome_assembly,_chromosome:_2	AUGUSTUS	CDS	43437380	43438191	1	+	0	ID=g5950.t1.CDS3;Parent=g5950.t1;
OZ010653.1_Phania_funesta_genome_assembly,_chromosome:_2	AUGUSTUS	exon	43437380	43438191	.	+	.	ID=g5950.t1.exon3;Parent=g5950.t1;
OZ010653.1_Phania_funesta_genome_assembly,_chromosome:_2	AUGUSTUS	intron	43438192	43438252	1	+	.	ID=g5950.t1.intron3;Parent=g5950.t1;
OZ010653.1_Phania_funesta_genome_assembly,_chromosome:_2	AUGUSTUS	CDS	43438253	43438514	1	+	1	ID=g5950.t1.CDS4;Parent=g5950.t1;
OZ010653.1_Phania_funesta_genome_assembly,_chromosome:_2	AUGUSTUS	exon	43438253	43438514	.	+	.	ID=g5950.t1.exon4;Parent=g5950.t1;
OZ010653.1_Phania_funesta_genome_assembly,_chromosome:_2	AUGUSTUS	intron	43438515	43439981	1	+	.	ID=g5950.t1.intron4;Parent=g5950.t1;
OZ010653.1_Phania_funesta_genome_assembly,_chromosome:_2	AUGUSTUS	CDS	43439982	43440249	1	+	0	ID=g5950.t1.CDS5;Parent=g5950.t1;
OZ010653.1_Phania_funesta_genome_assembly,_chromosome:_2	AUGUSTUS	exon	43439982	43440249	.	+	.	ID=g5950.t1.exon5;Parent=g5950.t1;
OZ010653.1_Phania_funesta_genome_assembly,_chromosome:_2	AUGUSTUS	intron	43440250	43440309	1	+	.	ID=g5950.t1.intron5;Parent=g5950.t1;
OZ010653.1_Phania_funesta_genome_assembly,_chromosome:_2	AUGUSTUS	CDS	43440310	43440427	1	+	2	ID=g5950.t1.CDS6;Parent=g5950.t1;
OZ010653.1_Phania_funesta_genome_assembly,_chromosome:_2	AUGUSTUS	exon	43440310	43440427	.	+	.	ID=g5950.t1.exon6;Parent=g5950.t1;
OZ010653.1_Phania_funesta_genome_assembly,_chromosome:_2	AUGUSTUS	intron	43440428	43440493	1	+	.	ID=g5950.t1.intron6;Parent=g5950.t1;
OZ010653.1_Phania_funesta_genome_assembly,_chromosome:_2	AUGUSTUS	CDS	43440494	43440683	0.98	+	1	ID=g5950.t1.CDS7;Parent=g5950.t1;
OZ010653.1_Phania_funesta_genome_assembly,_chromosome:_2	AUGUSTUS	exon	43440494	43440683	.	+	.	ID=g5950.t1.exon7;Parent=g5950.t1;
OZ010653.1_Phania_funesta_genome_assembly,_chromosome:_2	AUGUSTUS	stop_codon	43440681	43440683	.	+	0	ID=g5950.t1.stop1;Parent=g5950.t1;
OZ010653.1_Phania_funesta_genome_assembly,_chromosome:_2	AUGUSTUS	gene	43440728	43445015	.	+	.	ID=g5951;
OZ010653.1_Phania_funesta_genome_assembly,_chromosome:_2	AUGUSTUS	mRNA	43440728	43445015	0.44	+	.	ID=g5951.t1;Parent=g5951;
OZ010653.1_Phania_funesta_genome_assembly,_chromosome:_2	AUGUSTUS	start_codon	43440728	43440730	.	+	0	ID=g5951.t1.start1;Parent=g5951.t1;
OZ010653.1_Phania_funesta_genome_assembly,_chromosome:_2	AUGUSTUS	CDS	43440728	43441552	0.44	+	0	ID=g5951.t1.CDS1;Parent=g5951.t1;
OZ010653.1_Phania_funesta_genome_assembly,_chromosome:_2	AUGUSTUS	exon	43440728	43441552	.	+	.	ID=g5951.t1.exon1;Parent=g5951.t1;
OZ010653.1_Phania_funesta_genome_assembly,_chromosome:_2	AUGUSTUS	intron	43441553	43443817	1	+	.	ID=g5951.t1.intron1;Parent=g5951.t1;
OZ010653.1_Phania_funesta_genome_assembly,_chromosome:_2	AUGUSTUS	CDS	43443818	43444333	1	+	0	ID=g5951.t1.CDS2;Parent=g5951.t1;
OZ010653.1_Phania_funesta_genome_assembly,_chromosome:_2	AUGUSTUS	exon	43443818	43444333	.	+	.	ID=g5951.t1.exon2;Parent=g5951.t1;
OZ010653.1_Phania_funesta_genome_assembly,_chromosome:_2	AUGUSTUS	intron	43444334	43444394	1	+	.	ID=g5951.t1.intron2;Parent=g5951.t1;
OZ010653.1_Phania_funesta_genome_assembly,_chromosome:_2	AUGUSTUS	CDS	43444395	43445015	1	+	0	ID=g5951.t1.CDS3;Parent=g5951.t1;
OZ010653.1_Phania_funesta_genome_assembly,_chromosome:_2	AUGUSTUS	exon	43444395	43445015	.	+	.	ID=g5951.t1.exon3;Parent=g5951.t1;
OZ010653.1_Phania_funesta_genome_assembly,_chromosome:_2	AUGUSTUS	stop_codon	43445013	43445015	.	+	0	ID=g5951.t1.stop1;Parent=g5951.t1;
OZ010653.1_Phania_funesta_genome_assembly,_chromosome:_2	AUGUSTUS	gene	43456517	43457746	.	-	.	ID=g5952;
OZ010653.1_Phania_funesta_genome_assembly,_chromosome:_2	AUGUSTUS	mRNA	43456517	43457746	1	-	.	ID=g5952.t1;Parent=g5952;
OZ010653.1_Phania_funesta_genome_assembly,_chromosome:_2	AUGUSTUS	stop_codon	43456517	43456519	.	-	0	ID=g5952.t1.stop1;Parent=g5952.t1;
OZ010653.1_Phania_funesta_genome_assembly,_chromosome:_2	AUGUSTUS	CDS	43456517	43457746	1	-	0	ID=g5952.t1.CDS1;Parent=g5952.t1;
OZ010653.1_Phania_funesta_genome_assembly,_chromosome:_2	AUGUSTUS	exon	43456517	43457746	.	-	.	ID=g5952.t1.exon1;Parent=g5952.t1;
OZ010653.1_Phania_funesta_genome_assembly,_chromosome:_2	AUGUSTUS	start_codon	43457744	43457746	.	-	0	ID=g5952.t1.start1;Parent=g5952.t1;
OZ010653.1_Phania_funesta_genome_assembly,_chromosome:_2	AUGUSTUS	gene	43459809	43486713	.	+	.	ID=g5953;
OZ010653.1_Phania_funesta_genome_assembly,_chromosome:_2	AUGUSTUS	mRNA	43459809	43486713	1	+	.	ID=g5953.t1;Parent=g5953;
OZ010653.1_Phania_funesta_genome_assembly,_chromosome:_2	AUGUSTUS	start_codon	43459809	43459811	.	+	0	ID=g5953.t1.start1;Parent=g5953.t1;
OZ010653.1_Phania_funesta_genome_assembly,_chromosome:_2	AUGUSTUS	CDS	43459809	43460903	1	+	0	ID=g5953.t1.CDS1;Parent=g5953.t1;
OZ010653.1_Phania_funesta_genome_assembly,_chromosome:_2	AUGUSTUS	exon	43459809	43460903	.	+	.	ID=g5953.t1.exon1;Parent=g5953.t1;
OZ010653.1_Phania_funesta_genome_assembly,_chromosome:_2	AUGUSTUS	intron	43460904	43460975	1	+	.	ID=g5953.t1.intron1;Parent=g5953.t1;
OZ010653.1_Phania_funesta_genome_assembly,_chromosome:_2	AUGUSTUS	CDS	43460976	43461079	1	+	0	ID=g5953.t1.CDS2;Parent=g5953.t1;
OZ010653.1_Phania_funesta_genome_assembly,_chromosome:_2	AUGUSTUS	exon	43460976	43461079	.	+	.	ID=g5953.t1.exon2;Parent=g5953.t1;
OZ010653.1_Phania_funesta_genome_assembly,_chromosome:_2	AUGUSTUS	intron	43461080	43462938	1	+	.	ID=g5953.t1.intron2;Parent=g5953.t1;
OZ010653.1_Phania_funesta_genome_assembly,_chromosome:_2	AUGUSTUS	CDS	43462939	43463302	1	+	1	ID=g5953.t1.CDS3;Parent=g5953.t1;
OZ010653.1_Phania_funesta_genome_assembly,_chromosome:_2	AUGUSTUS	exon	43462939	43463302	.	+	.	ID=g5953.t1.exon3;Parent=g5953.t1;
OZ010653.1_Phania_funesta_genome_assembly,_chromosome:_2	AUGUSTUS	intron	43463303	43463359	1	+	.	ID=g5953.t1.intron3;Parent=g5953.t1;
OZ010653.1_Phania_funesta_genome_assembly,_chromosome:_2	AUGUSTUS	CDS	43463360	43463730	1	+	0	ID=g5953.t1.CDS4;Parent=g5953.t1;
OZ010653.1_Phania_funesta_genome_assembly,_chromosome:_2	AUGUSTUS	exon	43463360	43463730	.	+	.	ID=g5953.t1.exon4;Parent=g5953.t1;
OZ010653.1_Phania_funesta_genome_assembly,_chromosome:_2	AUGUSTUS	intron	43463731	43463805	1	+	.	ID=g5953.t1.intron4;Parent=g5953.t1;
OZ010653.1_Phania_funesta_genome_assembly,_chromosome:_2	AUGUSTUS	CDS	43463806	43464412	1	+	1	ID=g5953.t1.CDS5;Parent=g5953.t1;
OZ010653.1_Phania_funesta_genome_assembly,_chromosome:_2	AUGUSTUS	exon	43463806	43464412	.	+	.	ID=g5953.t1.exon5;Parent=g5953.t1;
OZ010653.1_Phania_funesta_genome_assembly,_chromosome:_2	AUGUSTUS	intron	43464413	43465886	1	+	.	ID=g5953.t1.intron5;Parent=g5953.t1;
OZ010653.1_Phania_funesta_genome_assembly,_chromosome:_2	AUGUSTUS	CDS	43465887	43466461	1	+	0	ID=g5953.t1.CDS6;Parent=g5953.t1;
OZ010653.1_Phania_funesta_genome_assembly,_chromosome:_2	AUGUSTUS	exon	43465887	43466461	.	+	.	ID=g5953.t1.exon6;Parent=g5953.t1;
OZ010653.1_Phania_funesta_genome_assembly,_chromosome:_2	AUGUSTUS	intron	43466462	43466519	1	+	.	ID=g5953.t1.intron6;Parent=g5953.t1;
OZ010653.1_Phania_funesta_genome_assembly,_chromosome:_2	AUGUSTUS	CDS	43466520	43466731	1	+	1	ID=g5953.t1.CDS7;Parent=g5953.t1;
OZ010653.1_Phania_funesta_genome_assembly,_chromosome:_2	AUGUSTUS	exon	43466520	43466731	.	+	.	ID=g5953.t1.exon7;Parent=g5953.t1;
OZ010653.1_Phania_funesta_genome_assembly,_chromosome:_2	AUGUSTUS	intron	43466732	43466789	1	+	.	ID=g5953.t1.intron7;Parent=g5953.t1;
OZ010653.1_Phania_funesta_genome_assembly,_chromosome:_2	AUGUSTUS	CDS	43466790	43467098	1	+	2	ID=g5953.t1.CDS8;Parent=g5953.t1;
OZ010653.1_Phania_funesta_genome_assembly,_chromosome:_2	AUGUSTUS	exon	43466790	43467098	.	+	.	ID=g5953.t1.exon8;Parent=g5953.t1;
OZ010653.1_Phania_funesta_genome_assembly,_chromosome:_2	AUGUSTUS	intron	43467099	43467159	1	+	.	ID=g5953.t1.intron8;Parent=g5953.t1;
OZ010653.1_Phania_funesta_genome_assembly,_chromosome:_2	AUGUSTUS	CDS	43467160	43467367	1	+	2	ID=g5953.t1.CDS9;Parent=g5953.t1;
OZ010653.1_Phania_funesta_genome_assembly,_chromosome:_2	AUGUSTUS	exon	43467160	43467367	.	+	.	ID=g5953.t1.exon9;Parent=g5953.t1;
OZ010653.1_Phania_funesta_genome_assembly,_chromosome:_2	AUGUSTUS	intron	43467368	43467439	1	+	.	ID=g5953.t1.intron9;Parent=g5953.t1;
OZ010653.1_Phania_funesta_genome_assembly,_chromosome:_2	AUGUSTUS	CDS	43467440	43467569	1	+	1	ID=g5953.t1.CDS10;Parent=g5953.t1;
OZ010653.1_Phania_funesta_genome_assembly,_chromosome:_2	AUGUSTUS	exon	43467440	43467569	.	+	.	ID=g5953.t1.exon10;Parent=g5953.t1;
OZ010653.1_Phania_funesta_genome_assembly,_chromosome:_2	AUGUSTUS	intron	43467570	43467626	1	+	.	ID=g5953.t1.intron10;Parent=g5953.t1;
OZ010653.1_Phania_funesta_genome_assembly,_chromosome:_2	AUGUSTUS	CDS	43467627	43468943	1	+	0	ID=g5953.t1.CDS11;Parent=g5953.t1;
OZ010653.1_Phania_funesta_genome_assembly,_chromosome:_2	AUGUSTUS	exon	43467627	43468943	.	+	.	ID=g5953.t1.exon11;Parent=g5953.t1;
OZ010653.1_Phania_funesta_genome_assembly,_chromosome:_2	AUGUSTUS	intron	43468944	43470687	1	+	.	ID=g5953.t1.intron11;Parent=g5953.t1;
OZ010653.1_Phania_funesta_genome_assembly,_chromosome:_2	AUGUSTUS	CDS	43470688	43471124	1	+	0	ID=g5953.t1.CDS12;Parent=g5953.t1;
OZ010653.1_Phania_funesta_genome_assembly,_chromosome:_2	AUGUSTUS	exon	43470688	43471124	.	+	.	ID=g5953.t1.exon12;Parent=g5953.t1;
OZ010653.1_Phania_funesta_genome_assembly,_chromosome:_2	AUGUSTUS	intron	43471125	43471175	1	+	.	ID=g5953.t1.intron12;Parent=g5953.t1;
OZ010653.1_Phania_funesta_genome_assembly,_chromosome:_2	AUGUSTUS	CDS	43471176	43471396	1	+	1	ID=g5953.t1.CDS13;Parent=g5953.t1;
OZ010653.1_Phania_funesta_genome_assembly,_chromosome:_2	AUGUSTUS	exon	43471176	43471396	.	+	.	ID=g5953.t1.exon13;Parent=g5953.t1;
OZ010653.1_Phania_funesta_genome_assembly,_chromosome:_2	AUGUSTUS	intron	43471397	43471451	1	+	.	ID=g5953.t1.intron13;Parent=g5953.t1;
OZ010653.1_Phania_funesta_genome_assembly,_chromosome:_2	AUGUSTUS	CDS	43471452	43471689	1	+	2	ID=g5953.t1.CDS14;Parent=g5953.t1;
OZ010653.1_Phania_funesta_genome_assembly,_chromosome:_2	AUGUSTUS	exon	43471452	43471689	.	+	.	ID=g5953.t1.exon14;Parent=g5953.t1;
OZ010653.1_Phania_funesta_genome_assembly,_chromosome:_2	AUGUSTUS	intron	43471690	43471748	1	+	.	ID=g5953.t1.intron14;Parent=g5953.t1;
OZ010653.1_Phania_funesta_genome_assembly,_chromosome:_2	AUGUSTUS	CDS	43471749	43472830	1	+	1	ID=g5953.t1.CDS15;Parent=g5953.t1;
OZ010653.1_Phania_funesta_genome_assembly,_chromosome:_2	AUGUSTUS	exon	43471749	43472830	.	+	.	ID=g5953.t1.exon15;Parent=g5953.t1;
OZ010653.1_Phania_funesta_genome_assembly,_chromosome:_2	AUGUSTUS	intron	43472831	43474591	1	+	.	ID=g5953.t1.intron15;Parent=g5953.t1;
OZ010653.1_Phania_funesta_genome_assembly,_chromosome:_2	AUGUSTUS	CDS	43474592	43474897	1	+	2	ID=g5953.t1.CDS16;Parent=g5953.t1;
OZ010653.1_Phania_funesta_genome_assembly,_chromosome:_2	AUGUSTUS	exon	43474592	43474897	.	+	.	ID=g5953.t1.exon16;Parent=g5953.t1;
OZ010653.1_Phania_funesta_genome_assembly,_chromosome:_2	AUGUSTUS	intron	43474898	43475156	1	+	.	ID=g5953.t1.intron16;Parent=g5953.t1;
OZ010653.1_Phania_funesta_genome_assembly,_chromosome:_2	AUGUSTUS	CDS	43475157	43475491	1	+	2	ID=g5953.t1.CDS17;Parent=g5953.t1;
OZ010653.1_Phania_funesta_genome_assembly,_chromosome:_2	AUGUSTUS	exon	43475157	43475491	.	+	.	ID=g5953.t1.exon17;Parent=g5953.t1;
OZ010653.1_Phania_funesta_genome_assembly,_chromosome:_2	AUGUSTUS	intron	43475492	43475551	1	+	.	ID=g5953.t1.intron17;Parent=g5953.t1;
OZ010653.1_Phania_funesta_genome_assembly,_chromosome:_2	AUGUSTUS	CDS	43475552	43475738	1	+	0	ID=g5953.t1.CDS18;Parent=g5953.t1;
OZ010653.1_Phania_funesta_genome_assembly,_chromosome:_2	AUGUSTUS	exon	43475552	43475738	.	+	.	ID=g5953.t1.exon18;Parent=g5953.t1;
OZ010653.1_Phania_funesta_genome_assembly,_chromosome:_2	AUGUSTUS	intron	43475739	43475799	1	+	.	ID=g5953.t1.intron18;Parent=g5953.t1;
OZ010653.1_Phania_funesta_genome_assembly,_chromosome:_2	AUGUSTUS	CDS	43475800	43476418	1	+	2	ID=g5953.t1.CDS19;Parent=g5953.t1;
OZ010653.1_Phania_funesta_genome_assembly,_chromosome:_2	AUGUSTUS	exon	43475800	43476418	.	+	.	ID=g5953.t1.exon19;Parent=g5953.t1;
OZ010653.1_Phania_funesta_genome_assembly,_chromosome:_2	AUGUSTUS	intron	43476419	43476492	1	+	.	ID=g5953.t1.intron19;Parent=g5953.t1;
OZ010653.1_Phania_funesta_genome_assembly,_chromosome:_2	AUGUSTUS	CDS	43476493	43476633	1	+	1	ID=g5953.t1.CDS20;Parent=g5953.t1;
OZ010653.1_Phania_funesta_genome_assembly,_chromosome:_2	AUGUSTUS	exon	43476493	43476633	.	+	.	ID=g5953.t1.exon20;Parent=g5953.t1;
OZ010653.1_Phania_funesta_genome_assembly,_chromosome:_2	AUGUSTUS	intron	43476634	43476692	1	+	.	ID=g5953.t1.intron20;Parent=g5953.t1;
OZ010653.1_Phania_funesta_genome_assembly,_chromosome:_2	AUGUSTUS	CDS	43476693	43476982	1	+	1	ID=g5953.t1.CDS21;Parent=g5953.t1;
OZ010653.1_Phania_funesta_genome_assembly,_chromosome:_2	AUGUSTUS	exon	43476693	43476982	.	+	.	ID=g5953.t1.exon21;Parent=g5953.t1;
OZ010653.1_Phania_funesta_genome_assembly,_chromosome:_2	AUGUSTUS	intron	43476983	43477047	1	+	.	ID=g5953.t1.intron21;Parent=g5953.t1;
OZ010653.1_Phania_funesta_genome_assembly,_chromosome:_2	AUGUSTUS	CDS	43477048	43477181	1	+	2	ID=g5953.t1.CDS22;Parent=g5953.t1;
OZ010653.1_Phania_funesta_genome_assembly,_chromosome:_2	AUGUSTUS	exon	43477048	43477181	.	+	.	ID=g5953.t1.exon22;Parent=g5953.t1;
OZ010653.1_Phania_funesta_genome_assembly,_chromosome:_2	AUGUSTUS	intron	43477182	43477246	1	+	.	ID=g5953.t1.intron22;Parent=g5953.t1;
OZ010653.1_Phania_funesta_genome_assembly,_chromosome:_2	AUGUSTUS	CDS	43477247	43477873	1	+	0	ID=g5953.t1.CDS23;Parent=g5953.t1;
OZ010653.1_Phania_funesta_genome_assembly,_chromosome:_2	AUGUSTUS	exon	43477247	43477873	.	+	.	ID=g5953.t1.exon23;Parent=g5953.t1;
OZ010653.1_Phania_funesta_genome_assembly,_chromosome:_2	AUGUSTUS	intron	43477874	43477926	1	+	.	ID=g5953.t1.intron23;Parent=g5953.t1;
OZ010653.1_Phania_funesta_genome_assembly,_chromosome:_2	AUGUSTUS	CDS	43477927	43478195	1	+	0	ID=g5953.t1.CDS24;Parent=g5953.t1;
OZ010653.1_Phania_funesta_genome_assembly,_chromosome:_2	AUGUSTUS	exon	43477927	43478195	.	+	.	ID=g5953.t1.exon24;Parent=g5953.t1;
OZ010653.1_Phania_funesta_genome_assembly,_chromosome:_2	AUGUSTUS	intron	43478196	43478261	1	+	.	ID=g5953.t1.intron24;Parent=g5953.t1;
OZ010653.1_Phania_funesta_genome_assembly,_chromosome:_2	AUGUSTUS	CDS	43478262	43481131	1	+	1	ID=g5953.t1.CDS25;Parent=g5953.t1;
OZ010653.1_Phania_funesta_genome_assembly,_chromosome:_2	AUGUSTUS	exon	43478262	43481131	.	+	.	ID=g5953.t1.exon25;Parent=g5953.t1;
OZ010653.1_Phania_funesta_genome_assembly,_chromosome:_2	AUGUSTUS	intron	43481132	43481199	1	+	.	ID=g5953.t1.intron25;Parent=g5953.t1;
OZ010653.1_Phania_funesta_genome_assembly,_chromosome:_2	AUGUSTUS	CDS	43481200	43481378	1	+	2	ID=g5953.t1.CDS26;Parent=g5953.t1;
OZ010653.1_Phania_funesta_genome_assembly,_chromosome:_2	AUGUSTUS	exon	43481200	43481378	.	+	.	ID=g5953.t1.exon26;Parent=g5953.t1;
OZ010653.1_Phania_funesta_genome_assembly,_chromosome:_2	AUGUSTUS	intron	43481379	43485925	1	+	.	ID=g5953.t1.intron26;Parent=g5953.t1;
OZ010653.1_Phania_funesta_genome_assembly,_chromosome:_2	AUGUSTUS	CDS	43485926	43486141	1	+	0	ID=g5953.t1.CDS27;Parent=g5953.t1;
OZ010653.1_Phania_funesta_genome_assembly,_chromosome:_2	AUGUSTUS	exon	43485926	43486141	.	+	.	ID=g5953.t1.exon27;Parent=g5953.t1;
OZ010653.1_Phania_funesta_genome_assembly,_chromosome:_2	AUGUSTUS	intron	43486142	43486201	1	+	.	ID=g5953.t1.intron27;Parent=g5953.t1;
OZ010653.1_Phania_funesta_genome_assembly,_chromosome:_2	AUGUSTUS	CDS	43486202	43486531	1	+	0	ID=g5953.t1.CDS28;Parent=g5953.t1;
OZ010653.1_Phania_funesta_genome_assembly,_chromosome:_2	AUGUSTUS	exon	43486202	43486531	.	+	.	ID=g5953.t1.exon28;Parent=g5953.t1;
OZ010653.1_Phania_funesta_genome_assembly,_chromosome:_2	AUGUSTUS	intron	43486532	43486587	1	+	.	ID=g5953.t1.intron28;Parent=g5953.t1;
OZ010653.1_Phania_funesta_genome_assembly,_chromosome:_2	AUGUSTUS	CDS	43486588	43486713	1	+	0	ID=g5953.t1.CDS29;Parent=g5953.t1;
OZ010653.1_Phania_funesta_genome_assembly,_chromosome:_2	AUGUSTUS	exon	43486588	43486713	.	+	.	ID=g5953.t1.exon29;Parent=g5953.t1;
OZ010653.1_Phania_funesta_genome_assembly,_chromosome:_2	AUGUSTUS	stop_codon	43486711	43486713	.	+	0	ID=g5953.t1.stop1;Parent=g5953.t1;
OZ010653.1_Phania_funesta_genome_assembly,_chromosome:_2	AUGUSTUS	gene	43519033	43527973	.	+	.	ID=g5954;
OZ010653.1_Phania_funesta_genome_assembly,_chromosome:_2	AUGUSTUS	mRNA	43519033	43527973	1	+	.	ID=g5954.t1;Parent=g5954;
OZ010653.1_Phania_funesta_genome_assembly,_chromosome:_2	AUGUSTUS	start_codon	43519033	43519035	.	+	0	ID=g5954.t1.start1;Parent=g5954.t1;
OZ010653.1_Phania_funesta_genome_assembly,_chromosome:_2	AUGUSTUS	CDS	43519033	43519055	1	+	0	ID=g5954.t1.CDS1;Parent=g5954.t1;
OZ010653.1_Phania_funesta_genome_assembly,_chromosome:_2	AUGUSTUS	exon	43519033	43519055	.	+	.	ID=g5954.t1.exon1;Parent=g5954.t1;
OZ010653.1_Phania_funesta_genome_assembly,_chromosome:_2	AUGUSTUS	intron	43519056	43526778	1	+	.	ID=g5954.t1.intron1;Parent=g5954.t1;
OZ010653.1_Phania_funesta_genome_assembly,_chromosome:_2	AUGUSTUS	CDS	43526779	43526932	1	+	1	ID=g5954.t1.CDS2;Parent=g5954.t1;
OZ010653.1_Phania_funesta_genome_assembly,_chromosome:_2	AUGUSTUS	exon	43526779	43526932	.	+	.	ID=g5954.t1.exon2;Parent=g5954.t1;
OZ010653.1_Phania_funesta_genome_assembly,_chromosome:_2	AUGUSTUS	intron	43526933	43527033	1	+	.	ID=g5954.t1.intron2;Parent=g5954.t1;
OZ010653.1_Phania_funesta_genome_assembly,_chromosome:_2	AUGUSTUS	CDS	43527034	43527188	1	+	0	ID=g5954.t1.CDS3;Parent=g5954.t1;
OZ010653.1_Phania_funesta_genome_assembly,_chromosome:_2	AUGUSTUS	exon	43527034	43527188	.	+	.	ID=g5954.t1.exon3;Parent=g5954.t1;
OZ010653.1_Phania_funesta_genome_assembly,_chromosome:_2	AUGUSTUS	intron	43527189	43527292	1	+	.	ID=g5954.t1.intron3;Parent=g5954.t1;
OZ010653.1_Phania_funesta_genome_assembly,_chromosome:_2	AUGUSTUS	CDS	43527293	43527653	1	+	1	ID=g5954.t1.CDS4;Parent=g5954.t1;
OZ010653.1_Phania_funesta_genome_assembly,_chromosome:_2	AUGUSTUS	exon	43527293	43527653	.	+	.	ID=g5954.t1.exon4;Parent=g5954.t1;
OZ010653.1_Phania_funesta_genome_assembly,_chromosome:_2	AUGUSTUS	intron	43527654	43527715	1	+	.	ID=g5954.t1.intron4;Parent=g5954.t1;
OZ010653.1_Phania_funesta_genome_assembly,_chromosome:_2	AUGUSTUS	CDS	43527716	43527973	1	+	0	ID=g5954.t1.CDS5;Parent=g5954.t1;
OZ010653.1_Phania_funesta_genome_assembly,_chromosome:_2	AUGUSTUS	exon	43527716	43527973	.	+	.	ID=g5954.t1.exon5;Parent=g5954.t1;
OZ010653.1_Phania_funesta_genome_assembly,_chromosome:_2	AUGUSTUS	stop_codon	43527971	43527973	.	+	0	ID=g5954.t1.stop1;Parent=g5954.t1;
OZ010653.1_Phania_funesta_genome_assembly,_chromosome:_2	GeneMark.hmm3	mRNA	43526852	43527973	.	+	.	ID=g5954.t2;Parent=g5954;
OZ010653.1_Phania_funesta_genome_assembly,_chromosome:_2	GeneMark.hmm3	start_codon	43526852	43526854	.	+	0	ID=g5954.t2.start1;Parent=g5954.t2;
OZ010653.1_Phania_funesta_genome_assembly,_chromosome:_2	GeneMark.hmm3	CDS	43526852	43526932	.	+	0	ID=g5954.t2.CDS1;Parent=g5954.t2;
OZ010653.1_Phania_funesta_genome_assembly,_chromosome:_2	GeneMark.hmm3	exon	43526852	43526932	0	+	.	ID=g5954.t2.exon1;Parent=g5954.t2;
OZ010653.1_Phania_funesta_genome_assembly,_chromosome:_2	GeneMark.hmm3	intron	43526933	43527033	.	+	0	ID=g5954.t2.intron1;Parent=g5954.t2;
OZ010653.1_Phania_funesta_genome_assembly,_chromosome:_2	GeneMark.hmm3	CDS	43527034	43527188	.	+	0	ID=g5954.t2.CDS2;Parent=g5954.t2;
OZ010653.1_Phania_funesta_genome_assembly,_chromosome:_2	GeneMark.hmm3	exon	43527034	43527188	0	+	.	ID=g5954.t2.exon2;Parent=g5954.t2;
OZ010653.1_Phania_funesta_genome_assembly,_chromosome:_2	GeneMark.hmm3	intron	43527189	43527292	.	+	1	ID=g5954.t2.intron2;Parent=g5954.t2;
OZ010653.1_Phania_funesta_genome_assembly,_chromosome:_2	GeneMark.hmm3	CDS	43527293	43527653	.	+	1	ID=g5954.t2.CDS3;Parent=g5954.t2;
OZ010653.1_Phania_funesta_genome_assembly,_chromosome:_2	GeneMark.hmm3	exon	43527293	43527653	0	+	.	ID=g5954.t2.exon3;Parent=g5954.t2;
OZ010653.1_Phania_funesta_genome_assembly,_chromosome:_2	GeneMark.hmm3	intron	43527654	43527715	.	+	0	ID=g5954.t2.intron3;Parent=g5954.t2;
OZ010653.1_Phania_funesta_genome_assembly,_chromosome:_2	GeneMark.hmm3	CDS	43527716	43527973	.	+	0	ID=g5954.t2.CDS4;Parent=g5954.t2;
OZ010653.1_Phania_funesta_genome_assembly,_chromosome:_2	GeneMark.hmm3	exon	43527716	43527973	0	+	.	ID=g5954.t2.exon4;Parent=g5954.t2;
OZ010653.1_Phania_funesta_genome_assembly,_chromosome:_2	GeneMark.hmm3	stop_codon	43527971	43527973	.	+	0	ID=g5954.t2.stop1;Parent=g5954.t2;
OZ010653.1_Phania_funesta_genome_assembly,_chromosome:_2	AUGUSTUS	gene	43529436	43537498	.	+	.	ID=g5955;
OZ010653.1_Phania_funesta_genome_assembly,_chromosome:_2	AUGUSTUS	mRNA	43529436	43537498	1	+	.	ID=g5955.t1;Parent=g5955;
OZ010653.1_Phania_funesta_genome_assembly,_chromosome:_2	AUGUSTUS	start_codon	43529436	43529438	.	+	0	ID=g5955.t1.start1;Parent=g5955.t1;
OZ010653.1_Phania_funesta_genome_assembly,_chromosome:_2	AUGUSTUS	CDS	43529436	43529511	1	+	0	ID=g5955.t1.CDS1;Parent=g5955.t1;
OZ010653.1_Phania_funesta_genome_assembly,_chromosome:_2	AUGUSTUS	exon	43529436	43529511	.	+	.	ID=g5955.t1.exon1;Parent=g5955.t1;
OZ010653.1_Phania_funesta_genome_assembly,_chromosome:_2	AUGUSTUS	intron	43529512	43529580	1	+	.	ID=g5955.t1.intron1;Parent=g5955.t1;
OZ010653.1_Phania_funesta_genome_assembly,_chromosome:_2	AUGUSTUS	CDS	43529581	43529887	1	+	2	ID=g5955.t1.CDS2;Parent=g5955.t1;
OZ010653.1_Phania_funesta_genome_assembly,_chromosome:_2	AUGUSTUS	exon	43529581	43529887	.	+	.	ID=g5955.t1.exon2;Parent=g5955.t1;
OZ010653.1_Phania_funesta_genome_assembly,_chromosome:_2	AUGUSTUS	intron	43529888	43529960	1	+	.	ID=g5955.t1.intron2;Parent=g5955.t1;
OZ010653.1_Phania_funesta_genome_assembly,_chromosome:_2	AUGUSTUS	CDS	43529961	43530913	1	+	1	ID=g5955.t1.CDS3;Parent=g5955.t1;
OZ010653.1_Phania_funesta_genome_assembly,_chromosome:_2	AUGUSTUS	exon	43529961	43530913	.	+	.	ID=g5955.t1.exon3;Parent=g5955.t1;
OZ010653.1_Phania_funesta_genome_assembly,_chromosome:_2	AUGUSTUS	intron	43530914	43534203	1	+	.	ID=g5955.t1.intron3;Parent=g5955.t1;
OZ010653.1_Phania_funesta_genome_assembly,_chromosome:_2	AUGUSTUS	CDS	43534204	43535071	1	+	2	ID=g5955.t1.CDS4;Parent=g5955.t1;
OZ010653.1_Phania_funesta_genome_assembly,_chromosome:_2	AUGUSTUS	exon	43534204	43535071	.	+	.	ID=g5955.t1.exon4;Parent=g5955.t1;
OZ010653.1_Phania_funesta_genome_assembly,_chromosome:_2	AUGUSTUS	intron	43535072	43535134	1	+	.	ID=g5955.t1.intron4;Parent=g5955.t1;
OZ010653.1_Phania_funesta_genome_assembly,_chromosome:_2	AUGUSTUS	CDS	43535135	43535351	1	+	1	ID=g5955.t1.CDS5;Parent=g5955.t1;
OZ010653.1_Phania_funesta_genome_assembly,_chromosome:_2	AUGUSTUS	exon	43535135	43535351	.	+	.	ID=g5955.t1.exon5;Parent=g5955.t1;
OZ010653.1_Phania_funesta_genome_assembly,_chromosome:_2	AUGUSTUS	intron	43535352	43535411	1	+	.	ID=g5955.t1.intron5;Parent=g5955.t1;
OZ010653.1_Phania_funesta_genome_assembly,_chromosome:_2	AUGUSTUS	CDS	43535412	43535539	1	+	0	ID=g5955.t1.CDS6;Parent=g5955.t1;
OZ010653.1_Phania_funesta_genome_assembly,_chromosome:_2	AUGUSTUS	exon	43535412	43535539	.	+	.	ID=g5955.t1.exon6;Parent=g5955.t1;
OZ010653.1_Phania_funesta_genome_assembly,_chromosome:_2	AUGUSTUS	intron	43535540	43535790	1	+	.	ID=g5955.t1.intron6;Parent=g5955.t1;
OZ010653.1_Phania_funesta_genome_assembly,_chromosome:_2	AUGUSTUS	CDS	43535791	43536847	1	+	1	ID=g5955.t1.CDS7;Parent=g5955.t1;
OZ010653.1_Phania_funesta_genome_assembly,_chromosome:_2	AUGUSTUS	exon	43535791	43536847	.	+	.	ID=g5955.t1.exon7;Parent=g5955.t1;
OZ010653.1_Phania_funesta_genome_assembly,_chromosome:_2	AUGUSTUS	intron	43536848	43536907	1	+	.	ID=g5955.t1.intron7;Parent=g5955.t1;
OZ010653.1_Phania_funesta_genome_assembly,_chromosome:_2	AUGUSTUS	CDS	43536908	43537105	1	+	0	ID=g5955.t1.CDS8;Parent=g5955.t1;
OZ010653.1_Phania_funesta_genome_assembly,_chromosome:_2	AUGUSTUS	exon	43536908	43537105	.	+	.	ID=g5955.t1.exon8;Parent=g5955.t1;
OZ010653.1_Phania_funesta_genome_assembly,_chromosome:_2	AUGUSTUS	intron	43537106	43537318	1	+	.	ID=g5955.t1.intron8;Parent=g5955.t1;
OZ010653.1_Phania_funesta_genome_assembly,_chromosome:_2	AUGUSTUS	CDS	43537319	43537498	1	+	0	ID=g5955.t1.CDS9;Parent=g5955.t1;
OZ010653.1_Phania_funesta_genome_assembly,_chromosome:_2	AUGUSTUS	exon	43537319	43537498	.	+	.	ID=g5955.t1.exon9;Parent=g5955.t1;
OZ010653.1_Phania_funesta_genome_assembly,_chromosome:_2	AUGUSTUS	stop_codon	43537496	43537498	.	+	0	ID=g5955.t1.stop1;Parent=g5955.t1;
OZ010653.1_Phania_funesta_genome_assembly,_chromosome:_2	AUGUSTUS	gene	43540317	43550108	.	-	.	ID=g5956;
OZ010653.1_Phania_funesta_genome_assembly,_chromosome:_2	AUGUSTUS	mRNA	43540317	43550108	1	-	.	ID=g5956.t1;Parent=g5956;
OZ010653.1_Phania_funesta_genome_assembly,_chromosome:_2	AUGUSTUS	stop_codon	43540317	43540319	.	-	0	ID=g5956.t1.stop1;Parent=g5956.t1;
OZ010653.1_Phania_funesta_genome_assembly,_chromosome:_2	AUGUSTUS	CDS	43540317	43540769	1	-	0	ID=g5956.t1.CDS1;Parent=g5956.t1;
OZ010653.1_Phania_funesta_genome_assembly,_chromosome:_2	AUGUSTUS	exon	43540317	43540769	.	-	.	ID=g5956.t1.exon1;Parent=g5956.t1;
OZ010653.1_Phania_funesta_genome_assembly,_chromosome:_2	AUGUSTUS	intron	43540770	43541306	1	-	.	ID=g5956.t1.intron1;Parent=g5956.t1;
OZ010653.1_Phania_funesta_genome_assembly,_chromosome:_2	AUGUSTUS	CDS	43541307	43541481	1	-	1	ID=g5956.t1.CDS2;Parent=g5956.t1;
OZ010653.1_Phania_funesta_genome_assembly,_chromosome:_2	AUGUSTUS	exon	43541307	43541481	.	-	.	ID=g5956.t1.exon2;Parent=g5956.t1;
OZ010653.1_Phania_funesta_genome_assembly,_chromosome:_2	AUGUSTUS	intron	43541482	43541549	1	-	.	ID=g5956.t1.intron2;Parent=g5956.t1;
OZ010653.1_Phania_funesta_genome_assembly,_chromosome:_2	AUGUSTUS	CDS	43541550	43541750	1	-	1	ID=g5956.t1.CDS3;Parent=g5956.t1;
OZ010653.1_Phania_funesta_genome_assembly,_chromosome:_2	AUGUSTUS	exon	43541550	43541750	.	-	.	ID=g5956.t1.exon3;Parent=g5956.t1;
OZ010653.1_Phania_funesta_genome_assembly,_chromosome:_2	AUGUSTUS	intron	43541751	43546007	1	-	.	ID=g5956.t1.intron3;Parent=g5956.t1;
OZ010653.1_Phania_funesta_genome_assembly,_chromosome:_2	AUGUSTUS	CDS	43546008	43546206	1	-	2	ID=g5956.t1.CDS4;Parent=g5956.t1;
OZ010653.1_Phania_funesta_genome_assembly,_chromosome:_2	AUGUSTUS	exon	43546008	43546206	.	-	.	ID=g5956.t1.exon4;Parent=g5956.t1;
OZ010653.1_Phania_funesta_genome_assembly,_chromosome:_2	AUGUSTUS	intron	43546207	43546264	1	-	.	ID=g5956.t1.intron4;Parent=g5956.t1;
OZ010653.1_Phania_funesta_genome_assembly,_chromosome:_2	AUGUSTUS	CDS	43546265	43546755	1	-	1	ID=g5956.t1.CDS5;Parent=g5956.t1;
OZ010653.1_Phania_funesta_genome_assembly,_chromosome:_2	AUGUSTUS	exon	43546265	43546755	.	-	.	ID=g5956.t1.exon5;Parent=g5956.t1;
OZ010653.1_Phania_funesta_genome_assembly,_chromosome:_2	AUGUSTUS	intron	43546756	43546943	1	-	.	ID=g5956.t1.intron5;Parent=g5956.t1;
OZ010653.1_Phania_funesta_genome_assembly,_chromosome:_2	AUGUSTUS	CDS	43546944	43547656	1	-	0	ID=g5956.t1.CDS6;Parent=g5956.t1;
OZ010653.1_Phania_funesta_genome_assembly,_chromosome:_2	AUGUSTUS	exon	43546944	43547656	.	-	.	ID=g5956.t1.exon6;Parent=g5956.t1;
OZ010653.1_Phania_funesta_genome_assembly,_chromosome:_2	AUGUSTUS	intron	43547657	43548789	1	-	.	ID=g5956.t1.intron6;Parent=g5956.t1;
OZ010653.1_Phania_funesta_genome_assembly,_chromosome:_2	AUGUSTUS	CDS	43548790	43548984	1	-	0	ID=g5956.t1.CDS7;Parent=g5956.t1;
OZ010653.1_Phania_funesta_genome_assembly,_chromosome:_2	AUGUSTUS	exon	43548790	43548984	.	-	.	ID=g5956.t1.exon7;Parent=g5956.t1;
OZ010653.1_Phania_funesta_genome_assembly,_chromosome:_2	AUGUSTUS	intron	43548985	43549036	1	-	.	ID=g5956.t1.intron7;Parent=g5956.t1;
OZ010653.1_Phania_funesta_genome_assembly,_chromosome:_2	AUGUSTUS	CDS	43549037	43549365	1	-	2	ID=g5956.t1.CDS8;Parent=g5956.t1;
OZ010653.1_Phania_funesta_genome_assembly,_chromosome:_2	AUGUSTUS	exon	43549037	43549365	.	-	.	ID=g5956.t1.exon8;Parent=g5956.t1;
OZ010653.1_Phania_funesta_genome_assembly,_chromosome:_2	AUGUSTUS	intron	43549366	43549462	1	-	.	ID=g5956.t1.intron8;Parent=g5956.t1;
OZ010653.1_Phania_funesta_genome_assembly,_chromosome:_2	AUGUSTUS	CDS	43549463	43550108	1	-	0	ID=g5956.t1.CDS9;Parent=g5956.t1;
OZ010653.1_Phania_funesta_genome_assembly,_chromosome:_2	AUGUSTUS	exon	43549463	43550108	.	-	.	ID=g5956.t1.exon9;Parent=g5956.t1;
OZ010653.1_Phania_funesta_genome_assembly,_chromosome:_2	AUGUSTUS	start_codon	43550106	43550108	.	-	0	ID=g5956.t1.start1;Parent=g5956.t1;
OZ010653.1_Phania_funesta_genome_assembly,_chromosome:_2	AUGUSTUS	gene	43554528	43555404	.	-	.	ID=g5957;
OZ010653.1_Phania_funesta_genome_assembly,_chromosome:_2	AUGUSTUS	mRNA	43554528	43555404	1	-	.	ID=g5957.t1;Parent=g5957;
OZ010653.1_Phania_funesta_genome_assembly,_chromosome:_2	AUGUSTUS	stop_codon	43554528	43554530	.	-	0	ID=g5957.t1.stop1;Parent=g5957.t1;
OZ010653.1_Phania_funesta_genome_assembly,_chromosome:_2	AUGUSTUS	CDS	43554528	43554641	1	-	0	ID=g5957.t1.CDS1;Parent=g5957.t1;
OZ010653.1_Phania_funesta_genome_assembly,_chromosome:_2	AUGUSTUS	exon	43554528	43554641	.	-	.	ID=g5957.t1.exon1;Parent=g5957.t1;
OZ010653.1_Phania_funesta_genome_assembly,_chromosome:_2	AUGUSTUS	intron	43554642	43554701	1	-	.	ID=g5957.t1.intron1;Parent=g5957.t1;
OZ010653.1_Phania_funesta_genome_assembly,_chromosome:_2	AUGUSTUS	CDS	43554702	43555344	1	-	1	ID=g5957.t1.CDS2;Parent=g5957.t1;
OZ010653.1_Phania_funesta_genome_assembly,_chromosome:_2	AUGUSTUS	exon	43554702	43555344	.	-	.	ID=g5957.t1.exon2;Parent=g5957.t1;
OZ010653.1_Phania_funesta_genome_assembly,_chromosome:_2	AUGUSTUS	intron	43555345	43555396	1	-	.	ID=g5957.t1.intron2;Parent=g5957.t1;
OZ010653.1_Phania_funesta_genome_assembly,_chromosome:_2	AUGUSTUS	CDS	43555397	43555404	1	-	0	ID=g5957.t1.CDS3;Parent=g5957.t1;
OZ010653.1_Phania_funesta_genome_assembly,_chromosome:_2	AUGUSTUS	exon	43555397	43555404	.	-	.	ID=g5957.t1.exon3;Parent=g5957.t1;
OZ010653.1_Phania_funesta_genome_assembly,_chromosome:_2	AUGUSTUS	start_codon	43555402	43555404	.	-	0	ID=g5957.t1.start1;Parent=g5957.t1;
OZ010653.1_Phania_funesta_genome_assembly,_chromosome:_2	AUGUSTUS	gene	43563431	43580828	.	+	.	ID=g5958;
OZ010653.1_Phania_funesta_genome_assembly,_chromosome:_2	AUGUSTUS	mRNA	43563431	43580828	1	+	.	ID=g5958.t1;Parent=g5958;
OZ010653.1_Phania_funesta_genome_assembly,_chromosome:_2	AUGUSTUS	start_codon	43563431	43563433	.	+	0	ID=g5958.t1.start1;Parent=g5958.t1;
OZ010653.1_Phania_funesta_genome_assembly,_chromosome:_2	AUGUSTUS	CDS	43563431	43563693	1	+	0	ID=g5958.t1.CDS1;Parent=g5958.t1;
OZ010653.1_Phania_funesta_genome_assembly,_chromosome:_2	AUGUSTUS	exon	43563431	43563693	.	+	.	ID=g5958.t1.exon1;Parent=g5958.t1;
OZ010653.1_Phania_funesta_genome_assembly,_chromosome:_2	AUGUSTUS	intron	43563694	43569294	1	+	.	ID=g5958.t1.intron1;Parent=g5958.t1;
OZ010653.1_Phania_funesta_genome_assembly,_chromosome:_2	AUGUSTUS	CDS	43569295	43569490	1	+	1	ID=g5958.t1.CDS2;Parent=g5958.t1;
OZ010653.1_Phania_funesta_genome_assembly,_chromosome:_2	AUGUSTUS	exon	43569295	43569490	.	+	.	ID=g5958.t1.exon2;Parent=g5958.t1;
OZ010653.1_Phania_funesta_genome_assembly,_chromosome:_2	AUGUSTUS	intron	43569491	43572753	1	+	.	ID=g5958.t1.intron2;Parent=g5958.t1;
OZ010653.1_Phania_funesta_genome_assembly,_chromosome:_2	AUGUSTUS	CDS	43572754	43572856	1	+	0	ID=g5958.t1.CDS3;Parent=g5958.t1;
OZ010653.1_Phania_funesta_genome_assembly,_chromosome:_2	AUGUSTUS	exon	43572754	43572856	.	+	.	ID=g5958.t1.exon3;Parent=g5958.t1;
OZ010653.1_Phania_funesta_genome_assembly,_chromosome:_2	AUGUSTUS	intron	43572857	43575292	1	+	.	ID=g5958.t1.intron3;Parent=g5958.t1;
OZ010653.1_Phania_funesta_genome_assembly,_chromosome:_2	AUGUSTUS	CDS	43575293	43575560	1	+	2	ID=g5958.t1.CDS4;Parent=g5958.t1;
OZ010653.1_Phania_funesta_genome_assembly,_chromosome:_2	AUGUSTUS	exon	43575293	43575560	.	+	.	ID=g5958.t1.exon4;Parent=g5958.t1;
OZ010653.1_Phania_funesta_genome_assembly,_chromosome:_2	AUGUSTUS	intron	43575561	43579960	1	+	.	ID=g5958.t1.intron4;Parent=g5958.t1;
OZ010653.1_Phania_funesta_genome_assembly,_chromosome:_2	AUGUSTUS	CDS	43579961	43580285	1	+	1	ID=g5958.t1.CDS5;Parent=g5958.t1;
OZ010653.1_Phania_funesta_genome_assembly,_chromosome:_2	AUGUSTUS	exon	43579961	43580285	.	+	.	ID=g5958.t1.exon5;Parent=g5958.t1;
OZ010653.1_Phania_funesta_genome_assembly,_chromosome:_2	AUGUSTUS	intron	43580286	43580360	1	+	.	ID=g5958.t1.intron5;Parent=g5958.t1;
OZ010653.1_Phania_funesta_genome_assembly,_chromosome:_2	AUGUSTUS	CDS	43580361	43580485	1	+	0	ID=g5958.t1.CDS6;Parent=g5958.t1;
OZ010653.1_Phania_funesta_genome_assembly,_chromosome:_2	AUGUSTUS	exon	43580361	43580485	.	+	.	ID=g5958.t1.exon6;Parent=g5958.t1;
OZ010653.1_Phania_funesta_genome_assembly,_chromosome:_2	AUGUSTUS	intron	43580486	43580551	1	+	.	ID=g5958.t1.intron6;Parent=g5958.t1;
OZ010653.1_Phania_funesta_genome_assembly,_chromosome:_2	AUGUSTUS	CDS	43580552	43580828	1	+	1	ID=g5958.t1.CDS7;Parent=g5958.t1;
OZ010653.1_Phania_funesta_genome_assembly,_chromosome:_2	AUGUSTUS	exon	43580552	43580828	.	+	.	ID=g5958.t1.exon7;Parent=g5958.t1;
OZ010653.1_Phania_funesta_genome_assembly,_chromosome:_2	AUGUSTUS	stop_codon	43580826	43580828	.	+	0	ID=g5958.t1.stop1;Parent=g5958.t1;
OZ010653.1_Phania_funesta_genome_assembly,_chromosome:_2	AUGUSTUS	gene	43592309	43596122	.	+	.	ID=g5959;
OZ010653.1_Phania_funesta_genome_assembly,_chromosome:_2	AUGUSTUS	mRNA	43592309	43596122	1	+	.	ID=g5959.t1;Parent=g5959;
OZ010653.1_Phania_funesta_genome_assembly,_chromosome:_2	AUGUSTUS	start_codon	43592309	43592311	.	+	0	ID=g5959.t1.start1;Parent=g5959.t1;
OZ010653.1_Phania_funesta_genome_assembly,_chromosome:_2	AUGUSTUS	CDS	43592309	43593308	1	+	0	ID=g5959.t1.CDS1;Parent=g5959.t1;
OZ010653.1_Phania_funesta_genome_assembly,_chromosome:_2	AUGUSTUS	exon	43592309	43593308	.	+	.	ID=g5959.t1.exon1;Parent=g5959.t1;
OZ010653.1_Phania_funesta_genome_assembly,_chromosome:_2	AUGUSTUS	intron	43593309	43595524	1	+	.	ID=g5959.t1.intron1;Parent=g5959.t1;
OZ010653.1_Phania_funesta_genome_assembly,_chromosome:_2	AUGUSTUS	CDS	43595525	43595798	1	+	2	ID=g5959.t1.CDS2;Parent=g5959.t1;
OZ010653.1_Phania_funesta_genome_assembly,_chromosome:_2	AUGUSTUS	exon	43595525	43595798	.	+	.	ID=g5959.t1.exon2;Parent=g5959.t1;
OZ010653.1_Phania_funesta_genome_assembly,_chromosome:_2	AUGUSTUS	intron	43595799	43595884	1	+	.	ID=g5959.t1.intron2;Parent=g5959.t1;
OZ010653.1_Phania_funesta_genome_assembly,_chromosome:_2	AUGUSTUS	CDS	43595885	43596122	1	+	1	ID=g5959.t1.CDS3;Parent=g5959.t1;
OZ010653.1_Phania_funesta_genome_assembly,_chromosome:_2	AUGUSTUS	exon	43595885	43596122	.	+	.	ID=g5959.t1.exon3;Parent=g5959.t1;
OZ010653.1_Phania_funesta_genome_assembly,_chromosome:_2	AUGUSTUS	stop_codon	43596120	43596122	.	+	0	ID=g5959.t1.stop1;Parent=g5959.t1;
OZ010653.1_Phania_funesta_genome_assembly,_chromosome:_2	AUGUSTUS	gene	43599985	43601760	.	+	.	ID=g5960;
OZ010653.1_Phania_funesta_genome_assembly,_chromosome:_2	AUGUSTUS	mRNA	43599985	43601760	1	+	.	ID=g5960.t1;Parent=g5960;
OZ010653.1_Phania_funesta_genome_assembly,_chromosome:_2	AUGUSTUS	start_codon	43599985	43599987	.	+	0	ID=g5960.t1.start1;Parent=g5960.t1;
OZ010653.1_Phania_funesta_genome_assembly,_chromosome:_2	AUGUSTUS	CDS	43599985	43600563	1	+	0	ID=g5960.t1.CDS1;Parent=g5960.t1;
OZ010653.1_Phania_funesta_genome_assembly,_chromosome:_2	AUGUSTUS	exon	43599985	43600563	.	+	.	ID=g5960.t1.exon1;Parent=g5960.t1;
OZ010653.1_Phania_funesta_genome_assembly,_chromosome:_2	AUGUSTUS	intron	43600564	43600794	1	+	.	ID=g5960.t1.intron1;Parent=g5960.t1;
OZ010653.1_Phania_funesta_genome_assembly,_chromosome:_2	AUGUSTUS	CDS	43600795	43601760	1	+	0	ID=g5960.t1.CDS2;Parent=g5960.t1;
OZ010653.1_Phania_funesta_genome_assembly,_chromosome:_2	AUGUSTUS	exon	43600795	43601760	.	+	.	ID=g5960.t1.exon2;Parent=g5960.t1;
OZ010653.1_Phania_funesta_genome_assembly,_chromosome:_2	AUGUSTUS	stop_codon	43601758	43601760	.	+	0	ID=g5960.t1.stop1;Parent=g5960.t1;
OZ010653.1_Phania_funesta_genome_assembly,_chromosome:_2	AUGUSTUS	gene	43614562	43615284	.	-	.	ID=g5961;
OZ010653.1_Phania_funesta_genome_assembly,_chromosome:_2	AUGUSTUS	mRNA	43614562	43615284	1	-	.	ID=g5961.t1;Parent=g5961;
OZ010653.1_Phania_funesta_genome_assembly,_chromosome:_2	AUGUSTUS	stop_codon	43614562	43614564	.	-	0	ID=g5961.t1.stop1;Parent=g5961.t1;
OZ010653.1_Phania_funesta_genome_assembly,_chromosome:_2	AUGUSTUS	CDS	43614562	43615284	1	-	0	ID=g5961.t1.CDS1;Parent=g5961.t1;
OZ010653.1_Phania_funesta_genome_assembly,_chromosome:_2	AUGUSTUS	exon	43614562	43615284	.	-	.	ID=g5961.t1.exon1;Parent=g5961.t1;
OZ010653.1_Phania_funesta_genome_assembly,_chromosome:_2	AUGUSTUS	start_codon	43615282	43615284	.	-	0	ID=g5961.t1.start1;Parent=g5961.t1;
OZ010653.1_Phania_funesta_genome_assembly,_chromosome:_2	AUGUSTUS	gene	43622921	43624819	.	+	.	ID=g5962;
OZ010653.1_Phania_funesta_genome_assembly,_chromosome:_2	AUGUSTUS	mRNA	43622921	43624819	1	+	.	ID=g5962.t1;Parent=g5962;
OZ010653.1_Phania_funesta_genome_assembly,_chromosome:_2	AUGUSTUS	start_codon	43622921	43622923	.	+	0	ID=g5962.t1.start1;Parent=g5962.t1;
OZ010653.1_Phania_funesta_genome_assembly,_chromosome:_2	AUGUSTUS	CDS	43622921	43623073	1	+	0	ID=g5962.t1.CDS1;Parent=g5962.t1;
OZ010653.1_Phania_funesta_genome_assembly,_chromosome:_2	AUGUSTUS	exon	43622921	43623073	.	+	.	ID=g5962.t1.exon1;Parent=g5962.t1;
OZ010653.1_Phania_funesta_genome_assembly,_chromosome:_2	AUGUSTUS	intron	43623074	43623138	1	+	.	ID=g5962.t1.intron1;Parent=g5962.t1;
OZ010653.1_Phania_funesta_genome_assembly,_chromosome:_2	AUGUSTUS	CDS	43623139	43623253	1	+	0	ID=g5962.t1.CDS2;Parent=g5962.t1;
OZ010653.1_Phania_funesta_genome_assembly,_chromosome:_2	AUGUSTUS	exon	43623139	43623253	.	+	.	ID=g5962.t1.exon2;Parent=g5962.t1;
OZ010653.1_Phania_funesta_genome_assembly,_chromosome:_2	AUGUSTUS	intron	43623254	43623308	1	+	.	ID=g5962.t1.intron2;Parent=g5962.t1;
OZ010653.1_Phania_funesta_genome_assembly,_chromosome:_2	AUGUSTUS	CDS	43623309	43624141	1	+	2	ID=g5962.t1.CDS3;Parent=g5962.t1;
OZ010653.1_Phania_funesta_genome_assembly,_chromosome:_2	AUGUSTUS	exon	43623309	43624141	.	+	.	ID=g5962.t1.exon3;Parent=g5962.t1;
OZ010653.1_Phania_funesta_genome_assembly,_chromosome:_2	AUGUSTUS	intron	43624142	43624303	1	+	.	ID=g5962.t1.intron3;Parent=g5962.t1;
OZ010653.1_Phania_funesta_genome_assembly,_chromosome:_2	AUGUSTUS	CDS	43624304	43624819	1	+	0	ID=g5962.t1.CDS4;Parent=g5962.t1;
OZ010653.1_Phania_funesta_genome_assembly,_chromosome:_2	AUGUSTUS	exon	43624304	43624819	.	+	.	ID=g5962.t1.exon4;Parent=g5962.t1;
OZ010653.1_Phania_funesta_genome_assembly,_chromosome:_2	AUGUSTUS	stop_codon	43624817	43624819	.	+	0	ID=g5962.t1.stop1;Parent=g5962.t1;
OZ010653.1_Phania_funesta_genome_assembly,_chromosome:_2	AUGUSTUS	gene	43625057	43627322	.	-	.	ID=g5963;
OZ010653.1_Phania_funesta_genome_assembly,_chromosome:_2	AUGUSTUS	mRNA	43625057	43627322	1	-	.	ID=g5963.t1;Parent=g5963;
OZ010653.1_Phania_funesta_genome_assembly,_chromosome:_2	AUGUSTUS	stop_codon	43625057	43625059	.	-	0	ID=g5963.t1.stop1;Parent=g5963.t1;
OZ010653.1_Phania_funesta_genome_assembly,_chromosome:_2	AUGUSTUS	CDS	43625057	43625327	1	-	1	ID=g5963.t1.CDS1;Parent=g5963.t1;
OZ010653.1_Phania_funesta_genome_assembly,_chromosome:_2	AUGUSTUS	exon	43625057	43625327	.	-	.	ID=g5963.t1.exon1;Parent=g5963.t1;
OZ010653.1_Phania_funesta_genome_assembly,_chromosome:_2	AUGUSTUS	intron	43625328	43625393	1	-	.	ID=g5963.t1.intron1;Parent=g5963.t1;
OZ010653.1_Phania_funesta_genome_assembly,_chromosome:_2	AUGUSTUS	CDS	43625394	43625513	1	-	1	ID=g5963.t1.CDS2;Parent=g5963.t1;
OZ010653.1_Phania_funesta_genome_assembly,_chromosome:_2	AUGUSTUS	exon	43625394	43625513	.	-	.	ID=g5963.t1.exon2;Parent=g5963.t1;
OZ010653.1_Phania_funesta_genome_assembly,_chromosome:_2	AUGUSTUS	intron	43625514	43625568	1	-	.	ID=g5963.t1.intron2;Parent=g5963.t1;
OZ010653.1_Phania_funesta_genome_assembly,_chromosome:_2	AUGUSTUS	CDS	43625569	43625592	1	-	1	ID=g5963.t1.CDS3;Parent=g5963.t1;
OZ010653.1_Phania_funesta_genome_assembly,_chromosome:_2	AUGUSTUS	exon	43625569	43625592	.	-	.	ID=g5963.t1.exon3;Parent=g5963.t1;
OZ010653.1_Phania_funesta_genome_assembly,_chromosome:_2	AUGUSTUS	intron	43625593	43626896	1	-	.	ID=g5963.t1.intron3;Parent=g5963.t1;
OZ010653.1_Phania_funesta_genome_assembly,_chromosome:_2	AUGUSTUS	CDS	43626897	43627231	1	-	0	ID=g5963.t1.CDS4;Parent=g5963.t1;
OZ010653.1_Phania_funesta_genome_assembly,_chromosome:_2	AUGUSTUS	exon	43626897	43627231	.	-	.	ID=g5963.t1.exon4;Parent=g5963.t1;
OZ010653.1_Phania_funesta_genome_assembly,_chromosome:_2	AUGUSTUS	intron	43627232	43627283	1	-	.	ID=g5963.t1.intron4;Parent=g5963.t1;
OZ010653.1_Phania_funesta_genome_assembly,_chromosome:_2	AUGUSTUS	CDS	43627284	43627322	1	-	0	ID=g5963.t1.CDS5;Parent=g5963.t1;
OZ010653.1_Phania_funesta_genome_assembly,_chromosome:_2	AUGUSTUS	exon	43627284	43627322	.	-	.	ID=g5963.t1.exon5;Parent=g5963.t1;
OZ010653.1_Phania_funesta_genome_assembly,_chromosome:_2	AUGUSTUS	start_codon	43627320	43627322	.	-	0	ID=g5963.t1.start1;Parent=g5963.t1;
OZ010653.1_Phania_funesta_genome_assembly,_chromosome:_2	AUGUSTUS	gene	43628826	43629664	.	+	.	ID=g5964;
OZ010653.1_Phania_funesta_genome_assembly,_chromosome:_2	AUGUSTUS	mRNA	43628826	43629664	1	+	.	ID=g5964.t1;Parent=g5964;
OZ010653.1_Phania_funesta_genome_assembly,_chromosome:_2	AUGUSTUS	start_codon	43628826	43628828	.	+	0	ID=g5964.t1.start1;Parent=g5964.t1;
OZ010653.1_Phania_funesta_genome_assembly,_chromosome:_2	AUGUSTUS	CDS	43628826	43628872	1	+	0	ID=g5964.t1.CDS1;Parent=g5964.t1;
OZ010653.1_Phania_funesta_genome_assembly,_chromosome:_2	AUGUSTUS	exon	43628826	43628872	.	+	.	ID=g5964.t1.exon1;Parent=g5964.t1;
OZ010653.1_Phania_funesta_genome_assembly,_chromosome:_2	AUGUSTUS	intron	43628873	43629215	1	+	.	ID=g5964.t1.intron1;Parent=g5964.t1;
OZ010653.1_Phania_funesta_genome_assembly,_chromosome:_2	AUGUSTUS	CDS	43629216	43629275	1	+	1	ID=g5964.t1.CDS2;Parent=g5964.t1;
OZ010653.1_Phania_funesta_genome_assembly,_chromosome:_2	AUGUSTUS	exon	43629216	43629275	.	+	.	ID=g5964.t1.exon2;Parent=g5964.t1;
OZ010653.1_Phania_funesta_genome_assembly,_chromosome:_2	AUGUSTUS	intron	43629276	43629366	1	+	.	ID=g5964.t1.intron2;Parent=g5964.t1;
OZ010653.1_Phania_funesta_genome_assembly,_chromosome:_2	AUGUSTUS	CDS	43629367	43629664	1	+	1	ID=g5964.t1.CDS3;Parent=g5964.t1;
OZ010653.1_Phania_funesta_genome_assembly,_chromosome:_2	AUGUSTUS	exon	43629367	43629664	.	+	.	ID=g5964.t1.exon3;Parent=g5964.t1;
OZ010653.1_Phania_funesta_genome_assembly,_chromosome:_2	AUGUSTUS	stop_codon	43629662	43629664	.	+	0	ID=g5964.t1.stop1;Parent=g5964.t1;
OZ010653.1_Phania_funesta_genome_assembly,_chromosome:_2	AUGUSTUS	gene	43634723	43636397	.	+	.	ID=g5965;
OZ010653.1_Phania_funesta_genome_assembly,_chromosome:_2	AUGUSTUS	mRNA	43634723	43636397	1	+	.	ID=g5965.t1;Parent=g5965;
OZ010653.1_Phania_funesta_genome_assembly,_chromosome:_2	AUGUSTUS	start_codon	43634723	43634725	.	+	0	ID=g5965.t1.start1;Parent=g5965.t1;
OZ010653.1_Phania_funesta_genome_assembly,_chromosome:_2	AUGUSTUS	CDS	43634723	43634830	1	+	0	ID=g5965.t1.CDS1;Parent=g5965.t1;
OZ010653.1_Phania_funesta_genome_assembly,_chromosome:_2	AUGUSTUS	exon	43634723	43634830	.	+	.	ID=g5965.t1.exon1;Parent=g5965.t1;
OZ010653.1_Phania_funesta_genome_assembly,_chromosome:_2	AUGUSTUS	intron	43634831	43634909	1	+	.	ID=g5965.t1.intron1;Parent=g5965.t1;
OZ010653.1_Phania_funesta_genome_assembly,_chromosome:_2	AUGUSTUS	CDS	43634910	43636397	1	+	0	ID=g5965.t1.CDS2;Parent=g5965.t1;
OZ010653.1_Phania_funesta_genome_assembly,_chromosome:_2	AUGUSTUS	exon	43634910	43636397	.	+	.	ID=g5965.t1.exon2;Parent=g5965.t1;
OZ010653.1_Phania_funesta_genome_assembly,_chromosome:_2	AUGUSTUS	stop_codon	43636395	43636397	.	+	0	ID=g5965.t1.stop1;Parent=g5965.t1;
OZ010653.1_Phania_funesta_genome_assembly,_chromosome:_2	AUGUSTUS	gene	43654387	43658787	.	-	.	ID=g5966;
OZ010653.1_Phania_funesta_genome_assembly,_chromosome:_2	AUGUSTUS	mRNA	43654387	43658787	1	-	.	ID=g5966.t1;Parent=g5966;
OZ010653.1_Phania_funesta_genome_assembly,_chromosome:_2	AUGUSTUS	stop_codon	43654387	43654389	.	-	0	ID=g5966.t1.stop1;Parent=g5966.t1;
OZ010653.1_Phania_funesta_genome_assembly,_chromosome:_2	AUGUSTUS	CDS	43654387	43658787	1	-	0	ID=g5966.t1.CDS1;Parent=g5966.t1;
OZ010653.1_Phania_funesta_genome_assembly,_chromosome:_2	AUGUSTUS	exon	43654387	43658787	.	-	.	ID=g5966.t1.exon1;Parent=g5966.t1;
OZ010653.1_Phania_funesta_genome_assembly,_chromosome:_2	AUGUSTUS	start_codon	43658785	43658787	.	-	0	ID=g5966.t1.start1;Parent=g5966.t1;
OZ010653.1_Phania_funesta_genome_assembly,_chromosome:_2	AUGUSTUS	gene	43662036	43667000	.	+	.	ID=g5967;
OZ010653.1_Phania_funesta_genome_assembly,_chromosome:_2	AUGUSTUS	mRNA	43662036	43667000	1	+	.	ID=g5967.t1;Parent=g5967;
OZ010653.1_Phania_funesta_genome_assembly,_chromosome:_2	AUGUSTUS	start_codon	43662036	43662038	.	+	0	ID=g5967.t1.start1;Parent=g5967.t1;
OZ010653.1_Phania_funesta_genome_assembly,_chromosome:_2	AUGUSTUS	CDS	43662036	43662450	1	+	0	ID=g5967.t1.CDS1;Parent=g5967.t1;
OZ010653.1_Phania_funesta_genome_assembly,_chromosome:_2	AUGUSTUS	exon	43662036	43662450	.	+	.	ID=g5967.t1.exon1;Parent=g5967.t1;
OZ010653.1_Phania_funesta_genome_assembly,_chromosome:_2	AUGUSTUS	intron	43662451	43662507	1	+	.	ID=g5967.t1.intron1;Parent=g5967.t1;
OZ010653.1_Phania_funesta_genome_assembly,_chromosome:_2	AUGUSTUS	CDS	43662508	43663035	1	+	2	ID=g5967.t1.CDS2;Parent=g5967.t1;
OZ010653.1_Phania_funesta_genome_assembly,_chromosome:_2	AUGUSTUS	exon	43662508	43663035	.	+	.	ID=g5967.t1.exon2;Parent=g5967.t1;
OZ010653.1_Phania_funesta_genome_assembly,_chromosome:_2	AUGUSTUS	intron	43663036	43665474	1	+	.	ID=g5967.t1.intron2;Parent=g5967.t1;
OZ010653.1_Phania_funesta_genome_assembly,_chromosome:_2	AUGUSTUS	CDS	43665475	43667000	1	+	2	ID=g5967.t1.CDS3;Parent=g5967.t1;
OZ010653.1_Phania_funesta_genome_assembly,_chromosome:_2	AUGUSTUS	exon	43665475	43667000	.	+	.	ID=g5967.t1.exon3;Parent=g5967.t1;
OZ010653.1_Phania_funesta_genome_assembly,_chromosome:_2	AUGUSTUS	stop_codon	43666998	43667000	.	+	0	ID=g5967.t1.stop1;Parent=g5967.t1;
OZ010653.1_Phania_funesta_genome_assembly,_chromosome:_2	AUGUSTUS	gene	43668074	43668604	.	-	.	ID=g5968;
OZ010653.1_Phania_funesta_genome_assembly,_chromosome:_2	AUGUSTUS	mRNA	43668074	43668604	1	-	.	ID=g5968.t1;Parent=g5968;
OZ010653.1_Phania_funesta_genome_assembly,_chromosome:_2	AUGUSTUS	stop_codon	43668074	43668076	.	-	0	ID=g5968.t1.stop1;Parent=g5968.t1;
OZ010653.1_Phania_funesta_genome_assembly,_chromosome:_2	AUGUSTUS	CDS	43668074	43668173	1	-	1	ID=g5968.t1.CDS1;Parent=g5968.t1;
OZ010653.1_Phania_funesta_genome_assembly,_chromosome:_2	AUGUSTUS	exon	43668074	43668173	.	-	.	ID=g5968.t1.exon1;Parent=g5968.t1;
OZ010653.1_Phania_funesta_genome_assembly,_chromosome:_2	AUGUSTUS	intron	43668174	43668257	1	-	.	ID=g5968.t1.intron1;Parent=g5968.t1;
OZ010653.1_Phania_funesta_genome_assembly,_chromosome:_2	AUGUSTUS	CDS	43668258	43668604	1	-	0	ID=g5968.t1.CDS2;Parent=g5968.t1;
OZ010653.1_Phania_funesta_genome_assembly,_chromosome:_2	AUGUSTUS	exon	43668258	43668604	.	-	.	ID=g5968.t1.exon2;Parent=g5968.t1;
OZ010653.1_Phania_funesta_genome_assembly,_chromosome:_2	AUGUSTUS	start_codon	43668602	43668604	.	-	0	ID=g5968.t1.start1;Parent=g5968.t1;
OZ010653.1_Phania_funesta_genome_assembly,_chromosome:_2	AUGUSTUS	gene	43671652	43675829	.	+	.	ID=g5969;
OZ010653.1_Phania_funesta_genome_assembly,_chromosome:_2	AUGUSTUS	mRNA	43671652	43675829	1	+	.	ID=g5969.t1;Parent=g5969;
OZ010653.1_Phania_funesta_genome_assembly,_chromosome:_2	AUGUSTUS	start_codon	43671652	43671654	.	+	0	ID=g5969.t1.start1;Parent=g5969.t1;
OZ010653.1_Phania_funesta_genome_assembly,_chromosome:_2	AUGUSTUS	CDS	43671652	43672324	1	+	0	ID=g5969.t1.CDS1;Parent=g5969.t1;
OZ010653.1_Phania_funesta_genome_assembly,_chromosome:_2	AUGUSTUS	exon	43671652	43672324	.	+	.	ID=g5969.t1.exon1;Parent=g5969.t1;
OZ010653.1_Phania_funesta_genome_assembly,_chromosome:_2	AUGUSTUS	intron	43672325	43675104	1	+	.	ID=g5969.t1.intron1;Parent=g5969.t1;
OZ010653.1_Phania_funesta_genome_assembly,_chromosome:_2	AUGUSTUS	CDS	43675105	43675829	1	+	2	ID=g5969.t1.CDS2;Parent=g5969.t1;
OZ010653.1_Phania_funesta_genome_assembly,_chromosome:_2	AUGUSTUS	exon	43675105	43675829	.	+	.	ID=g5969.t1.exon2;Parent=g5969.t1;
OZ010653.1_Phania_funesta_genome_assembly,_chromosome:_2	AUGUSTUS	stop_codon	43675827	43675829	.	+	0	ID=g5969.t1.stop1;Parent=g5969.t1;
OZ010653.1_Phania_funesta_genome_assembly,_chromosome:_2	AUGUSTUS	gene	43683710	43684692	.	-	.	ID=g5970;
OZ010653.1_Phania_funesta_genome_assembly,_chromosome:_2	AUGUSTUS	mRNA	43683710	43684692	1	-	.	ID=g5970.t1;Parent=g5970;
OZ010653.1_Phania_funesta_genome_assembly,_chromosome:_2	AUGUSTUS	stop_codon	43683710	43683712	.	-	0	ID=g5970.t1.stop1;Parent=g5970.t1;
OZ010653.1_Phania_funesta_genome_assembly,_chromosome:_2	AUGUSTUS	CDS	43683710	43684244	1	-	1	ID=g5970.t1.CDS1;Parent=g5970.t1;
OZ010653.1_Phania_funesta_genome_assembly,_chromosome:_2	AUGUSTUS	exon	43683710	43684244	.	-	.	ID=g5970.t1.exon1;Parent=g5970.t1;
OZ010653.1_Phania_funesta_genome_assembly,_chromosome:_2	AUGUSTUS	intron	43684245	43684318	1	-	.	ID=g5970.t1.intron1;Parent=g5970.t1;
OZ010653.1_Phania_funesta_genome_assembly,_chromosome:_2	AUGUSTUS	CDS	43684319	43684470	1	-	0	ID=g5970.t1.CDS2;Parent=g5970.t1;
OZ010653.1_Phania_funesta_genome_assembly,_chromosome:_2	AUGUSTUS	exon	43684319	43684470	.	-	.	ID=g5970.t1.exon2;Parent=g5970.t1;
OZ010653.1_Phania_funesta_genome_assembly,_chromosome:_2	AUGUSTUS	intron	43684471	43684557	1	-	.	ID=g5970.t1.intron2;Parent=g5970.t1;
OZ010653.1_Phania_funesta_genome_assembly,_chromosome:_2	AUGUSTUS	CDS	43684558	43684692	1	-	0	ID=g5970.t1.CDS3;Parent=g5970.t1;
OZ010653.1_Phania_funesta_genome_assembly,_chromosome:_2	AUGUSTUS	exon	43684558	43684692	.	-	.	ID=g5970.t1.exon3;Parent=g5970.t1;
OZ010653.1_Phania_funesta_genome_assembly,_chromosome:_2	AUGUSTUS	start_codon	43684690	43684692	.	-	0	ID=g5970.t1.start1;Parent=g5970.t1;
OZ010653.1_Phania_funesta_genome_assembly,_chromosome:_2	AUGUSTUS	gene	43688248	43689909	.	-	.	ID=g5971;
OZ010653.1_Phania_funesta_genome_assembly,_chromosome:_2	AUGUSTUS	mRNA	43688248	43689909	1	-	.	ID=g5971.t1;Parent=g5971;
OZ010653.1_Phania_funesta_genome_assembly,_chromosome:_2	AUGUSTUS	stop_codon	43688248	43688250	.	-	0	ID=g5971.t1.stop1;Parent=g5971.t1;
OZ010653.1_Phania_funesta_genome_assembly,_chromosome:_2	AUGUSTUS	CDS	43688248	43688542	1	-	1	ID=g5971.t1.CDS1;Parent=g5971.t1;
OZ010653.1_Phania_funesta_genome_assembly,_chromosome:_2	AUGUSTUS	exon	43688248	43688542	.	-	.	ID=g5971.t1.exon1;Parent=g5971.t1;
OZ010653.1_Phania_funesta_genome_assembly,_chromosome:_2	AUGUSTUS	intron	43688543	43688807	1	-	.	ID=g5971.t1.intron1;Parent=g5971.t1;
OZ010653.1_Phania_funesta_genome_assembly,_chromosome:_2	AUGUSTUS	CDS	43688808	43688952	1	-	2	ID=g5971.t1.CDS2;Parent=g5971.t1;
OZ010653.1_Phania_funesta_genome_assembly,_chromosome:_2	AUGUSTUS	exon	43688808	43688952	.	-	.	ID=g5971.t1.exon2;Parent=g5971.t1;
OZ010653.1_Phania_funesta_genome_assembly,_chromosome:_2	AUGUSTUS	intron	43688953	43689014	1	-	.	ID=g5971.t1.intron2;Parent=g5971.t1;
OZ010653.1_Phania_funesta_genome_assembly,_chromosome:_2	AUGUSTUS	CDS	43689015	43689165	1	-	0	ID=g5971.t1.CDS3;Parent=g5971.t1;
OZ010653.1_Phania_funesta_genome_assembly,_chromosome:_2	AUGUSTUS	exon	43689015	43689165	.	-	.	ID=g5971.t1.exon3;Parent=g5971.t1;
OZ010653.1_Phania_funesta_genome_assembly,_chromosome:_2	AUGUSTUS	intron	43689166	43689222	1	-	.	ID=g5971.t1.intron3;Parent=g5971.t1;
OZ010653.1_Phania_funesta_genome_assembly,_chromosome:_2	AUGUSTUS	CDS	43689223	43689505	1	-	1	ID=g5971.t1.CDS4;Parent=g5971.t1;
OZ010653.1_Phania_funesta_genome_assembly,_chromosome:_2	AUGUSTUS	exon	43689223	43689505	.	-	.	ID=g5971.t1.exon4;Parent=g5971.t1;
OZ010653.1_Phania_funesta_genome_assembly,_chromosome:_2	AUGUSTUS	intron	43689506	43689560	1	-	.	ID=g5971.t1.intron4;Parent=g5971.t1;
OZ010653.1_Phania_funesta_genome_assembly,_chromosome:_2	AUGUSTUS	CDS	43689561	43689705	1	-	2	ID=g5971.t1.CDS5;Parent=g5971.t1;
OZ010653.1_Phania_funesta_genome_assembly,_chromosome:_2	AUGUSTUS	exon	43689561	43689705	.	-	.	ID=g5971.t1.exon5;Parent=g5971.t1;
OZ010653.1_Phania_funesta_genome_assembly,_chromosome:_2	AUGUSTUS	intron	43689706	43689764	1	-	.	ID=g5971.t1.intron5;Parent=g5971.t1;
OZ010653.1_Phania_funesta_genome_assembly,_chromosome:_2	AUGUSTUS	CDS	43689765	43689909	1	-	0	ID=g5971.t1.CDS6;Parent=g5971.t1;
OZ010653.1_Phania_funesta_genome_assembly,_chromosome:_2	AUGUSTUS	exon	43689765	43689909	.	-	.	ID=g5971.t1.exon6;Parent=g5971.t1;
OZ010653.1_Phania_funesta_genome_assembly,_chromosome:_2	AUGUSTUS	start_codon	43689907	43689909	.	-	0	ID=g5971.t1.start1;Parent=g5971.t1;
OZ010653.1_Phania_funesta_genome_assembly,_chromosome:_2	AUGUSTUS	mRNA	43688248	43689909	0.74	-	.	ID=g5971.t2;Parent=g5971;
OZ010653.1_Phania_funesta_genome_assembly,_chromosome:_2	AUGUSTUS	stop_codon	43688248	43688250	.	-	0	ID=g5971.t2.stop1;Parent=g5971.t2;
OZ010653.1_Phania_funesta_genome_assembly,_chromosome:_2	AUGUSTUS	CDS	43688248	43688542	0.99	-	1	ID=g5971.t2.CDS1;Parent=g5971.t2;
OZ010653.1_Phania_funesta_genome_assembly,_chromosome:_2	AUGUSTUS	exon	43688248	43688542	.	-	.	ID=g5971.t2.exon1;Parent=g5971.t2;
OZ010653.1_Phania_funesta_genome_assembly,_chromosome:_2	AUGUSTUS	intron	43688543	43688816	0.74	-	.	ID=g5971.t2.intron1;Parent=g5971.t2;
OZ010653.1_Phania_funesta_genome_assembly,_chromosome:_2	AUGUSTUS	CDS	43688817	43688952	0.74	-	2	ID=g5971.t2.CDS2;Parent=g5971.t2;
OZ010653.1_Phania_funesta_genome_assembly,_chromosome:_2	AUGUSTUS	exon	43688817	43688952	.	-	.	ID=g5971.t2.exon2;Parent=g5971.t2;
OZ010653.1_Phania_funesta_genome_assembly,_chromosome:_2	AUGUSTUS	intron	43688953	43689014	1	-	.	ID=g5971.t2.intron2;Parent=g5971.t2;
OZ010653.1_Phania_funesta_genome_assembly,_chromosome:_2	AUGUSTUS	CDS	43689015	43689165	1	-	0	ID=g5971.t2.CDS3;Parent=g5971.t2;
OZ010653.1_Phania_funesta_genome_assembly,_chromosome:_2	AUGUSTUS	exon	43689015	43689165	.	-	.	ID=g5971.t2.exon3;Parent=g5971.t2;
OZ010653.1_Phania_funesta_genome_assembly,_chromosome:_2	AUGUSTUS	intron	43689166	43689222	1	-	.	ID=g5971.t2.intron3;Parent=g5971.t2;
OZ010653.1_Phania_funesta_genome_assembly,_chromosome:_2	AUGUSTUS	CDS	43689223	43689505	1	-	1	ID=g5971.t2.CDS4;Parent=g5971.t2;
OZ010653.1_Phania_funesta_genome_assembly,_chromosome:_2	AUGUSTUS	exon	43689223	43689505	.	-	.	ID=g5971.t2.exon4;Parent=g5971.t2;
OZ010653.1_Phania_funesta_genome_assembly,_chromosome:_2	AUGUSTUS	intron	43689506	43689560	1	-	.	ID=g5971.t2.intron4;Parent=g5971.t2;
OZ010653.1_Phania_funesta_genome_assembly,_chromosome:_2	AUGUSTUS	CDS	43689561	43689705	1	-	2	ID=g5971.t2.CDS5;Parent=g5971.t2;
OZ010653.1_Phania_funesta_genome_assembly,_chromosome:_2	AUGUSTUS	exon	43689561	43689705	.	-	.	ID=g5971.t2.exon5;Parent=g5971.t2;
OZ010653.1_Phania_funesta_genome_assembly,_chromosome:_2	AUGUSTUS	intron	43689706	43689764	1	-	.	ID=g5971.t2.intron5;Parent=g5971.t2;
OZ010653.1_Phania_funesta_genome_assembly,_chromosome:_2	AUGUSTUS	CDS	43689765	43689909	1	-	0	ID=g5971.t2.CDS6;Parent=g5971.t2;
OZ010653.1_Phania_funesta_genome_assembly,_chromosome:_2	AUGUSTUS	exon	43689765	43689909	.	-	.	ID=g5971.t2.exon6;Parent=g5971.t2;
OZ010653.1_Phania_funesta_genome_assembly,_chromosome:_2	AUGUSTUS	start_codon	43689907	43689909	.	-	0	ID=g5971.t2.start1;Parent=g5971.t2;
OZ010653.1_Phania_funesta_genome_assembly,_chromosome:_2	AUGUSTUS	gene	43710210	43714749	.	-	.	ID=g5972;
OZ010653.1_Phania_funesta_genome_assembly,_chromosome:_2	AUGUSTUS	mRNA	43710210	43714749	1	-	.	ID=g5972.t1;Parent=g5972;
OZ010653.1_Phania_funesta_genome_assembly,_chromosome:_2	AUGUSTUS	stop_codon	43710210	43710212	.	-	0	ID=g5972.t1.stop1;Parent=g5972.t1;
OZ010653.1_Phania_funesta_genome_assembly,_chromosome:_2	AUGUSTUS	CDS	43710210	43711063	1	-	2	ID=g5972.t1.CDS1;Parent=g5972.t1;
OZ010653.1_Phania_funesta_genome_assembly,_chromosome:_2	AUGUSTUS	exon	43710210	43711063	.	-	.	ID=g5972.t1.exon1;Parent=g5972.t1;
OZ010653.1_Phania_funesta_genome_assembly,_chromosome:_2	AUGUSTUS	intron	43711064	43714466	1	-	.	ID=g5972.t1.intron1;Parent=g5972.t1;
OZ010653.1_Phania_funesta_genome_assembly,_chromosome:_2	AUGUSTUS	CDS	43714467	43714749	1	-	0	ID=g5972.t1.CDS2;Parent=g5972.t1;
OZ010653.1_Phania_funesta_genome_assembly,_chromosome:_2	AUGUSTUS	exon	43714467	43714749	.	-	.	ID=g5972.t1.exon2;Parent=g5972.t1;
OZ010653.1_Phania_funesta_genome_assembly,_chromosome:_2	AUGUSTUS	start_codon	43714747	43714749	.	-	0	ID=g5972.t1.start1;Parent=g5972.t1;
OZ010653.1_Phania_funesta_genome_assembly,_chromosome:_2	AUGUSTUS	gene	43716539	43717318	.	+	.	ID=g5973;
OZ010653.1_Phania_funesta_genome_assembly,_chromosome:_2	AUGUSTUS	mRNA	43716539	43717318	1	+	.	ID=g5973.t1;Parent=g5973;
OZ010653.1_Phania_funesta_genome_assembly,_chromosome:_2	AUGUSTUS	start_codon	43716539	43716541	.	+	0	ID=g5973.t1.start1;Parent=g5973.t1;
OZ010653.1_Phania_funesta_genome_assembly,_chromosome:_2	AUGUSTUS	CDS	43716539	43717318	1	+	0	ID=g5973.t1.CDS1;Parent=g5973.t1;
OZ010653.1_Phania_funesta_genome_assembly,_chromosome:_2	AUGUSTUS	exon	43716539	43717318	.	+	.	ID=g5973.t1.exon1;Parent=g5973.t1;
OZ010653.1_Phania_funesta_genome_assembly,_chromosome:_2	AUGUSTUS	stop_codon	43717316	43717318	.	+	0	ID=g5973.t1.stop1;Parent=g5973.t1;
OZ010653.1_Phania_funesta_genome_assembly,_chromosome:_2	AUGUSTUS	gene	43719112	43720096	.	-	.	ID=g5974;
OZ010653.1_Phania_funesta_genome_assembly,_chromosome:_2	AUGUSTUS	mRNA	43719112	43720096	1	-	.	ID=g5974.t1;Parent=g5974;
OZ010653.1_Phania_funesta_genome_assembly,_chromosome:_2	AUGUSTUS	stop_codon	43719112	43719114	.	-	0	ID=g5974.t1.stop1;Parent=g5974.t1;
OZ010653.1_Phania_funesta_genome_assembly,_chromosome:_2	AUGUSTUS	CDS	43719112	43719392	1	-	2	ID=g5974.t1.CDS1;Parent=g5974.t1;
OZ010653.1_Phania_funesta_genome_assembly,_chromosome:_2	AUGUSTUS	exon	43719112	43719392	.	-	.	ID=g5974.t1.exon1;Parent=g5974.t1;
OZ010653.1_Phania_funesta_genome_assembly,_chromosome:_2	AUGUSTUS	intron	43719393	43719447	1	-	.	ID=g5974.t1.intron1;Parent=g5974.t1;
OZ010653.1_Phania_funesta_genome_assembly,_chromosome:_2	AUGUSTUS	CDS	43719448	43720096	1	-	0	ID=g5974.t1.CDS2;Parent=g5974.t1;
OZ010653.1_Phania_funesta_genome_assembly,_chromosome:_2	AUGUSTUS	exon	43719448	43720096	.	-	.	ID=g5974.t1.exon2;Parent=g5974.t1;
OZ010653.1_Phania_funesta_genome_assembly,_chromosome:_2	AUGUSTUS	start_codon	43720094	43720096	.	-	0	ID=g5974.t1.start1;Parent=g5974.t1;
OZ010653.1_Phania_funesta_genome_assembly,_chromosome:_2	AUGUSTUS	gene	43720525	43721761	.	-	.	ID=g5975;
OZ010653.1_Phania_funesta_genome_assembly,_chromosome:_2	AUGUSTUS	mRNA	43720525	43721761	0.36	-	.	ID=g5975.t1;Parent=g5975;
OZ010653.1_Phania_funesta_genome_assembly,_chromosome:_2	AUGUSTUS	stop_codon	43720525	43720527	.	-	0	ID=g5975.t1.stop1;Parent=g5975.t1;
OZ010653.1_Phania_funesta_genome_assembly,_chromosome:_2	AUGUSTUS	CDS	43720525	43720549	0.61	-	1	ID=g5975.t1.CDS1;Parent=g5975.t1;
OZ010653.1_Phania_funesta_genome_assembly,_chromosome:_2	AUGUSTUS	exon	43720525	43720549	.	-	.	ID=g5975.t1.exon1;Parent=g5975.t1;
OZ010653.1_Phania_funesta_genome_assembly,_chromosome:_2	AUGUSTUS	intron	43720550	43720806	0.36	-	.	ID=g5975.t1.intron1;Parent=g5975.t1;
OZ010653.1_Phania_funesta_genome_assembly,_chromosome:_2	AUGUSTUS	CDS	43720807	43720879	0.64	-	2	ID=g5975.t1.CDS2;Parent=g5975.t1;
OZ010653.1_Phania_funesta_genome_assembly,_chromosome:_2	AUGUSTUS	exon	43720807	43720879	.	-	.	ID=g5975.t1.exon2;Parent=g5975.t1;
OZ010653.1_Phania_funesta_genome_assembly,_chromosome:_2	AUGUSTUS	intron	43720880	43720965	1	-	.	ID=g5975.t1.intron2;Parent=g5975.t1;
OZ010653.1_Phania_funesta_genome_assembly,_chromosome:_2	AUGUSTUS	CDS	43720966	43721110	1	-	0	ID=g5975.t1.CDS3;Parent=g5975.t1;
OZ010653.1_Phania_funesta_genome_assembly,_chromosome:_2	AUGUSTUS	exon	43720966	43721110	.	-	.	ID=g5975.t1.exon3;Parent=g5975.t1;
OZ010653.1_Phania_funesta_genome_assembly,_chromosome:_2	AUGUSTUS	intron	43721111	43721166	1	-	.	ID=g5975.t1.intron3;Parent=g5975.t1;
OZ010653.1_Phania_funesta_genome_assembly,_chromosome:_2	AUGUSTUS	CDS	43721167	43721596	1	-	1	ID=g5975.t1.CDS4;Parent=g5975.t1;
OZ010653.1_Phania_funesta_genome_assembly,_chromosome:_2	AUGUSTUS	exon	43721167	43721596	.	-	.	ID=g5975.t1.exon4;Parent=g5975.t1;
OZ010653.1_Phania_funesta_genome_assembly,_chromosome:_2	AUGUSTUS	intron	43721597	43721648	1	-	.	ID=g5975.t1.intron4;Parent=g5975.t1;
OZ010653.1_Phania_funesta_genome_assembly,_chromosome:_2	AUGUSTUS	CDS	43721649	43721761	1	-	0	ID=g5975.t1.CDS5;Parent=g5975.t1;
OZ010653.1_Phania_funesta_genome_assembly,_chromosome:_2	AUGUSTUS	exon	43721649	43721761	.	-	.	ID=g5975.t1.exon5;Parent=g5975.t1;
OZ010653.1_Phania_funesta_genome_assembly,_chromosome:_2	AUGUSTUS	start_codon	43721759	43721761	.	-	0	ID=g5975.t1.start1;Parent=g5975.t1;
OZ010653.1_Phania_funesta_genome_assembly,_chromosome:_2	AUGUSTUS	gene	43729069	43734468	.	-	.	ID=g5976;
OZ010653.1_Phania_funesta_genome_assembly,_chromosome:_2	AUGUSTUS	mRNA	43729069	43734468	0.86	-	.	ID=g5976.t1;Parent=g5976;
OZ010653.1_Phania_funesta_genome_assembly,_chromosome:_2	AUGUSTUS	stop_codon	43729069	43729071	.	-	0	ID=g5976.t1.stop1;Parent=g5976.t1;
OZ010653.1_Phania_funesta_genome_assembly,_chromosome:_2	AUGUSTUS	CDS	43729069	43729107	1	-	0	ID=g5976.t1.CDS1;Parent=g5976.t1;
OZ010653.1_Phania_funesta_genome_assembly,_chromosome:_2	AUGUSTUS	exon	43729069	43729107	.	-	.	ID=g5976.t1.exon1;Parent=g5976.t1;
OZ010653.1_Phania_funesta_genome_assembly,_chromosome:_2	AUGUSTUS	intron	43729108	43729199	1	-	.	ID=g5976.t1.intron1;Parent=g5976.t1;
OZ010653.1_Phania_funesta_genome_assembly,_chromosome:_2	AUGUSTUS	CDS	43729200	43729343	1	-	0	ID=g5976.t1.CDS2;Parent=g5976.t1;
OZ010653.1_Phania_funesta_genome_assembly,_chromosome:_2	AUGUSTUS	exon	43729200	43729343	.	-	.	ID=g5976.t1.exon2;Parent=g5976.t1;
OZ010653.1_Phania_funesta_genome_assembly,_chromosome:_2	AUGUSTUS	intron	43729344	43729406	1	-	.	ID=g5976.t1.intron2;Parent=g5976.t1;
OZ010653.1_Phania_funesta_genome_assembly,_chromosome:_2	AUGUSTUS	CDS	43729407	43730110	1	-	2	ID=g5976.t1.CDS3;Parent=g5976.t1;
OZ010653.1_Phania_funesta_genome_assembly,_chromosome:_2	AUGUSTUS	exon	43729407	43730110	.	-	.	ID=g5976.t1.exon3;Parent=g5976.t1;
OZ010653.1_Phania_funesta_genome_assembly,_chromosome:_2	AUGUSTUS	intron	43730111	43734407	0.86	-	.	ID=g5976.t1.intron3;Parent=g5976.t1;
OZ010653.1_Phania_funesta_genome_assembly,_chromosome:_2	AUGUSTUS	CDS	43734408	43734468	0.95	-	0	ID=g5976.t1.CDS4;Parent=g5976.t1;
OZ010653.1_Phania_funesta_genome_assembly,_chromosome:_2	AUGUSTUS	exon	43734408	43734468	.	-	.	ID=g5976.t1.exon4;Parent=g5976.t1;
OZ010653.1_Phania_funesta_genome_assembly,_chromosome:_2	AUGUSTUS	start_codon	43734466	43734468	.	-	0	ID=g5976.t1.start1;Parent=g5976.t1;
OZ010653.1_Phania_funesta_genome_assembly,_chromosome:_2	AUGUSTUS	gene	43743620	43744110	.	-	.	ID=g5977;
OZ010653.1_Phania_funesta_genome_assembly,_chromosome:_2	AUGUSTUS	mRNA	43743620	43744110	0.5	-	.	ID=g5977.t1;Parent=g5977;
OZ010653.1_Phania_funesta_genome_assembly,_chromosome:_2	AUGUSTUS	stop_codon	43743620	43743622	.	-	0	ID=g5977.t1.stop1;Parent=g5977.t1;
OZ010653.1_Phania_funesta_genome_assembly,_chromosome:_2	AUGUSTUS	CDS	43743620	43743718	1	-	0	ID=g5977.t1.CDS1;Parent=g5977.t1;
OZ010653.1_Phania_funesta_genome_assembly,_chromosome:_2	AUGUSTUS	exon	43743620	43743718	.	-	.	ID=g5977.t1.exon1;Parent=g5977.t1;
OZ010653.1_Phania_funesta_genome_assembly,_chromosome:_2	AUGUSTUS	intron	43743719	43743783	1	-	.	ID=g5977.t1.intron1;Parent=g5977.t1;
OZ010653.1_Phania_funesta_genome_assembly,_chromosome:_2	AUGUSTUS	CDS	43743784	43744110	0.5	-	0	ID=g5977.t1.CDS2;Parent=g5977.t1;
OZ010653.1_Phania_funesta_genome_assembly,_chromosome:_2	AUGUSTUS	exon	43743784	43744110	.	-	.	ID=g5977.t1.exon2;Parent=g5977.t1;
OZ010653.1_Phania_funesta_genome_assembly,_chromosome:_2	AUGUSTUS	start_codon	43744108	43744110	.	-	0	ID=g5977.t1.start1;Parent=g5977.t1;
OZ010653.1_Phania_funesta_genome_assembly,_chromosome:_2	AUGUSTUS	gene	43744264	43750208	.	-	.	ID=g5978;
OZ010653.1_Phania_funesta_genome_assembly,_chromosome:_2	AUGUSTUS	mRNA	43744264	43750208	0.26	-	.	ID=g5978.t1;Parent=g5978;
OZ010653.1_Phania_funesta_genome_assembly,_chromosome:_2	AUGUSTUS	stop_codon	43744264	43744266	.	-	0	ID=g5978.t1.stop1;Parent=g5978.t1;
OZ010653.1_Phania_funesta_genome_assembly,_chromosome:_2	AUGUSTUS	CDS	43744264	43746098	0.45	-	2	ID=g5978.t1.CDS1;Parent=g5978.t1;
OZ010653.1_Phania_funesta_genome_assembly,_chromosome:_2	AUGUSTUS	exon	43744264	43746098	.	-	.	ID=g5978.t1.exon1;Parent=g5978.t1;
OZ010653.1_Phania_funesta_genome_assembly,_chromosome:_2	AUGUSTUS	intron	43746099	43750048	0.59	-	.	ID=g5978.t1.intron1;Parent=g5978.t1;
OZ010653.1_Phania_funesta_genome_assembly,_chromosome:_2	AUGUSTUS	CDS	43750049	43750208	0.61	-	0	ID=g5978.t1.CDS2;Parent=g5978.t1;
OZ010653.1_Phania_funesta_genome_assembly,_chromosome:_2	AUGUSTUS	exon	43750049	43750208	.	-	.	ID=g5978.t1.exon2;Parent=g5978.t1;
OZ010653.1_Phania_funesta_genome_assembly,_chromosome:_2	AUGUSTUS	start_codon	43750206	43750208	.	-	0	ID=g5978.t1.start1;Parent=g5978.t1;
OZ010653.1_Phania_funesta_genome_assembly,_chromosome:_2	AUGUSTUS	gene	43779587	43802494	.	-	.	ID=g5979;
OZ010653.1_Phania_funesta_genome_assembly,_chromosome:_2	AUGUSTUS	mRNA	43779587	43802494	0.35	-	.	ID=g5979.t1;Parent=g5979;
OZ010653.1_Phania_funesta_genome_assembly,_chromosome:_2	AUGUSTUS	stop_codon	43779587	43779589	.	-	0	ID=g5979.t1.stop1;Parent=g5979.t1;
OZ010653.1_Phania_funesta_genome_assembly,_chromosome:_2	AUGUSTUS	CDS	43779587	43779718	1	-	0	ID=g5979.t1.CDS1;Parent=g5979.t1;
OZ010653.1_Phania_funesta_genome_assembly,_chromosome:_2	AUGUSTUS	exon	43779587	43779718	.	-	.	ID=g5979.t1.exon1;Parent=g5979.t1;
OZ010653.1_Phania_funesta_genome_assembly,_chromosome:_2	AUGUSTUS	intron	43779719	43779783	1	-	.	ID=g5979.t1.intron1;Parent=g5979.t1;
OZ010653.1_Phania_funesta_genome_assembly,_chromosome:_2	AUGUSTUS	CDS	43779784	43781982	0.85	-	0	ID=g5979.t1.CDS2;Parent=g5979.t1;
OZ010653.1_Phania_funesta_genome_assembly,_chromosome:_2	AUGUSTUS	exon	43779784	43781982	.	-	.	ID=g5979.t1.exon2;Parent=g5979.t1;
OZ010653.1_Phania_funesta_genome_assembly,_chromosome:_2	AUGUSTUS	intron	43781983	43802176	0.52	-	.	ID=g5979.t1.intron2;Parent=g5979.t1;
OZ010653.1_Phania_funesta_genome_assembly,_chromosome:_2	AUGUSTUS	CDS	43802177	43802494	0.38	-	0	ID=g5979.t1.CDS3;Parent=g5979.t1;
OZ010653.1_Phania_funesta_genome_assembly,_chromosome:_2	AUGUSTUS	exon	43802177	43802494	.	-	.	ID=g5979.t1.exon3;Parent=g5979.t1;
OZ010653.1_Phania_funesta_genome_assembly,_chromosome:_2	AUGUSTUS	start_codon	43802492	43802494	.	-	0	ID=g5979.t1.start1;Parent=g5979.t1;
OZ010653.1_Phania_funesta_genome_assembly,_chromosome:_2	AUGUSTUS	gene	43802613	43803079	.	-	.	ID=g5980;
OZ010653.1_Phania_funesta_genome_assembly,_chromosome:_2	AUGUSTUS	mRNA	43802613	43803079	1	-	.	ID=g5980.t1;Parent=g5980;
OZ010653.1_Phania_funesta_genome_assembly,_chromosome:_2	AUGUSTUS	stop_codon	43802613	43802615	.	-	0	ID=g5980.t1.stop1;Parent=g5980.t1;
OZ010653.1_Phania_funesta_genome_assembly,_chromosome:_2	AUGUSTUS	CDS	43802613	43802621	1	-	0	ID=g5980.t1.CDS1;Parent=g5980.t1;
OZ010653.1_Phania_funesta_genome_assembly,_chromosome:_2	AUGUSTUS	exon	43802613	43802621	.	-	.	ID=g5980.t1.exon1;Parent=g5980.t1;
OZ010653.1_Phania_funesta_genome_assembly,_chromosome:_2	AUGUSTUS	intron	43802622	43802680	1	-	.	ID=g5980.t1.intron1;Parent=g5980.t1;
OZ010653.1_Phania_funesta_genome_assembly,_chromosome:_2	AUGUSTUS	CDS	43802681	43803079	1	-	0	ID=g5980.t1.CDS2;Parent=g5980.t1;
OZ010653.1_Phania_funesta_genome_assembly,_chromosome:_2	AUGUSTUS	exon	43802681	43803079	.	-	.	ID=g5980.t1.exon2;Parent=g5980.t1;
OZ010653.1_Phania_funesta_genome_assembly,_chromosome:_2	AUGUSTUS	start_codon	43803077	43803079	.	-	0	ID=g5980.t1.start1;Parent=g5980.t1;
OZ010653.1_Phania_funesta_genome_assembly,_chromosome:_2	AUGUSTUS	gene	43810479	43823987	.	+	.	ID=g5981;
OZ010653.1_Phania_funesta_genome_assembly,_chromosome:_2	AUGUSTUS	mRNA	43810479	43823987	0.75	+	.	ID=g5981.t1;Parent=g5981;
OZ010653.1_Phania_funesta_genome_assembly,_chromosome:_2	AUGUSTUS	start_codon	43810479	43810481	.	+	0	ID=g5981.t1.start1;Parent=g5981.t1;
OZ010653.1_Phania_funesta_genome_assembly,_chromosome:_2	AUGUSTUS	CDS	43810479	43810529	1	+	0	ID=g5981.t1.CDS1;Parent=g5981.t1;
OZ010653.1_Phania_funesta_genome_assembly,_chromosome:_2	AUGUSTUS	exon	43810479	43810529	.	+	.	ID=g5981.t1.exon1;Parent=g5981.t1;
OZ010653.1_Phania_funesta_genome_assembly,_chromosome:_2	AUGUSTUS	intron	43810530	43810614	1	+	.	ID=g5981.t1.intron1;Parent=g5981.t1;
OZ010653.1_Phania_funesta_genome_assembly,_chromosome:_2	AUGUSTUS	CDS	43810615	43810926	1	+	0	ID=g5981.t1.CDS2;Parent=g5981.t1;
OZ010653.1_Phania_funesta_genome_assembly,_chromosome:_2	AUGUSTUS	exon	43810615	43810926	.	+	.	ID=g5981.t1.exon2;Parent=g5981.t1;
OZ010653.1_Phania_funesta_genome_assembly,_chromosome:_2	AUGUSTUS	intron	43810927	43815470	1	+	.	ID=g5981.t1.intron2;Parent=g5981.t1;
OZ010653.1_Phania_funesta_genome_assembly,_chromosome:_2	AUGUSTUS	CDS	43815471	43816679	1	+	0	ID=g5981.t1.CDS3;Parent=g5981.t1;
OZ010653.1_Phania_funesta_genome_assembly,_chromosome:_2	AUGUSTUS	exon	43815471	43816679	.	+	.	ID=g5981.t1.exon3;Parent=g5981.t1;
OZ010653.1_Phania_funesta_genome_assembly,_chromosome:_2	AUGUSTUS	intron	43816680	43817456	1	+	.	ID=g5981.t1.intron3;Parent=g5981.t1;
OZ010653.1_Phania_funesta_genome_assembly,_chromosome:_2	AUGUSTUS	CDS	43817457	43817594	1	+	0	ID=g5981.t1.CDS4;Parent=g5981.t1;
OZ010653.1_Phania_funesta_genome_assembly,_chromosome:_2	AUGUSTUS	exon	43817457	43817594	.	+	.	ID=g5981.t1.exon4;Parent=g5981.t1;
OZ010653.1_Phania_funesta_genome_assembly,_chromosome:_2	AUGUSTUS	intron	43817595	43817690	1	+	.	ID=g5981.t1.intron4;Parent=g5981.t1;
OZ010653.1_Phania_funesta_genome_assembly,_chromosome:_2	AUGUSTUS	CDS	43817691	43817837	1	+	0	ID=g5981.t1.CDS5;Parent=g5981.t1;
OZ010653.1_Phania_funesta_genome_assembly,_chromosome:_2	AUGUSTUS	exon	43817691	43817837	.	+	.	ID=g5981.t1.exon5;Parent=g5981.t1;
OZ010653.1_Phania_funesta_genome_assembly,_chromosome:_2	AUGUSTUS	intron	43817838	43818088	1	+	.	ID=g5981.t1.intron5;Parent=g5981.t1;
OZ010653.1_Phania_funesta_genome_assembly,_chromosome:_2	AUGUSTUS	CDS	43818089	43818235	1	+	0	ID=g5981.t1.CDS6;Parent=g5981.t1;
OZ010653.1_Phania_funesta_genome_assembly,_chromosome:_2	AUGUSTUS	exon	43818089	43818235	.	+	.	ID=g5981.t1.exon6;Parent=g5981.t1;
OZ010653.1_Phania_funesta_genome_assembly,_chromosome:_2	AUGUSTUS	intron	43818236	43820298	1	+	.	ID=g5981.t1.intron6;Parent=g5981.t1;
OZ010653.1_Phania_funesta_genome_assembly,_chromosome:_2	AUGUSTUS	CDS	43820299	43820383	1	+	0	ID=g5981.t1.CDS7;Parent=g5981.t1;
OZ010653.1_Phania_funesta_genome_assembly,_chromosome:_2	AUGUSTUS	exon	43820299	43820383	.	+	.	ID=g5981.t1.exon7;Parent=g5981.t1;
OZ010653.1_Phania_funesta_genome_assembly,_chromosome:_2	AUGUSTUS	intron	43820384	43820451	1	+	.	ID=g5981.t1.intron7;Parent=g5981.t1;
OZ010653.1_Phania_funesta_genome_assembly,_chromosome:_2	AUGUSTUS	CDS	43820452	43821274	1	+	2	ID=g5981.t1.CDS8;Parent=g5981.t1;
OZ010653.1_Phania_funesta_genome_assembly,_chromosome:_2	AUGUSTUS	exon	43820452	43821274	.	+	.	ID=g5981.t1.exon8;Parent=g5981.t1;
OZ010653.1_Phania_funesta_genome_assembly,_chromosome:_2	AUGUSTUS	intron	43821275	43821338	1	+	.	ID=g5981.t1.intron8;Parent=g5981.t1;
OZ010653.1_Phania_funesta_genome_assembly,_chromosome:_2	AUGUSTUS	CDS	43821339	43821498	1	+	1	ID=g5981.t1.CDS9;Parent=g5981.t1;
OZ010653.1_Phania_funesta_genome_assembly,_chromosome:_2	AUGUSTUS	exon	43821339	43821498	.	+	.	ID=g5981.t1.exon9;Parent=g5981.t1;
OZ010653.1_Phania_funesta_genome_assembly,_chromosome:_2	AUGUSTUS	intron	43821499	43822762	1	+	.	ID=g5981.t1.intron9;Parent=g5981.t1;
OZ010653.1_Phania_funesta_genome_assembly,_chromosome:_2	AUGUSTUS	CDS	43822763	43822970	1	+	0	ID=g5981.t1.CDS10;Parent=g5981.t1;
OZ010653.1_Phania_funesta_genome_assembly,_chromosome:_2	AUGUSTUS	exon	43822763	43822970	.	+	.	ID=g5981.t1.exon10;Parent=g5981.t1;
OZ010653.1_Phania_funesta_genome_assembly,_chromosome:_2	AUGUSTUS	intron	43822971	43823643	1	+	.	ID=g5981.t1.intron10;Parent=g5981.t1;
OZ010653.1_Phania_funesta_genome_assembly,_chromosome:_2	AUGUSTUS	CDS	43823644	43823864	0.78	+	2	ID=g5981.t1.CDS11;Parent=g5981.t1;
OZ010653.1_Phania_funesta_genome_assembly,_chromosome:_2	AUGUSTUS	exon	43823644	43823864	.	+	.	ID=g5981.t1.exon11;Parent=g5981.t1;
OZ010653.1_Phania_funesta_genome_assembly,_chromosome:_2	AUGUSTUS	intron	43823865	43823924	0.75	+	.	ID=g5981.t1.intron11;Parent=g5981.t1;
OZ010653.1_Phania_funesta_genome_assembly,_chromosome:_2	AUGUSTUS	CDS	43823925	43823987	0.75	+	0	ID=g5981.t1.CDS12;Parent=g5981.t1;
OZ010653.1_Phania_funesta_genome_assembly,_chromosome:_2	AUGUSTUS	exon	43823925	43823987	.	+	.	ID=g5981.t1.exon12;Parent=g5981.t1;
OZ010653.1_Phania_funesta_genome_assembly,_chromosome:_2	AUGUSTUS	stop_codon	43823985	43823987	.	+	0	ID=g5981.t1.stop1;Parent=g5981.t1;
OZ010653.1_Phania_funesta_genome_assembly,_chromosome:_2	AUGUSTUS	mRNA	43810479	43823987	0.74	+	.	ID=g5981.t2;Parent=g5981;
OZ010653.1_Phania_funesta_genome_assembly,_chromosome:_2	AUGUSTUS	start_codon	43810479	43810481	.	+	0	ID=g5981.t2.start1;Parent=g5981.t2;
OZ010653.1_Phania_funesta_genome_assembly,_chromosome:_2	AUGUSTUS	CDS	43810479	43810529	1	+	0	ID=g5981.t2.CDS1;Parent=g5981.t2;
OZ010653.1_Phania_funesta_genome_assembly,_chromosome:_2	AUGUSTUS	exon	43810479	43810529	.	+	.	ID=g5981.t2.exon1;Parent=g5981.t2;
OZ010653.1_Phania_funesta_genome_assembly,_chromosome:_2	AUGUSTUS	intron	43810530	43810614	1	+	.	ID=g5981.t2.intron1;Parent=g5981.t2;
OZ010653.1_Phania_funesta_genome_assembly,_chromosome:_2	AUGUSTUS	CDS	43810615	43810926	1	+	0	ID=g5981.t2.CDS2;Parent=g5981.t2;
OZ010653.1_Phania_funesta_genome_assembly,_chromosome:_2	AUGUSTUS	exon	43810615	43810926	.	+	.	ID=g5981.t2.exon2;Parent=g5981.t2;
OZ010653.1_Phania_funesta_genome_assembly,_chromosome:_2	AUGUSTUS	intron	43810927	43815470	1	+	.	ID=g5981.t2.intron2;Parent=g5981.t2;
OZ010653.1_Phania_funesta_genome_assembly,_chromosome:_2	AUGUSTUS	CDS	43815471	43816679	1	+	0	ID=g5981.t2.CDS3;Parent=g5981.t2;
OZ010653.1_Phania_funesta_genome_assembly,_chromosome:_2	AUGUSTUS	exon	43815471	43816679	.	+	.	ID=g5981.t2.exon3;Parent=g5981.t2;
OZ010653.1_Phania_funesta_genome_assembly,_chromosome:_2	AUGUSTUS	intron	43816680	43817456	1	+	.	ID=g5981.t2.intron3;Parent=g5981.t2;
OZ010653.1_Phania_funesta_genome_assembly,_chromosome:_2	AUGUSTUS	CDS	43817457	43817594	1	+	0	ID=g5981.t2.CDS4;Parent=g5981.t2;
OZ010653.1_Phania_funesta_genome_assembly,_chromosome:_2	AUGUSTUS	exon	43817457	43817594	.	+	.	ID=g5981.t2.exon4;Parent=g5981.t2;
OZ010653.1_Phania_funesta_genome_assembly,_chromosome:_2	AUGUSTUS	intron	43817595	43818088	1	+	.	ID=g5981.t2.intron4;Parent=g5981.t2;
OZ010653.1_Phania_funesta_genome_assembly,_chromosome:_2	AUGUSTUS	CDS	43818089	43818235	1	+	0	ID=g5981.t2.CDS5;Parent=g5981.t2;
OZ010653.1_Phania_funesta_genome_assembly,_chromosome:_2	AUGUSTUS	exon	43818089	43818235	.	+	.	ID=g5981.t2.exon5;Parent=g5981.t2;
OZ010653.1_Phania_funesta_genome_assembly,_chromosome:_2	AUGUSTUS	intron	43818236	43820298	1	+	.	ID=g5981.t2.intron5;Parent=g5981.t2;
OZ010653.1_Phania_funesta_genome_assembly,_chromosome:_2	AUGUSTUS	CDS	43820299	43820383	1	+	0	ID=g5981.t2.CDS6;Parent=g5981.t2;
OZ010653.1_Phania_funesta_genome_assembly,_chromosome:_2	AUGUSTUS	exon	43820299	43820383	.	+	.	ID=g5981.t2.exon6;Parent=g5981.t2;
OZ010653.1_Phania_funesta_genome_assembly,_chromosome:_2	AUGUSTUS	intron	43820384	43820451	1	+	.	ID=g5981.t2.intron6;Parent=g5981.t2;
OZ010653.1_Phania_funesta_genome_assembly,_chromosome:_2	AUGUSTUS	CDS	43820452	43821274	1	+	2	ID=g5981.t2.CDS7;Parent=g5981.t2;
OZ010653.1_Phania_funesta_genome_assembly,_chromosome:_2	AUGUSTUS	exon	43820452	43821274	.	+	.	ID=g5981.t2.exon7;Parent=g5981.t2;
OZ010653.1_Phania_funesta_genome_assembly,_chromosome:_2	AUGUSTUS	intron	43821275	43821338	1	+	.	ID=g5981.t2.intron7;Parent=g5981.t2;
OZ010653.1_Phania_funesta_genome_assembly,_chromosome:_2	AUGUSTUS	CDS	43821339	43821498	1	+	1	ID=g5981.t2.CDS8;Parent=g5981.t2;
OZ010653.1_Phania_funesta_genome_assembly,_chromosome:_2	AUGUSTUS	exon	43821339	43821498	.	+	.	ID=g5981.t2.exon8;Parent=g5981.t2;
OZ010653.1_Phania_funesta_genome_assembly,_chromosome:_2	AUGUSTUS	intron	43821499	43822762	1	+	.	ID=g5981.t2.intron8;Parent=g5981.t2;
OZ010653.1_Phania_funesta_genome_assembly,_chromosome:_2	AUGUSTUS	CDS	43822763	43822970	1	+	0	ID=g5981.t2.CDS9;Parent=g5981.t2;
OZ010653.1_Phania_funesta_genome_assembly,_chromosome:_2	AUGUSTUS	exon	43822763	43822970	.	+	.	ID=g5981.t2.exon9;Parent=g5981.t2;
OZ010653.1_Phania_funesta_genome_assembly,_chromosome:_2	AUGUSTUS	intron	43822971	43823643	1	+	.	ID=g5981.t2.intron9;Parent=g5981.t2;
OZ010653.1_Phania_funesta_genome_assembly,_chromosome:_2	AUGUSTUS	CDS	43823644	43823864	0.76	+	2	ID=g5981.t2.CDS10;Parent=g5981.t2;
OZ010653.1_Phania_funesta_genome_assembly,_chromosome:_2	AUGUSTUS	exon	43823644	43823864	.	+	.	ID=g5981.t2.exon10;Parent=g5981.t2;
OZ010653.1_Phania_funesta_genome_assembly,_chromosome:_2	AUGUSTUS	intron	43823865	43823924	0.75	+	.	ID=g5981.t2.intron10;Parent=g5981.t2;
OZ010653.1_Phania_funesta_genome_assembly,_chromosome:_2	AUGUSTUS	CDS	43823925	43823987	0.74	+	0	ID=g5981.t2.CDS11;Parent=g5981.t2;
OZ010653.1_Phania_funesta_genome_assembly,_chromosome:_2	AUGUSTUS	exon	43823925	43823987	.	+	.	ID=g5981.t2.exon11;Parent=g5981.t2;
OZ010653.1_Phania_funesta_genome_assembly,_chromosome:_2	AUGUSTUS	stop_codon	43823985	43823987	.	+	0	ID=g5981.t2.stop1;Parent=g5981.t2;
OZ010653.1_Phania_funesta_genome_assembly,_chromosome:_2	AUGUSTUS	mRNA	43810479	43823987	0.72	+	.	ID=g5981.t3;Parent=g5981;
OZ010653.1_Phania_funesta_genome_assembly,_chromosome:_2	AUGUSTUS	start_codon	43810479	43810481	.	+	0	ID=g5981.t3.start1;Parent=g5981.t3;
OZ010653.1_Phania_funesta_genome_assembly,_chromosome:_2	AUGUSTUS	CDS	43810479	43810529	1	+	0	ID=g5981.t3.CDS1;Parent=g5981.t3;
OZ010653.1_Phania_funesta_genome_assembly,_chromosome:_2	AUGUSTUS	exon	43810479	43810529	.	+	.	ID=g5981.t3.exon1;Parent=g5981.t3;
OZ010653.1_Phania_funesta_genome_assembly,_chromosome:_2	AUGUSTUS	intron	43810530	43810614	1	+	.	ID=g5981.t3.intron1;Parent=g5981.t3;
OZ010653.1_Phania_funesta_genome_assembly,_chromosome:_2	AUGUSTUS	CDS	43810615	43810926	1	+	0	ID=g5981.t3.CDS2;Parent=g5981.t3;
OZ010653.1_Phania_funesta_genome_assembly,_chromosome:_2	AUGUSTUS	exon	43810615	43810926	.	+	.	ID=g5981.t3.exon2;Parent=g5981.t3;
OZ010653.1_Phania_funesta_genome_assembly,_chromosome:_2	AUGUSTUS	intron	43810927	43815470	1	+	.	ID=g5981.t3.intron2;Parent=g5981.t3;
OZ010653.1_Phania_funesta_genome_assembly,_chromosome:_2	AUGUSTUS	CDS	43815471	43816679	1	+	0	ID=g5981.t3.CDS3;Parent=g5981.t3;
OZ010653.1_Phania_funesta_genome_assembly,_chromosome:_2	AUGUSTUS	exon	43815471	43816679	.	+	.	ID=g5981.t3.exon3;Parent=g5981.t3;
OZ010653.1_Phania_funesta_genome_assembly,_chromosome:_2	AUGUSTUS	intron	43816680	43817456	1	+	.	ID=g5981.t3.intron3;Parent=g5981.t3;
OZ010653.1_Phania_funesta_genome_assembly,_chromosome:_2	AUGUSTUS	CDS	43817457	43817594	1	+	0	ID=g5981.t3.CDS4;Parent=g5981.t3;
OZ010653.1_Phania_funesta_genome_assembly,_chromosome:_2	AUGUSTUS	exon	43817457	43817594	.	+	.	ID=g5981.t3.exon4;Parent=g5981.t3;
OZ010653.1_Phania_funesta_genome_assembly,_chromosome:_2	AUGUSTUS	intron	43817595	43817690	1	+	.	ID=g5981.t3.intron4;Parent=g5981.t3;
OZ010653.1_Phania_funesta_genome_assembly,_chromosome:_2	AUGUSTUS	CDS	43817691	43817837	1	+	0	ID=g5981.t3.CDS5;Parent=g5981.t3;
OZ010653.1_Phania_funesta_genome_assembly,_chromosome:_2	AUGUSTUS	exon	43817691	43817837	.	+	.	ID=g5981.t3.exon5;Parent=g5981.t3;
OZ010653.1_Phania_funesta_genome_assembly,_chromosome:_2	AUGUSTUS	intron	43817838	43820298	1	+	.	ID=g5981.t3.intron5;Parent=g5981.t3;
OZ010653.1_Phania_funesta_genome_assembly,_chromosome:_2	AUGUSTUS	CDS	43820299	43820383	1	+	0	ID=g5981.t3.CDS6;Parent=g5981.t3;
OZ010653.1_Phania_funesta_genome_assembly,_chromosome:_2	AUGUSTUS	exon	43820299	43820383	.	+	.	ID=g5981.t3.exon6;Parent=g5981.t3;
OZ010653.1_Phania_funesta_genome_assembly,_chromosome:_2	AUGUSTUS	intron	43820384	43820451	1	+	.	ID=g5981.t3.intron6;Parent=g5981.t3;
OZ010653.1_Phania_funesta_genome_assembly,_chromosome:_2	AUGUSTUS	CDS	43820452	43821274	1	+	2	ID=g5981.t3.CDS7;Parent=g5981.t3;
OZ010653.1_Phania_funesta_genome_assembly,_chromosome:_2	AUGUSTUS	exon	43820452	43821274	.	+	.	ID=g5981.t3.exon7;Parent=g5981.t3;
OZ010653.1_Phania_funesta_genome_assembly,_chromosome:_2	AUGUSTUS	intron	43821275	43821338	1	+	.	ID=g5981.t3.intron7;Parent=g5981.t3;
OZ010653.1_Phania_funesta_genome_assembly,_chromosome:_2	AUGUSTUS	CDS	43821339	43821498	1	+	1	ID=g5981.t3.CDS8;Parent=g5981.t3;
OZ010653.1_Phania_funesta_genome_assembly,_chromosome:_2	AUGUSTUS	exon	43821339	43821498	.	+	.	ID=g5981.t3.exon8;Parent=g5981.t3;
OZ010653.1_Phania_funesta_genome_assembly,_chromosome:_2	AUGUSTUS	intron	43821499	43822762	1	+	.	ID=g5981.t3.intron8;Parent=g5981.t3;
OZ010653.1_Phania_funesta_genome_assembly,_chromosome:_2	AUGUSTUS	CDS	43822763	43822970	1	+	0	ID=g5981.t3.CDS9;Parent=g5981.t3;
OZ010653.1_Phania_funesta_genome_assembly,_chromosome:_2	AUGUSTUS	exon	43822763	43822970	.	+	.	ID=g5981.t3.exon9;Parent=g5981.t3;
OZ010653.1_Phania_funesta_genome_assembly,_chromosome:_2	AUGUSTUS	intron	43822971	43823643	1	+	.	ID=g5981.t3.intron9;Parent=g5981.t3;
OZ010653.1_Phania_funesta_genome_assembly,_chromosome:_2	AUGUSTUS	CDS	43823644	43823864	0.73	+	2	ID=g5981.t3.CDS10;Parent=g5981.t3;
OZ010653.1_Phania_funesta_genome_assembly,_chromosome:_2	AUGUSTUS	exon	43823644	43823864	.	+	.	ID=g5981.t3.exon10;Parent=g5981.t3;
OZ010653.1_Phania_funesta_genome_assembly,_chromosome:_2	AUGUSTUS	intron	43823865	43823924	0.72	+	.	ID=g5981.t3.intron10;Parent=g5981.t3;
OZ010653.1_Phania_funesta_genome_assembly,_chromosome:_2	AUGUSTUS	CDS	43823925	43823987	0.72	+	0	ID=g5981.t3.CDS11;Parent=g5981.t3;
OZ010653.1_Phania_funesta_genome_assembly,_chromosome:_2	AUGUSTUS	exon	43823925	43823987	.	+	.	ID=g5981.t3.exon11;Parent=g5981.t3;
OZ010653.1_Phania_funesta_genome_assembly,_chromosome:_2	AUGUSTUS	stop_codon	43823985	43823987	.	+	0	ID=g5981.t3.stop1;Parent=g5981.t3;
OZ010653.1_Phania_funesta_genome_assembly,_chromosome:_2	AUGUSTUS	gene	43830996	43831298	.	+	.	ID=g5982;
OZ010653.1_Phania_funesta_genome_assembly,_chromosome:_2	AUGUSTUS	mRNA	43830996	43831298	0.89	+	.	ID=g5982.t1;Parent=g5982;
OZ010653.1_Phania_funesta_genome_assembly,_chromosome:_2	AUGUSTUS	start_codon	43830996	43830998	.	+	0	ID=g5982.t1.start1;Parent=g5982.t1;
OZ010653.1_Phania_funesta_genome_assembly,_chromosome:_2	AUGUSTUS	CDS	43830996	43831298	0.89	+	0	ID=g5982.t1.CDS1;Parent=g5982.t1;
OZ010653.1_Phania_funesta_genome_assembly,_chromosome:_2	AUGUSTUS	exon	43830996	43831298	.	+	.	ID=g5982.t1.exon1;Parent=g5982.t1;
OZ010653.1_Phania_funesta_genome_assembly,_chromosome:_2	AUGUSTUS	stop_codon	43831296	43831298	.	+	0	ID=g5982.t1.stop1;Parent=g5982.t1;
OZ010653.1_Phania_funesta_genome_assembly,_chromosome:_2	AUGUSTUS	gene	43836214	43856903	.	+	.	ID=g5983;
OZ010653.1_Phania_funesta_genome_assembly,_chromosome:_2	AUGUSTUS	mRNA	43836214	43856903	0.36	+	.	ID=g5983.t1;Parent=g5983;
OZ010653.1_Phania_funesta_genome_assembly,_chromosome:_2	AUGUSTUS	start_codon	43836214	43836216	.	+	0	ID=g5983.t1.start1;Parent=g5983.t1;
OZ010653.1_Phania_funesta_genome_assembly,_chromosome:_2	AUGUSTUS	CDS	43836214	43836325	0.53	+	0	ID=g5983.t1.CDS1;Parent=g5983.t1;
OZ010653.1_Phania_funesta_genome_assembly,_chromosome:_2	AUGUSTUS	exon	43836214	43836325	.	+	.	ID=g5983.t1.exon1;Parent=g5983.t1;
OZ010653.1_Phania_funesta_genome_assembly,_chromosome:_2	AUGUSTUS	intron	43836326	43841736	0.45	+	.	ID=g5983.t1.intron1;Parent=g5983.t1;
OZ010653.1_Phania_funesta_genome_assembly,_chromosome:_2	AUGUSTUS	CDS	43841737	43841934	0.78	+	2	ID=g5983.t1.CDS2;Parent=g5983.t1;
OZ010653.1_Phania_funesta_genome_assembly,_chromosome:_2	AUGUSTUS	exon	43841737	43841934	.	+	.	ID=g5983.t1.exon2;Parent=g5983.t1;
OZ010653.1_Phania_funesta_genome_assembly,_chromosome:_2	AUGUSTUS	intron	43841935	43844859	0.84	+	.	ID=g5983.t1.intron2;Parent=g5983.t1;
OZ010653.1_Phania_funesta_genome_assembly,_chromosome:_2	AUGUSTUS	CDS	43844860	43845080	0.99	+	2	ID=g5983.t1.CDS3;Parent=g5983.t1;
OZ010653.1_Phania_funesta_genome_assembly,_chromosome:_2	AUGUSTUS	exon	43844860	43845080	.	+	.	ID=g5983.t1.exon3;Parent=g5983.t1;
OZ010653.1_Phania_funesta_genome_assembly,_chromosome:_2	AUGUSTUS	intron	43845081	43852497	1	+	.	ID=g5983.t1.intron3;Parent=g5983.t1;
OZ010653.1_Phania_funesta_genome_assembly,_chromosome:_2	AUGUSTUS	CDS	43852498	43852715	1	+	0	ID=g5983.t1.CDS4;Parent=g5983.t1;
OZ010653.1_Phania_funesta_genome_assembly,_chromosome:_2	AUGUSTUS	exon	43852498	43852715	.	+	.	ID=g5983.t1.exon4;Parent=g5983.t1;
OZ010653.1_Phania_funesta_genome_assembly,_chromosome:_2	AUGUSTUS	intron	43852716	43855048	1	+	.	ID=g5983.t1.intron4;Parent=g5983.t1;
OZ010653.1_Phania_funesta_genome_assembly,_chromosome:_2	AUGUSTUS	CDS	43855049	43855552	1	+	1	ID=g5983.t1.CDS5;Parent=g5983.t1;
OZ010653.1_Phania_funesta_genome_assembly,_chromosome:_2	AUGUSTUS	exon	43855049	43855552	.	+	.	ID=g5983.t1.exon5;Parent=g5983.t1;
OZ010653.1_Phania_funesta_genome_assembly,_chromosome:_2	AUGUSTUS	intron	43855553	43855615	1	+	.	ID=g5983.t1.intron5;Parent=g5983.t1;
OZ010653.1_Phania_funesta_genome_assembly,_chromosome:_2	AUGUSTUS	CDS	43855616	43855997	1	+	1	ID=g5983.t1.CDS6;Parent=g5983.t1;
OZ010653.1_Phania_funesta_genome_assembly,_chromosome:_2	AUGUSTUS	exon	43855616	43855997	.	+	.	ID=g5983.t1.exon6;Parent=g5983.t1;
OZ010653.1_Phania_funesta_genome_assembly,_chromosome:_2	AUGUSTUS	intron	43855998	43856711	1	+	.	ID=g5983.t1.intron6;Parent=g5983.t1;
OZ010653.1_Phania_funesta_genome_assembly,_chromosome:_2	AUGUSTUS	CDS	43856712	43856903	1	+	0	ID=g5983.t1.CDS7;Parent=g5983.t1;
OZ010653.1_Phania_funesta_genome_assembly,_chromosome:_2	AUGUSTUS	exon	43856712	43856903	.	+	.	ID=g5983.t1.exon7;Parent=g5983.t1;
OZ010653.1_Phania_funesta_genome_assembly,_chromosome:_2	AUGUSTUS	stop_codon	43856901	43856903	.	+	0	ID=g5983.t1.stop1;Parent=g5983.t1;
OZ010653.1_Phania_funesta_genome_assembly,_chromosome:_2	AUGUSTUS	mRNA	43836214	43856903	0.18	+	.	ID=g5983.t2;Parent=g5983;
OZ010653.1_Phania_funesta_genome_assembly,_chromosome:_2	AUGUSTUS	start_codon	43836214	43836216	.	+	0	ID=g5983.t2.start1;Parent=g5983.t2;
OZ010653.1_Phania_funesta_genome_assembly,_chromosome:_2	AUGUSTUS	CDS	43836214	43836325	0.56	+	0	ID=g5983.t2.CDS1;Parent=g5983.t2;
OZ010653.1_Phania_funesta_genome_assembly,_chromosome:_2	AUGUSTUS	exon	43836214	43836325	.	+	.	ID=g5983.t2.exon1;Parent=g5983.t2;
OZ010653.1_Phania_funesta_genome_assembly,_chromosome:_2	AUGUSTUS	intron	43836326	43841736	0.47	+	.	ID=g5983.t2.intron1;Parent=g5983.t2;
OZ010653.1_Phania_funesta_genome_assembly,_chromosome:_2	AUGUSTUS	CDS	43841737	43841934	0.83	+	2	ID=g5983.t2.CDS2;Parent=g5983.t2;
OZ010653.1_Phania_funesta_genome_assembly,_chromosome:_2	AUGUSTUS	exon	43841737	43841934	.	+	.	ID=g5983.t2.exon2;Parent=g5983.t2;
OZ010653.1_Phania_funesta_genome_assembly,_chromosome:_2	AUGUSTUS	intron	43841935	43844859	0.88	+	.	ID=g5983.t2.intron2;Parent=g5983.t2;
OZ010653.1_Phania_funesta_genome_assembly,_chromosome:_2	AUGUSTUS	CDS	43844860	43845057	0.42	+	2	ID=g5983.t2.CDS3;Parent=g5983.t2;
OZ010653.1_Phania_funesta_genome_assembly,_chromosome:_2	AUGUSTUS	exon	43844860	43845057	.	+	.	ID=g5983.t2.exon3;Parent=g5983.t2;
OZ010653.1_Phania_funesta_genome_assembly,_chromosome:_2	AUGUSTUS	intron	43845058	43846464	0.42	+	.	ID=g5983.t2.intron3;Parent=g5983.t2;
OZ010653.1_Phania_funesta_genome_assembly,_chromosome:_2	AUGUSTUS	CDS	43846465	43846685	0.96	+	2	ID=g5983.t2.CDS4;Parent=g5983.t2;
OZ010653.1_Phania_funesta_genome_assembly,_chromosome:_2	AUGUSTUS	exon	43846465	43846685	.	+	.	ID=g5983.t2.exon4;Parent=g5983.t2;
OZ010653.1_Phania_funesta_genome_assembly,_chromosome:_2	AUGUSTUS	intron	43846686	43852497	1	+	.	ID=g5983.t2.intron4;Parent=g5983.t2;
OZ010653.1_Phania_funesta_genome_assembly,_chromosome:_2	AUGUSTUS	CDS	43852498	43852715	1	+	0	ID=g5983.t2.CDS5;Parent=g5983.t2;
OZ010653.1_Phania_funesta_genome_assembly,_chromosome:_2	AUGUSTUS	exon	43852498	43852715	.	+	.	ID=g5983.t2.exon5;Parent=g5983.t2;
OZ010653.1_Phania_funesta_genome_assembly,_chromosome:_2	AUGUSTUS	intron	43852716	43855048	1	+	.	ID=g5983.t2.intron5;Parent=g5983.t2;
OZ010653.1_Phania_funesta_genome_assembly,_chromosome:_2	AUGUSTUS	CDS	43855049	43855552	1	+	1	ID=g5983.t2.CDS6;Parent=g5983.t2;
OZ010653.1_Phania_funesta_genome_assembly,_chromosome:_2	AUGUSTUS	exon	43855049	43855552	.	+	.	ID=g5983.t2.exon6;Parent=g5983.t2;
OZ010653.1_Phania_funesta_genome_assembly,_chromosome:_2	AUGUSTUS	intron	43855553	43855615	1	+	.	ID=g5983.t2.intron6;Parent=g5983.t2;
OZ010653.1_Phania_funesta_genome_assembly,_chromosome:_2	AUGUSTUS	CDS	43855616	43855997	1	+	1	ID=g5983.t2.CDS7;Parent=g5983.t2;
OZ010653.1_Phania_funesta_genome_assembly,_chromosome:_2	AUGUSTUS	exon	43855616	43855997	.	+	.	ID=g5983.t2.exon7;Parent=g5983.t2;
OZ010653.1_Phania_funesta_genome_assembly,_chromosome:_2	AUGUSTUS	intron	43855998	43856711	1	+	.	ID=g5983.t2.intron7;Parent=g5983.t2;
OZ010653.1_Phania_funesta_genome_assembly,_chromosome:_2	AUGUSTUS	CDS	43856712	43856903	1	+	0	ID=g5983.t2.CDS8;Parent=g5983.t2;
OZ010653.1_Phania_funesta_genome_assembly,_chromosome:_2	AUGUSTUS	exon	43856712	43856903	.	+	.	ID=g5983.t2.exon8;Parent=g5983.t2;
OZ010653.1_Phania_funesta_genome_assembly,_chromosome:_2	AUGUSTUS	stop_codon	43856901	43856903	.	+	0	ID=g5983.t2.stop1;Parent=g5983.t2;
OZ010653.1_Phania_funesta_genome_assembly,_chromosome:_2	AUGUSTUS	mRNA	43836214	43856903	0.15	+	.	ID=g5983.t3;Parent=g5983;
OZ010653.1_Phania_funesta_genome_assembly,_chromosome:_2	AUGUSTUS	start_codon	43836214	43836216	.	+	0	ID=g5983.t3.start1;Parent=g5983.t3;
OZ010653.1_Phania_funesta_genome_assembly,_chromosome:_2	AUGUSTUS	CDS	43836214	43836325	0.61	+	0	ID=g5983.t3.CDS1;Parent=g5983.t3;
OZ010653.1_Phania_funesta_genome_assembly,_chromosome:_2	AUGUSTUS	exon	43836214	43836325	.	+	.	ID=g5983.t3.exon1;Parent=g5983.t3;
OZ010653.1_Phania_funesta_genome_assembly,_chromosome:_2	AUGUSTUS	intron	43836326	43841736	0.5	+	.	ID=g5983.t3.intron1;Parent=g5983.t3;
OZ010653.1_Phania_funesta_genome_assembly,_chromosome:_2	AUGUSTUS	CDS	43841737	43841931	0.88	+	2	ID=g5983.t3.CDS2;Parent=g5983.t3;
OZ010653.1_Phania_funesta_genome_assembly,_chromosome:_2	AUGUSTUS	exon	43841737	43841931	.	+	.	ID=g5983.t3.exon2;Parent=g5983.t3;
OZ010653.1_Phania_funesta_genome_assembly,_chromosome:_2	AUGUSTUS	intron	43841932	43844859	0.94	+	.	ID=g5983.t3.intron2;Parent=g5983.t3;
OZ010653.1_Phania_funesta_genome_assembly,_chromosome:_2	AUGUSTUS	CDS	43844860	43845057	0.32	+	2	ID=g5983.t3.CDS3;Parent=g5983.t3;
OZ010653.1_Phania_funesta_genome_assembly,_chromosome:_2	AUGUSTUS	exon	43844860	43845057	.	+	.	ID=g5983.t3.exon3;Parent=g5983.t3;
OZ010653.1_Phania_funesta_genome_assembly,_chromosome:_2	AUGUSTUS	intron	43845058	43846464	0.34	+	.	ID=g5983.t3.intron3;Parent=g5983.t3;
OZ010653.1_Phania_funesta_genome_assembly,_chromosome:_2	AUGUSTUS	CDS	43846465	43846685	0.93	+	2	ID=g5983.t3.CDS4;Parent=g5983.t3;
OZ010653.1_Phania_funesta_genome_assembly,_chromosome:_2	AUGUSTUS	exon	43846465	43846685	.	+	.	ID=g5983.t3.exon4;Parent=g5983.t3;
OZ010653.1_Phania_funesta_genome_assembly,_chromosome:_2	AUGUSTUS	intron	43846686	43852497	1	+	.	ID=g5983.t3.intron4;Parent=g5983.t3;
OZ010653.1_Phania_funesta_genome_assembly,_chromosome:_2	AUGUSTUS	CDS	43852498	43852715	1	+	0	ID=g5983.t3.CDS5;Parent=g5983.t3;
OZ010653.1_Phania_funesta_genome_assembly,_chromosome:_2	AUGUSTUS	exon	43852498	43852715	.	+	.	ID=g5983.t3.exon5;Parent=g5983.t3;
OZ010653.1_Phania_funesta_genome_assembly,_chromosome:_2	AUGUSTUS	intron	43852716	43855048	1	+	.	ID=g5983.t3.intron5;Parent=g5983.t3;
OZ010653.1_Phania_funesta_genome_assembly,_chromosome:_2	AUGUSTUS	CDS	43855049	43855552	1	+	1	ID=g5983.t3.CDS6;Parent=g5983.t3;
OZ010653.1_Phania_funesta_genome_assembly,_chromosome:_2	AUGUSTUS	exon	43855049	43855552	.	+	.	ID=g5983.t3.exon6;Parent=g5983.t3;
OZ010653.1_Phania_funesta_genome_assembly,_chromosome:_2	AUGUSTUS	intron	43855553	43855615	1	+	.	ID=g5983.t3.intron6;Parent=g5983.t3;
OZ010653.1_Phania_funesta_genome_assembly,_chromosome:_2	AUGUSTUS	CDS	43855616	43855997	1	+	1	ID=g5983.t3.CDS7;Parent=g5983.t3;
OZ010653.1_Phania_funesta_genome_assembly,_chromosome:_2	AUGUSTUS	exon	43855616	43855997	.	+	.	ID=g5983.t3.exon7;Parent=g5983.t3;
OZ010653.1_Phania_funesta_genome_assembly,_chromosome:_2	AUGUSTUS	intron	43855998	43856711	1	+	.	ID=g5983.t3.intron7;Parent=g5983.t3;
OZ010653.1_Phania_funesta_genome_assembly,_chromosome:_2	AUGUSTUS	CDS	43856712	43856903	1	+	0	ID=g5983.t3.CDS8;Parent=g5983.t3;
OZ010653.1_Phania_funesta_genome_assembly,_chromosome:_2	AUGUSTUS	exon	43856712	43856903	.	+	.	ID=g5983.t3.exon8;Parent=g5983.t3;
OZ010653.1_Phania_funesta_genome_assembly,_chromosome:_2	AUGUSTUS	stop_codon	43856901	43856903	.	+	0	ID=g5983.t3.stop1;Parent=g5983.t3;
OZ010653.1_Phania_funesta_genome_assembly,_chromosome:_2	GeneMark.hmm3	mRNA	43841772	43856903	.	+	.	ID=g5983.t4;Parent=g5983;
OZ010653.1_Phania_funesta_genome_assembly,_chromosome:_2	GeneMark.hmm3	start_codon	43841772	43841774	.	+	0	ID=g5983.t4.start1;Parent=g5983.t4;
OZ010653.1_Phania_funesta_genome_assembly,_chromosome:_2	GeneMark.hmm3	CDS	43841772	43841934	.	+	0	ID=g5983.t4.CDS1;Parent=g5983.t4;
OZ010653.1_Phania_funesta_genome_assembly,_chromosome:_2	GeneMark.hmm3	exon	43841772	43841934	0	+	.	ID=g5983.t4.exon1;Parent=g5983.t4;
OZ010653.1_Phania_funesta_genome_assembly,_chromosome:_2	GeneMark.hmm3	intron	43841935	43844859	.	+	2	ID=g5983.t4.intron1;Parent=g5983.t4;
OZ010653.1_Phania_funesta_genome_assembly,_chromosome:_2	GeneMark.hmm3	CDS	43844860	43845080	.	+	2	ID=g5983.t4.CDS2;Parent=g5983.t4;
OZ010653.1_Phania_funesta_genome_assembly,_chromosome:_2	GeneMark.hmm3	exon	43844860	43845080	0	+	.	ID=g5983.t4.exon2;Parent=g5983.t4;
OZ010653.1_Phania_funesta_genome_assembly,_chromosome:_2	GeneMark.hmm3	intron	43845081	43852497	.	+	0	ID=g5983.t4.intron2;Parent=g5983.t4;
OZ010653.1_Phania_funesta_genome_assembly,_chromosome:_2	GeneMark.hmm3	CDS	43852498	43852715	.	+	0	ID=g5983.t4.CDS3;Parent=g5983.t4;
OZ010653.1_Phania_funesta_genome_assembly,_chromosome:_2	GeneMark.hmm3	exon	43852498	43852715	0	+	.	ID=g5983.t4.exon3;Parent=g5983.t4;
OZ010653.1_Phania_funesta_genome_assembly,_chromosome:_2	GeneMark.hmm3	intron	43852716	43855048	.	+	1	ID=g5983.t4.intron3;Parent=g5983.t4;
OZ010653.1_Phania_funesta_genome_assembly,_chromosome:_2	GeneMark.hmm3	CDS	43855049	43855552	.	+	1	ID=g5983.t4.CDS4;Parent=g5983.t4;
OZ010653.1_Phania_funesta_genome_assembly,_chromosome:_2	GeneMark.hmm3	exon	43855049	43855552	0	+	.	ID=g5983.t4.exon4;Parent=g5983.t4;
OZ010653.1_Phania_funesta_genome_assembly,_chromosome:_2	GeneMark.hmm3	intron	43855553	43855615	.	+	1	ID=g5983.t4.intron4;Parent=g5983.t4;
OZ010653.1_Phania_funesta_genome_assembly,_chromosome:_2	GeneMark.hmm3	CDS	43855616	43855997	.	+	1	ID=g5983.t4.CDS5;Parent=g5983.t4;
OZ010653.1_Phania_funesta_genome_assembly,_chromosome:_2	GeneMark.hmm3	exon	43855616	43855997	0	+	.	ID=g5983.t4.exon5;Parent=g5983.t4;
OZ010653.1_Phania_funesta_genome_assembly,_chromosome:_2	GeneMark.hmm3	intron	43855998	43856711	.	+	0	ID=g5983.t4.intron5;Parent=g5983.t4;
OZ010653.1_Phania_funesta_genome_assembly,_chromosome:_2	GeneMark.hmm3	CDS	43856712	43856903	.	+	0	ID=g5983.t4.CDS6;Parent=g5983.t4;
OZ010653.1_Phania_funesta_genome_assembly,_chromosome:_2	GeneMark.hmm3	exon	43856712	43856903	0	+	.	ID=g5983.t4.exon6;Parent=g5983.t4;
OZ010653.1_Phania_funesta_genome_assembly,_chromosome:_2	GeneMark.hmm3	stop_codon	43856901	43856903	.	+	0	ID=g5983.t4.stop1;Parent=g5983.t4;
OZ010653.1_Phania_funesta_genome_assembly,_chromosome:_2	AUGUSTUS	gene	43864867	43870427	.	-	.	ID=g5984;
OZ010653.1_Phania_funesta_genome_assembly,_chromosome:_2	AUGUSTUS	mRNA	43864867	43870427	1	-	.	ID=g5984.t1;Parent=g5984;
OZ010653.1_Phania_funesta_genome_assembly,_chromosome:_2	AUGUSTUS	stop_codon	43864867	43864869	.	-	0	ID=g5984.t1.stop1;Parent=g5984.t1;
OZ010653.1_Phania_funesta_genome_assembly,_chromosome:_2	AUGUSTUS	CDS	43864867	43865198	1	-	2	ID=g5984.t1.CDS1;Parent=g5984.t1;
OZ010653.1_Phania_funesta_genome_assembly,_chromosome:_2	AUGUSTUS	exon	43864867	43865198	.	-	.	ID=g5984.t1.exon1;Parent=g5984.t1;
OZ010653.1_Phania_funesta_genome_assembly,_chromosome:_2	AUGUSTUS	intron	43865199	43865256	1	-	.	ID=g5984.t1.intron1;Parent=g5984.t1;
OZ010653.1_Phania_funesta_genome_assembly,_chromosome:_2	AUGUSTUS	CDS	43865257	43866967	1	-	0	ID=g5984.t1.CDS2;Parent=g5984.t1;
OZ010653.1_Phania_funesta_genome_assembly,_chromosome:_2	AUGUSTUS	exon	43865257	43866967	.	-	.	ID=g5984.t1.exon2;Parent=g5984.t1;
OZ010653.1_Phania_funesta_genome_assembly,_chromosome:_2	AUGUSTUS	intron	43866968	43869515	1	-	.	ID=g5984.t1.intron2;Parent=g5984.t1;
OZ010653.1_Phania_funesta_genome_assembly,_chromosome:_2	AUGUSTUS	CDS	43869516	43870294	1	-	2	ID=g5984.t1.CDS3;Parent=g5984.t1;
OZ010653.1_Phania_funesta_genome_assembly,_chromosome:_2	AUGUSTUS	exon	43869516	43870294	.	-	.	ID=g5984.t1.exon3;Parent=g5984.t1;
OZ010653.1_Phania_funesta_genome_assembly,_chromosome:_2	AUGUSTUS	intron	43870295	43870369	1	-	.	ID=g5984.t1.intron3;Parent=g5984.t1;
OZ010653.1_Phania_funesta_genome_assembly,_chromosome:_2	AUGUSTUS	CDS	43870370	43870427	1	-	0	ID=g5984.t1.CDS4;Parent=g5984.t1;
OZ010653.1_Phania_funesta_genome_assembly,_chromosome:_2	AUGUSTUS	exon	43870370	43870427	.	-	.	ID=g5984.t1.exon4;Parent=g5984.t1;
OZ010653.1_Phania_funesta_genome_assembly,_chromosome:_2	AUGUSTUS	start_codon	43870425	43870427	.	-	0	ID=g5984.t1.start1;Parent=g5984.t1;
OZ010653.1_Phania_funesta_genome_assembly,_chromosome:_2	AUGUSTUS	gene	43880702	43884761	.	-	.	ID=g5985;
OZ010653.1_Phania_funesta_genome_assembly,_chromosome:_2	AUGUSTUS	mRNA	43880702	43884761	.	-	.	ID=g5985.t1;Parent=g5985;
OZ010653.1_Phania_funesta_genome_assembly,_chromosome:_2	AUGUSTUS	stop_codon	43880702	43880704	.	-	0	ID=g5985.t1.stop1;Parent=g5985.t1;
OZ010653.1_Phania_funesta_genome_assembly,_chromosome:_2	AUGUSTUS	CDS	43880702	43880961	0.8	-	2	ID=g5985.t1.CDS1;Parent=g5985.t1;
OZ010653.1_Phania_funesta_genome_assembly,_chromosome:_2	AUGUSTUS	exon	43880702	43880961	.	-	.	ID=g5985.t1.exon1;Parent=g5985.t1;
OZ010653.1_Phania_funesta_genome_assembly,_chromosome:_2	AUGUSTUS	intron	43880962	43884556	.	-	.	ID=g5985.t1.intron1;Parent=g5985.t1;
OZ010653.1_Phania_funesta_genome_assembly,_chromosome:_2	AUGUSTUS	CDS	43884557	43884761	0.92	-	0	ID=g5985.t1.CDS2;Parent=g5985.t1;
OZ010653.1_Phania_funesta_genome_assembly,_chromosome:_2	AUGUSTUS	exon	43884557	43884761	.	-	.	ID=g5985.t1.exon2;Parent=g5985.t1;
OZ010653.1_Phania_funesta_genome_assembly,_chromosome:_2	AUGUSTUS	start_codon	43884759	43884761	.	-	0	ID=g5985.t1.start1;Parent=g5985.t1;
OZ010653.1_Phania_funesta_genome_assembly,_chromosome:_2	GeneMark.hmm3	mRNA	43883956	43884761	.	-	.	ID=g5985.t2;Parent=g5985;
OZ010653.1_Phania_funesta_genome_assembly,_chromosome:_2	GeneMark.hmm3	stop_codon	43883956	43883958	.	-	0	ID=g5985.t2.stop1;Parent=g5985.t2;
OZ010653.1_Phania_funesta_genome_assembly,_chromosome:_2	GeneMark.hmm3	CDS	43883956	43884494	.	-	2	ID=g5985.t2.CDS1;Parent=g5985.t2;
OZ010653.1_Phania_funesta_genome_assembly,_chromosome:_2	GeneMark.hmm3	exon	43883956	43884494	0	-	.	ID=g5985.t2.exon1;Parent=g5985.t2;
OZ010653.1_Phania_funesta_genome_assembly,_chromosome:_2	GeneMark.hmm3	intron	43884495	43884556	.	-	0	ID=g5985.t2.intron1;Parent=g5985.t2;
OZ010653.1_Phania_funesta_genome_assembly,_chromosome:_2	GeneMark.hmm3	CDS	43884557	43884761	.	-	0	ID=g5985.t2.CDS2;Parent=g5985.t2;
OZ010653.1_Phania_funesta_genome_assembly,_chromosome:_2	GeneMark.hmm3	exon	43884557	43884761	0	-	.	ID=g5985.t2.exon2;Parent=g5985.t2;
OZ010653.1_Phania_funesta_genome_assembly,_chromosome:_2	GeneMark.hmm3	start_codon	43884759	43884761	.	-	0	ID=g5985.t2.start1;Parent=g5985.t2;
OZ010653.1_Phania_funesta_genome_assembly,_chromosome:_2	AUGUSTUS	gene	43888379	43899223	.	+	.	ID=g5986;
OZ010653.1_Phania_funesta_genome_assembly,_chromosome:_2	AUGUSTUS	mRNA	43888379	43899223	1	+	.	ID=g5986.t1;Parent=g5986;
OZ010653.1_Phania_funesta_genome_assembly,_chromosome:_2	AUGUSTUS	start_codon	43888379	43888381	.	+	0	ID=g5986.t1.start1;Parent=g5986.t1;
OZ010653.1_Phania_funesta_genome_assembly,_chromosome:_2	AUGUSTUS	CDS	43888379	43888423	1	+	0	ID=g5986.t1.CDS1;Parent=g5986.t1;
OZ010653.1_Phania_funesta_genome_assembly,_chromosome:_2	AUGUSTUS	exon	43888379	43888423	.	+	.	ID=g5986.t1.exon1;Parent=g5986.t1;
OZ010653.1_Phania_funesta_genome_assembly,_chromosome:_2	AUGUSTUS	intron	43888424	43888502	1	+	.	ID=g5986.t1.intron1;Parent=g5986.t1;
OZ010653.1_Phania_funesta_genome_assembly,_chromosome:_2	AUGUSTUS	CDS	43888503	43888859	1	+	0	ID=g5986.t1.CDS2;Parent=g5986.t1;
OZ010653.1_Phania_funesta_genome_assembly,_chromosome:_2	AUGUSTUS	exon	43888503	43888859	.	+	.	ID=g5986.t1.exon2;Parent=g5986.t1;
OZ010653.1_Phania_funesta_genome_assembly,_chromosome:_2	AUGUSTUS	intron	43888860	43888926	1	+	.	ID=g5986.t1.intron2;Parent=g5986.t1;
OZ010653.1_Phania_funesta_genome_assembly,_chromosome:_2	AUGUSTUS	CDS	43888927	43889192	1	+	0	ID=g5986.t1.CDS3;Parent=g5986.t1;
OZ010653.1_Phania_funesta_genome_assembly,_chromosome:_2	AUGUSTUS	exon	43888927	43889192	.	+	.	ID=g5986.t1.exon3;Parent=g5986.t1;
OZ010653.1_Phania_funesta_genome_assembly,_chromosome:_2	AUGUSTUS	intron	43889193	43892661	1	+	.	ID=g5986.t1.intron3;Parent=g5986.t1;
OZ010653.1_Phania_funesta_genome_assembly,_chromosome:_2	AUGUSTUS	CDS	43892662	43892794	1	+	1	ID=g5986.t1.CDS4;Parent=g5986.t1;
OZ010653.1_Phania_funesta_genome_assembly,_chromosome:_2	AUGUSTUS	exon	43892662	43892794	.	+	.	ID=g5986.t1.exon4;Parent=g5986.t1;
OZ010653.1_Phania_funesta_genome_assembly,_chromosome:_2	AUGUSTUS	intron	43892795	43892860	1	+	.	ID=g5986.t1.intron4;Parent=g5986.t1;
OZ010653.1_Phania_funesta_genome_assembly,_chromosome:_2	AUGUSTUS	CDS	43892861	43893335	1	+	0	ID=g5986.t1.CDS5;Parent=g5986.t1;
OZ010653.1_Phania_funesta_genome_assembly,_chromosome:_2	AUGUSTUS	exon	43892861	43893335	.	+	.	ID=g5986.t1.exon5;Parent=g5986.t1;
OZ010653.1_Phania_funesta_genome_assembly,_chromosome:_2	AUGUSTUS	intron	43893336	43893494	1	+	.	ID=g5986.t1.intron5;Parent=g5986.t1;
OZ010653.1_Phania_funesta_genome_assembly,_chromosome:_2	AUGUSTUS	CDS	43893495	43893878	1	+	2	ID=g5986.t1.CDS6;Parent=g5986.t1;
OZ010653.1_Phania_funesta_genome_assembly,_chromosome:_2	AUGUSTUS	exon	43893495	43893878	.	+	.	ID=g5986.t1.exon6;Parent=g5986.t1;
OZ010653.1_Phania_funesta_genome_assembly,_chromosome:_2	AUGUSTUS	intron	43893879	43893939	1	+	.	ID=g5986.t1.intron6;Parent=g5986.t1;
OZ010653.1_Phania_funesta_genome_assembly,_chromosome:_2	AUGUSTUS	CDS	43893940	43894422	1	+	2	ID=g5986.t1.CDS7;Parent=g5986.t1;
OZ010653.1_Phania_funesta_genome_assembly,_chromosome:_2	AUGUSTUS	exon	43893940	43894422	.	+	.	ID=g5986.t1.exon7;Parent=g5986.t1;
OZ010653.1_Phania_funesta_genome_assembly,_chromosome:_2	AUGUSTUS	intron	43894423	43895697	1	+	.	ID=g5986.t1.intron7;Parent=g5986.t1;
OZ010653.1_Phania_funesta_genome_assembly,_chromosome:_2	AUGUSTUS	CDS	43895698	43895951	1	+	2	ID=g5986.t1.CDS8;Parent=g5986.t1;
OZ010653.1_Phania_funesta_genome_assembly,_chromosome:_2	AUGUSTUS	exon	43895698	43895951	.	+	.	ID=g5986.t1.exon8;Parent=g5986.t1;
OZ010653.1_Phania_funesta_genome_assembly,_chromosome:_2	AUGUSTUS	intron	43895952	43896022	1	+	.	ID=g5986.t1.intron8;Parent=g5986.t1;
OZ010653.1_Phania_funesta_genome_assembly,_chromosome:_2	AUGUSTUS	CDS	43896023	43899223	1	+	0	ID=g5986.t1.CDS9;Parent=g5986.t1;
OZ010653.1_Phania_funesta_genome_assembly,_chromosome:_2	AUGUSTUS	exon	43896023	43899223	.	+	.	ID=g5986.t1.exon9;Parent=g5986.t1;
OZ010653.1_Phania_funesta_genome_assembly,_chromosome:_2	AUGUSTUS	stop_codon	43899221	43899223	.	+	0	ID=g5986.t1.stop1;Parent=g5986.t1;
OZ010653.1_Phania_funesta_genome_assembly,_chromosome:_2	AUGUSTUS	gene	43917912	43919685	.	+	.	ID=g5987;
OZ010653.1_Phania_funesta_genome_assembly,_chromosome:_2	AUGUSTUS	mRNA	43917912	43919685	1	+	.	ID=g5987.t1;Parent=g5987;
OZ010653.1_Phania_funesta_genome_assembly,_chromosome:_2	AUGUSTUS	start_codon	43917912	43917914	.	+	0	ID=g5987.t1.start1;Parent=g5987.t1;
OZ010653.1_Phania_funesta_genome_assembly,_chromosome:_2	AUGUSTUS	CDS	43917912	43918122	1	+	0	ID=g5987.t1.CDS1;Parent=g5987.t1;
OZ010653.1_Phania_funesta_genome_assembly,_chromosome:_2	AUGUSTUS	exon	43917912	43918122	.	+	.	ID=g5987.t1.exon1;Parent=g5987.t1;
OZ010653.1_Phania_funesta_genome_assembly,_chromosome:_2	AUGUSTUS	intron	43918123	43918818	1	+	.	ID=g5987.t1.intron1;Parent=g5987.t1;
OZ010653.1_Phania_funesta_genome_assembly,_chromosome:_2	AUGUSTUS	CDS	43918819	43919145	1	+	2	ID=g5987.t1.CDS2;Parent=g5987.t1;
OZ010653.1_Phania_funesta_genome_assembly,_chromosome:_2	AUGUSTUS	exon	43918819	43919145	.	+	.	ID=g5987.t1.exon2;Parent=g5987.t1;
OZ010653.1_Phania_funesta_genome_assembly,_chromosome:_2	AUGUSTUS	intron	43919146	43919200	1	+	.	ID=g5987.t1.intron2;Parent=g5987.t1;
OZ010653.1_Phania_funesta_genome_assembly,_chromosome:_2	AUGUSTUS	CDS	43919201	43919685	1	+	2	ID=g5987.t1.CDS3;Parent=g5987.t1;
OZ010653.1_Phania_funesta_genome_assembly,_chromosome:_2	AUGUSTUS	exon	43919201	43919685	.	+	.	ID=g5987.t1.exon3;Parent=g5987.t1;
OZ010653.1_Phania_funesta_genome_assembly,_chromosome:_2	AUGUSTUS	stop_codon	43919683	43919685	.	+	0	ID=g5987.t1.stop1;Parent=g5987.t1;
OZ010653.1_Phania_funesta_genome_assembly,_chromosome:_2	AUGUSTUS	gene	43926211	43928460	.	+	.	ID=g5988;
OZ010653.1_Phania_funesta_genome_assembly,_chromosome:_2	AUGUSTUS	mRNA	43926211	43928460	1	+	.	ID=g5988.t1;Parent=g5988;
OZ010653.1_Phania_funesta_genome_assembly,_chromosome:_2	AUGUSTUS	start_codon	43926211	43926213	.	+	0	ID=g5988.t1.start1;Parent=g5988.t1;
OZ010653.1_Phania_funesta_genome_assembly,_chromosome:_2	AUGUSTUS	CDS	43926211	43928460	1	+	0	ID=g5988.t1.CDS1;Parent=g5988.t1;
OZ010653.1_Phania_funesta_genome_assembly,_chromosome:_2	AUGUSTUS	exon	43926211	43928460	.	+	.	ID=g5988.t1.exon1;Parent=g5988.t1;
OZ010653.1_Phania_funesta_genome_assembly,_chromosome:_2	AUGUSTUS	stop_codon	43928458	43928460	.	+	0	ID=g5988.t1.stop1;Parent=g5988.t1;
OZ010653.1_Phania_funesta_genome_assembly,_chromosome:_2	AUGUSTUS	gene	43933532	43946697	.	-	.	ID=g5989;
OZ010653.1_Phania_funesta_genome_assembly,_chromosome:_2	AUGUSTUS	mRNA	43933532	43946697	0.27	-	.	ID=g5989.t1;Parent=g5989;
OZ010653.1_Phania_funesta_genome_assembly,_chromosome:_2	AUGUSTUS	stop_codon	43933532	43933534	.	-	0	ID=g5989.t1.stop1;Parent=g5989.t1;
OZ010653.1_Phania_funesta_genome_assembly,_chromosome:_2	AUGUSTUS	CDS	43933532	43933697	1	-	1	ID=g5989.t1.CDS1;Parent=g5989.t1;
OZ010653.1_Phania_funesta_genome_assembly,_chromosome:_2	AUGUSTUS	exon	43933532	43933697	.	-	.	ID=g5989.t1.exon1;Parent=g5989.t1;
OZ010653.1_Phania_funesta_genome_assembly,_chromosome:_2	AUGUSTUS	intron	43933698	43933772	1	-	.	ID=g5989.t1.intron1;Parent=g5989.t1;
OZ010653.1_Phania_funesta_genome_assembly,_chromosome:_2	AUGUSTUS	CDS	43933773	43933942	1	-	0	ID=g5989.t1.CDS2;Parent=g5989.t1;
OZ010653.1_Phania_funesta_genome_assembly,_chromosome:_2	AUGUSTUS	exon	43933773	43933942	.	-	.	ID=g5989.t1.exon2;Parent=g5989.t1;
OZ010653.1_Phania_funesta_genome_assembly,_chromosome:_2	AUGUSTUS	intron	43933943	43936828	1	-	.	ID=g5989.t1.intron2;Parent=g5989.t1;
OZ010653.1_Phania_funesta_genome_assembly,_chromosome:_2	AUGUSTUS	CDS	43936829	43937031	1	-	2	ID=g5989.t1.CDS3;Parent=g5989.t1;
OZ010653.1_Phania_funesta_genome_assembly,_chromosome:_2	AUGUSTUS	exon	43936829	43937031	.	-	.	ID=g5989.t1.exon3;Parent=g5989.t1;
OZ010653.1_Phania_funesta_genome_assembly,_chromosome:_2	AUGUSTUS	intron	43937032	43946600	0.27	-	.	ID=g5989.t1.intron3;Parent=g5989.t1;
OZ010653.1_Phania_funesta_genome_assembly,_chromosome:_2	AUGUSTUS	CDS	43946601	43946697	0.27	-	0	ID=g5989.t1.CDS4;Parent=g5989.t1;
OZ010653.1_Phania_funesta_genome_assembly,_chromosome:_2	AUGUSTUS	exon	43946601	43946697	.	-	.	ID=g5989.t1.exon4;Parent=g5989.t1;
OZ010653.1_Phania_funesta_genome_assembly,_chromosome:_2	AUGUSTUS	start_codon	43946695	43946697	.	-	0	ID=g5989.t1.start1;Parent=g5989.t1;
OZ010653.1_Phania_funesta_genome_assembly,_chromosome:_2	AUGUSTUS	gene	43952083	43952289	.	-	.	ID=g5990;
OZ010653.1_Phania_funesta_genome_assembly,_chromosome:_2	AUGUSTUS	mRNA	43952083	43952289	0.76	-	.	ID=g5990.t1;Parent=g5990;
OZ010653.1_Phania_funesta_genome_assembly,_chromosome:_2	AUGUSTUS	stop_codon	43952083	43952085	.	-	0	ID=g5990.t1.stop1;Parent=g5990.t1;
OZ010653.1_Phania_funesta_genome_assembly,_chromosome:_2	AUGUSTUS	CDS	43952083	43952289	0.76	-	0	ID=g5990.t1.CDS1;Parent=g5990.t1;
OZ010653.1_Phania_funesta_genome_assembly,_chromosome:_2	AUGUSTUS	exon	43952083	43952289	.	-	.	ID=g5990.t1.exon1;Parent=g5990.t1;
OZ010653.1_Phania_funesta_genome_assembly,_chromosome:_2	AUGUSTUS	start_codon	43952287	43952289	.	-	0	ID=g5990.t1.start1;Parent=g5990.t1;
OZ010653.1_Phania_funesta_genome_assembly,_chromosome:_2	AUGUSTUS	gene	43952317	43952634	.	-	.	ID=g5991;
OZ010653.1_Phania_funesta_genome_assembly,_chromosome:_2	AUGUSTUS	mRNA	43952317	43952634	0.74	-	.	ID=g5991.t1;Parent=g5991;
OZ010653.1_Phania_funesta_genome_assembly,_chromosome:_2	AUGUSTUS	stop_codon	43952317	43952319	.	-	0	ID=g5991.t1.stop1;Parent=g5991.t1;
OZ010653.1_Phania_funesta_genome_assembly,_chromosome:_2	AUGUSTUS	CDS	43952317	43952634	0.74	-	0	ID=g5991.t1.CDS1;Parent=g5991.t1;
OZ010653.1_Phania_funesta_genome_assembly,_chromosome:_2	AUGUSTUS	exon	43952317	43952634	.	-	.	ID=g5991.t1.exon1;Parent=g5991.t1;
OZ010653.1_Phania_funesta_genome_assembly,_chromosome:_2	AUGUSTUS	start_codon	43952632	43952634	.	-	0	ID=g5991.t1.start1;Parent=g5991.t1;
OZ010653.1_Phania_funesta_genome_assembly,_chromosome:_2	AUGUSTUS	gene	43955065	43955340	.	-	.	ID=g5992;
OZ010653.1_Phania_funesta_genome_assembly,_chromosome:_2	AUGUSTUS	mRNA	43955065	43955340	1	-	.	ID=g5992.t1;Parent=g5992;
OZ010653.1_Phania_funesta_genome_assembly,_chromosome:_2	AUGUSTUS	stop_codon	43955065	43955067	.	-	0	ID=g5992.t1.stop1;Parent=g5992.t1;
OZ010653.1_Phania_funesta_genome_assembly,_chromosome:_2	AUGUSTUS	CDS	43955065	43955340	1	-	0	ID=g5992.t1.CDS1;Parent=g5992.t1;
OZ010653.1_Phania_funesta_genome_assembly,_chromosome:_2	AUGUSTUS	exon	43955065	43955340	.	-	.	ID=g5992.t1.exon1;Parent=g5992.t1;
OZ010653.1_Phania_funesta_genome_assembly,_chromosome:_2	AUGUSTUS	start_codon	43955338	43955340	.	-	0	ID=g5992.t1.start1;Parent=g5992.t1;
OZ010653.1_Phania_funesta_genome_assembly,_chromosome:_2	AUGUSTUS	gene	43955828	43956139	.	-	.	ID=g5993;
OZ010653.1_Phania_funesta_genome_assembly,_chromosome:_2	AUGUSTUS	mRNA	43955828	43956139	0.79	-	.	ID=g5993.t1;Parent=g5993;
OZ010653.1_Phania_funesta_genome_assembly,_chromosome:_2	AUGUSTUS	stop_codon	43955828	43955830	.	-	0	ID=g5993.t1.stop1;Parent=g5993.t1;
OZ010653.1_Phania_funesta_genome_assembly,_chromosome:_2	AUGUSTUS	CDS	43955828	43956139	0.79	-	0	ID=g5993.t1.CDS1;Parent=g5993.t1;
OZ010653.1_Phania_funesta_genome_assembly,_chromosome:_2	AUGUSTUS	exon	43955828	43956139	.	-	.	ID=g5993.t1.exon1;Parent=g5993.t1;
OZ010653.1_Phania_funesta_genome_assembly,_chromosome:_2	AUGUSTUS	start_codon	43956137	43956139	.	-	0	ID=g5993.t1.start1;Parent=g5993.t1;
OZ010653.1_Phania_funesta_genome_assembly,_chromosome:_2	AUGUSTUS	gene	43956184	43957049	.	-	.	ID=g5994;
OZ010653.1_Phania_funesta_genome_assembly,_chromosome:_2	AUGUSTUS	mRNA	43956184	43957049	0.71	-	.	ID=g5994.t1;Parent=g5994;
OZ010653.1_Phania_funesta_genome_assembly,_chromosome:_2	AUGUSTUS	stop_codon	43956184	43956186	.	-	0	ID=g5994.t1.stop1;Parent=g5994.t1;
OZ010653.1_Phania_funesta_genome_assembly,_chromosome:_2	AUGUSTUS	CDS	43956184	43956418	0.77	-	1	ID=g5994.t1.CDS1;Parent=g5994.t1;
OZ010653.1_Phania_funesta_genome_assembly,_chromosome:_2	AUGUSTUS	exon	43956184	43956418	.	-	.	ID=g5994.t1.exon1;Parent=g5994.t1;
OZ010653.1_Phania_funesta_genome_assembly,_chromosome:_2	AUGUSTUS	intron	43956419	43956504	0.71	-	.	ID=g5994.t1.intron1;Parent=g5994.t1;
OZ010653.1_Phania_funesta_genome_assembly,_chromosome:_2	AUGUSTUS	CDS	43956505	43957049	0.71	-	0	ID=g5994.t1.CDS2;Parent=g5994.t1;
OZ010653.1_Phania_funesta_genome_assembly,_chromosome:_2	AUGUSTUS	exon	43956505	43957049	.	-	.	ID=g5994.t1.exon2;Parent=g5994.t1;
OZ010653.1_Phania_funesta_genome_assembly,_chromosome:_2	AUGUSTUS	start_codon	43957047	43957049	.	-	0	ID=g5994.t1.start1;Parent=g5994.t1;
OZ010653.1_Phania_funesta_genome_assembly,_chromosome:_2	AUGUSTUS	gene	43960825	43961124	.	-	.	ID=g5995;
OZ010653.1_Phania_funesta_genome_assembly,_chromosome:_2	AUGUSTUS	mRNA	43960825	43961124	0.8	-	.	ID=g5995.t1;Parent=g5995;
OZ010653.1_Phania_funesta_genome_assembly,_chromosome:_2	AUGUSTUS	stop_codon	43960825	43960827	.	-	0	ID=g5995.t1.stop1;Parent=g5995.t1;
OZ010653.1_Phania_funesta_genome_assembly,_chromosome:_2	AUGUSTUS	CDS	43960825	43961124	0.8	-	0	ID=g5995.t1.CDS1;Parent=g5995.t1;
OZ010653.1_Phania_funesta_genome_assembly,_chromosome:_2	AUGUSTUS	exon	43960825	43961124	.	-	.	ID=g5995.t1.exon1;Parent=g5995.t1;
OZ010653.1_Phania_funesta_genome_assembly,_chromosome:_2	AUGUSTUS	start_codon	43961122	43961124	.	-	0	ID=g5995.t1.start1;Parent=g5995.t1;
OZ010653.1_Phania_funesta_genome_assembly,_chromosome:_2	AUGUSTUS	gene	44012589	44041348	.	-	.	ID=g5996;
OZ010653.1_Phania_funesta_genome_assembly,_chromosome:_2	AUGUSTUS	mRNA	44012589	44041348	0.63	-	.	ID=g5996.t1;Parent=g5996;
OZ010653.1_Phania_funesta_genome_assembly,_chromosome:_2	AUGUSTUS	stop_codon	44012589	44012591	.	-	0	ID=g5996.t1.stop1;Parent=g5996.t1;
OZ010653.1_Phania_funesta_genome_assembly,_chromosome:_2	AUGUSTUS	CDS	44012589	44012702	1	-	0	ID=g5996.t1.CDS1;Parent=g5996.t1;
OZ010653.1_Phania_funesta_genome_assembly,_chromosome:_2	AUGUSTUS	exon	44012589	44012702	.	-	.	ID=g5996.t1.exon1;Parent=g5996.t1;
OZ010653.1_Phania_funesta_genome_assembly,_chromosome:_2	AUGUSTUS	intron	44012703	44012774	1	-	.	ID=g5996.t1.intron1;Parent=g5996.t1;
OZ010653.1_Phania_funesta_genome_assembly,_chromosome:_2	AUGUSTUS	CDS	44012775	44013050	1	-	0	ID=g5996.t1.CDS2;Parent=g5996.t1;
OZ010653.1_Phania_funesta_genome_assembly,_chromosome:_2	AUGUSTUS	exon	44012775	44013050	.	-	.	ID=g5996.t1.exon2;Parent=g5996.t1;
OZ010653.1_Phania_funesta_genome_assembly,_chromosome:_2	AUGUSTUS	intron	44013051	44014445	1	-	.	ID=g5996.t1.intron2;Parent=g5996.t1;
OZ010653.1_Phania_funesta_genome_assembly,_chromosome:_2	AUGUSTUS	CDS	44014446	44014596	1	-	1	ID=g5996.t1.CDS3;Parent=g5996.t1;
OZ010653.1_Phania_funesta_genome_assembly,_chromosome:_2	AUGUSTUS	exon	44014446	44014596	.	-	.	ID=g5996.t1.exon3;Parent=g5996.t1;
OZ010653.1_Phania_funesta_genome_assembly,_chromosome:_2	AUGUSTUS	intron	44014597	44014685	1	-	.	ID=g5996.t1.intron3;Parent=g5996.t1;
OZ010653.1_Phania_funesta_genome_assembly,_chromosome:_2	AUGUSTUS	CDS	44014686	44014832	1	-	1	ID=g5996.t1.CDS4;Parent=g5996.t1;
OZ010653.1_Phania_funesta_genome_assembly,_chromosome:_2	AUGUSTUS	exon	44014686	44014832	.	-	.	ID=g5996.t1.exon4;Parent=g5996.t1;
OZ010653.1_Phania_funesta_genome_assembly,_chromosome:_2	AUGUSTUS	intron	44014833	44019618	1	-	.	ID=g5996.t1.intron4;Parent=g5996.t1;
OZ010653.1_Phania_funesta_genome_assembly,_chromosome:_2	AUGUSTUS	CDS	44019619	44019809	1	-	0	ID=g5996.t1.CDS5;Parent=g5996.t1;
OZ010653.1_Phania_funesta_genome_assembly,_chromosome:_2	AUGUSTUS	exon	44019619	44019809	.	-	.	ID=g5996.t1.exon5;Parent=g5996.t1;
OZ010653.1_Phania_funesta_genome_assembly,_chromosome:_2	AUGUSTUS	intron	44019810	44022183	1	-	.	ID=g5996.t1.intron5;Parent=g5996.t1;
OZ010653.1_Phania_funesta_genome_assembly,_chromosome:_2	AUGUSTUS	CDS	44022184	44022318	1	-	0	ID=g5996.t1.CDS6;Parent=g5996.t1;
OZ010653.1_Phania_funesta_genome_assembly,_chromosome:_2	AUGUSTUS	exon	44022184	44022318	.	-	.	ID=g5996.t1.exon6;Parent=g5996.t1;
OZ010653.1_Phania_funesta_genome_assembly,_chromosome:_2	AUGUSTUS	intron	44022319	44028657	1	-	.	ID=g5996.t1.intron6;Parent=g5996.t1;
OZ010653.1_Phania_funesta_genome_assembly,_chromosome:_2	AUGUSTUS	CDS	44028658	44028808	1	-	1	ID=g5996.t1.CDS7;Parent=g5996.t1;
OZ010653.1_Phania_funesta_genome_assembly,_chromosome:_2	AUGUSTUS	exon	44028658	44028808	.	-	.	ID=g5996.t1.exon7;Parent=g5996.t1;
OZ010653.1_Phania_funesta_genome_assembly,_chromosome:_2	AUGUSTUS	intron	44028809	44033311	0.96	-	.	ID=g5996.t1.intron7;Parent=g5996.t1;
OZ010653.1_Phania_funesta_genome_assembly,_chromosome:_2	AUGUSTUS	CDS	44033312	44033664	0.86	-	0	ID=g5996.t1.CDS8;Parent=g5996.t1;
OZ010653.1_Phania_funesta_genome_assembly,_chromosome:_2	AUGUSTUS	exon	44033312	44033664	.	-	.	ID=g5996.t1.exon8;Parent=g5996.t1;
OZ010653.1_Phania_funesta_genome_assembly,_chromosome:_2	AUGUSTUS	intron	44033665	44041098	0.73	-	.	ID=g5996.t1.intron8;Parent=g5996.t1;
OZ010653.1_Phania_funesta_genome_assembly,_chromosome:_2	AUGUSTUS	CDS	44041099	44041165	0.68	-	1	ID=g5996.t1.CDS9;Parent=g5996.t1;
OZ010653.1_Phania_funesta_genome_assembly,_chromosome:_2	AUGUSTUS	exon	44041099	44041165	.	-	.	ID=g5996.t1.exon9;Parent=g5996.t1;
OZ010653.1_Phania_funesta_genome_assembly,_chromosome:_2	AUGUSTUS	intron	44041166	44041223	0.67	-	.	ID=g5996.t1.intron9;Parent=g5996.t1;
OZ010653.1_Phania_funesta_genome_assembly,_chromosome:_2	AUGUSTUS	CDS	44041224	44041348	0.96	-	0	ID=g5996.t1.CDS10;Parent=g5996.t1;
OZ010653.1_Phania_funesta_genome_assembly,_chromosome:_2	AUGUSTUS	exon	44041224	44041348	.	-	.	ID=g5996.t1.exon10;Parent=g5996.t1;
OZ010653.1_Phania_funesta_genome_assembly,_chromosome:_2	AUGUSTUS	start_codon	44041346	44041348	.	-	0	ID=g5996.t1.start1;Parent=g5996.t1;
OZ010653.1_Phania_funesta_genome_assembly,_chromosome:_2	AUGUSTUS	gene	44059949	44060677	.	-	.	ID=g5997;
OZ010653.1_Phania_funesta_genome_assembly,_chromosome:_2	AUGUSTUS	mRNA	44059949	44060677	1	-	.	ID=g5997.t1;Parent=g5997;
OZ010653.1_Phania_funesta_genome_assembly,_chromosome:_2	AUGUSTUS	stop_codon	44059949	44059951	.	-	0	ID=g5997.t1.stop1;Parent=g5997.t1;
OZ010653.1_Phania_funesta_genome_assembly,_chromosome:_2	AUGUSTUS	CDS	44059949	44060677	1	-	0	ID=g5997.t1.CDS1;Parent=g5997.t1;
OZ010653.1_Phania_funesta_genome_assembly,_chromosome:_2	AUGUSTUS	exon	44059949	44060677	.	-	.	ID=g5997.t1.exon1;Parent=g5997.t1;
OZ010653.1_Phania_funesta_genome_assembly,_chromosome:_2	AUGUSTUS	start_codon	44060675	44060677	.	-	0	ID=g5997.t1.start1;Parent=g5997.t1;
OZ010653.1_Phania_funesta_genome_assembly,_chromosome:_2	AUGUSTUS	gene	44077233	44078376	.	+	.	ID=g5998;
OZ010653.1_Phania_funesta_genome_assembly,_chromosome:_2	AUGUSTUS	mRNA	44077233	44078376	0.96	+	.	ID=g5998.t1;Parent=g5998;
OZ010653.1_Phania_funesta_genome_assembly,_chromosome:_2	AUGUSTUS	start_codon	44077233	44077235	.	+	0	ID=g5998.t1.start1;Parent=g5998.t1;
OZ010653.1_Phania_funesta_genome_assembly,_chromosome:_2	AUGUSTUS	CDS	44077233	44077238	0.96	+	0	ID=g5998.t1.CDS1;Parent=g5998.t1;
OZ010653.1_Phania_funesta_genome_assembly,_chromosome:_2	AUGUSTUS	exon	44077233	44077238	.	+	.	ID=g5998.t1.exon1;Parent=g5998.t1;
OZ010653.1_Phania_funesta_genome_assembly,_chromosome:_2	AUGUSTUS	intron	44077239	44078061	0.96	+	.	ID=g5998.t1.intron1;Parent=g5998.t1;
OZ010653.1_Phania_funesta_genome_assembly,_chromosome:_2	AUGUSTUS	CDS	44078062	44078376	1	+	0	ID=g5998.t1.CDS2;Parent=g5998.t1;
OZ010653.1_Phania_funesta_genome_assembly,_chromosome:_2	AUGUSTUS	exon	44078062	44078376	.	+	.	ID=g5998.t1.exon2;Parent=g5998.t1;
OZ010653.1_Phania_funesta_genome_assembly,_chromosome:_2	AUGUSTUS	stop_codon	44078374	44078376	.	+	0	ID=g5998.t1.stop1;Parent=g5998.t1;
OZ010653.1_Phania_funesta_genome_assembly,_chromosome:_2	AUGUSTUS	gene	44084972	44085187	.	+	.	ID=g5999;
OZ010653.1_Phania_funesta_genome_assembly,_chromosome:_2	AUGUSTUS	mRNA	44084972	44085187	0.47	+	.	ID=g5999.t1;Parent=g5999;
OZ010653.1_Phania_funesta_genome_assembly,_chromosome:_2	AUGUSTUS	start_codon	44084972	44084974	.	+	0	ID=g5999.t1.start1;Parent=g5999.t1;
OZ010653.1_Phania_funesta_genome_assembly,_chromosome:_2	AUGUSTUS	CDS	44084972	44085187	0.47	+	0	ID=g5999.t1.CDS1;Parent=g5999.t1;
OZ010653.1_Phania_funesta_genome_assembly,_chromosome:_2	AUGUSTUS	exon	44084972	44085187	.	+	.	ID=g5999.t1.exon1;Parent=g5999.t1;
OZ010653.1_Phania_funesta_genome_assembly,_chromosome:_2	AUGUSTUS	stop_codon	44085185	44085187	.	+	0	ID=g5999.t1.stop1;Parent=g5999.t1;
OZ010653.1_Phania_funesta_genome_assembly,_chromosome:_2	AUGUSTUS	gene	44136493	44136945	.	+	.	ID=g6000;
OZ010653.1_Phania_funesta_genome_assembly,_chromosome:_2	AUGUSTUS	mRNA	44136493	44136945	1	+	.	ID=g6000.t1;Parent=g6000;
OZ010653.1_Phania_funesta_genome_assembly,_chromosome:_2	AUGUSTUS	start_codon	44136493	44136495	.	+	0	ID=g6000.t1.start1;Parent=g6000.t1;
OZ010653.1_Phania_funesta_genome_assembly,_chromosome:_2	AUGUSTUS	CDS	44136493	44136945	1	+	0	ID=g6000.t1.CDS1;Parent=g6000.t1;
OZ010653.1_Phania_funesta_genome_assembly,_chromosome:_2	AUGUSTUS	exon	44136493	44136945	.	+	.	ID=g6000.t1.exon1;Parent=g6000.t1;
OZ010653.1_Phania_funesta_genome_assembly,_chromosome:_2	AUGUSTUS	stop_codon	44136943	44136945	.	+	0	ID=g6000.t1.stop1;Parent=g6000.t1;
OZ010653.1_Phania_funesta_genome_assembly,_chromosome:_2	AUGUSTUS	gene	44140391	44143402	.	-	.	ID=g6001;
OZ010653.1_Phania_funesta_genome_assembly,_chromosome:_2	AUGUSTUS	mRNA	44140391	44143402	0.78	-	.	ID=g6001.t1;Parent=g6001;
OZ010653.1_Phania_funesta_genome_assembly,_chromosome:_2	AUGUSTUS	stop_codon	44140391	44140393	.	-	0	ID=g6001.t1.stop1;Parent=g6001.t1;
OZ010653.1_Phania_funesta_genome_assembly,_chromosome:_2	AUGUSTUS	CDS	44140391	44140861	0.99	-	0	ID=g6001.t1.CDS1;Parent=g6001.t1;
OZ010653.1_Phania_funesta_genome_assembly,_chromosome:_2	AUGUSTUS	exon	44140391	44140861	.	-	.	ID=g6001.t1.exon1;Parent=g6001.t1;
OZ010653.1_Phania_funesta_genome_assembly,_chromosome:_2	AUGUSTUS	intron	44140862	44142853	0.78	-	.	ID=g6001.t1.intron1;Parent=g6001.t1;
OZ010653.1_Phania_funesta_genome_assembly,_chromosome:_2	AUGUSTUS	CDS	44142854	44143402	0.88	-	0	ID=g6001.t1.CDS2;Parent=g6001.t1;
OZ010653.1_Phania_funesta_genome_assembly,_chromosome:_2	AUGUSTUS	exon	44142854	44143402	.	-	.	ID=g6001.t1.exon2;Parent=g6001.t1;
OZ010653.1_Phania_funesta_genome_assembly,_chromosome:_2	AUGUSTUS	start_codon	44143400	44143402	.	-	0	ID=g6001.t1.start1;Parent=g6001.t1;
OZ010653.1_Phania_funesta_genome_assembly,_chromosome:_2	AUGUSTUS	gene	44143653	44144254	.	-	.	ID=g6002;
OZ010653.1_Phania_funesta_genome_assembly,_chromosome:_2	AUGUSTUS	mRNA	44143653	44144254	0.85	-	.	ID=g6002.t1;Parent=g6002;
OZ010653.1_Phania_funesta_genome_assembly,_chromosome:_2	AUGUSTUS	stop_codon	44143653	44143655	.	-	0	ID=g6002.t1.stop1;Parent=g6002.t1;
OZ010653.1_Phania_funesta_genome_assembly,_chromosome:_2	AUGUSTUS	CDS	44143653	44143927	1	-	2	ID=g6002.t1.CDS1;Parent=g6002.t1;
OZ010653.1_Phania_funesta_genome_assembly,_chromosome:_2	AUGUSTUS	exon	44143653	44143927	.	-	.	ID=g6002.t1.exon1;Parent=g6002.t1;
OZ010653.1_Phania_funesta_genome_assembly,_chromosome:_2	AUGUSTUS	intron	44143928	44144226	0.85	-	.	ID=g6002.t1.intron1;Parent=g6002.t1;
OZ010653.1_Phania_funesta_genome_assembly,_chromosome:_2	AUGUSTUS	CDS	44144227	44144254	1	-	0	ID=g6002.t1.CDS2;Parent=g6002.t1;
OZ010653.1_Phania_funesta_genome_assembly,_chromosome:_2	AUGUSTUS	exon	44144227	44144254	.	-	.	ID=g6002.t1.exon2;Parent=g6002.t1;
OZ010653.1_Phania_funesta_genome_assembly,_chromosome:_2	AUGUSTUS	start_codon	44144252	44144254	.	-	0	ID=g6002.t1.start1;Parent=g6002.t1;
OZ010653.1_Phania_funesta_genome_assembly,_chromosome:_2	AUGUSTUS	gene	44147457	44148139	.	-	.	ID=g6003;
OZ010653.1_Phania_funesta_genome_assembly,_chromosome:_2	AUGUSTUS	mRNA	44147457	44148139	0.98	-	.	ID=g6003.t1;Parent=g6003;
OZ010653.1_Phania_funesta_genome_assembly,_chromosome:_2	AUGUSTUS	stop_codon	44147457	44147459	.	-	0	ID=g6003.t1.stop1;Parent=g6003.t1;
OZ010653.1_Phania_funesta_genome_assembly,_chromosome:_2	AUGUSTUS	CDS	44147457	44147834	1	-	0	ID=g6003.t1.CDS1;Parent=g6003.t1;
OZ010653.1_Phania_funesta_genome_assembly,_chromosome:_2	AUGUSTUS	exon	44147457	44147834	.	-	.	ID=g6003.t1.exon1;Parent=g6003.t1;
OZ010653.1_Phania_funesta_genome_assembly,_chromosome:_2	AUGUSTUS	intron	44147835	44148133	0.98	-	.	ID=g6003.t1.intron1;Parent=g6003.t1;
OZ010653.1_Phania_funesta_genome_assembly,_chromosome:_2	AUGUSTUS	CDS	44148134	44148139	0.98	-	0	ID=g6003.t1.CDS2;Parent=g6003.t1;
OZ010653.1_Phania_funesta_genome_assembly,_chromosome:_2	AUGUSTUS	exon	44148134	44148139	.	-	.	ID=g6003.t1.exon2;Parent=g6003.t1;
OZ010653.1_Phania_funesta_genome_assembly,_chromosome:_2	AUGUSTUS	start_codon	44148137	44148139	.	-	0	ID=g6003.t1.start1;Parent=g6003.t1;
OZ010653.1_Phania_funesta_genome_assembly,_chromosome:_2	AUGUSTUS	gene	44181651	44182177	.	-	.	ID=g6004;
OZ010653.1_Phania_funesta_genome_assembly,_chromosome:_2	AUGUSTUS	mRNA	44181651	44182177	1	-	.	ID=g6004.t1;Parent=g6004;
OZ010653.1_Phania_funesta_genome_assembly,_chromosome:_2	AUGUSTUS	stop_codon	44181651	44181653	.	-	0	ID=g6004.t1.stop1;Parent=g6004.t1;
OZ010653.1_Phania_funesta_genome_assembly,_chromosome:_2	AUGUSTUS	CDS	44181651	44182076	1	-	0	ID=g6004.t1.CDS1;Parent=g6004.t1;
OZ010653.1_Phania_funesta_genome_assembly,_chromosome:_2	AUGUSTUS	exon	44181651	44182076	.	-	.	ID=g6004.t1.exon1;Parent=g6004.t1;
OZ010653.1_Phania_funesta_genome_assembly,_chromosome:_2	AUGUSTUS	intron	44182077	44182171	1	-	.	ID=g6004.t1.intron1;Parent=g6004.t1;
OZ010653.1_Phania_funesta_genome_assembly,_chromosome:_2	AUGUSTUS	CDS	44182172	44182177	1	-	0	ID=g6004.t1.CDS2;Parent=g6004.t1;
OZ010653.1_Phania_funesta_genome_assembly,_chromosome:_2	AUGUSTUS	exon	44182172	44182177	.	-	.	ID=g6004.t1.exon2;Parent=g6004.t1;
OZ010653.1_Phania_funesta_genome_assembly,_chromosome:_2	AUGUSTUS	start_codon	44182175	44182177	.	-	0	ID=g6004.t1.start1;Parent=g6004.t1;
OZ010653.1_Phania_funesta_genome_assembly,_chromosome:_2	AUGUSTUS	gene	44183537	44184073	.	+	.	ID=g6005;
OZ010653.1_Phania_funesta_genome_assembly,_chromosome:_2	AUGUSTUS	mRNA	44183537	44184073	0.99	+	.	ID=g6005.t1;Parent=g6005;
OZ010653.1_Phania_funesta_genome_assembly,_chromosome:_2	AUGUSTUS	start_codon	44183537	44183539	.	+	0	ID=g6005.t1.start1;Parent=g6005.t1;
OZ010653.1_Phania_funesta_genome_assembly,_chromosome:_2	AUGUSTUS	CDS	44183537	44183542	0.99	+	0	ID=g6005.t1.CDS1;Parent=g6005.t1;
OZ010653.1_Phania_funesta_genome_assembly,_chromosome:_2	AUGUSTUS	exon	44183537	44183542	.	+	.	ID=g6005.t1.exon1;Parent=g6005.t1;
OZ010653.1_Phania_funesta_genome_assembly,_chromosome:_2	AUGUSTUS	intron	44183543	44183647	0.99	+	.	ID=g6005.t1.intron1;Parent=g6005.t1;
OZ010653.1_Phania_funesta_genome_assembly,_chromosome:_2	AUGUSTUS	CDS	44183648	44184073	1	+	0	ID=g6005.t1.CDS2;Parent=g6005.t1;
OZ010653.1_Phania_funesta_genome_assembly,_chromosome:_2	AUGUSTUS	exon	44183648	44184073	.	+	.	ID=g6005.t1.exon2;Parent=g6005.t1;
OZ010653.1_Phania_funesta_genome_assembly,_chromosome:_2	AUGUSTUS	stop_codon	44184071	44184073	.	+	0	ID=g6005.t1.stop1;Parent=g6005.t1;
OZ010653.1_Phania_funesta_genome_assembly,_chromosome:_2	AUGUSTUS	gene	44186973	44187464	.	+	.	ID=g6006;
OZ010653.1_Phania_funesta_genome_assembly,_chromosome:_2	AUGUSTUS	mRNA	44186973	44187464	0.7	+	.	ID=g6006.t1;Parent=g6006;
OZ010653.1_Phania_funesta_genome_assembly,_chromosome:_2	AUGUSTUS	start_codon	44186973	44186975	.	+	0	ID=g6006.t1.start1;Parent=g6006.t1;
OZ010653.1_Phania_funesta_genome_assembly,_chromosome:_2	AUGUSTUS	CDS	44186973	44187225	0.92	+	0	ID=g6006.t1.CDS1;Parent=g6006.t1;
OZ010653.1_Phania_funesta_genome_assembly,_chromosome:_2	AUGUSTUS	exon	44186973	44187225	.	+	.	ID=g6006.t1.exon1;Parent=g6006.t1;
OZ010653.1_Phania_funesta_genome_assembly,_chromosome:_2	AUGUSTUS	intron	44187226	44187276	0.7	+	.	ID=g6006.t1.intron1;Parent=g6006.t1;
OZ010653.1_Phania_funesta_genome_assembly,_chromosome:_2	AUGUSTUS	CDS	44187277	44187464	0.7	+	2	ID=g6006.t1.CDS2;Parent=g6006.t1;
OZ010653.1_Phania_funesta_genome_assembly,_chromosome:_2	AUGUSTUS	exon	44187277	44187464	.	+	.	ID=g6006.t1.exon2;Parent=g6006.t1;
OZ010653.1_Phania_funesta_genome_assembly,_chromosome:_2	AUGUSTUS	stop_codon	44187462	44187464	.	+	0	ID=g6006.t1.stop1;Parent=g6006.t1;
OZ010653.1_Phania_funesta_genome_assembly,_chromosome:_2	AUGUSTUS	gene	44193662	44194188	.	-	.	ID=g6007;
OZ010653.1_Phania_funesta_genome_assembly,_chromosome:_2	AUGUSTUS	mRNA	44193662	44194188	1	-	.	ID=g6007.t1;Parent=g6007;
OZ010653.1_Phania_funesta_genome_assembly,_chromosome:_2	AUGUSTUS	stop_codon	44193662	44193664	.	-	0	ID=g6007.t1.stop1;Parent=g6007.t1;
OZ010653.1_Phania_funesta_genome_assembly,_chromosome:_2	AUGUSTUS	CDS	44193662	44194087	1	-	0	ID=g6007.t1.CDS1;Parent=g6007.t1;
OZ010653.1_Phania_funesta_genome_assembly,_chromosome:_2	AUGUSTUS	exon	44193662	44194087	.	-	.	ID=g6007.t1.exon1;Parent=g6007.t1;
OZ010653.1_Phania_funesta_genome_assembly,_chromosome:_2	AUGUSTUS	intron	44194088	44194182	1	-	.	ID=g6007.t1.intron1;Parent=g6007.t1;
OZ010653.1_Phania_funesta_genome_assembly,_chromosome:_2	AUGUSTUS	CDS	44194183	44194188	1	-	0	ID=g6007.t1.CDS2;Parent=g6007.t1;
OZ010653.1_Phania_funesta_genome_assembly,_chromosome:_2	AUGUSTUS	exon	44194183	44194188	.	-	.	ID=g6007.t1.exon2;Parent=g6007.t1;
OZ010653.1_Phania_funesta_genome_assembly,_chromosome:_2	AUGUSTUS	start_codon	44194186	44194188	.	-	0	ID=g6007.t1.start1;Parent=g6007.t1;
OZ010653.1_Phania_funesta_genome_assembly,_chromosome:_2	AUGUSTUS	gene	44195546	44196082	.	+	.	ID=g6008;
OZ010653.1_Phania_funesta_genome_assembly,_chromosome:_2	AUGUSTUS	mRNA	44195546	44196082	0.99	+	.	ID=g6008.t1;Parent=g6008;
OZ010653.1_Phania_funesta_genome_assembly,_chromosome:_2	AUGUSTUS	start_codon	44195546	44195548	.	+	0	ID=g6008.t1.start1;Parent=g6008.t1;
OZ010653.1_Phania_funesta_genome_assembly,_chromosome:_2	AUGUSTUS	CDS	44195546	44195551	0.99	+	0	ID=g6008.t1.CDS1;Parent=g6008.t1;
OZ010653.1_Phania_funesta_genome_assembly,_chromosome:_2	AUGUSTUS	exon	44195546	44195551	.	+	.	ID=g6008.t1.exon1;Parent=g6008.t1;
OZ010653.1_Phania_funesta_genome_assembly,_chromosome:_2	AUGUSTUS	intron	44195552	44195656	0.99	+	.	ID=g6008.t1.intron1;Parent=g6008.t1;
OZ010653.1_Phania_funesta_genome_assembly,_chromosome:_2	AUGUSTUS	CDS	44195657	44196082	1	+	0	ID=g6008.t1.CDS2;Parent=g6008.t1;
OZ010653.1_Phania_funesta_genome_assembly,_chromosome:_2	AUGUSTUS	exon	44195657	44196082	.	+	.	ID=g6008.t1.exon2;Parent=g6008.t1;
OZ010653.1_Phania_funesta_genome_assembly,_chromosome:_2	AUGUSTUS	stop_codon	44196080	44196082	.	+	0	ID=g6008.t1.stop1;Parent=g6008.t1;
OZ010653.1_Phania_funesta_genome_assembly,_chromosome:_2	AUGUSTUS	gene	44207378	44208355	.	-	.	ID=g6009;
OZ010653.1_Phania_funesta_genome_assembly,_chromosome:_2	AUGUSTUS	mRNA	44207378	44208355	1	-	.	ID=g6009.t1;Parent=g6009;
OZ010653.1_Phania_funesta_genome_assembly,_chromosome:_2	AUGUSTUS	stop_codon	44207378	44207380	.	-	0	ID=g6009.t1.stop1;Parent=g6009.t1;
OZ010653.1_Phania_funesta_genome_assembly,_chromosome:_2	AUGUSTUS	CDS	44207378	44208355	1	-	0	ID=g6009.t1.CDS1;Parent=g6009.t1;
OZ010653.1_Phania_funesta_genome_assembly,_chromosome:_2	AUGUSTUS	exon	44207378	44208355	.	-	.	ID=g6009.t1.exon1;Parent=g6009.t1;
OZ010653.1_Phania_funesta_genome_assembly,_chromosome:_2	AUGUSTUS	start_codon	44208353	44208355	.	-	0	ID=g6009.t1.start1;Parent=g6009.t1;
OZ010653.1_Phania_funesta_genome_assembly,_chromosome:_2	AUGUSTUS	gene	44212742	44213268	.	-	.	ID=g6010;
OZ010653.1_Phania_funesta_genome_assembly,_chromosome:_2	AUGUSTUS	mRNA	44212742	44213268	1	-	.	ID=g6010.t1;Parent=g6010;
OZ010653.1_Phania_funesta_genome_assembly,_chromosome:_2	AUGUSTUS	stop_codon	44212742	44212744	.	-	0	ID=g6010.t1.stop1;Parent=g6010.t1;
OZ010653.1_Phania_funesta_genome_assembly,_chromosome:_2	AUGUSTUS	CDS	44212742	44213167	1	-	0	ID=g6010.t1.CDS1;Parent=g6010.t1;
OZ010653.1_Phania_funesta_genome_assembly,_chromosome:_2	AUGUSTUS	exon	44212742	44213167	.	-	.	ID=g6010.t1.exon1;Parent=g6010.t1;
OZ010653.1_Phania_funesta_genome_assembly,_chromosome:_2	AUGUSTUS	intron	44213168	44213262	1	-	.	ID=g6010.t1.intron1;Parent=g6010.t1;
OZ010653.1_Phania_funesta_genome_assembly,_chromosome:_2	AUGUSTUS	CDS	44213263	44213268	1	-	0	ID=g6010.t1.CDS2;Parent=g6010.t1;
OZ010653.1_Phania_funesta_genome_assembly,_chromosome:_2	AUGUSTUS	exon	44213263	44213268	.	-	.	ID=g6010.t1.exon2;Parent=g6010.t1;
OZ010653.1_Phania_funesta_genome_assembly,_chromosome:_2	AUGUSTUS	start_codon	44213266	44213268	.	-	0	ID=g6010.t1.start1;Parent=g6010.t1;
OZ010653.1_Phania_funesta_genome_assembly,_chromosome:_2	AUGUSTUS	gene	44215468	44216004	.	+	.	ID=g6011;
OZ010653.1_Phania_funesta_genome_assembly,_chromosome:_2	AUGUSTUS	mRNA	44215468	44216004	0.99	+	.	ID=g6011.t1;Parent=g6011;
OZ010653.1_Phania_funesta_genome_assembly,_chromosome:_2	AUGUSTUS	start_codon	44215468	44215470	.	+	0	ID=g6011.t1.start1;Parent=g6011.t1;
OZ010653.1_Phania_funesta_genome_assembly,_chromosome:_2	AUGUSTUS	CDS	44215468	44215473	0.99	+	0	ID=g6011.t1.CDS1;Parent=g6011.t1;
OZ010653.1_Phania_funesta_genome_assembly,_chromosome:_2	AUGUSTUS	exon	44215468	44215473	.	+	.	ID=g6011.t1.exon1;Parent=g6011.t1;
OZ010653.1_Phania_funesta_genome_assembly,_chromosome:_2	AUGUSTUS	intron	44215474	44215578	0.99	+	.	ID=g6011.t1.intron1;Parent=g6011.t1;
OZ010653.1_Phania_funesta_genome_assembly,_chromosome:_2	AUGUSTUS	CDS	44215579	44216004	1	+	0	ID=g6011.t1.CDS2;Parent=g6011.t1;
OZ010653.1_Phania_funesta_genome_assembly,_chromosome:_2	AUGUSTUS	exon	44215579	44216004	.	+	.	ID=g6011.t1.exon2;Parent=g6011.t1;
OZ010653.1_Phania_funesta_genome_assembly,_chromosome:_2	AUGUSTUS	stop_codon	44216002	44216004	.	+	0	ID=g6011.t1.stop1;Parent=g6011.t1;
OZ010653.1_Phania_funesta_genome_assembly,_chromosome:_2	AUGUSTUS	gene	44218773	44219180	.	-	.	ID=g6012;
OZ010653.1_Phania_funesta_genome_assembly,_chromosome:_2	AUGUSTUS	mRNA	44218773	44219180	0.68	-	.	ID=g6012.t1;Parent=g6012;
OZ010653.1_Phania_funesta_genome_assembly,_chromosome:_2	AUGUSTUS	stop_codon	44218773	44218775	.	-	0	ID=g6012.t1.stop1;Parent=g6012.t1;
OZ010653.1_Phania_funesta_genome_assembly,_chromosome:_2	AUGUSTUS	CDS	44218773	44219081	1	-	0	ID=g6012.t1.CDS1;Parent=g6012.t1;
OZ010653.1_Phania_funesta_genome_assembly,_chromosome:_2	AUGUSTUS	exon	44218773	44219081	.	-	.	ID=g6012.t1.exon1;Parent=g6012.t1;
OZ010653.1_Phania_funesta_genome_assembly,_chromosome:_2	AUGUSTUS	intron	44219082	44219174	0.68	-	.	ID=g6012.t1.intron1;Parent=g6012.t1;
OZ010653.1_Phania_funesta_genome_assembly,_chromosome:_2	AUGUSTUS	CDS	44219175	44219180	0.68	-	0	ID=g6012.t1.CDS2;Parent=g6012.t1;
OZ010653.1_Phania_funesta_genome_assembly,_chromosome:_2	AUGUSTUS	exon	44219175	44219180	.	-	.	ID=g6012.t1.exon2;Parent=g6012.t1;
OZ010653.1_Phania_funesta_genome_assembly,_chromosome:_2	AUGUSTUS	start_codon	44219178	44219180	.	-	0	ID=g6012.t1.start1;Parent=g6012.t1;
OZ010653.1_Phania_funesta_genome_assembly,_chromosome:_2	AUGUSTUS	gene	44252762	44260258	.	+	.	ID=g6013;
OZ010653.1_Phania_funesta_genome_assembly,_chromosome:_2	AUGUSTUS	mRNA	44252762	44260258	1	+	.	ID=g6013.t1;Parent=g6013;
OZ010653.1_Phania_funesta_genome_assembly,_chromosome:_2	AUGUSTUS	start_codon	44252762	44252764	.	+	0	ID=g6013.t1.start1;Parent=g6013.t1;
OZ010653.1_Phania_funesta_genome_assembly,_chromosome:_2	AUGUSTUS	CDS	44252762	44253191	1	+	0	ID=g6013.t1.CDS1;Parent=g6013.t1;
OZ010653.1_Phania_funesta_genome_assembly,_chromosome:_2	AUGUSTUS	exon	44252762	44253191	.	+	.	ID=g6013.t1.exon1;Parent=g6013.t1;
OZ010653.1_Phania_funesta_genome_assembly,_chromosome:_2	AUGUSTUS	intron	44253192	44254356	1	+	.	ID=g6013.t1.intron1;Parent=g6013.t1;
OZ010653.1_Phania_funesta_genome_assembly,_chromosome:_2	AUGUSTUS	CDS	44254357	44254488	1	+	2	ID=g6013.t1.CDS2;Parent=g6013.t1;
OZ010653.1_Phania_funesta_genome_assembly,_chromosome:_2	AUGUSTUS	exon	44254357	44254488	.	+	.	ID=g6013.t1.exon2;Parent=g6013.t1;
OZ010653.1_Phania_funesta_genome_assembly,_chromosome:_2	AUGUSTUS	intron	44254489	44254548	1	+	.	ID=g6013.t1.intron2;Parent=g6013.t1;
OZ010653.1_Phania_funesta_genome_assembly,_chromosome:_2	AUGUSTUS	CDS	44254549	44254724	1	+	2	ID=g6013.t1.CDS3;Parent=g6013.t1;
OZ010653.1_Phania_funesta_genome_assembly,_chromosome:_2	AUGUSTUS	exon	44254549	44254724	.	+	.	ID=g6013.t1.exon3;Parent=g6013.t1;
OZ010653.1_Phania_funesta_genome_assembly,_chromosome:_2	AUGUSTUS	intron	44254725	44254789	1	+	.	ID=g6013.t1.intron3;Parent=g6013.t1;
OZ010653.1_Phania_funesta_genome_assembly,_chromosome:_2	AUGUSTUS	CDS	44254790	44254830	1	+	0	ID=g6013.t1.CDS4;Parent=g6013.t1;
OZ010653.1_Phania_funesta_genome_assembly,_chromosome:_2	AUGUSTUS	exon	44254790	44254830	.	+	.	ID=g6013.t1.exon4;Parent=g6013.t1;
OZ010653.1_Phania_funesta_genome_assembly,_chromosome:_2	AUGUSTUS	intron	44254831	44254911	1	+	.	ID=g6013.t1.intron4;Parent=g6013.t1;
OZ010653.1_Phania_funesta_genome_assembly,_chromosome:_2	AUGUSTUS	CDS	44254912	44255032	1	+	1	ID=g6013.t1.CDS5;Parent=g6013.t1;
OZ010653.1_Phania_funesta_genome_assembly,_chromosome:_2	AUGUSTUS	exon	44254912	44255032	.	+	.	ID=g6013.t1.exon5;Parent=g6013.t1;
OZ010653.1_Phania_funesta_genome_assembly,_chromosome:_2	AUGUSTUS	intron	44255033	44255094	1	+	.	ID=g6013.t1.intron5;Parent=g6013.t1;
OZ010653.1_Phania_funesta_genome_assembly,_chromosome:_2	AUGUSTUS	CDS	44255095	44255440	1	+	0	ID=g6013.t1.CDS6;Parent=g6013.t1;
OZ010653.1_Phania_funesta_genome_assembly,_chromosome:_2	AUGUSTUS	exon	44255095	44255440	.	+	.	ID=g6013.t1.exon6;Parent=g6013.t1;
OZ010653.1_Phania_funesta_genome_assembly,_chromosome:_2	AUGUSTUS	intron	44255441	44256272	1	+	.	ID=g6013.t1.intron6;Parent=g6013.t1;
OZ010653.1_Phania_funesta_genome_assembly,_chromosome:_2	AUGUSTUS	CDS	44256273	44256430	1	+	2	ID=g6013.t1.CDS7;Parent=g6013.t1;
OZ010653.1_Phania_funesta_genome_assembly,_chromosome:_2	AUGUSTUS	exon	44256273	44256430	.	+	.	ID=g6013.t1.exon7;Parent=g6013.t1;
OZ010653.1_Phania_funesta_genome_assembly,_chromosome:_2	AUGUSTUS	intron	44256431	44257596	1	+	.	ID=g6013.t1.intron7;Parent=g6013.t1;
OZ010653.1_Phania_funesta_genome_assembly,_chromosome:_2	AUGUSTUS	CDS	44257597	44257725	1	+	0	ID=g6013.t1.CDS8;Parent=g6013.t1;
OZ010653.1_Phania_funesta_genome_assembly,_chromosome:_2	AUGUSTUS	exon	44257597	44257725	.	+	.	ID=g6013.t1.exon8;Parent=g6013.t1;
OZ010653.1_Phania_funesta_genome_assembly,_chromosome:_2	AUGUSTUS	intron	44257726	44259696	1	+	.	ID=g6013.t1.intron8;Parent=g6013.t1;
OZ010653.1_Phania_funesta_genome_assembly,_chromosome:_2	AUGUSTUS	CDS	44259697	44259906	1	+	0	ID=g6013.t1.CDS9;Parent=g6013.t1;
OZ010653.1_Phania_funesta_genome_assembly,_chromosome:_2	AUGUSTUS	exon	44259697	44259906	.	+	.	ID=g6013.t1.exon9;Parent=g6013.t1;
OZ010653.1_Phania_funesta_genome_assembly,_chromosome:_2	AUGUSTUS	intron	44259907	44260000	1	+	.	ID=g6013.t1.intron9;Parent=g6013.t1;
OZ010653.1_Phania_funesta_genome_assembly,_chromosome:_2	AUGUSTUS	CDS	44260001	44260258	1	+	0	ID=g6013.t1.CDS10;Parent=g6013.t1;
OZ010653.1_Phania_funesta_genome_assembly,_chromosome:_2	AUGUSTUS	exon	44260001	44260258	.	+	.	ID=g6013.t1.exon10;Parent=g6013.t1;
OZ010653.1_Phania_funesta_genome_assembly,_chromosome:_2	AUGUSTUS	stop_codon	44260256	44260258	.	+	0	ID=g6013.t1.stop1;Parent=g6013.t1;
OZ010653.1_Phania_funesta_genome_assembly,_chromosome:_2	AUGUSTUS	gene	44265279	44265937	.	-	.	ID=g6014;
OZ010653.1_Phania_funesta_genome_assembly,_chromosome:_2	AUGUSTUS	mRNA	44265279	44265937	1	-	.	ID=g6014.t1;Parent=g6014;
OZ010653.1_Phania_funesta_genome_assembly,_chromosome:_2	AUGUSTUS	stop_codon	44265279	44265281	.	-	0	ID=g6014.t1.stop1;Parent=g6014.t1;
OZ010653.1_Phania_funesta_genome_assembly,_chromosome:_2	AUGUSTUS	CDS	44265279	44265528	1	-	1	ID=g6014.t1.CDS1;Parent=g6014.t1;
OZ010653.1_Phania_funesta_genome_assembly,_chromosome:_2	AUGUSTUS	exon	44265279	44265528	.	-	.	ID=g6014.t1.exon1;Parent=g6014.t1;
OZ010653.1_Phania_funesta_genome_assembly,_chromosome:_2	AUGUSTUS	intron	44265529	44265617	1	-	.	ID=g6014.t1.intron1;Parent=g6014.t1;
OZ010653.1_Phania_funesta_genome_assembly,_chromosome:_2	AUGUSTUS	CDS	44265618	44265937	1	-	0	ID=g6014.t1.CDS2;Parent=g6014.t1;
OZ010653.1_Phania_funesta_genome_assembly,_chromosome:_2	AUGUSTUS	exon	44265618	44265937	.	-	.	ID=g6014.t1.exon2;Parent=g6014.t1;
OZ010653.1_Phania_funesta_genome_assembly,_chromosome:_2	AUGUSTUS	start_codon	44265935	44265937	.	-	0	ID=g6014.t1.start1;Parent=g6014.t1;
OZ010653.1_Phania_funesta_genome_assembly,_chromosome:_2	AUGUSTUS	gene	44277322	44291364	.	+	.	ID=g6015;
OZ010653.1_Phania_funesta_genome_assembly,_chromosome:_2	AUGUSTUS	mRNA	44277322	44291364	1	+	.	ID=g6015.t1;Parent=g6015;
OZ010653.1_Phania_funesta_genome_assembly,_chromosome:_2	AUGUSTUS	start_codon	44277322	44277324	.	+	0	ID=g6015.t1.start1;Parent=g6015.t1;
OZ010653.1_Phania_funesta_genome_assembly,_chromosome:_2	AUGUSTUS	CDS	44277322	44277484	1	+	0	ID=g6015.t1.CDS1;Parent=g6015.t1;
OZ010653.1_Phania_funesta_genome_assembly,_chromosome:_2	AUGUSTUS	exon	44277322	44277484	.	+	.	ID=g6015.t1.exon1;Parent=g6015.t1;
OZ010653.1_Phania_funesta_genome_assembly,_chromosome:_2	AUGUSTUS	intron	44277485	44283912	1	+	.	ID=g6015.t1.intron1;Parent=g6015.t1;
OZ010653.1_Phania_funesta_genome_assembly,_chromosome:_2	AUGUSTUS	CDS	44283913	44284047	1	+	2	ID=g6015.t1.CDS2;Parent=g6015.t1;
OZ010653.1_Phania_funesta_genome_assembly,_chromosome:_2	AUGUSTUS	exon	44283913	44284047	.	+	.	ID=g6015.t1.exon2;Parent=g6015.t1;
OZ010653.1_Phania_funesta_genome_assembly,_chromosome:_2	AUGUSTUS	intron	44284048	44284121	1	+	.	ID=g6015.t1.intron2;Parent=g6015.t1;
OZ010653.1_Phania_funesta_genome_assembly,_chromosome:_2	AUGUSTUS	CDS	44284122	44284291	1	+	2	ID=g6015.t1.CDS3;Parent=g6015.t1;
OZ010653.1_Phania_funesta_genome_assembly,_chromosome:_2	AUGUSTUS	exon	44284122	44284291	.	+	.	ID=g6015.t1.exon3;Parent=g6015.t1;
OZ010653.1_Phania_funesta_genome_assembly,_chromosome:_2	AUGUSTUS	intron	44284292	44284356	1	+	.	ID=g6015.t1.intron3;Parent=g6015.t1;
OZ010653.1_Phania_funesta_genome_assembly,_chromosome:_2	AUGUSTUS	CDS	44284357	44284433	1	+	0	ID=g6015.t1.CDS4;Parent=g6015.t1;
OZ010653.1_Phania_funesta_genome_assembly,_chromosome:_2	AUGUSTUS	exon	44284357	44284433	.	+	.	ID=g6015.t1.exon4;Parent=g6015.t1;
OZ010653.1_Phania_funesta_genome_assembly,_chromosome:_2	AUGUSTUS	intron	44284434	44284911	1	+	.	ID=g6015.t1.intron4;Parent=g6015.t1;
OZ010653.1_Phania_funesta_genome_assembly,_chromosome:_2	AUGUSTUS	CDS	44284912	44285047	1	+	1	ID=g6015.t1.CDS5;Parent=g6015.t1;
OZ010653.1_Phania_funesta_genome_assembly,_chromosome:_2	AUGUSTUS	exon	44284912	44285047	.	+	.	ID=g6015.t1.exon5;Parent=g6015.t1;
OZ010653.1_Phania_funesta_genome_assembly,_chromosome:_2	AUGUSTUS	intron	44285048	44286374	1	+	.	ID=g6015.t1.intron5;Parent=g6015.t1;
OZ010653.1_Phania_funesta_genome_assembly,_chromosome:_2	AUGUSTUS	CDS	44286375	44286702	1	+	0	ID=g6015.t1.CDS6;Parent=g6015.t1;
OZ010653.1_Phania_funesta_genome_assembly,_chromosome:_2	AUGUSTUS	exon	44286375	44286702	.	+	.	ID=g6015.t1.exon6;Parent=g6015.t1;
OZ010653.1_Phania_funesta_genome_assembly,_chromosome:_2	AUGUSTUS	intron	44286703	44286761	1	+	.	ID=g6015.t1.intron6;Parent=g6015.t1;
OZ010653.1_Phania_funesta_genome_assembly,_chromosome:_2	AUGUSTUS	CDS	44286762	44286910	1	+	2	ID=g6015.t1.CDS7;Parent=g6015.t1;
OZ010653.1_Phania_funesta_genome_assembly,_chromosome:_2	AUGUSTUS	exon	44286762	44286910	.	+	.	ID=g6015.t1.exon7;Parent=g6015.t1;
OZ010653.1_Phania_funesta_genome_assembly,_chromosome:_2	AUGUSTUS	intron	44286911	44289109	1	+	.	ID=g6015.t1.intron7;Parent=g6015.t1;
OZ010653.1_Phania_funesta_genome_assembly,_chromosome:_2	AUGUSTUS	CDS	44289110	44289238	1	+	0	ID=g6015.t1.CDS8;Parent=g6015.t1;
OZ010653.1_Phania_funesta_genome_assembly,_chromosome:_2	AUGUSTUS	exon	44289110	44289238	.	+	.	ID=g6015.t1.exon8;Parent=g6015.t1;
OZ010653.1_Phania_funesta_genome_assembly,_chromosome:_2	AUGUSTUS	intron	44289239	44289313	1	+	.	ID=g6015.t1.intron8;Parent=g6015.t1;
OZ010653.1_Phania_funesta_genome_assembly,_chromosome:_2	AUGUSTUS	CDS	44289314	44289520	1	+	0	ID=g6015.t1.CDS9;Parent=g6015.t1;
OZ010653.1_Phania_funesta_genome_assembly,_chromosome:_2	AUGUSTUS	exon	44289314	44289520	.	+	.	ID=g6015.t1.exon9;Parent=g6015.t1;
OZ010653.1_Phania_funesta_genome_assembly,_chromosome:_2	AUGUSTUS	intron	44289521	44289954	1	+	.	ID=g6015.t1.intron9;Parent=g6015.t1;
OZ010653.1_Phania_funesta_genome_assembly,_chromosome:_2	AUGUSTUS	CDS	44289955	44290230	1	+	0	ID=g6015.t1.CDS10;Parent=g6015.t1;
OZ010653.1_Phania_funesta_genome_assembly,_chromosome:_2	AUGUSTUS	exon	44289955	44290230	.	+	.	ID=g6015.t1.exon10;Parent=g6015.t1;
OZ010653.1_Phania_funesta_genome_assembly,_chromosome:_2	AUGUSTUS	intron	44290231	44291082	1	+	.	ID=g6015.t1.intron10;Parent=g6015.t1;
OZ010653.1_Phania_funesta_genome_assembly,_chromosome:_2	AUGUSTUS	CDS	44291083	44291364	1	+	0	ID=g6015.t1.CDS11;Parent=g6015.t1;
OZ010653.1_Phania_funesta_genome_assembly,_chromosome:_2	AUGUSTUS	exon	44291083	44291364	.	+	.	ID=g6015.t1.exon11;Parent=g6015.t1;
OZ010653.1_Phania_funesta_genome_assembly,_chromosome:_2	AUGUSTUS	stop_codon	44291362	44291364	.	+	0	ID=g6015.t1.stop1;Parent=g6015.t1;
OZ010653.1_Phania_funesta_genome_assembly,_chromosome:_2	AUGUSTUS	mRNA	44277322	44290239	1	+	.	ID=g6015.t2;Parent=g6015;
OZ010653.1_Phania_funesta_genome_assembly,_chromosome:_2	AUGUSTUS	start_codon	44277322	44277324	.	+	0	ID=g6015.t2.start1;Parent=g6015.t2;
OZ010653.1_Phania_funesta_genome_assembly,_chromosome:_2	AUGUSTUS	CDS	44277322	44277484	1	+	0	ID=g6015.t2.CDS1;Parent=g6015.t2;
OZ010653.1_Phania_funesta_genome_assembly,_chromosome:_2	AUGUSTUS	exon	44277322	44277484	.	+	.	ID=g6015.t2.exon1;Parent=g6015.t2;
OZ010653.1_Phania_funesta_genome_assembly,_chromosome:_2	AUGUSTUS	intron	44277485	44283912	1	+	.	ID=g6015.t2.intron1;Parent=g6015.t2;
OZ010653.1_Phania_funesta_genome_assembly,_chromosome:_2	AUGUSTUS	CDS	44283913	44284047	1	+	2	ID=g6015.t2.CDS2;Parent=g6015.t2;
OZ010653.1_Phania_funesta_genome_assembly,_chromosome:_2	AUGUSTUS	exon	44283913	44284047	.	+	.	ID=g6015.t2.exon2;Parent=g6015.t2;
OZ010653.1_Phania_funesta_genome_assembly,_chromosome:_2	AUGUSTUS	intron	44284048	44284121	1	+	.	ID=g6015.t2.intron2;Parent=g6015.t2;
OZ010653.1_Phania_funesta_genome_assembly,_chromosome:_2	AUGUSTUS	CDS	44284122	44284291	1	+	2	ID=g6015.t2.CDS3;Parent=g6015.t2;
OZ010653.1_Phania_funesta_genome_assembly,_chromosome:_2	AUGUSTUS	exon	44284122	44284291	.	+	.	ID=g6015.t2.exon3;Parent=g6015.t2;
OZ010653.1_Phania_funesta_genome_assembly,_chromosome:_2	AUGUSTUS	intron	44284292	44284356	1	+	.	ID=g6015.t2.intron3;Parent=g6015.t2;
OZ010653.1_Phania_funesta_genome_assembly,_chromosome:_2	AUGUSTUS	CDS	44284357	44284433	1	+	0	ID=g6015.t2.CDS4;Parent=g6015.t2;
OZ010653.1_Phania_funesta_genome_assembly,_chromosome:_2	AUGUSTUS	exon	44284357	44284433	.	+	.	ID=g6015.t2.exon4;Parent=g6015.t2;
OZ010653.1_Phania_funesta_genome_assembly,_chromosome:_2	AUGUSTUS	intron	44284434	44284911	1	+	.	ID=g6015.t2.intron4;Parent=g6015.t2;
OZ010653.1_Phania_funesta_genome_assembly,_chromosome:_2	AUGUSTUS	CDS	44284912	44285047	1	+	1	ID=g6015.t2.CDS5;Parent=g6015.t2;
OZ010653.1_Phania_funesta_genome_assembly,_chromosome:_2	AUGUSTUS	exon	44284912	44285047	.	+	.	ID=g6015.t2.exon5;Parent=g6015.t2;
OZ010653.1_Phania_funesta_genome_assembly,_chromosome:_2	AUGUSTUS	intron	44285048	44286374	1	+	.	ID=g6015.t2.intron5;Parent=g6015.t2;
OZ010653.1_Phania_funesta_genome_assembly,_chromosome:_2	AUGUSTUS	CDS	44286375	44286702	1	+	0	ID=g6015.t2.CDS6;Parent=g6015.t2;
OZ010653.1_Phania_funesta_genome_assembly,_chromosome:_2	AUGUSTUS	exon	44286375	44286702	.	+	.	ID=g6015.t2.exon6;Parent=g6015.t2;
OZ010653.1_Phania_funesta_genome_assembly,_chromosome:_2	AUGUSTUS	intron	44286703	44286761	1	+	.	ID=g6015.t2.intron6;Parent=g6015.t2;
OZ010653.1_Phania_funesta_genome_assembly,_chromosome:_2	AUGUSTUS	CDS	44286762	44286910	1	+	2	ID=g6015.t2.CDS7;Parent=g6015.t2;
OZ010653.1_Phania_funesta_genome_assembly,_chromosome:_2	AUGUSTUS	exon	44286762	44286910	.	+	.	ID=g6015.t2.exon7;Parent=g6015.t2;
OZ010653.1_Phania_funesta_genome_assembly,_chromosome:_2	AUGUSTUS	intron	44286911	44289109	1	+	.	ID=g6015.t2.intron7;Parent=g6015.t2;
OZ010653.1_Phania_funesta_genome_assembly,_chromosome:_2	AUGUSTUS	CDS	44289110	44289238	1	+	0	ID=g6015.t2.CDS8;Parent=g6015.t2;
OZ010653.1_Phania_funesta_genome_assembly,_chromosome:_2	AUGUSTUS	exon	44289110	44289238	.	+	.	ID=g6015.t2.exon8;Parent=g6015.t2;
OZ010653.1_Phania_funesta_genome_assembly,_chromosome:_2	AUGUSTUS	intron	44289239	44289313	1	+	.	ID=g6015.t2.intron8;Parent=g6015.t2;
OZ010653.1_Phania_funesta_genome_assembly,_chromosome:_2	AUGUSTUS	CDS	44289314	44289520	1	+	0	ID=g6015.t2.CDS9;Parent=g6015.t2;
OZ010653.1_Phania_funesta_genome_assembly,_chromosome:_2	AUGUSTUS	exon	44289314	44289520	.	+	.	ID=g6015.t2.exon9;Parent=g6015.t2;
OZ010653.1_Phania_funesta_genome_assembly,_chromosome:_2	AUGUSTUS	intron	44289521	44289954	1	+	.	ID=g6015.t2.intron9;Parent=g6015.t2;
OZ010653.1_Phania_funesta_genome_assembly,_chromosome:_2	AUGUSTUS	CDS	44289955	44290239	1	+	0	ID=g6015.t2.CDS10;Parent=g6015.t2;
OZ010653.1_Phania_funesta_genome_assembly,_chromosome:_2	AUGUSTUS	exon	44289955	44290239	.	+	.	ID=g6015.t2.exon10;Parent=g6015.t2;
OZ010653.1_Phania_funesta_genome_assembly,_chromosome:_2	AUGUSTUS	stop_codon	44290237	44290239	.	+	0	ID=g6015.t2.stop1;Parent=g6015.t2;
OZ010653.1_Phania_funesta_genome_assembly,_chromosome:_2	AUGUSTUS	gene	44293526	44303990	.	+	.	ID=g6016;
OZ010653.1_Phania_funesta_genome_assembly,_chromosome:_2	AUGUSTUS	mRNA	44293526	44303990	1	+	.	ID=g6016.t1;Parent=g6016;
OZ010653.1_Phania_funesta_genome_assembly,_chromosome:_2	AUGUSTUS	start_codon	44293526	44293528	.	+	0	ID=g6016.t1.start1;Parent=g6016.t1;
OZ010653.1_Phania_funesta_genome_assembly,_chromosome:_2	AUGUSTUS	CDS	44293526	44293688	1	+	0	ID=g6016.t1.CDS1;Parent=g6016.t1;
OZ010653.1_Phania_funesta_genome_assembly,_chromosome:_2	AUGUSTUS	exon	44293526	44293688	.	+	.	ID=g6016.t1.exon1;Parent=g6016.t1;
OZ010653.1_Phania_funesta_genome_assembly,_chromosome:_2	AUGUSTUS	intron	44293689	44296061	1	+	.	ID=g6016.t1.intron1;Parent=g6016.t1;
OZ010653.1_Phania_funesta_genome_assembly,_chromosome:_2	AUGUSTUS	CDS	44296062	44296196	1	+	2	ID=g6016.t1.CDS2;Parent=g6016.t1;
OZ010653.1_Phania_funesta_genome_assembly,_chromosome:_2	AUGUSTUS	exon	44296062	44296196	.	+	.	ID=g6016.t1.exon2;Parent=g6016.t1;
OZ010653.1_Phania_funesta_genome_assembly,_chromosome:_2	AUGUSTUS	intron	44296197	44296249	1	+	.	ID=g6016.t1.intron2;Parent=g6016.t1;
OZ010653.1_Phania_funesta_genome_assembly,_chromosome:_2	AUGUSTUS	CDS	44296250	44296419	1	+	2	ID=g6016.t1.CDS3;Parent=g6016.t1;
OZ010653.1_Phania_funesta_genome_assembly,_chromosome:_2	AUGUSTUS	exon	44296250	44296419	.	+	.	ID=g6016.t1.exon3;Parent=g6016.t1;
OZ010653.1_Phania_funesta_genome_assembly,_chromosome:_2	AUGUSTUS	intron	44296420	44296495	1	+	.	ID=g6016.t1.intron3;Parent=g6016.t1;
OZ010653.1_Phania_funesta_genome_assembly,_chromosome:_2	AUGUSTUS	CDS	44296496	44296596	1	+	0	ID=g6016.t1.CDS4;Parent=g6016.t1;
OZ010653.1_Phania_funesta_genome_assembly,_chromosome:_2	AUGUSTUS	exon	44296496	44296596	.	+	.	ID=g6016.t1.exon4;Parent=g6016.t1;
OZ010653.1_Phania_funesta_genome_assembly,_chromosome:_2	AUGUSTUS	intron	44296597	44296655	1	+	.	ID=g6016.t1.intron4;Parent=g6016.t1;
OZ010653.1_Phania_funesta_genome_assembly,_chromosome:_2	AUGUSTUS	CDS	44296656	44296791	1	+	1	ID=g6016.t1.CDS5;Parent=g6016.t1;
OZ010653.1_Phania_funesta_genome_assembly,_chromosome:_2	AUGUSTUS	exon	44296656	44296791	.	+	.	ID=g6016.t1.exon5;Parent=g6016.t1;
OZ010653.1_Phania_funesta_genome_assembly,_chromosome:_2	AUGUSTUS	intron	44296792	44296851	1	+	.	ID=g6016.t1.intron5;Parent=g6016.t1;
OZ010653.1_Phania_funesta_genome_assembly,_chromosome:_2	AUGUSTUS	CDS	44296852	44297179	1	+	0	ID=g6016.t1.CDS6;Parent=g6016.t1;
OZ010653.1_Phania_funesta_genome_assembly,_chromosome:_2	AUGUSTUS	exon	44296852	44297179	.	+	.	ID=g6016.t1.exon6;Parent=g6016.t1;
OZ010653.1_Phania_funesta_genome_assembly,_chromosome:_2	AUGUSTUS	intron	44297180	44297243	1	+	.	ID=g6016.t1.intron6;Parent=g6016.t1;
OZ010653.1_Phania_funesta_genome_assembly,_chromosome:_2	AUGUSTUS	CDS	44297244	44297392	1	+	2	ID=g6016.t1.CDS7;Parent=g6016.t1;
OZ010653.1_Phania_funesta_genome_assembly,_chromosome:_2	AUGUSTUS	exon	44297244	44297392	.	+	.	ID=g6016.t1.exon7;Parent=g6016.t1;
OZ010653.1_Phania_funesta_genome_assembly,_chromosome:_2	AUGUSTUS	intron	44297393	44297458	1	+	.	ID=g6016.t1.intron7;Parent=g6016.t1;
OZ010653.1_Phania_funesta_genome_assembly,_chromosome:_2	AUGUSTUS	CDS	44297459	44297587	1	+	0	ID=g6016.t1.CDS8;Parent=g6016.t1;
OZ010653.1_Phania_funesta_genome_assembly,_chromosome:_2	AUGUSTUS	exon	44297459	44297587	.	+	.	ID=g6016.t1.exon8;Parent=g6016.t1;
OZ010653.1_Phania_funesta_genome_assembly,_chromosome:_2	AUGUSTUS	intron	44297588	44303452	1	+	.	ID=g6016.t1.intron8;Parent=g6016.t1;
OZ010653.1_Phania_funesta_genome_assembly,_chromosome:_2	AUGUSTUS	CDS	44303453	44303659	1	+	0	ID=g6016.t1.CDS9;Parent=g6016.t1;
OZ010653.1_Phania_funesta_genome_assembly,_chromosome:_2	AUGUSTUS	exon	44303453	44303659	.	+	.	ID=g6016.t1.exon9;Parent=g6016.t1;
OZ010653.1_Phania_funesta_genome_assembly,_chromosome:_2	AUGUSTUS	intron	44303660	44303711	1	+	.	ID=g6016.t1.intron9;Parent=g6016.t1;
OZ010653.1_Phania_funesta_genome_assembly,_chromosome:_2	AUGUSTUS	CDS	44303712	44303990	1	+	0	ID=g6016.t1.CDS10;Parent=g6016.t1;
OZ010653.1_Phania_funesta_genome_assembly,_chromosome:_2	AUGUSTUS	exon	44303712	44303990	.	+	.	ID=g6016.t1.exon10;Parent=g6016.t1;
OZ010653.1_Phania_funesta_genome_assembly,_chromosome:_2	AUGUSTUS	stop_codon	44303988	44303990	.	+	0	ID=g6016.t1.stop1;Parent=g6016.t1;
OZ010653.1_Phania_funesta_genome_assembly,_chromosome:_2	AUGUSTUS	gene	44309325	44322497	.	+	.	ID=g6017;
OZ010653.1_Phania_funesta_genome_assembly,_chromosome:_2	AUGUSTUS	mRNA	44309325	44322497	0.34	+	.	ID=g6017.t1;Parent=g6017;
OZ010653.1_Phania_funesta_genome_assembly,_chromosome:_2	AUGUSTUS	start_codon	44309325	44309327	.	+	0	ID=g6017.t1.start1;Parent=g6017.t1;
OZ010653.1_Phania_funesta_genome_assembly,_chromosome:_2	AUGUSTUS	CDS	44309325	44310206	1	+	0	ID=g6017.t1.CDS1;Parent=g6017.t1;
OZ010653.1_Phania_funesta_genome_assembly,_chromosome:_2	AUGUSTUS	exon	44309325	44310206	.	+	.	ID=g6017.t1.exon1;Parent=g6017.t1;
OZ010653.1_Phania_funesta_genome_assembly,_chromosome:_2	AUGUSTUS	intron	44310207	44310608	1	+	.	ID=g6017.t1.intron1;Parent=g6017.t1;
OZ010653.1_Phania_funesta_genome_assembly,_chromosome:_2	AUGUSTUS	CDS	44310609	44310867	1	+	0	ID=g6017.t1.CDS2;Parent=g6017.t1;
OZ010653.1_Phania_funesta_genome_assembly,_chromosome:_2	AUGUSTUS	exon	44310609	44310867	.	+	.	ID=g6017.t1.exon2;Parent=g6017.t1;
OZ010653.1_Phania_funesta_genome_assembly,_chromosome:_2	AUGUSTUS	intron	44310868	44310932	1	+	.	ID=g6017.t1.intron2;Parent=g6017.t1;
OZ010653.1_Phania_funesta_genome_assembly,_chromosome:_2	AUGUSTUS	CDS	44310933	44311399	1	+	2	ID=g6017.t1.CDS3;Parent=g6017.t1;
OZ010653.1_Phania_funesta_genome_assembly,_chromosome:_2	AUGUSTUS	exon	44310933	44311399	.	+	.	ID=g6017.t1.exon3;Parent=g6017.t1;
OZ010653.1_Phania_funesta_genome_assembly,_chromosome:_2	AUGUSTUS	intron	44311400	44311452	1	+	.	ID=g6017.t1.intron3;Parent=g6017.t1;
OZ010653.1_Phania_funesta_genome_assembly,_chromosome:_2	AUGUSTUS	CDS	44311453	44311740	1	+	0	ID=g6017.t1.CDS4;Parent=g6017.t1;
OZ010653.1_Phania_funesta_genome_assembly,_chromosome:_2	AUGUSTUS	exon	44311453	44311740	.	+	.	ID=g6017.t1.exon4;Parent=g6017.t1;
OZ010653.1_Phania_funesta_genome_assembly,_chromosome:_2	AUGUSTUS	intron	44311741	44311793	1	+	.	ID=g6017.t1.intron4;Parent=g6017.t1;
OZ010653.1_Phania_funesta_genome_assembly,_chromosome:_2	AUGUSTUS	CDS	44311794	44312031	1	+	0	ID=g6017.t1.CDS5;Parent=g6017.t1;
OZ010653.1_Phania_funesta_genome_assembly,_chromosome:_2	AUGUSTUS	exon	44311794	44312031	.	+	.	ID=g6017.t1.exon5;Parent=g6017.t1;
OZ010653.1_Phania_funesta_genome_assembly,_chromosome:_2	AUGUSTUS	intron	44312032	44312097	1	+	.	ID=g6017.t1.intron5;Parent=g6017.t1;
OZ010653.1_Phania_funesta_genome_assembly,_chromosome:_2	AUGUSTUS	CDS	44312098	44312186	0.52	+	2	ID=g6017.t1.CDS6;Parent=g6017.t1;
OZ010653.1_Phania_funesta_genome_assembly,_chromosome:_2	AUGUSTUS	exon	44312098	44312186	.	+	.	ID=g6017.t1.exon6;Parent=g6017.t1;
OZ010653.1_Phania_funesta_genome_assembly,_chromosome:_2	AUGUSTUS	intron	44312187	44319233	0.34	+	.	ID=g6017.t1.intron6;Parent=g6017.t1;
OZ010653.1_Phania_funesta_genome_assembly,_chromosome:_2	AUGUSTUS	CDS	44319234	44322497	0.34	+	0	ID=g6017.t1.CDS7;Parent=g6017.t1;
OZ010653.1_Phania_funesta_genome_assembly,_chromosome:_2	AUGUSTUS	exon	44319234	44322497	.	+	.	ID=g6017.t1.exon7;Parent=g6017.t1;
OZ010653.1_Phania_funesta_genome_assembly,_chromosome:_2	AUGUSTUS	stop_codon	44322495	44322497	.	+	0	ID=g6017.t1.stop1;Parent=g6017.t1;
OZ010653.1_Phania_funesta_genome_assembly,_chromosome:_2	AUGUSTUS	gene	44323559	44326561	.	+	.	ID=g6018;
OZ010653.1_Phania_funesta_genome_assembly,_chromosome:_2	AUGUSTUS	mRNA	44323559	44326561	0.6	+	.	ID=g6018.t1;Parent=g6018;
OZ010653.1_Phania_funesta_genome_assembly,_chromosome:_2	AUGUSTUS	start_codon	44323559	44323561	.	+	0	ID=g6018.t1.start1;Parent=g6018.t1;
OZ010653.1_Phania_funesta_genome_assembly,_chromosome:_2	AUGUSTUS	CDS	44323559	44323681	0.6	+	0	ID=g6018.t1.CDS1;Parent=g6018.t1;
OZ010653.1_Phania_funesta_genome_assembly,_chromosome:_2	AUGUSTUS	exon	44323559	44323681	.	+	.	ID=g6018.t1.exon1;Parent=g6018.t1;
OZ010653.1_Phania_funesta_genome_assembly,_chromosome:_2	AUGUSTUS	intron	44323682	44326270	0.6	+	.	ID=g6018.t1.intron1;Parent=g6018.t1;
OZ010653.1_Phania_funesta_genome_assembly,_chromosome:_2	AUGUSTUS	CDS	44326271	44326561	1	+	0	ID=g6018.t1.CDS2;Parent=g6018.t1;
OZ010653.1_Phania_funesta_genome_assembly,_chromosome:_2	AUGUSTUS	exon	44326271	44326561	.	+	.	ID=g6018.t1.exon2;Parent=g6018.t1;
OZ010653.1_Phania_funesta_genome_assembly,_chromosome:_2	AUGUSTUS	stop_codon	44326559	44326561	.	+	0	ID=g6018.t1.stop1;Parent=g6018.t1;
OZ010653.1_Phania_funesta_genome_assembly,_chromosome:_2	AUGUSTUS	gene	44327075	44338961	.	-	.	ID=g6019;
OZ010653.1_Phania_funesta_genome_assembly,_chromosome:_2	AUGUSTUS	mRNA	44327075	44338961	0.52	-	.	ID=g6019.t1;Parent=g6019;
OZ010653.1_Phania_funesta_genome_assembly,_chromosome:_2	AUGUSTUS	stop_codon	44327075	44327077	.	-	0	ID=g6019.t1.stop1;Parent=g6019.t1;
OZ010653.1_Phania_funesta_genome_assembly,_chromosome:_2	AUGUSTUS	CDS	44327075	44327298	1	-	2	ID=g6019.t1.CDS1;Parent=g6019.t1;
OZ010653.1_Phania_funesta_genome_assembly,_chromosome:_2	AUGUSTUS	exon	44327075	44327298	.	-	.	ID=g6019.t1.exon1;Parent=g6019.t1;
OZ010653.1_Phania_funesta_genome_assembly,_chromosome:_2	AUGUSTUS	intron	44327299	44327374	1	-	.	ID=g6019.t1.intron1;Parent=g6019.t1;
OZ010653.1_Phania_funesta_genome_assembly,_chromosome:_2	AUGUSTUS	CDS	44327375	44327528	1	-	0	ID=g6019.t1.CDS2;Parent=g6019.t1;
OZ010653.1_Phania_funesta_genome_assembly,_chromosome:_2	AUGUSTUS	exon	44327375	44327528	.	-	.	ID=g6019.t1.exon2;Parent=g6019.t1;
OZ010653.1_Phania_funesta_genome_assembly,_chromosome:_2	AUGUSTUS	intron	44327529	44327595	1	-	.	ID=g6019.t1.intron2;Parent=g6019.t1;
OZ010653.1_Phania_funesta_genome_assembly,_chromosome:_2	AUGUSTUS	CDS	44327596	44327719	1	-	1	ID=g6019.t1.CDS3;Parent=g6019.t1;
OZ010653.1_Phania_funesta_genome_assembly,_chromosome:_2	AUGUSTUS	exon	44327596	44327719	.	-	.	ID=g6019.t1.exon3;Parent=g6019.t1;
OZ010653.1_Phania_funesta_genome_assembly,_chromosome:_2	AUGUSTUS	intron	44327720	44329351	1	-	.	ID=g6019.t1.intron3;Parent=g6019.t1;
OZ010653.1_Phania_funesta_genome_assembly,_chromosome:_2	AUGUSTUS	CDS	44329352	44329527	1	-	0	ID=g6019.t1.CDS4;Parent=g6019.t1;
OZ010653.1_Phania_funesta_genome_assembly,_chromosome:_2	AUGUSTUS	exon	44329352	44329527	.	-	.	ID=g6019.t1.exon4;Parent=g6019.t1;
OZ010653.1_Phania_funesta_genome_assembly,_chromosome:_2	AUGUSTUS	intron	44329528	44329587	1	-	.	ID=g6019.t1.intron4;Parent=g6019.t1;
OZ010653.1_Phania_funesta_genome_assembly,_chromosome:_2	AUGUSTUS	CDS	44329588	44329943	1	-	2	ID=g6019.t1.CDS5;Parent=g6019.t1;
OZ010653.1_Phania_funesta_genome_assembly,_chromosome:_2	AUGUSTUS	exon	44329588	44329943	.	-	.	ID=g6019.t1.exon5;Parent=g6019.t1;
OZ010653.1_Phania_funesta_genome_assembly,_chromosome:_2	AUGUSTUS	intron	44329944	44330009	1	-	.	ID=g6019.t1.intron5;Parent=g6019.t1;
OZ010653.1_Phania_funesta_genome_assembly,_chromosome:_2	AUGUSTUS	CDS	44330010	44330187	1	-	0	ID=g6019.t1.CDS6;Parent=g6019.t1;
OZ010653.1_Phania_funesta_genome_assembly,_chromosome:_2	AUGUSTUS	exon	44330010	44330187	.	-	.	ID=g6019.t1.exon6;Parent=g6019.t1;
OZ010653.1_Phania_funesta_genome_assembly,_chromosome:_2	AUGUSTUS	intron	44330188	44330243	1	-	.	ID=g6019.t1.intron6;Parent=g6019.t1;
OZ010653.1_Phania_funesta_genome_assembly,_chromosome:_2	AUGUSTUS	CDS	44330244	44330591	1	-	0	ID=g6019.t1.CDS7;Parent=g6019.t1;
OZ010653.1_Phania_funesta_genome_assembly,_chromosome:_2	AUGUSTUS	exon	44330244	44330591	.	-	.	ID=g6019.t1.exon7;Parent=g6019.t1;
OZ010653.1_Phania_funesta_genome_assembly,_chromosome:_2	AUGUSTUS	intron	44330592	44332265	1	-	.	ID=g6019.t1.intron7;Parent=g6019.t1;
OZ010653.1_Phania_funesta_genome_assembly,_chromosome:_2	AUGUSTUS	CDS	44332266	44332684	1	-	2	ID=g6019.t1.CDS8;Parent=g6019.t1;
OZ010653.1_Phania_funesta_genome_assembly,_chromosome:_2	AUGUSTUS	exon	44332266	44332684	.	-	.	ID=g6019.t1.exon8;Parent=g6019.t1;
OZ010653.1_Phania_funesta_genome_assembly,_chromosome:_2	AUGUSTUS	intron	44332685	44332759	1	-	.	ID=g6019.t1.intron8;Parent=g6019.t1;
OZ010653.1_Phania_funesta_genome_assembly,_chromosome:_2	AUGUSTUS	CDS	44332760	44332891	1	-	2	ID=g6019.t1.CDS9;Parent=g6019.t1;
OZ010653.1_Phania_funesta_genome_assembly,_chromosome:_2	AUGUSTUS	exon	44332760	44332891	.	-	.	ID=g6019.t1.exon9;Parent=g6019.t1;
OZ010653.1_Phania_funesta_genome_assembly,_chromosome:_2	AUGUSTUS	intron	44332892	44332948	1	-	.	ID=g6019.t1.intron9;Parent=g6019.t1;
OZ010653.1_Phania_funesta_genome_assembly,_chromosome:_2	AUGUSTUS	CDS	44332949	44333494	1	-	2	ID=g6019.t1.CDS10;Parent=g6019.t1;
OZ010653.1_Phania_funesta_genome_assembly,_chromosome:_2	AUGUSTUS	exon	44332949	44333494	.	-	.	ID=g6019.t1.exon10;Parent=g6019.t1;
OZ010653.1_Phania_funesta_genome_assembly,_chromosome:_2	AUGUSTUS	intron	44333495	44333612	1	-	.	ID=g6019.t1.intron10;Parent=g6019.t1;
OZ010653.1_Phania_funesta_genome_assembly,_chromosome:_2	AUGUSTUS	CDS	44333613	44333883	1	-	0	ID=g6019.t1.CDS11;Parent=g6019.t1;
OZ010653.1_Phania_funesta_genome_assembly,_chromosome:_2	AUGUSTUS	exon	44333613	44333883	.	-	.	ID=g6019.t1.exon11;Parent=g6019.t1;
OZ010653.1_Phania_funesta_genome_assembly,_chromosome:_2	AUGUSTUS	intron	44333884	44333943	1	-	.	ID=g6019.t1.intron11;Parent=g6019.t1;
OZ010653.1_Phania_funesta_genome_assembly,_chromosome:_2	AUGUSTUS	CDS	44333944	44334055	1	-	1	ID=g6019.t1.CDS12;Parent=g6019.t1;
OZ010653.1_Phania_funesta_genome_assembly,_chromosome:_2	AUGUSTUS	exon	44333944	44334055	.	-	.	ID=g6019.t1.exon12;Parent=g6019.t1;
OZ010653.1_Phania_funesta_genome_assembly,_chromosome:_2	AUGUSTUS	intron	44334056	44335347	1	-	.	ID=g6019.t1.intron12;Parent=g6019.t1;
OZ010653.1_Phania_funesta_genome_assembly,_chromosome:_2	AUGUSTUS	CDS	44335348	44335442	1	-	0	ID=g6019.t1.CDS13;Parent=g6019.t1;
OZ010653.1_Phania_funesta_genome_assembly,_chromosome:_2	AUGUSTUS	exon	44335348	44335442	.	-	.	ID=g6019.t1.exon13;Parent=g6019.t1;
OZ010653.1_Phania_funesta_genome_assembly,_chromosome:_2	AUGUSTUS	intron	44335443	44335503	1	-	.	ID=g6019.t1.intron13;Parent=g6019.t1;
OZ010653.1_Phania_funesta_genome_assembly,_chromosome:_2	AUGUSTUS	CDS	44335504	44335692	1	-	0	ID=g6019.t1.CDS14;Parent=g6019.t1;
OZ010653.1_Phania_funesta_genome_assembly,_chromosome:_2	AUGUSTUS	exon	44335504	44335692	.	-	.	ID=g6019.t1.exon14;Parent=g6019.t1;
OZ010653.1_Phania_funesta_genome_assembly,_chromosome:_2	AUGUSTUS	intron	44335693	44335755	1	-	.	ID=g6019.t1.intron14;Parent=g6019.t1;
OZ010653.1_Phania_funesta_genome_assembly,_chromosome:_2	AUGUSTUS	CDS	44335756	44336086	1	-	1	ID=g6019.t1.CDS15;Parent=g6019.t1;
OZ010653.1_Phania_funesta_genome_assembly,_chromosome:_2	AUGUSTUS	exon	44335756	44336086	.	-	.	ID=g6019.t1.exon15;Parent=g6019.t1;
OZ010653.1_Phania_funesta_genome_assembly,_chromosome:_2	AUGUSTUS	intron	44336087	44336152	1	-	.	ID=g6019.t1.intron15;Parent=g6019.t1;
OZ010653.1_Phania_funesta_genome_assembly,_chromosome:_2	AUGUSTUS	CDS	44336153	44336631	1	-	0	ID=g6019.t1.CDS16;Parent=g6019.t1;
OZ010653.1_Phania_funesta_genome_assembly,_chromosome:_2	AUGUSTUS	exon	44336153	44336631	.	-	.	ID=g6019.t1.exon16;Parent=g6019.t1;
OZ010653.1_Phania_funesta_genome_assembly,_chromosome:_2	AUGUSTUS	intron	44336632	44336689	1	-	.	ID=g6019.t1.intron16;Parent=g6019.t1;
OZ010653.1_Phania_funesta_genome_assembly,_chromosome:_2	AUGUSTUS	CDS	44336690	44336867	1	-	1	ID=g6019.t1.CDS17;Parent=g6019.t1;
OZ010653.1_Phania_funesta_genome_assembly,_chromosome:_2	AUGUSTUS	exon	44336690	44336867	.	-	.	ID=g6019.t1.exon17;Parent=g6019.t1;
OZ010653.1_Phania_funesta_genome_assembly,_chromosome:_2	AUGUSTUS	intron	44336868	44338923	0.52	-	.	ID=g6019.t1.intron17;Parent=g6019.t1;
OZ010653.1_Phania_funesta_genome_assembly,_chromosome:_2	AUGUSTUS	CDS	44338924	44338961	0.52	-	0	ID=g6019.t1.CDS18;Parent=g6019.t1;
OZ010653.1_Phania_funesta_genome_assembly,_chromosome:_2	AUGUSTUS	exon	44338924	44338961	.	-	.	ID=g6019.t1.exon18;Parent=g6019.t1;
OZ010653.1_Phania_funesta_genome_assembly,_chromosome:_2	AUGUSTUS	start_codon	44338959	44338961	.	-	0	ID=g6019.t1.start1;Parent=g6019.t1;
OZ010653.1_Phania_funesta_genome_assembly,_chromosome:_2	AUGUSTUS	gene	44348355	44350412	.	-	.	ID=g6020;
OZ010653.1_Phania_funesta_genome_assembly,_chromosome:_2	AUGUSTUS	mRNA	44348355	44350412	1	-	.	ID=g6020.t1;Parent=g6020;
OZ010653.1_Phania_funesta_genome_assembly,_chromosome:_2	AUGUSTUS	stop_codon	44348355	44348357	.	-	0	ID=g6020.t1.stop1;Parent=g6020.t1;
OZ010653.1_Phania_funesta_genome_assembly,_chromosome:_2	AUGUSTUS	CDS	44348355	44348640	1	-	1	ID=g6020.t1.CDS1;Parent=g6020.t1;
OZ010653.1_Phania_funesta_genome_assembly,_chromosome:_2	AUGUSTUS	exon	44348355	44348640	.	-	.	ID=g6020.t1.exon1;Parent=g6020.t1;
OZ010653.1_Phania_funesta_genome_assembly,_chromosome:_2	AUGUSTUS	intron	44348641	44348987	1	-	.	ID=g6020.t1.intron1;Parent=g6020.t1;
OZ010653.1_Phania_funesta_genome_assembly,_chromosome:_2	AUGUSTUS	CDS	44348988	44349204	1	-	2	ID=g6020.t1.CDS2;Parent=g6020.t1;
OZ010653.1_Phania_funesta_genome_assembly,_chromosome:_2	AUGUSTUS	exon	44348988	44349204	.	-	.	ID=g6020.t1.exon2;Parent=g6020.t1;
OZ010653.1_Phania_funesta_genome_assembly,_chromosome:_2	AUGUSTUS	intron	44349205	44349259	1	-	.	ID=g6020.t1.intron2;Parent=g6020.t1;
OZ010653.1_Phania_funesta_genome_assembly,_chromosome:_2	AUGUSTUS	CDS	44349260	44349690	1	-	1	ID=g6020.t1.CDS3;Parent=g6020.t1;
OZ010653.1_Phania_funesta_genome_assembly,_chromosome:_2	AUGUSTUS	exon	44349260	44349690	.	-	.	ID=g6020.t1.exon3;Parent=g6020.t1;
OZ010653.1_Phania_funesta_genome_assembly,_chromosome:_2	AUGUSTUS	intron	44349691	44349774	1	-	.	ID=g6020.t1.intron3;Parent=g6020.t1;
OZ010653.1_Phania_funesta_genome_assembly,_chromosome:_2	AUGUSTUS	CDS	44349775	44350412	1	-	0	ID=g6020.t1.CDS4;Parent=g6020.t1;
OZ010653.1_Phania_funesta_genome_assembly,_chromosome:_2	AUGUSTUS	exon	44349775	44350412	.	-	.	ID=g6020.t1.exon4;Parent=g6020.t1;
OZ010653.1_Phania_funesta_genome_assembly,_chromosome:_2	AUGUSTUS	start_codon	44350410	44350412	.	-	0	ID=g6020.t1.start1;Parent=g6020.t1;
OZ010653.1_Phania_funesta_genome_assembly,_chromosome:_2	AUGUSTUS	gene	44355603	44356224	.	-	.	ID=g6021;
OZ010653.1_Phania_funesta_genome_assembly,_chromosome:_2	AUGUSTUS	mRNA	44355603	44356224	0.74	-	.	ID=g6021.t1;Parent=g6021;
OZ010653.1_Phania_funesta_genome_assembly,_chromosome:_2	AUGUSTUS	stop_codon	44355603	44355605	.	-	0	ID=g6021.t1.stop1;Parent=g6021.t1;
OZ010653.1_Phania_funesta_genome_assembly,_chromosome:_2	AUGUSTUS	CDS	44355603	44355670	0.84	-	2	ID=g6021.t1.CDS1;Parent=g6021.t1;
OZ010653.1_Phania_funesta_genome_assembly,_chromosome:_2	AUGUSTUS	exon	44355603	44355670	.	-	.	ID=g6021.t1.exon1;Parent=g6021.t1;
OZ010653.1_Phania_funesta_genome_assembly,_chromosome:_2	AUGUSTUS	intron	44355671	44355849	0.82	-	.	ID=g6021.t1.intron1;Parent=g6021.t1;
OZ010653.1_Phania_funesta_genome_assembly,_chromosome:_2	AUGUSTUS	CDS	44355850	44355980	0.91	-	1	ID=g6021.t1.CDS2;Parent=g6021.t1;
OZ010653.1_Phania_funesta_genome_assembly,_chromosome:_2	AUGUSTUS	exon	44355850	44355980	.	-	.	ID=g6021.t1.exon2;Parent=g6021.t1;
OZ010653.1_Phania_funesta_genome_assembly,_chromosome:_2	AUGUSTUS	intron	44355981	44356033	1	-	.	ID=g6021.t1.intron2;Parent=g6021.t1;
OZ010653.1_Phania_funesta_genome_assembly,_chromosome:_2	AUGUSTUS	CDS	44356034	44356224	0.88	-	0	ID=g6021.t1.CDS3;Parent=g6021.t1;
OZ010653.1_Phania_funesta_genome_assembly,_chromosome:_2	AUGUSTUS	exon	44356034	44356224	.	-	.	ID=g6021.t1.exon3;Parent=g6021.t1;
OZ010653.1_Phania_funesta_genome_assembly,_chromosome:_2	AUGUSTUS	start_codon	44356222	44356224	.	-	0	ID=g6021.t1.start1;Parent=g6021.t1;
OZ010653.1_Phania_funesta_genome_assembly,_chromosome:_2	AUGUSTUS	gene	44360431	44363994	.	-	.	ID=g6022;
OZ010653.1_Phania_funesta_genome_assembly,_chromosome:_2	AUGUSTUS	mRNA	44360431	44363994	0.79	-	.	ID=g6022.t1;Parent=g6022;
OZ010653.1_Phania_funesta_genome_assembly,_chromosome:_2	AUGUSTUS	stop_codon	44360431	44360433	.	-	0	ID=g6022.t1.stop1;Parent=g6022.t1;
OZ010653.1_Phania_funesta_genome_assembly,_chromosome:_2	AUGUSTUS	CDS	44360431	44361006	1	-	0	ID=g6022.t1.CDS1;Parent=g6022.t1;
OZ010653.1_Phania_funesta_genome_assembly,_chromosome:_2	AUGUSTUS	exon	44360431	44361006	.	-	.	ID=g6022.t1.exon1;Parent=g6022.t1;
OZ010653.1_Phania_funesta_genome_assembly,_chromosome:_2	AUGUSTUS	intron	44361007	44361079	1	-	.	ID=g6022.t1.intron1;Parent=g6022.t1;
OZ010653.1_Phania_funesta_genome_assembly,_chromosome:_2	AUGUSTUS	CDS	44361080	44361598	0.96	-	0	ID=g6022.t1.CDS2;Parent=g6022.t1;
OZ010653.1_Phania_funesta_genome_assembly,_chromosome:_2	AUGUSTUS	exon	44361080	44361598	.	-	.	ID=g6022.t1.exon2;Parent=g6022.t1;
OZ010653.1_Phania_funesta_genome_assembly,_chromosome:_2	AUGUSTUS	intron	44361599	44363013	1	-	.	ID=g6022.t1.intron2;Parent=g6022.t1;
OZ010653.1_Phania_funesta_genome_assembly,_chromosome:_2	AUGUSTUS	CDS	44363014	44363160	0.99	-	0	ID=g6022.t1.CDS3;Parent=g6022.t1;
OZ010653.1_Phania_funesta_genome_assembly,_chromosome:_2	AUGUSTUS	exon	44363014	44363160	.	-	.	ID=g6022.t1.exon3;Parent=g6022.t1;
OZ010653.1_Phania_funesta_genome_assembly,_chromosome:_2	AUGUSTUS	intron	44363161	44363757	0.83	-	.	ID=g6022.t1.intron3;Parent=g6022.t1;
OZ010653.1_Phania_funesta_genome_assembly,_chromosome:_2	AUGUSTUS	CDS	44363758	44363994	0.83	-	0	ID=g6022.t1.CDS4;Parent=g6022.t1;
OZ010653.1_Phania_funesta_genome_assembly,_chromosome:_2	AUGUSTUS	exon	44363758	44363994	.	-	.	ID=g6022.t1.exon4;Parent=g6022.t1;
OZ010653.1_Phania_funesta_genome_assembly,_chromosome:_2	AUGUSTUS	start_codon	44363992	44363994	.	-	0	ID=g6022.t1.start1;Parent=g6022.t1;
OZ010653.1_Phania_funesta_genome_assembly,_chromosome:_2	AUGUSTUS	gene	44373081	44383581	.	-	.	ID=g6023;
OZ010653.1_Phania_funesta_genome_assembly,_chromosome:_2	AUGUSTUS	mRNA	44373081	44383581	0.98	-	.	ID=g6023.t1;Parent=g6023;
OZ010653.1_Phania_funesta_genome_assembly,_chromosome:_2	AUGUSTUS	stop_codon	44373081	44373083	.	-	0	ID=g6023.t1.stop1;Parent=g6023.t1;
OZ010653.1_Phania_funesta_genome_assembly,_chromosome:_2	AUGUSTUS	CDS	44373081	44373285	0.98	-	1	ID=g6023.t1.CDS1;Parent=g6023.t1;
OZ010653.1_Phania_funesta_genome_assembly,_chromosome:_2	AUGUSTUS	exon	44373081	44373285	.	-	.	ID=g6023.t1.exon1;Parent=g6023.t1;
OZ010653.1_Phania_funesta_genome_assembly,_chromosome:_2	AUGUSTUS	intron	44373286	44376592	1	-	.	ID=g6023.t1.intron1;Parent=g6023.t1;
OZ010653.1_Phania_funesta_genome_assembly,_chromosome:_2	AUGUSTUS	CDS	44376593	44376773	1	-	2	ID=g6023.t1.CDS2;Parent=g6023.t1;
OZ010653.1_Phania_funesta_genome_assembly,_chromosome:_2	AUGUSTUS	exon	44376593	44376773	.	-	.	ID=g6023.t1.exon2;Parent=g6023.t1;
OZ010653.1_Phania_funesta_genome_assembly,_chromosome:_2	AUGUSTUS	intron	44376774	44378763	1	-	.	ID=g6023.t1.intron2;Parent=g6023.t1;
OZ010653.1_Phania_funesta_genome_assembly,_chromosome:_2	AUGUSTUS	CDS	44378764	44379031	1	-	0	ID=g6023.t1.CDS3;Parent=g6023.t1;
OZ010653.1_Phania_funesta_genome_assembly,_chromosome:_2	AUGUSTUS	exon	44378764	44379031	.	-	.	ID=g6023.t1.exon3;Parent=g6023.t1;
OZ010653.1_Phania_funesta_genome_assembly,_chromosome:_2	AUGUSTUS	intron	44379032	44379093	1	-	.	ID=g6023.t1.intron3;Parent=g6023.t1;
OZ010653.1_Phania_funesta_genome_assembly,_chromosome:_2	AUGUSTUS	CDS	44379094	44379355	1	-	1	ID=g6023.t1.CDS4;Parent=g6023.t1;
OZ010653.1_Phania_funesta_genome_assembly,_chromosome:_2	AUGUSTUS	exon	44379094	44379355	.	-	.	ID=g6023.t1.exon4;Parent=g6023.t1;
OZ010653.1_Phania_funesta_genome_assembly,_chromosome:_2	AUGUSTUS	intron	44379356	44379409	1	-	.	ID=g6023.t1.intron4;Parent=g6023.t1;
OZ010653.1_Phania_funesta_genome_assembly,_chromosome:_2	AUGUSTUS	CDS	44379410	44380744	1	-	1	ID=g6023.t1.CDS5;Parent=g6023.t1;
OZ010653.1_Phania_funesta_genome_assembly,_chromosome:_2	AUGUSTUS	exon	44379410	44380744	.	-	.	ID=g6023.t1.exon5;Parent=g6023.t1;
OZ010653.1_Phania_funesta_genome_assembly,_chromosome:_2	AUGUSTUS	intron	44380745	44383516	1	-	.	ID=g6023.t1.intron5;Parent=g6023.t1;
OZ010653.1_Phania_funesta_genome_assembly,_chromosome:_2	AUGUSTUS	CDS	44383517	44383581	1	-	0	ID=g6023.t1.CDS6;Parent=g6023.t1;
OZ010653.1_Phania_funesta_genome_assembly,_chromosome:_2	AUGUSTUS	exon	44383517	44383581	.	-	.	ID=g6023.t1.exon6;Parent=g6023.t1;
OZ010653.1_Phania_funesta_genome_assembly,_chromosome:_2	AUGUSTUS	start_codon	44383579	44383581	.	-	0	ID=g6023.t1.start1;Parent=g6023.t1;
OZ010653.1_Phania_funesta_genome_assembly,_chromosome:_2	AUGUSTUS	gene	44392258	44400092	.	+	.	ID=g6024;
OZ010653.1_Phania_funesta_genome_assembly,_chromosome:_2	AUGUSTUS	mRNA	44392258	44400092	1	+	.	ID=g6024.t1;Parent=g6024;
OZ010653.1_Phania_funesta_genome_assembly,_chromosome:_2	AUGUSTUS	start_codon	44392258	44392260	.	+	0	ID=g6024.t1.start1;Parent=g6024.t1;
OZ010653.1_Phania_funesta_genome_assembly,_chromosome:_2	AUGUSTUS	CDS	44392258	44392325	1	+	0	ID=g6024.t1.CDS1;Parent=g6024.t1;
OZ010653.1_Phania_funesta_genome_assembly,_chromosome:_2	AUGUSTUS	exon	44392258	44392325	.	+	.	ID=g6024.t1.exon1;Parent=g6024.t1;
OZ010653.1_Phania_funesta_genome_assembly,_chromosome:_2	AUGUSTUS	intron	44392326	44392387	1	+	.	ID=g6024.t1.intron1;Parent=g6024.t1;
OZ010653.1_Phania_funesta_genome_assembly,_chromosome:_2	AUGUSTUS	CDS	44392388	44392796	1	+	1	ID=g6024.t1.CDS2;Parent=g6024.t1;
OZ010653.1_Phania_funesta_genome_assembly,_chromosome:_2	AUGUSTUS	exon	44392388	44392796	.	+	.	ID=g6024.t1.exon2;Parent=g6024.t1;
OZ010653.1_Phania_funesta_genome_assembly,_chromosome:_2	AUGUSTUS	intron	44392797	44395144	1	+	.	ID=g6024.t1.intron2;Parent=g6024.t1;
OZ010653.1_Phania_funesta_genome_assembly,_chromosome:_2	AUGUSTUS	CDS	44395145	44395965	1	+	0	ID=g6024.t1.CDS3;Parent=g6024.t1;
OZ010653.1_Phania_funesta_genome_assembly,_chromosome:_2	AUGUSTUS	exon	44395145	44395965	.	+	.	ID=g6024.t1.exon3;Parent=g6024.t1;
OZ010653.1_Phania_funesta_genome_assembly,_chromosome:_2	AUGUSTUS	intron	44395966	44396027	1	+	.	ID=g6024.t1.intron3;Parent=g6024.t1;
OZ010653.1_Phania_funesta_genome_assembly,_chromosome:_2	AUGUSTUS	CDS	44396028	44396289	1	+	1	ID=g6024.t1.CDS4;Parent=g6024.t1;
OZ010653.1_Phania_funesta_genome_assembly,_chromosome:_2	AUGUSTUS	exon	44396028	44396289	.	+	.	ID=g6024.t1.exon4;Parent=g6024.t1;
OZ010653.1_Phania_funesta_genome_assembly,_chromosome:_2	AUGUSTUS	intron	44396290	44396345	1	+	.	ID=g6024.t1.intron4;Parent=g6024.t1;
OZ010653.1_Phania_funesta_genome_assembly,_chromosome:_2	AUGUSTUS	CDS	44396346	44396613	1	+	0	ID=g6024.t1.CDS5;Parent=g6024.t1;
OZ010653.1_Phania_funesta_genome_assembly,_chromosome:_2	AUGUSTUS	exon	44396346	44396613	.	+	.	ID=g6024.t1.exon5;Parent=g6024.t1;
OZ010653.1_Phania_funesta_genome_assembly,_chromosome:_2	AUGUSTUS	intron	44396614	44396672	1	+	.	ID=g6024.t1.intron5;Parent=g6024.t1;
OZ010653.1_Phania_funesta_genome_assembly,_chromosome:_2	AUGUSTUS	CDS	44396673	44396760	1	+	2	ID=g6024.t1.CDS6;Parent=g6024.t1;
OZ010653.1_Phania_funesta_genome_assembly,_chromosome:_2	AUGUSTUS	exon	44396673	44396760	.	+	.	ID=g6024.t1.exon6;Parent=g6024.t1;
OZ010653.1_Phania_funesta_genome_assembly,_chromosome:_2	AUGUSTUS	intron	44396761	44397884	1	+	.	ID=g6024.t1.intron6;Parent=g6024.t1;
OZ010653.1_Phania_funesta_genome_assembly,_chromosome:_2	AUGUSTUS	CDS	44397885	44398968	1	+	1	ID=g6024.t1.CDS7;Parent=g6024.t1;
OZ010653.1_Phania_funesta_genome_assembly,_chromosome:_2	AUGUSTUS	exon	44397885	44398968	.	+	.	ID=g6024.t1.exon7;Parent=g6024.t1;
OZ010653.1_Phania_funesta_genome_assembly,_chromosome:_2	AUGUSTUS	intron	44398969	44399030	1	+	.	ID=g6024.t1.intron7;Parent=g6024.t1;
OZ010653.1_Phania_funesta_genome_assembly,_chromosome:_2	AUGUSTUS	CDS	44399031	44399543	1	+	0	ID=g6024.t1.CDS8;Parent=g6024.t1;
OZ010653.1_Phania_funesta_genome_assembly,_chromosome:_2	AUGUSTUS	exon	44399031	44399543	.	+	.	ID=g6024.t1.exon8;Parent=g6024.t1;
OZ010653.1_Phania_funesta_genome_assembly,_chromosome:_2	AUGUSTUS	intron	44399544	44399603	1	+	.	ID=g6024.t1.intron8;Parent=g6024.t1;
OZ010653.1_Phania_funesta_genome_assembly,_chromosome:_2	AUGUSTUS	CDS	44399604	44400092	1	+	0	ID=g6024.t1.CDS9;Parent=g6024.t1;
OZ010653.1_Phania_funesta_genome_assembly,_chromosome:_2	AUGUSTUS	exon	44399604	44400092	.	+	.	ID=g6024.t1.exon9;Parent=g6024.t1;
OZ010653.1_Phania_funesta_genome_assembly,_chromosome:_2	AUGUSTUS	stop_codon	44400090	44400092	.	+	0	ID=g6024.t1.stop1;Parent=g6024.t1;
OZ010653.1_Phania_funesta_genome_assembly,_chromosome:_2	AUGUSTUS	gene	44406513	44414584	.	+	.	ID=g6025;
OZ010653.1_Phania_funesta_genome_assembly,_chromosome:_2	AUGUSTUS	mRNA	44406513	44414584	1	+	.	ID=g6025.t1;Parent=g6025;
OZ010653.1_Phania_funesta_genome_assembly,_chromosome:_2	AUGUSTUS	start_codon	44406513	44406515	.	+	0	ID=g6025.t1.start1;Parent=g6025.t1;
OZ010653.1_Phania_funesta_genome_assembly,_chromosome:_2	AUGUSTUS	CDS	44406513	44406580	1	+	0	ID=g6025.t1.CDS1;Parent=g6025.t1;
OZ010653.1_Phania_funesta_genome_assembly,_chromosome:_2	AUGUSTUS	exon	44406513	44406580	.	+	.	ID=g6025.t1.exon1;Parent=g6025.t1;
OZ010653.1_Phania_funesta_genome_assembly,_chromosome:_2	AUGUSTUS	intron	44406581	44406649	1	+	.	ID=g6025.t1.intron1;Parent=g6025.t1;
OZ010653.1_Phania_funesta_genome_assembly,_chromosome:_2	AUGUSTUS	CDS	44406650	44407058	1	+	1	ID=g6025.t1.CDS2;Parent=g6025.t1;
OZ010653.1_Phania_funesta_genome_assembly,_chromosome:_2	AUGUSTUS	exon	44406650	44407058	.	+	.	ID=g6025.t1.exon2;Parent=g6025.t1;
OZ010653.1_Phania_funesta_genome_assembly,_chromosome:_2	AUGUSTUS	intron	44407059	44408159	1	+	.	ID=g6025.t1.intron2;Parent=g6025.t1;
OZ010653.1_Phania_funesta_genome_assembly,_chromosome:_2	AUGUSTUS	CDS	44408160	44408968	1	+	0	ID=g6025.t1.CDS3;Parent=g6025.t1;
OZ010653.1_Phania_funesta_genome_assembly,_chromosome:_2	AUGUSTUS	exon	44408160	44408968	.	+	.	ID=g6025.t1.exon3;Parent=g6025.t1;
OZ010653.1_Phania_funesta_genome_assembly,_chromosome:_2	AUGUSTUS	intron	44408969	44411576	1	+	.	ID=g6025.t1.intron3;Parent=g6025.t1;
OZ010653.1_Phania_funesta_genome_assembly,_chromosome:_2	AUGUSTUS	CDS	44411577	44411838	1	+	1	ID=g6025.t1.CDS4;Parent=g6025.t1;
OZ010653.1_Phania_funesta_genome_assembly,_chromosome:_2	AUGUSTUS	exon	44411577	44411838	.	+	.	ID=g6025.t1.exon4;Parent=g6025.t1;
OZ010653.1_Phania_funesta_genome_assembly,_chromosome:_2	AUGUSTUS	intron	44411839	44411889	1	+	.	ID=g6025.t1.intron4;Parent=g6025.t1;
OZ010653.1_Phania_funesta_genome_assembly,_chromosome:_2	AUGUSTUS	CDS	44411890	44412154	1	+	0	ID=g6025.t1.CDS5;Parent=g6025.t1;
OZ010653.1_Phania_funesta_genome_assembly,_chromosome:_2	AUGUSTUS	exon	44411890	44412154	.	+	.	ID=g6025.t1.exon5;Parent=g6025.t1;
OZ010653.1_Phania_funesta_genome_assembly,_chromosome:_2	AUGUSTUS	intron	44412155	44412226	1	+	.	ID=g6025.t1.intron5;Parent=g6025.t1;
OZ010653.1_Phania_funesta_genome_assembly,_chromosome:_2	AUGUSTUS	CDS	44412227	44412314	1	+	2	ID=g6025.t1.CDS6;Parent=g6025.t1;
OZ010653.1_Phania_funesta_genome_assembly,_chromosome:_2	AUGUSTUS	exon	44412227	44412314	.	+	.	ID=g6025.t1.exon6;Parent=g6025.t1;
OZ010653.1_Phania_funesta_genome_assembly,_chromosome:_2	AUGUSTUS	intron	44412315	44412374	1	+	.	ID=g6025.t1.intron6;Parent=g6025.t1;
OZ010653.1_Phania_funesta_genome_assembly,_chromosome:_2	AUGUSTUS	CDS	44412375	44413437	1	+	1	ID=g6025.t1.CDS7;Parent=g6025.t1;
OZ010653.1_Phania_funesta_genome_assembly,_chromosome:_2	AUGUSTUS	exon	44412375	44413437	.	+	.	ID=g6025.t1.exon7;Parent=g6025.t1;
OZ010653.1_Phania_funesta_genome_assembly,_chromosome:_2	AUGUSTUS	intron	44413438	44413516	1	+	.	ID=g6025.t1.intron7;Parent=g6025.t1;
OZ010653.1_Phania_funesta_genome_assembly,_chromosome:_2	AUGUSTUS	CDS	44413517	44414020	1	+	0	ID=g6025.t1.CDS8;Parent=g6025.t1;
OZ010653.1_Phania_funesta_genome_assembly,_chromosome:_2	AUGUSTUS	exon	44413517	44414020	.	+	.	ID=g6025.t1.exon8;Parent=g6025.t1;
OZ010653.1_Phania_funesta_genome_assembly,_chromosome:_2	AUGUSTUS	intron	44414021	44414098	1	+	.	ID=g6025.t1.intron8;Parent=g6025.t1;
OZ010653.1_Phania_funesta_genome_assembly,_chromosome:_2	AUGUSTUS	CDS	44414099	44414584	1	+	0	ID=g6025.t1.CDS9;Parent=g6025.t1;
OZ010653.1_Phania_funesta_genome_assembly,_chromosome:_2	AUGUSTUS	exon	44414099	44414584	.	+	.	ID=g6025.t1.exon9;Parent=g6025.t1;
OZ010653.1_Phania_funesta_genome_assembly,_chromosome:_2	AUGUSTUS	stop_codon	44414582	44414584	.	+	0	ID=g6025.t1.stop1;Parent=g6025.t1;
OZ010653.1_Phania_funesta_genome_assembly,_chromosome:_2	AUGUSTUS	gene	44487771	44489451	.	+	.	ID=g6026;
OZ010653.1_Phania_funesta_genome_assembly,_chromosome:_2	AUGUSTUS	mRNA	44487771	44489451	1	+	.	ID=g6026.t1;Parent=g6026;
OZ010653.1_Phania_funesta_genome_assembly,_chromosome:_2	AUGUSTUS	start_codon	44487771	44487773	.	+	0	ID=g6026.t1.start1;Parent=g6026.t1;
OZ010653.1_Phania_funesta_genome_assembly,_chromosome:_2	AUGUSTUS	CDS	44487771	44487996	1	+	0	ID=g6026.t1.CDS1;Parent=g6026.t1;
OZ010653.1_Phania_funesta_genome_assembly,_chromosome:_2	AUGUSTUS	exon	44487771	44487996	.	+	.	ID=g6026.t1.exon1;Parent=g6026.t1;
OZ010653.1_Phania_funesta_genome_assembly,_chromosome:_2	AUGUSTUS	intron	44487997	44488088	1	+	.	ID=g6026.t1.intron1;Parent=g6026.t1;
OZ010653.1_Phania_funesta_genome_assembly,_chromosome:_2	AUGUSTUS	CDS	44488089	44488330	1	+	2	ID=g6026.t1.CDS2;Parent=g6026.t1;
OZ010653.1_Phania_funesta_genome_assembly,_chromosome:_2	AUGUSTUS	exon	44488089	44488330	.	+	.	ID=g6026.t1.exon2;Parent=g6026.t1;
OZ010653.1_Phania_funesta_genome_assembly,_chromosome:_2	AUGUSTUS	intron	44488331	44488884	1	+	.	ID=g6026.t1.intron2;Parent=g6026.t1;
OZ010653.1_Phania_funesta_genome_assembly,_chromosome:_2	AUGUSTUS	CDS	44488885	44489266	1	+	0	ID=g6026.t1.CDS3;Parent=g6026.t1;
OZ010653.1_Phania_funesta_genome_assembly,_chromosome:_2	AUGUSTUS	exon	44488885	44489266	.	+	.	ID=g6026.t1.exon3;Parent=g6026.t1;
OZ010653.1_Phania_funesta_genome_assembly,_chromosome:_2	AUGUSTUS	intron	44489267	44489329	1	+	.	ID=g6026.t1.intron3;Parent=g6026.t1;
OZ010653.1_Phania_funesta_genome_assembly,_chromosome:_2	AUGUSTUS	CDS	44489330	44489451	1	+	2	ID=g6026.t1.CDS4;Parent=g6026.t1;
OZ010653.1_Phania_funesta_genome_assembly,_chromosome:_2	AUGUSTUS	exon	44489330	44489451	.	+	.	ID=g6026.t1.exon4;Parent=g6026.t1;
OZ010653.1_Phania_funesta_genome_assembly,_chromosome:_2	AUGUSTUS	stop_codon	44489449	44489451	.	+	0	ID=g6026.t1.stop1;Parent=g6026.t1;
OZ010653.1_Phania_funesta_genome_assembly,_chromosome:_2	AUGUSTUS	gene	44535745	44540183	.	+	.	ID=g6027;
OZ010653.1_Phania_funesta_genome_assembly,_chromosome:_2	AUGUSTUS	mRNA	44535745	44540183	0.16	+	.	ID=g6027.t1;Parent=g6027;
OZ010653.1_Phania_funesta_genome_assembly,_chromosome:_2	AUGUSTUS	start_codon	44535745	44535747	.	+	0	ID=g6027.t1.start1;Parent=g6027.t1;
OZ010653.1_Phania_funesta_genome_assembly,_chromosome:_2	AUGUSTUS	CDS	44535745	44535751	0.36	+	0	ID=g6027.t1.CDS1;Parent=g6027.t1;
OZ010653.1_Phania_funesta_genome_assembly,_chromosome:_2	AUGUSTUS	exon	44535745	44535751	.	+	.	ID=g6027.t1.exon1;Parent=g6027.t1;
OZ010653.1_Phania_funesta_genome_assembly,_chromosome:_2	AUGUSTUS	intron	44535752	44536276	0.36	+	.	ID=g6027.t1.intron1;Parent=g6027.t1;
OZ010653.1_Phania_funesta_genome_assembly,_chromosome:_2	AUGUSTUS	CDS	44536277	44537074	0.93	+	2	ID=g6027.t1.CDS2;Parent=g6027.t1;
OZ010653.1_Phania_funesta_genome_assembly,_chromosome:_2	AUGUSTUS	exon	44536277	44537074	.	+	.	ID=g6027.t1.exon2;Parent=g6027.t1;
OZ010653.1_Phania_funesta_genome_assembly,_chromosome:_2	AUGUSTUS	intron	44537075	44537193	0.98	+	.	ID=g6027.t1.intron2;Parent=g6027.t1;
OZ010653.1_Phania_funesta_genome_assembly,_chromosome:_2	AUGUSTUS	CDS	44537194	44540183	0.5	+	2	ID=g6027.t1.CDS3;Parent=g6027.t1;
OZ010653.1_Phania_funesta_genome_assembly,_chromosome:_2	AUGUSTUS	exon	44537194	44540183	.	+	.	ID=g6027.t1.exon3;Parent=g6027.t1;
OZ010653.1_Phania_funesta_genome_assembly,_chromosome:_2	AUGUSTUS	stop_codon	44540181	44540183	.	+	0	ID=g6027.t1.stop1;Parent=g6027.t1;
OZ010653.1_Phania_funesta_genome_assembly,_chromosome:_2	AUGUSTUS	gene	44581974	44583084	.	+	.	ID=g6028;
OZ010653.1_Phania_funesta_genome_assembly,_chromosome:_2	AUGUSTUS	mRNA	44581974	44583084	0.82	+	.	ID=g6028.t1;Parent=g6028;
OZ010653.1_Phania_funesta_genome_assembly,_chromosome:_2	AUGUSTUS	start_codon	44581974	44581976	.	+	0	ID=g6028.t1.start1;Parent=g6028.t1;
OZ010653.1_Phania_funesta_genome_assembly,_chromosome:_2	AUGUSTUS	CDS	44581974	44581978	0.84	+	0	ID=g6028.t1.CDS1;Parent=g6028.t1;
OZ010653.1_Phania_funesta_genome_assembly,_chromosome:_2	AUGUSTUS	exon	44581974	44581978	.	+	.	ID=g6028.t1.exon1;Parent=g6028.t1;
OZ010653.1_Phania_funesta_genome_assembly,_chromosome:_2	AUGUSTUS	intron	44581979	44582057	0.84	+	.	ID=g6028.t1.intron1;Parent=g6028.t1;
OZ010653.1_Phania_funesta_genome_assembly,_chromosome:_2	AUGUSTUS	CDS	44582058	44582891	0.99	+	1	ID=g6028.t1.CDS2;Parent=g6028.t1;
OZ010653.1_Phania_funesta_genome_assembly,_chromosome:_2	AUGUSTUS	exon	44582058	44582891	.	+	.	ID=g6028.t1.exon2;Parent=g6028.t1;
OZ010653.1_Phania_funesta_genome_assembly,_chromosome:_2	AUGUSTUS	intron	44582892	44582975	0.98	+	.	ID=g6028.t1.intron2;Parent=g6028.t1;
OZ010653.1_Phania_funesta_genome_assembly,_chromosome:_2	AUGUSTUS	CDS	44582976	44583084	0.98	+	1	ID=g6028.t1.CDS3;Parent=g6028.t1;
OZ010653.1_Phania_funesta_genome_assembly,_chromosome:_2	AUGUSTUS	exon	44582976	44583084	.	+	.	ID=g6028.t1.exon3;Parent=g6028.t1;
OZ010653.1_Phania_funesta_genome_assembly,_chromosome:_2	AUGUSTUS	stop_codon	44583082	44583084	.	+	0	ID=g6028.t1.stop1;Parent=g6028.t1;
OZ010653.1_Phania_funesta_genome_assembly,_chromosome:_2	AUGUSTUS	gene	44583123	44583833	.	+	.	ID=g6029;
OZ010653.1_Phania_funesta_genome_assembly,_chromosome:_2	AUGUSTUS	mRNA	44583465	44583833	1	+	.	ID=g6029.t1;Parent=g6029;
OZ010653.1_Phania_funesta_genome_assembly,_chromosome:_2	AUGUSTUS	start_codon	44583465	44583467	.	+	0	ID=g6029.t1.start1;Parent=g6029.t1;
OZ010653.1_Phania_funesta_genome_assembly,_chromosome:_2	AUGUSTUS	CDS	44583465	44583833	1	+	0	ID=g6029.t1.CDS1;Parent=g6029.t1;
OZ010653.1_Phania_funesta_genome_assembly,_chromosome:_2	AUGUSTUS	exon	44583465	44583833	.	+	.	ID=g6029.t1.exon1;Parent=g6029.t1;
OZ010653.1_Phania_funesta_genome_assembly,_chromosome:_2	AUGUSTUS	stop_codon	44583831	44583833	.	+	0	ID=g6029.t1.stop1;Parent=g6029.t1;
OZ010653.1_Phania_funesta_genome_assembly,_chromosome:_2	AUGUSTUS	mRNA	44583123	44583833	0.88	+	.	ID=g6029.t2;Parent=g6029;
OZ010653.1_Phania_funesta_genome_assembly,_chromosome:_2	AUGUSTUS	start_codon	44583123	44583125	.	+	0	ID=g6029.t2.start1;Parent=g6029.t2;
OZ010653.1_Phania_funesta_genome_assembly,_chromosome:_2	AUGUSTUS	CDS	44583123	44583833	0.88	+	0	ID=g6029.t2.CDS1;Parent=g6029.t2;
OZ010653.1_Phania_funesta_genome_assembly,_chromosome:_2	AUGUSTUS	exon	44583123	44583833	.	+	.	ID=g6029.t2.exon1;Parent=g6029.t2;
OZ010653.1_Phania_funesta_genome_assembly,_chromosome:_2	AUGUSTUS	stop_codon	44583831	44583833	.	+	0	ID=g6029.t2.stop1;Parent=g6029.t2;
OZ010653.1_Phania_funesta_genome_assembly,_chromosome:_2	AUGUSTUS	gene	44735830	44849684	.	+	.	ID=g6030;
OZ010653.1_Phania_funesta_genome_assembly,_chromosome:_2	AUGUSTUS	mRNA	44735830	44849684	0.91	+	.	ID=g6030.t1;Parent=g6030;
OZ010653.1_Phania_funesta_genome_assembly,_chromosome:_2	AUGUSTUS	start_codon	44735830	44735832	.	+	0	ID=g6030.t1.start1;Parent=g6030.t1;
OZ010653.1_Phania_funesta_genome_assembly,_chromosome:_2	AUGUSTUS	CDS	44735830	44735880	1	+	0	ID=g6030.t1.CDS1;Parent=g6030.t1;
OZ010653.1_Phania_funesta_genome_assembly,_chromosome:_2	AUGUSTUS	exon	44735830	44735880	.	+	.	ID=g6030.t1.exon1;Parent=g6030.t1;
OZ010653.1_Phania_funesta_genome_assembly,_chromosome:_2	AUGUSTUS	intron	44735881	44742301	1	+	.	ID=g6030.t1.intron1;Parent=g6030.t1;
OZ010653.1_Phania_funesta_genome_assembly,_chromosome:_2	AUGUSTUS	CDS	44742302	44742548	1	+	0	ID=g6030.t1.CDS2;Parent=g6030.t1;
OZ010653.1_Phania_funesta_genome_assembly,_chromosome:_2	AUGUSTUS	exon	44742302	44742548	.	+	.	ID=g6030.t1.exon2;Parent=g6030.t1;
OZ010653.1_Phania_funesta_genome_assembly,_chromosome:_2	AUGUSTUS	intron	44742549	44742656	1	+	.	ID=g6030.t1.intron2;Parent=g6030.t1;
OZ010653.1_Phania_funesta_genome_assembly,_chromosome:_2	AUGUSTUS	CDS	44742657	44742758	1	+	2	ID=g6030.t1.CDS3;Parent=g6030.t1;
OZ010653.1_Phania_funesta_genome_assembly,_chromosome:_2	AUGUSTUS	exon	44742657	44742758	.	+	.	ID=g6030.t1.exon3;Parent=g6030.t1;
OZ010653.1_Phania_funesta_genome_assembly,_chromosome:_2	AUGUSTUS	intron	44742759	44742863	1	+	.	ID=g6030.t1.intron3;Parent=g6030.t1;
OZ010653.1_Phania_funesta_genome_assembly,_chromosome:_2	AUGUSTUS	CDS	44742864	44742980	1	+	2	ID=g6030.t1.CDS4;Parent=g6030.t1;
OZ010653.1_Phania_funesta_genome_assembly,_chromosome:_2	AUGUSTUS	exon	44742864	44742980	.	+	.	ID=g6030.t1.exon4;Parent=g6030.t1;
OZ010653.1_Phania_funesta_genome_assembly,_chromosome:_2	AUGUSTUS	intron	44742981	44759272	1	+	.	ID=g6030.t1.intron4;Parent=g6030.t1;
OZ010653.1_Phania_funesta_genome_assembly,_chromosome:_2	AUGUSTUS	CDS	44759273	44759404	1	+	2	ID=g6030.t1.CDS5;Parent=g6030.t1;
OZ010653.1_Phania_funesta_genome_assembly,_chromosome:_2	AUGUSTUS	exon	44759273	44759404	.	+	.	ID=g6030.t1.exon5;Parent=g6030.t1;
OZ010653.1_Phania_funesta_genome_assembly,_chromosome:_2	AUGUSTUS	intron	44759405	44759482	1	+	.	ID=g6030.t1.intron5;Parent=g6030.t1;
OZ010653.1_Phania_funesta_genome_assembly,_chromosome:_2	AUGUSTUS	CDS	44759483	44759854	1	+	2	ID=g6030.t1.CDS6;Parent=g6030.t1;
OZ010653.1_Phania_funesta_genome_assembly,_chromosome:_2	AUGUSTUS	exon	44759483	44759854	.	+	.	ID=g6030.t1.exon6;Parent=g6030.t1;
OZ010653.1_Phania_funesta_genome_assembly,_chromosome:_2	AUGUSTUS	intron	44759855	44760260	1	+	.	ID=g6030.t1.intron6;Parent=g6030.t1;
OZ010653.1_Phania_funesta_genome_assembly,_chromosome:_2	AUGUSTUS	CDS	44760261	44760614	1	+	2	ID=g6030.t1.CDS7;Parent=g6030.t1;
OZ010653.1_Phania_funesta_genome_assembly,_chromosome:_2	AUGUSTUS	exon	44760261	44760614	.	+	.	ID=g6030.t1.exon7;Parent=g6030.t1;
OZ010653.1_Phania_funesta_genome_assembly,_chromosome:_2	AUGUSTUS	intron	44760615	44761327	1	+	.	ID=g6030.t1.intron7;Parent=g6030.t1;
OZ010653.1_Phania_funesta_genome_assembly,_chromosome:_2	AUGUSTUS	CDS	44761328	44768602	1	+	2	ID=g6030.t1.CDS8;Parent=g6030.t1;
OZ010653.1_Phania_funesta_genome_assembly,_chromosome:_2	AUGUSTUS	exon	44761328	44768602	.	+	.	ID=g6030.t1.exon8;Parent=g6030.t1;
OZ010653.1_Phania_funesta_genome_assembly,_chromosome:_2	AUGUSTUS	intron	44768603	44769501	1	+	.	ID=g6030.t1.intron8;Parent=g6030.t1;
OZ010653.1_Phania_funesta_genome_assembly,_chromosome:_2	AUGUSTUS	CDS	44769502	44769816	1	+	2	ID=g6030.t1.CDS9;Parent=g6030.t1;
OZ010653.1_Phania_funesta_genome_assembly,_chromosome:_2	AUGUSTUS	exon	44769502	44769816	.	+	.	ID=g6030.t1.exon9;Parent=g6030.t1;
OZ010653.1_Phania_funesta_genome_assembly,_chromosome:_2	AUGUSTUS	intron	44769817	44769903	1	+	.	ID=g6030.t1.intron9;Parent=g6030.t1;
OZ010653.1_Phania_funesta_genome_assembly,_chromosome:_2	AUGUSTUS	CDS	44769904	44771712	1	+	2	ID=g6030.t1.CDS10;Parent=g6030.t1;
OZ010653.1_Phania_funesta_genome_assembly,_chromosome:_2	AUGUSTUS	exon	44769904	44771712	.	+	.	ID=g6030.t1.exon10;Parent=g6030.t1;
OZ010653.1_Phania_funesta_genome_assembly,_chromosome:_2	AUGUSTUS	intron	44771713	44772088	1	+	.	ID=g6030.t1.intron10;Parent=g6030.t1;
OZ010653.1_Phania_funesta_genome_assembly,_chromosome:_2	AUGUSTUS	CDS	44772089	44772181	1	+	2	ID=g6030.t1.CDS11;Parent=g6030.t1;
OZ010653.1_Phania_funesta_genome_assembly,_chromosome:_2	AUGUSTUS	exon	44772089	44772181	.	+	.	ID=g6030.t1.exon11;Parent=g6030.t1;
OZ010653.1_Phania_funesta_genome_assembly,_chromosome:_2	AUGUSTUS	intron	44772182	44778183	1	+	.	ID=g6030.t1.intron11;Parent=g6030.t1;
OZ010653.1_Phania_funesta_genome_assembly,_chromosome:_2	AUGUSTUS	CDS	44778184	44778984	1	+	2	ID=g6030.t1.CDS12;Parent=g6030.t1;
OZ010653.1_Phania_funesta_genome_assembly,_chromosome:_2	AUGUSTUS	exon	44778184	44778984	.	+	.	ID=g6030.t1.exon12;Parent=g6030.t1;
OZ010653.1_Phania_funesta_genome_assembly,_chromosome:_2	AUGUSTUS	intron	44778985	44780773	1	+	.	ID=g6030.t1.intron12;Parent=g6030.t1;
OZ010653.1_Phania_funesta_genome_assembly,_chromosome:_2	AUGUSTUS	CDS	44780774	44793280	0.97	+	2	ID=g6030.t1.CDS13;Parent=g6030.t1;
OZ010653.1_Phania_funesta_genome_assembly,_chromosome:_2	AUGUSTUS	exon	44780774	44793280	.	+	.	ID=g6030.t1.exon13;Parent=g6030.t1;
OZ010653.1_Phania_funesta_genome_assembly,_chromosome:_2	AUGUSTUS	intron	44793281	44794631	1	+	.	ID=g6030.t1.intron13;Parent=g6030.t1;
OZ010653.1_Phania_funesta_genome_assembly,_chromosome:_2	AUGUSTUS	CDS	44794632	44794847	1	+	2	ID=g6030.t1.CDS14;Parent=g6030.t1;
OZ010653.1_Phania_funesta_genome_assembly,_chromosome:_2	AUGUSTUS	exon	44794632	44794847	.	+	.	ID=g6030.t1.exon14;Parent=g6030.t1;
OZ010653.1_Phania_funesta_genome_assembly,_chromosome:_2	AUGUSTUS	intron	44794848	44796464	1	+	.	ID=g6030.t1.intron14;Parent=g6030.t1;
OZ010653.1_Phania_funesta_genome_assembly,_chromosome:_2	AUGUSTUS	CDS	44796465	44796542	1	+	2	ID=g6030.t1.CDS15;Parent=g6030.t1;
OZ010653.1_Phania_funesta_genome_assembly,_chromosome:_2	AUGUSTUS	exon	44796465	44796542	.	+	.	ID=g6030.t1.exon15;Parent=g6030.t1;
OZ010653.1_Phania_funesta_genome_assembly,_chromosome:_2	AUGUSTUS	intron	44796543	44796939	1	+	.	ID=g6030.t1.intron15;Parent=g6030.t1;
OZ010653.1_Phania_funesta_genome_assembly,_chromosome:_2	AUGUSTUS	CDS	44796940	44798166	1	+	2	ID=g6030.t1.CDS16;Parent=g6030.t1;
OZ010653.1_Phania_funesta_genome_assembly,_chromosome:_2	AUGUSTUS	exon	44796940	44798166	.	+	.	ID=g6030.t1.exon16;Parent=g6030.t1;
OZ010653.1_Phania_funesta_genome_assembly,_chromosome:_2	AUGUSTUS	intron	44798167	44799929	1	+	.	ID=g6030.t1.intron16;Parent=g6030.t1;
OZ010653.1_Phania_funesta_genome_assembly,_chromosome:_2	AUGUSTUS	CDS	44799930	44800151	1	+	2	ID=g6030.t1.CDS17;Parent=g6030.t1;
OZ010653.1_Phania_funesta_genome_assembly,_chromosome:_2	AUGUSTUS	exon	44799930	44800151	.	+	.	ID=g6030.t1.exon17;Parent=g6030.t1;
OZ010653.1_Phania_funesta_genome_assembly,_chromosome:_2	AUGUSTUS	intron	44800152	44800296	1	+	.	ID=g6030.t1.intron17;Parent=g6030.t1;
OZ010653.1_Phania_funesta_genome_assembly,_chromosome:_2	AUGUSTUS	CDS	44800297	44800479	1	+	2	ID=g6030.t1.CDS18;Parent=g6030.t1;
OZ010653.1_Phania_funesta_genome_assembly,_chromosome:_2	AUGUSTUS	exon	44800297	44800479	.	+	.	ID=g6030.t1.exon18;Parent=g6030.t1;
OZ010653.1_Phania_funesta_genome_assembly,_chromosome:_2	AUGUSTUS	intron	44800480	44800873	1	+	.	ID=g6030.t1.intron18;Parent=g6030.t1;
OZ010653.1_Phania_funesta_genome_assembly,_chromosome:_2	AUGUSTUS	CDS	44800874	44801365	1	+	2	ID=g6030.t1.CDS19;Parent=g6030.t1;
OZ010653.1_Phania_funesta_genome_assembly,_chromosome:_2	AUGUSTUS	exon	44800874	44801365	.	+	.	ID=g6030.t1.exon19;Parent=g6030.t1;
OZ010653.1_Phania_funesta_genome_assembly,_chromosome:_2	AUGUSTUS	intron	44801366	44801429	1	+	.	ID=g6030.t1.intron19;Parent=g6030.t1;
OZ010653.1_Phania_funesta_genome_assembly,_chromosome:_2	AUGUSTUS	CDS	44801430	44803883	1	+	2	ID=g6030.t1.CDS20;Parent=g6030.t1;
OZ010653.1_Phania_funesta_genome_assembly,_chromosome:_2	AUGUSTUS	exon	44801430	44803883	.	+	.	ID=g6030.t1.exon20;Parent=g6030.t1;
OZ010653.1_Phania_funesta_genome_assembly,_chromosome:_2	AUGUSTUS	intron	44803884	44803942	1	+	.	ID=g6030.t1.intron20;Parent=g6030.t1;
OZ010653.1_Phania_funesta_genome_assembly,_chromosome:_2	AUGUSTUS	CDS	44803943	44804260	1	+	2	ID=g6030.t1.CDS21;Parent=g6030.t1;
OZ010653.1_Phania_funesta_genome_assembly,_chromosome:_2	AUGUSTUS	exon	44803943	44804260	.	+	.	ID=g6030.t1.exon21;Parent=g6030.t1;
OZ010653.1_Phania_funesta_genome_assembly,_chromosome:_2	AUGUSTUS	intron	44804261	44804325	1	+	.	ID=g6030.t1.intron21;Parent=g6030.t1;
OZ010653.1_Phania_funesta_genome_assembly,_chromosome:_2	AUGUSTUS	CDS	44804326	44804631	1	+	2	ID=g6030.t1.CDS22;Parent=g6030.t1;
OZ010653.1_Phania_funesta_genome_assembly,_chromosome:_2	AUGUSTUS	exon	44804326	44804631	.	+	.	ID=g6030.t1.exon22;Parent=g6030.t1;
OZ010653.1_Phania_funesta_genome_assembly,_chromosome:_2	AUGUSTUS	intron	44804632	44804810	1	+	.	ID=g6030.t1.intron22;Parent=g6030.t1;
OZ010653.1_Phania_funesta_genome_assembly,_chromosome:_2	AUGUSTUS	CDS	44804811	44805128	1	+	2	ID=g6030.t1.CDS23;Parent=g6030.t1;
OZ010653.1_Phania_funesta_genome_assembly,_chromosome:_2	AUGUSTUS	exon	44804811	44805128	.	+	.	ID=g6030.t1.exon23;Parent=g6030.t1;
OZ010653.1_Phania_funesta_genome_assembly,_chromosome:_2	AUGUSTUS	intron	44805129	44805383	1	+	.	ID=g6030.t1.intron23;Parent=g6030.t1;
OZ010653.1_Phania_funesta_genome_assembly,_chromosome:_2	AUGUSTUS	CDS	44805384	44806025	1	+	2	ID=g6030.t1.CDS24;Parent=g6030.t1;
OZ010653.1_Phania_funesta_genome_assembly,_chromosome:_2	AUGUSTUS	exon	44805384	44806025	.	+	.	ID=g6030.t1.exon24;Parent=g6030.t1;
OZ010653.1_Phania_funesta_genome_assembly,_chromosome:_2	AUGUSTUS	intron	44806026	44806093	1	+	.	ID=g6030.t1.intron24;Parent=g6030.t1;
OZ010653.1_Phania_funesta_genome_assembly,_chromosome:_2	AUGUSTUS	CDS	44806094	44806429	1	+	2	ID=g6030.t1.CDS25;Parent=g6030.t1;
OZ010653.1_Phania_funesta_genome_assembly,_chromosome:_2	AUGUSTUS	exon	44806094	44806429	.	+	.	ID=g6030.t1.exon25;Parent=g6030.t1;
OZ010653.1_Phania_funesta_genome_assembly,_chromosome:_2	AUGUSTUS	intron	44806430	44806502	1	+	.	ID=g6030.t1.intron25;Parent=g6030.t1;
OZ010653.1_Phania_funesta_genome_assembly,_chromosome:_2	AUGUSTUS	CDS	44806503	44806829	1	+	2	ID=g6030.t1.CDS26;Parent=g6030.t1;
OZ010653.1_Phania_funesta_genome_assembly,_chromosome:_2	AUGUSTUS	exon	44806503	44806829	.	+	.	ID=g6030.t1.exon26;Parent=g6030.t1;
OZ010653.1_Phania_funesta_genome_assembly,_chromosome:_2	AUGUSTUS	intron	44806830	44807088	1	+	.	ID=g6030.t1.intron26;Parent=g6030.t1;
OZ010653.1_Phania_funesta_genome_assembly,_chromosome:_2	AUGUSTUS	CDS	44807089	44807403	0.99	+	2	ID=g6030.t1.CDS27;Parent=g6030.t1;
OZ010653.1_Phania_funesta_genome_assembly,_chromosome:_2	AUGUSTUS	exon	44807089	44807403	.	+	.	ID=g6030.t1.exon27;Parent=g6030.t1;
OZ010653.1_Phania_funesta_genome_assembly,_chromosome:_2	AUGUSTUS	intron	44807404	44807633	0.99	+	.	ID=g6030.t1.intron27;Parent=g6030.t1;
OZ010653.1_Phania_funesta_genome_assembly,_chromosome:_2	AUGUSTUS	CDS	44807634	44807957	0.99	+	2	ID=g6030.t1.CDS28;Parent=g6030.t1;
OZ010653.1_Phania_funesta_genome_assembly,_chromosome:_2	AUGUSTUS	exon	44807634	44807957	.	+	.	ID=g6030.t1.exon28;Parent=g6030.t1;
OZ010653.1_Phania_funesta_genome_assembly,_chromosome:_2	AUGUSTUS	intron	44807958	44808048	1	+	.	ID=g6030.t1.intron28;Parent=g6030.t1;
OZ010653.1_Phania_funesta_genome_assembly,_chromosome:_2	AUGUSTUS	CDS	44808049	44808372	1	+	2	ID=g6030.t1.CDS29;Parent=g6030.t1;
OZ010653.1_Phania_funesta_genome_assembly,_chromosome:_2	AUGUSTUS	exon	44808049	44808372	.	+	.	ID=g6030.t1.exon29;Parent=g6030.t1;
OZ010653.1_Phania_funesta_genome_assembly,_chromosome:_2	AUGUSTUS	intron	44808373	44808443	1	+	.	ID=g6030.t1.intron29;Parent=g6030.t1;
OZ010653.1_Phania_funesta_genome_assembly,_chromosome:_2	AUGUSTUS	CDS	44808444	44809070	1	+	2	ID=g6030.t1.CDS30;Parent=g6030.t1;
OZ010653.1_Phania_funesta_genome_assembly,_chromosome:_2	AUGUSTUS	exon	44808444	44809070	.	+	.	ID=g6030.t1.exon30;Parent=g6030.t1;
OZ010653.1_Phania_funesta_genome_assembly,_chromosome:_2	AUGUSTUS	intron	44809071	44809144	1	+	.	ID=g6030.t1.intron30;Parent=g6030.t1;
OZ010653.1_Phania_funesta_genome_assembly,_chromosome:_2	AUGUSTUS	CDS	44809145	44809480	1	+	2	ID=g6030.t1.CDS31;Parent=g6030.t1;
OZ010653.1_Phania_funesta_genome_assembly,_chromosome:_2	AUGUSTUS	exon	44809145	44809480	.	+	.	ID=g6030.t1.exon31;Parent=g6030.t1;
OZ010653.1_Phania_funesta_genome_assembly,_chromosome:_2	AUGUSTUS	intron	44809481	44809551	1	+	.	ID=g6030.t1.intron31;Parent=g6030.t1;
OZ010653.1_Phania_funesta_genome_assembly,_chromosome:_2	AUGUSTUS	CDS	44809552	44809860	1	+	2	ID=g6030.t1.CDS32;Parent=g6030.t1;
OZ010653.1_Phania_funesta_genome_assembly,_chromosome:_2	AUGUSTUS	exon	44809552	44809860	.	+	.	ID=g6030.t1.exon32;Parent=g6030.t1;
OZ010653.1_Phania_funesta_genome_assembly,_chromosome:_2	AUGUSTUS	intron	44809861	44810262	1	+	.	ID=g6030.t1.intron32;Parent=g6030.t1;
OZ010653.1_Phania_funesta_genome_assembly,_chromosome:_2	AUGUSTUS	CDS	44810263	44810589	1	+	2	ID=g6030.t1.CDS33;Parent=g6030.t1;
OZ010653.1_Phania_funesta_genome_assembly,_chromosome:_2	AUGUSTUS	exon	44810263	44810589	.	+	.	ID=g6030.t1.exon33;Parent=g6030.t1;
OZ010653.1_Phania_funesta_genome_assembly,_chromosome:_2	AUGUSTUS	intron	44810590	44810748	1	+	.	ID=g6030.t1.intron33;Parent=g6030.t1;
OZ010653.1_Phania_funesta_genome_assembly,_chromosome:_2	AUGUSTUS	CDS	44810749	44812344	1	+	2	ID=g6030.t1.CDS34;Parent=g6030.t1;
OZ010653.1_Phania_funesta_genome_assembly,_chromosome:_2	AUGUSTUS	exon	44810749	44812344	.	+	.	ID=g6030.t1.exon34;Parent=g6030.t1;
OZ010653.1_Phania_funesta_genome_assembly,_chromosome:_2	AUGUSTUS	intron	44812345	44813637	1	+	.	ID=g6030.t1.intron34;Parent=g6030.t1;
OZ010653.1_Phania_funesta_genome_assembly,_chromosome:_2	AUGUSTUS	CDS	44813638	44816832	1	+	2	ID=g6030.t1.CDS35;Parent=g6030.t1;
OZ010653.1_Phania_funesta_genome_assembly,_chromosome:_2	AUGUSTUS	exon	44813638	44816832	.	+	.	ID=g6030.t1.exon35;Parent=g6030.t1;
OZ010653.1_Phania_funesta_genome_assembly,_chromosome:_2	AUGUSTUS	intron	44816833	44820560	1	+	.	ID=g6030.t1.intron35;Parent=g6030.t1;
OZ010653.1_Phania_funesta_genome_assembly,_chromosome:_2	AUGUSTUS	CDS	44820561	44820887	1	+	2	ID=g6030.t1.CDS36;Parent=g6030.t1;
OZ010653.1_Phania_funesta_genome_assembly,_chromosome:_2	AUGUSTUS	exon	44820561	44820887	.	+	.	ID=g6030.t1.exon36;Parent=g6030.t1;
OZ010653.1_Phania_funesta_genome_assembly,_chromosome:_2	AUGUSTUS	intron	44820888	44820950	1	+	.	ID=g6030.t1.intron36;Parent=g6030.t1;
OZ010653.1_Phania_funesta_genome_assembly,_chromosome:_2	AUGUSTUS	CDS	44820951	44821268	1	+	2	ID=g6030.t1.CDS37;Parent=g6030.t1;
OZ010653.1_Phania_funesta_genome_assembly,_chromosome:_2	AUGUSTUS	exon	44820951	44821268	.	+	.	ID=g6030.t1.exon37;Parent=g6030.t1;
OZ010653.1_Phania_funesta_genome_assembly,_chromosome:_2	AUGUSTUS	intron	44821269	44821327	1	+	.	ID=g6030.t1.intron37;Parent=g6030.t1;
OZ010653.1_Phania_funesta_genome_assembly,_chromosome:_2	AUGUSTUS	CDS	44821328	44821669	1	+	2	ID=g6030.t1.CDS38;Parent=g6030.t1;
OZ010653.1_Phania_funesta_genome_assembly,_chromosome:_2	AUGUSTUS	exon	44821328	44821669	.	+	.	ID=g6030.t1.exon38;Parent=g6030.t1;
OZ010653.1_Phania_funesta_genome_assembly,_chromosome:_2	AUGUSTUS	intron	44821670	44821733	1	+	.	ID=g6030.t1.intron38;Parent=g6030.t1;
OZ010653.1_Phania_funesta_genome_assembly,_chromosome:_2	AUGUSTUS	CDS	44821734	44822030	1	+	2	ID=g6030.t1.CDS39;Parent=g6030.t1;
OZ010653.1_Phania_funesta_genome_assembly,_chromosome:_2	AUGUSTUS	exon	44821734	44822030	.	+	.	ID=g6030.t1.exon39;Parent=g6030.t1;
OZ010653.1_Phania_funesta_genome_assembly,_chromosome:_2	AUGUSTUS	intron	44822031	44822087	1	+	.	ID=g6030.t1.intron39;Parent=g6030.t1;
OZ010653.1_Phania_funesta_genome_assembly,_chromosome:_2	AUGUSTUS	CDS	44822088	44822393	1	+	2	ID=g6030.t1.CDS40;Parent=g6030.t1;
OZ010653.1_Phania_funesta_genome_assembly,_chromosome:_2	AUGUSTUS	exon	44822088	44822393	.	+	.	ID=g6030.t1.exon40;Parent=g6030.t1;
OZ010653.1_Phania_funesta_genome_assembly,_chromosome:_2	AUGUSTUS	intron	44822394	44822457	1	+	.	ID=g6030.t1.intron40;Parent=g6030.t1;
OZ010653.1_Phania_funesta_genome_assembly,_chromosome:_2	AUGUSTUS	CDS	44822458	44823105	1	+	2	ID=g6030.t1.CDS41;Parent=g6030.t1;
OZ010653.1_Phania_funesta_genome_assembly,_chromosome:_2	AUGUSTUS	exon	44822458	44823105	.	+	.	ID=g6030.t1.exon41;Parent=g6030.t1;
OZ010653.1_Phania_funesta_genome_assembly,_chromosome:_2	AUGUSTUS	intron	44823106	44823161	1	+	.	ID=g6030.t1.intron41;Parent=g6030.t1;
OZ010653.1_Phania_funesta_genome_assembly,_chromosome:_2	AUGUSTUS	CDS	44823162	44823479	1	+	2	ID=g6030.t1.CDS42;Parent=g6030.t1;
OZ010653.1_Phania_funesta_genome_assembly,_chromosome:_2	AUGUSTUS	exon	44823162	44823479	.	+	.	ID=g6030.t1.exon42;Parent=g6030.t1;
OZ010653.1_Phania_funesta_genome_assembly,_chromosome:_2	AUGUSTUS	intron	44823480	44823538	1	+	.	ID=g6030.t1.intron42;Parent=g6030.t1;
OZ010653.1_Phania_funesta_genome_assembly,_chromosome:_2	AUGUSTUS	CDS	44823539	44823874	1	+	2	ID=g6030.t1.CDS43;Parent=g6030.t1;
OZ010653.1_Phania_funesta_genome_assembly,_chromosome:_2	AUGUSTUS	exon	44823539	44823874	.	+	.	ID=g6030.t1.exon43;Parent=g6030.t1;
OZ010653.1_Phania_funesta_genome_assembly,_chromosome:_2	AUGUSTUS	intron	44823875	44823939	1	+	.	ID=g6030.t1.intron43;Parent=g6030.t1;
OZ010653.1_Phania_funesta_genome_assembly,_chromosome:_2	AUGUSTUS	CDS	44823940	44824248	1	+	2	ID=g6030.t1.CDS44;Parent=g6030.t1;
OZ010653.1_Phania_funesta_genome_assembly,_chromosome:_2	AUGUSTUS	exon	44823940	44824248	.	+	.	ID=g6030.t1.exon44;Parent=g6030.t1;
OZ010653.1_Phania_funesta_genome_assembly,_chromosome:_2	AUGUSTUS	intron	44824249	44824313	1	+	.	ID=g6030.t1.intron44;Parent=g6030.t1;
OZ010653.1_Phania_funesta_genome_assembly,_chromosome:_2	AUGUSTUS	CDS	44824314	44825270	1	+	2	ID=g6030.t1.CDS45;Parent=g6030.t1;
OZ010653.1_Phania_funesta_genome_assembly,_chromosome:_2	AUGUSTUS	exon	44824314	44825270	.	+	.	ID=g6030.t1.exon45;Parent=g6030.t1;
OZ010653.1_Phania_funesta_genome_assembly,_chromosome:_2	AUGUSTUS	intron	44825271	44825323	1	+	.	ID=g6030.t1.intron45;Parent=g6030.t1;
OZ010653.1_Phania_funesta_genome_assembly,_chromosome:_2	AUGUSTUS	CDS	44825324	44825980	1	+	2	ID=g6030.t1.CDS46;Parent=g6030.t1;
OZ010653.1_Phania_funesta_genome_assembly,_chromosome:_2	AUGUSTUS	exon	44825324	44825980	.	+	.	ID=g6030.t1.exon46;Parent=g6030.t1;
OZ010653.1_Phania_funesta_genome_assembly,_chromosome:_2	AUGUSTUS	intron	44825981	44826044	1	+	.	ID=g6030.t1.intron46;Parent=g6030.t1;
OZ010653.1_Phania_funesta_genome_assembly,_chromosome:_2	AUGUSTUS	CDS	44826045	44826347	1	+	2	ID=g6030.t1.CDS47;Parent=g6030.t1;
OZ010653.1_Phania_funesta_genome_assembly,_chromosome:_2	AUGUSTUS	exon	44826045	44826347	.	+	.	ID=g6030.t1.exon47;Parent=g6030.t1;
OZ010653.1_Phania_funesta_genome_assembly,_chromosome:_2	AUGUSTUS	intron	44826348	44826410	1	+	.	ID=g6030.t1.intron47;Parent=g6030.t1;
OZ010653.1_Phania_funesta_genome_assembly,_chromosome:_2	AUGUSTUS	CDS	44826411	44827361	1	+	2	ID=g6030.t1.CDS48;Parent=g6030.t1;
OZ010653.1_Phania_funesta_genome_assembly,_chromosome:_2	AUGUSTUS	exon	44826411	44827361	.	+	.	ID=g6030.t1.exon48;Parent=g6030.t1;
OZ010653.1_Phania_funesta_genome_assembly,_chromosome:_2	AUGUSTUS	intron	44827362	44827426	1	+	.	ID=g6030.t1.intron48;Parent=g6030.t1;
OZ010653.1_Phania_funesta_genome_assembly,_chromosome:_2	AUGUSTUS	CDS	44827427	44827738	1	+	2	ID=g6030.t1.CDS49;Parent=g6030.t1;
OZ010653.1_Phania_funesta_genome_assembly,_chromosome:_2	AUGUSTUS	exon	44827427	44827738	.	+	.	ID=g6030.t1.exon49;Parent=g6030.t1;
OZ010653.1_Phania_funesta_genome_assembly,_chromosome:_2	AUGUSTUS	intron	44827739	44827800	1	+	.	ID=g6030.t1.intron49;Parent=g6030.t1;
OZ010653.1_Phania_funesta_genome_assembly,_chromosome:_2	AUGUSTUS	CDS	44827801	44828139	1	+	2	ID=g6030.t1.CDS50;Parent=g6030.t1;
OZ010653.1_Phania_funesta_genome_assembly,_chromosome:_2	AUGUSTUS	exon	44827801	44828139	.	+	.	ID=g6030.t1.exon50;Parent=g6030.t1;
OZ010653.1_Phania_funesta_genome_assembly,_chromosome:_2	AUGUSTUS	intron	44828140	44828195	1	+	.	ID=g6030.t1.intron50;Parent=g6030.t1;
OZ010653.1_Phania_funesta_genome_assembly,_chromosome:_2	AUGUSTUS	CDS	44828196	44828495	1	+	2	ID=g6030.t1.CDS51;Parent=g6030.t1;
OZ010653.1_Phania_funesta_genome_assembly,_chromosome:_2	AUGUSTUS	exon	44828196	44828495	.	+	.	ID=g6030.t1.exon51;Parent=g6030.t1;
OZ010653.1_Phania_funesta_genome_assembly,_chromosome:_2	AUGUSTUS	intron	44828496	44828563	1	+	.	ID=g6030.t1.intron51;Parent=g6030.t1;
OZ010653.1_Phania_funesta_genome_assembly,_chromosome:_2	AUGUSTUS	CDS	44828564	44829517	1	+	2	ID=g6030.t1.CDS52;Parent=g6030.t1;
OZ010653.1_Phania_funesta_genome_assembly,_chromosome:_2	AUGUSTUS	exon	44828564	44829517	.	+	.	ID=g6030.t1.exon52;Parent=g6030.t1;
OZ010653.1_Phania_funesta_genome_assembly,_chromosome:_2	AUGUSTUS	intron	44829518	44829599	1	+	.	ID=g6030.t1.intron52;Parent=g6030.t1;
OZ010653.1_Phania_funesta_genome_assembly,_chromosome:_2	AUGUSTUS	CDS	44829600	44829914	1	+	2	ID=g6030.t1.CDS53;Parent=g6030.t1;
OZ010653.1_Phania_funesta_genome_assembly,_chromosome:_2	AUGUSTUS	exon	44829600	44829914	.	+	.	ID=g6030.t1.exon53;Parent=g6030.t1;
OZ010653.1_Phania_funesta_genome_assembly,_chromosome:_2	AUGUSTUS	intron	44829915	44829991	1	+	.	ID=g6030.t1.intron53;Parent=g6030.t1;
OZ010653.1_Phania_funesta_genome_assembly,_chromosome:_2	AUGUSTUS	CDS	44829992	44830639	1	+	2	ID=g6030.t1.CDS54;Parent=g6030.t1;
OZ010653.1_Phania_funesta_genome_assembly,_chromosome:_2	AUGUSTUS	exon	44829992	44830639	.	+	.	ID=g6030.t1.exon54;Parent=g6030.t1;
OZ010653.1_Phania_funesta_genome_assembly,_chromosome:_2	AUGUSTUS	intron	44830640	44830702	1	+	.	ID=g6030.t1.intron54;Parent=g6030.t1;
OZ010653.1_Phania_funesta_genome_assembly,_chromosome:_2	AUGUSTUS	CDS	44830703	44831008	1	+	2	ID=g6030.t1.CDS55;Parent=g6030.t1;
OZ010653.1_Phania_funesta_genome_assembly,_chromosome:_2	AUGUSTUS	exon	44830703	44831008	.	+	.	ID=g6030.t1.exon55;Parent=g6030.t1;
OZ010653.1_Phania_funesta_genome_assembly,_chromosome:_2	AUGUSTUS	intron	44831009	44831079	1	+	.	ID=g6030.t1.intron55;Parent=g6030.t1;
OZ010653.1_Phania_funesta_genome_assembly,_chromosome:_2	AUGUSTUS	CDS	44831080	44831727	1	+	2	ID=g6030.t1.CDS56;Parent=g6030.t1;
OZ010653.1_Phania_funesta_genome_assembly,_chromosome:_2	AUGUSTUS	exon	44831080	44831727	.	+	.	ID=g6030.t1.exon56;Parent=g6030.t1;
OZ010653.1_Phania_funesta_genome_assembly,_chromosome:_2	AUGUSTUS	intron	44831728	44831785	1	+	.	ID=g6030.t1.intron56;Parent=g6030.t1;
OZ010653.1_Phania_funesta_genome_assembly,_chromosome:_2	AUGUSTUS	CDS	44831786	44832100	1	+	2	ID=g6030.t1.CDS57;Parent=g6030.t1;
OZ010653.1_Phania_funesta_genome_assembly,_chromosome:_2	AUGUSTUS	exon	44831786	44832100	.	+	.	ID=g6030.t1.exon57;Parent=g6030.t1;
OZ010653.1_Phania_funesta_genome_assembly,_chromosome:_2	AUGUSTUS	intron	44832101	44832164	1	+	.	ID=g6030.t1.intron57;Parent=g6030.t1;
OZ010653.1_Phania_funesta_genome_assembly,_chromosome:_2	AUGUSTUS	CDS	44832165	44832497	1	+	2	ID=g6030.t1.CDS58;Parent=g6030.t1;
OZ010653.1_Phania_funesta_genome_assembly,_chromosome:_2	AUGUSTUS	exon	44832165	44832497	.	+	.	ID=g6030.t1.exon58;Parent=g6030.t1;
OZ010653.1_Phania_funesta_genome_assembly,_chromosome:_2	AUGUSTUS	intron	44832498	44832558	1	+	.	ID=g6030.t1.intron58;Parent=g6030.t1;
OZ010653.1_Phania_funesta_genome_assembly,_chromosome:_2	AUGUSTUS	CDS	44832559	44833818	1	+	2	ID=g6030.t1.CDS59;Parent=g6030.t1;
OZ010653.1_Phania_funesta_genome_assembly,_chromosome:_2	AUGUSTUS	exon	44832559	44833818	.	+	.	ID=g6030.t1.exon59;Parent=g6030.t1;
OZ010653.1_Phania_funesta_genome_assembly,_chromosome:_2	AUGUSTUS	intron	44833819	44833897	1	+	.	ID=g6030.t1.intron59;Parent=g6030.t1;
OZ010653.1_Phania_funesta_genome_assembly,_chromosome:_2	AUGUSTUS	CDS	44833898	44834215	0.98	+	2	ID=g6030.t1.CDS60;Parent=g6030.t1;
OZ010653.1_Phania_funesta_genome_assembly,_chromosome:_2	AUGUSTUS	exon	44833898	44834215	.	+	.	ID=g6030.t1.exon60;Parent=g6030.t1;
OZ010653.1_Phania_funesta_genome_assembly,_chromosome:_2	AUGUSTUS	intron	44834216	44834268	0.98	+	.	ID=g6030.t1.intron60;Parent=g6030.t1;
OZ010653.1_Phania_funesta_genome_assembly,_chromosome:_2	AUGUSTUS	CDS	44834269	44835225	1	+	2	ID=g6030.t1.CDS61;Parent=g6030.t1;
OZ010653.1_Phania_funesta_genome_assembly,_chromosome:_2	AUGUSTUS	exon	44834269	44835225	.	+	.	ID=g6030.t1.exon61;Parent=g6030.t1;
OZ010653.1_Phania_funesta_genome_assembly,_chromosome:_2	AUGUSTUS	intron	44835226	44835295	0.99	+	.	ID=g6030.t1.intron61;Parent=g6030.t1;
OZ010653.1_Phania_funesta_genome_assembly,_chromosome:_2	AUGUSTUS	CDS	44835296	44835943	0.99	+	2	ID=g6030.t1.CDS62;Parent=g6030.t1;
OZ010653.1_Phania_funesta_genome_assembly,_chromosome:_2	AUGUSTUS	exon	44835296	44835943	.	+	.	ID=g6030.t1.exon62;Parent=g6030.t1;
OZ010653.1_Phania_funesta_genome_assembly,_chromosome:_2	AUGUSTUS	intron	44835944	44836008	1	+	.	ID=g6030.t1.intron62;Parent=g6030.t1;
OZ010653.1_Phania_funesta_genome_assembly,_chromosome:_2	AUGUSTUS	CDS	44836009	44836326	1	+	2	ID=g6030.t1.CDS63;Parent=g6030.t1;
OZ010653.1_Phania_funesta_genome_assembly,_chromosome:_2	AUGUSTUS	exon	44836009	44836326	.	+	.	ID=g6030.t1.exon63;Parent=g6030.t1;
OZ010653.1_Phania_funesta_genome_assembly,_chromosome:_2	AUGUSTUS	intron	44836327	44836381	1	+	.	ID=g6030.t1.intron63;Parent=g6030.t1;
OZ010653.1_Phania_funesta_genome_assembly,_chromosome:_2	AUGUSTUS	CDS	44836382	44836726	1	+	2	ID=g6030.t1.CDS64;Parent=g6030.t1;
OZ010653.1_Phania_funesta_genome_assembly,_chromosome:_2	AUGUSTUS	exon	44836382	44836726	.	+	.	ID=g6030.t1.exon64;Parent=g6030.t1;
OZ010653.1_Phania_funesta_genome_assembly,_chromosome:_2	AUGUSTUS	intron	44836727	44836795	1	+	.	ID=g6030.t1.intron64;Parent=g6030.t1;
OZ010653.1_Phania_funesta_genome_assembly,_chromosome:_2	AUGUSTUS	CDS	44836796	44837092	1	+	2	ID=g6030.t1.CDS65;Parent=g6030.t1;
OZ010653.1_Phania_funesta_genome_assembly,_chromosome:_2	AUGUSTUS	exon	44836796	44837092	.	+	.	ID=g6030.t1.exon65;Parent=g6030.t1;
OZ010653.1_Phania_funesta_genome_assembly,_chromosome:_2	AUGUSTUS	intron	44837093	44837159	0.99	+	.	ID=g6030.t1.intron65;Parent=g6030.t1;
OZ010653.1_Phania_funesta_genome_assembly,_chromosome:_2	AUGUSTUS	CDS	44837160	44838122	0.97	+	2	ID=g6030.t1.CDS66;Parent=g6030.t1;
OZ010653.1_Phania_funesta_genome_assembly,_chromosome:_2	AUGUSTUS	exon	44837160	44838122	.	+	.	ID=g6030.t1.exon66;Parent=g6030.t1;
OZ010653.1_Phania_funesta_genome_assembly,_chromosome:_2	AUGUSTUS	intron	44838123	44840259	0.98	+	.	ID=g6030.t1.intron66;Parent=g6030.t1;
OZ010653.1_Phania_funesta_genome_assembly,_chromosome:_2	AUGUSTUS	CDS	44840260	44840913	1	+	2	ID=g6030.t1.CDS67;Parent=g6030.t1;
OZ010653.1_Phania_funesta_genome_assembly,_chromosome:_2	AUGUSTUS	exon	44840260	44840913	.	+	.	ID=g6030.t1.exon67;Parent=g6030.t1;
OZ010653.1_Phania_funesta_genome_assembly,_chromosome:_2	AUGUSTUS	intron	44840914	44840971	1	+	.	ID=g6030.t1.intron67;Parent=g6030.t1;
OZ010653.1_Phania_funesta_genome_assembly,_chromosome:_2	AUGUSTUS	CDS	44840972	44841580	1	+	2	ID=g6030.t1.CDS68;Parent=g6030.t1;
OZ010653.1_Phania_funesta_genome_assembly,_chromosome:_2	AUGUSTUS	exon	44840972	44841580	.	+	.	ID=g6030.t1.exon68;Parent=g6030.t1;
OZ010653.1_Phania_funesta_genome_assembly,_chromosome:_2	AUGUSTUS	intron	44841581	44841643	1	+	.	ID=g6030.t1.intron68;Parent=g6030.t1;
OZ010653.1_Phania_funesta_genome_assembly,_chromosome:_2	AUGUSTUS	CDS	44841644	44841973	1	+	2	ID=g6030.t1.CDS69;Parent=g6030.t1;
OZ010653.1_Phania_funesta_genome_assembly,_chromosome:_2	AUGUSTUS	exon	44841644	44841973	.	+	.	ID=g6030.t1.exon69;Parent=g6030.t1;
OZ010653.1_Phania_funesta_genome_assembly,_chromosome:_2	AUGUSTUS	intron	44841974	44842066	1	+	.	ID=g6030.t1.intron69;Parent=g6030.t1;
OZ010653.1_Phania_funesta_genome_assembly,_chromosome:_2	AUGUSTUS	CDS	44842067	44843767	1	+	2	ID=g6030.t1.CDS70;Parent=g6030.t1;
OZ010653.1_Phania_funesta_genome_assembly,_chromosome:_2	AUGUSTUS	exon	44842067	44843767	.	+	.	ID=g6030.t1.exon70;Parent=g6030.t1;
OZ010653.1_Phania_funesta_genome_assembly,_chromosome:_2	AUGUSTUS	intron	44843768	44844056	1	+	.	ID=g6030.t1.intron70;Parent=g6030.t1;
OZ010653.1_Phania_funesta_genome_assembly,_chromosome:_2	AUGUSTUS	CDS	44844057	44844257	1	+	2	ID=g6030.t1.CDS71;Parent=g6030.t1;
OZ010653.1_Phania_funesta_genome_assembly,_chromosome:_2	AUGUSTUS	exon	44844057	44844257	.	+	.	ID=g6030.t1.exon71;Parent=g6030.t1;
OZ010653.1_Phania_funesta_genome_assembly,_chromosome:_2	AUGUSTUS	intron	44844258	44844318	1	+	.	ID=g6030.t1.intron71;Parent=g6030.t1;
OZ010653.1_Phania_funesta_genome_assembly,_chromosome:_2	AUGUSTUS	CDS	44844319	44844513	1	+	2	ID=g6030.t1.CDS72;Parent=g6030.t1;
OZ010653.1_Phania_funesta_genome_assembly,_chromosome:_2	AUGUSTUS	exon	44844319	44844513	.	+	.	ID=g6030.t1.exon72;Parent=g6030.t1;
OZ010653.1_Phania_funesta_genome_assembly,_chromosome:_2	AUGUSTUS	intron	44844514	44844582	1	+	.	ID=g6030.t1.intron72;Parent=g6030.t1;
OZ010653.1_Phania_funesta_genome_assembly,_chromosome:_2	AUGUSTUS	CDS	44844583	44845584	1	+	2	ID=g6030.t1.CDS73;Parent=g6030.t1;
OZ010653.1_Phania_funesta_genome_assembly,_chromosome:_2	AUGUSTUS	exon	44844583	44845584	.	+	.	ID=g6030.t1.exon73;Parent=g6030.t1;
OZ010653.1_Phania_funesta_genome_assembly,_chromosome:_2	AUGUSTUS	intron	44845585	44845648	1	+	.	ID=g6030.t1.intron73;Parent=g6030.t1;
OZ010653.1_Phania_funesta_genome_assembly,_chromosome:_2	AUGUSTUS	CDS	44845649	44848876	1	+	2	ID=g6030.t1.CDS74;Parent=g6030.t1;
OZ010653.1_Phania_funesta_genome_assembly,_chromosome:_2	AUGUSTUS	exon	44845649	44848876	.	+	.	ID=g6030.t1.exon74;Parent=g6030.t1;
OZ010653.1_Phania_funesta_genome_assembly,_chromosome:_2	AUGUSTUS	intron	44848877	44848948	1	+	.	ID=g6030.t1.intron74;Parent=g6030.t1;
OZ010653.1_Phania_funesta_genome_assembly,_chromosome:_2	AUGUSTUS	CDS	44848949	44849380	1	+	2	ID=g6030.t1.CDS75;Parent=g6030.t1;
OZ010653.1_Phania_funesta_genome_assembly,_chromosome:_2	AUGUSTUS	exon	44848949	44849380	.	+	.	ID=g6030.t1.exon75;Parent=g6030.t1;
OZ010653.1_Phania_funesta_genome_assembly,_chromosome:_2	AUGUSTUS	intron	44849381	44849442	1	+	.	ID=g6030.t1.intron75;Parent=g6030.t1;
OZ010653.1_Phania_funesta_genome_assembly,_chromosome:_2	AUGUSTUS	CDS	44849443	44849684	1	+	2	ID=g6030.t1.CDS76;Parent=g6030.t1;
OZ010653.1_Phania_funesta_genome_assembly,_chromosome:_2	AUGUSTUS	exon	44849443	44849684	.	+	.	ID=g6030.t1.exon76;Parent=g6030.t1;
OZ010653.1_Phania_funesta_genome_assembly,_chromosome:_2	AUGUSTUS	stop_codon	44849682	44849684	.	+	0	ID=g6030.t1.stop1;Parent=g6030.t1;
OZ010653.1_Phania_funesta_genome_assembly,_chromosome:_2	AUGUSTUS	gene	44869831	44878668	.	+	.	ID=g6031;
OZ010653.1_Phania_funesta_genome_assembly,_chromosome:_2	AUGUSTUS	mRNA	44869831	44878668	1	+	.	ID=g6031.t1;Parent=g6031;
OZ010653.1_Phania_funesta_genome_assembly,_chromosome:_2	AUGUSTUS	start_codon	44869831	44869833	.	+	0	ID=g6031.t1.start1;Parent=g6031.t1;
OZ010653.1_Phania_funesta_genome_assembly,_chromosome:_2	AUGUSTUS	CDS	44869831	44870938	1	+	0	ID=g6031.t1.CDS1;Parent=g6031.t1;
OZ010653.1_Phania_funesta_genome_assembly,_chromosome:_2	AUGUSTUS	exon	44869831	44870938	.	+	.	ID=g6031.t1.exon1;Parent=g6031.t1;
OZ010653.1_Phania_funesta_genome_assembly,_chromosome:_2	AUGUSTUS	intron	44870939	44878429	1	+	.	ID=g6031.t1.intron1;Parent=g6031.t1;
OZ010653.1_Phania_funesta_genome_assembly,_chromosome:_2	AUGUSTUS	CDS	44878430	44878668	1	+	2	ID=g6031.t1.CDS2;Parent=g6031.t1;
OZ010653.1_Phania_funesta_genome_assembly,_chromosome:_2	AUGUSTUS	exon	44878430	44878668	.	+	.	ID=g6031.t1.exon2;Parent=g6031.t1;
OZ010653.1_Phania_funesta_genome_assembly,_chromosome:_2	AUGUSTUS	stop_codon	44878666	44878668	.	+	0	ID=g6031.t1.stop1;Parent=g6031.t1;
OZ010653.1_Phania_funesta_genome_assembly,_chromosome:_2	AUGUSTUS	gene	44884884	44909855	.	+	.	ID=g6032;
OZ010653.1_Phania_funesta_genome_assembly,_chromosome:_2	AUGUSTUS	mRNA	44884884	44909855	1	+	.	ID=g6032.t1;Parent=g6032;
OZ010653.1_Phania_funesta_genome_assembly,_chromosome:_2	AUGUSTUS	start_codon	44884884	44884886	.	+	0	ID=g6032.t1.start1;Parent=g6032.t1;
OZ010653.1_Phania_funesta_genome_assembly,_chromosome:_2	AUGUSTUS	CDS	44884884	44884966	1	+	0	ID=g6032.t1.CDS1;Parent=g6032.t1;
OZ010653.1_Phania_funesta_genome_assembly,_chromosome:_2	AUGUSTUS	exon	44884884	44884966	.	+	.	ID=g6032.t1.exon1;Parent=g6032.t1;
OZ010653.1_Phania_funesta_genome_assembly,_chromosome:_2	AUGUSTUS	intron	44884967	44893046	1	+	.	ID=g6032.t1.intron1;Parent=g6032.t1;
OZ010653.1_Phania_funesta_genome_assembly,_chromosome:_2	AUGUSTUS	CDS	44893047	44893231	1	+	1	ID=g6032.t1.CDS2;Parent=g6032.t1;
OZ010653.1_Phania_funesta_genome_assembly,_chromosome:_2	AUGUSTUS	exon	44893047	44893231	.	+	.	ID=g6032.t1.exon2;Parent=g6032.t1;
OZ010653.1_Phania_funesta_genome_assembly,_chromosome:_2	AUGUSTUS	intron	44893232	44896289	1	+	.	ID=g6032.t1.intron2;Parent=g6032.t1;
OZ010653.1_Phania_funesta_genome_assembly,_chromosome:_2	AUGUSTUS	CDS	44896290	44896424	1	+	2	ID=g6032.t1.CDS3;Parent=g6032.t1;
OZ010653.1_Phania_funesta_genome_assembly,_chromosome:_2	AUGUSTUS	exon	44896290	44896424	.	+	.	ID=g6032.t1.exon3;Parent=g6032.t1;
OZ010653.1_Phania_funesta_genome_assembly,_chromosome:_2	AUGUSTUS	intron	44896425	44907498	1	+	.	ID=g6032.t1.intron3;Parent=g6032.t1;
OZ010653.1_Phania_funesta_genome_assembly,_chromosome:_2	AUGUSTUS	CDS	44907499	44907628	1	+	2	ID=g6032.t1.CDS4;Parent=g6032.t1;
OZ010653.1_Phania_funesta_genome_assembly,_chromosome:_2	AUGUSTUS	exon	44907499	44907628	.	+	.	ID=g6032.t1.exon4;Parent=g6032.t1;
OZ010653.1_Phania_funesta_genome_assembly,_chromosome:_2	AUGUSTUS	intron	44907629	44907692	1	+	.	ID=g6032.t1.intron4;Parent=g6032.t1;
OZ010653.1_Phania_funesta_genome_assembly,_chromosome:_2	AUGUSTUS	CDS	44907693	44907785	1	+	1	ID=g6032.t1.CDS5;Parent=g6032.t1;
OZ010653.1_Phania_funesta_genome_assembly,_chromosome:_2	AUGUSTUS	exon	44907693	44907785	.	+	.	ID=g6032.t1.exon5;Parent=g6032.t1;
OZ010653.1_Phania_funesta_genome_assembly,_chromosome:_2	AUGUSTUS	intron	44907786	44907844	1	+	.	ID=g6032.t1.intron5;Parent=g6032.t1;
OZ010653.1_Phania_funesta_genome_assembly,_chromosome:_2	AUGUSTUS	CDS	44907845	44907977	1	+	1	ID=g6032.t1.CDS6;Parent=g6032.t1;
OZ010653.1_Phania_funesta_genome_assembly,_chromosome:_2	AUGUSTUS	exon	44907845	44907977	.	+	.	ID=g6032.t1.exon6;Parent=g6032.t1;
OZ010653.1_Phania_funesta_genome_assembly,_chromosome:_2	AUGUSTUS	intron	44907978	44908051	1	+	.	ID=g6032.t1.intron6;Parent=g6032.t1;
OZ010653.1_Phania_funesta_genome_assembly,_chromosome:_2	AUGUSTUS	CDS	44908052	44908528	1	+	0	ID=g6032.t1.CDS7;Parent=g6032.t1;
OZ010653.1_Phania_funesta_genome_assembly,_chromosome:_2	AUGUSTUS	exon	44908052	44908528	.	+	.	ID=g6032.t1.exon7;Parent=g6032.t1;
OZ010653.1_Phania_funesta_genome_assembly,_chromosome:_2	AUGUSTUS	intron	44908529	44908601	1	+	.	ID=g6032.t1.intron7;Parent=g6032.t1;
OZ010653.1_Phania_funesta_genome_assembly,_chromosome:_2	AUGUSTUS	CDS	44908602	44908742	1	+	0	ID=g6032.t1.CDS8;Parent=g6032.t1;
OZ010653.1_Phania_funesta_genome_assembly,_chromosome:_2	AUGUSTUS	exon	44908602	44908742	.	+	.	ID=g6032.t1.exon8;Parent=g6032.t1;
OZ010653.1_Phania_funesta_genome_assembly,_chromosome:_2	AUGUSTUS	intron	44908743	44909056	1	+	.	ID=g6032.t1.intron8;Parent=g6032.t1;
OZ010653.1_Phania_funesta_genome_assembly,_chromosome:_2	AUGUSTUS	CDS	44909057	44909257	1	+	0	ID=g6032.t1.CDS9;Parent=g6032.t1;
OZ010653.1_Phania_funesta_genome_assembly,_chromosome:_2	AUGUSTUS	exon	44909057	44909257	.	+	.	ID=g6032.t1.exon9;Parent=g6032.t1;
OZ010653.1_Phania_funesta_genome_assembly,_chromosome:_2	AUGUSTUS	intron	44909258	44909316	1	+	.	ID=g6032.t1.intron9;Parent=g6032.t1;
OZ010653.1_Phania_funesta_genome_assembly,_chromosome:_2	AUGUSTUS	CDS	44909317	44909493	1	+	0	ID=g6032.t1.CDS10;Parent=g6032.t1;
OZ010653.1_Phania_funesta_genome_assembly,_chromosome:_2	AUGUSTUS	exon	44909317	44909493	.	+	.	ID=g6032.t1.exon10;Parent=g6032.t1;
OZ010653.1_Phania_funesta_genome_assembly,_chromosome:_2	AUGUSTUS	intron	44909494	44909552	1	+	.	ID=g6032.t1.intron10;Parent=g6032.t1;
OZ010653.1_Phania_funesta_genome_assembly,_chromosome:_2	AUGUSTUS	CDS	44909553	44909855	1	+	0	ID=g6032.t1.CDS11;Parent=g6032.t1;
OZ010653.1_Phania_funesta_genome_assembly,_chromosome:_2	AUGUSTUS	exon	44909553	44909855	.	+	.	ID=g6032.t1.exon11;Parent=g6032.t1;
OZ010653.1_Phania_funesta_genome_assembly,_chromosome:_2	AUGUSTUS	stop_codon	44909853	44909855	.	+	0	ID=g6032.t1.stop1;Parent=g6032.t1;
OZ010653.1_Phania_funesta_genome_assembly,_chromosome:_2	AUGUSTUS	gene	44912007	44914968	.	-	.	ID=g6033;
OZ010653.1_Phania_funesta_genome_assembly,_chromosome:_2	AUGUSTUS	mRNA	44912007	44914968	1	-	.	ID=g6033.t1;Parent=g6033;
OZ010653.1_Phania_funesta_genome_assembly,_chromosome:_2	AUGUSTUS	stop_codon	44912007	44912009	.	-	0	ID=g6033.t1.stop1;Parent=g6033.t1;
OZ010653.1_Phania_funesta_genome_assembly,_chromosome:_2	AUGUSTUS	CDS	44912007	44912920	1	-	2	ID=g6033.t1.CDS1;Parent=g6033.t1;
OZ010653.1_Phania_funesta_genome_assembly,_chromosome:_2	AUGUSTUS	exon	44912007	44912920	.	-	.	ID=g6033.t1.exon1;Parent=g6033.t1;
OZ010653.1_Phania_funesta_genome_assembly,_chromosome:_2	AUGUSTUS	intron	44912921	44913195	1	-	.	ID=g6033.t1.intron1;Parent=g6033.t1;
OZ010653.1_Phania_funesta_genome_assembly,_chromosome:_2	AUGUSTUS	CDS	44913196	44914831	1	-	0	ID=g6033.t1.CDS2;Parent=g6033.t1;
OZ010653.1_Phania_funesta_genome_assembly,_chromosome:_2	AUGUSTUS	exon	44913196	44914831	.	-	.	ID=g6033.t1.exon2;Parent=g6033.t1;
OZ010653.1_Phania_funesta_genome_assembly,_chromosome:_2	AUGUSTUS	intron	44914832	44914887	1	-	.	ID=g6033.t1.intron2;Parent=g6033.t1;
OZ010653.1_Phania_funesta_genome_assembly,_chromosome:_2	AUGUSTUS	CDS	44914888	44914968	1	-	0	ID=g6033.t1.CDS3;Parent=g6033.t1;
OZ010653.1_Phania_funesta_genome_assembly,_chromosome:_2	AUGUSTUS	exon	44914888	44914968	.	-	.	ID=g6033.t1.exon3;Parent=g6033.t1;
OZ010653.1_Phania_funesta_genome_assembly,_chromosome:_2	AUGUSTUS	start_codon	44914966	44914968	.	-	0	ID=g6033.t1.start1;Parent=g6033.t1;
OZ010653.1_Phania_funesta_genome_assembly,_chromosome:_2	AUGUSTUS	gene	44921581	44922933	.	-	.	ID=g6034;
OZ010653.1_Phania_funesta_genome_assembly,_chromosome:_2	AUGUSTUS	mRNA	44921581	44922933	0.94	-	.	ID=g6034.t1;Parent=g6034;
OZ010653.1_Phania_funesta_genome_assembly,_chromosome:_2	AUGUSTUS	stop_codon	44921581	44921583	.	-	0	ID=g6034.t1.stop1;Parent=g6034.t1;
OZ010653.1_Phania_funesta_genome_assembly,_chromosome:_2	AUGUSTUS	CDS	44921581	44921942	0.94	-	2	ID=g6034.t1.CDS1;Parent=g6034.t1;
OZ010653.1_Phania_funesta_genome_assembly,_chromosome:_2	AUGUSTUS	exon	44921581	44921942	.	-	.	ID=g6034.t1.exon1;Parent=g6034.t1;
OZ010653.1_Phania_funesta_genome_assembly,_chromosome:_2	AUGUSTUS	intron	44921943	44922764	0.94	-	.	ID=g6034.t1.intron1;Parent=g6034.t1;
OZ010653.1_Phania_funesta_genome_assembly,_chromosome:_2	AUGUSTUS	CDS	44922765	44922933	0.99	-	0	ID=g6034.t1.CDS2;Parent=g6034.t1;
OZ010653.1_Phania_funesta_genome_assembly,_chromosome:_2	AUGUSTUS	exon	44922765	44922933	.	-	.	ID=g6034.t1.exon2;Parent=g6034.t1;
OZ010653.1_Phania_funesta_genome_assembly,_chromosome:_2	AUGUSTUS	start_codon	44922931	44922933	.	-	0	ID=g6034.t1.start1;Parent=g6034.t1;
OZ010653.1_Phania_funesta_genome_assembly,_chromosome:_2	AUGUSTUS	gene	44925240	44925668	.	-	.	ID=g6035;
OZ010653.1_Phania_funesta_genome_assembly,_chromosome:_2	AUGUSTUS	mRNA	44925240	44925668	0.99	-	.	ID=g6035.t1;Parent=g6035;
OZ010653.1_Phania_funesta_genome_assembly,_chromosome:_2	AUGUSTUS	stop_codon	44925240	44925242	.	-	0	ID=g6035.t1.stop1;Parent=g6035.t1;
OZ010653.1_Phania_funesta_genome_assembly,_chromosome:_2	AUGUSTUS	CDS	44925240	44925668	0.99	-	0	ID=g6035.t1.CDS1;Parent=g6035.t1;
OZ010653.1_Phania_funesta_genome_assembly,_chromosome:_2	AUGUSTUS	exon	44925240	44925668	.	-	.	ID=g6035.t1.exon1;Parent=g6035.t1;
OZ010653.1_Phania_funesta_genome_assembly,_chromosome:_2	AUGUSTUS	start_codon	44925666	44925668	.	-	0	ID=g6035.t1.start1;Parent=g6035.t1;
OZ010653.1_Phania_funesta_genome_assembly,_chromosome:_2	AUGUSTUS	gene	44925711	44927086	.	-	.	ID=g6036;
OZ010653.1_Phania_funesta_genome_assembly,_chromosome:_2	AUGUSTUS	mRNA	44925711	44927086	0.84	-	.	ID=g6036.t1;Parent=g6036;
OZ010653.1_Phania_funesta_genome_assembly,_chromosome:_2	AUGUSTUS	stop_codon	44925711	44925713	.	-	0	ID=g6036.t1.stop1;Parent=g6036.t1;
OZ010653.1_Phania_funesta_genome_assembly,_chromosome:_2	AUGUSTUS	CDS	44925711	44925738	0.84	-	1	ID=g6036.t1.CDS1;Parent=g6036.t1;
OZ010653.1_Phania_funesta_genome_assembly,_chromosome:_2	AUGUSTUS	exon	44925711	44925738	.	-	.	ID=g6036.t1.exon1;Parent=g6036.t1;
OZ010653.1_Phania_funesta_genome_assembly,_chromosome:_2	AUGUSTUS	intron	44925739	44926718	0.84	-	.	ID=g6036.t1.intron1;Parent=g6036.t1;
OZ010653.1_Phania_funesta_genome_assembly,_chromosome:_2	AUGUSTUS	CDS	44926719	44927086	0.98	-	0	ID=g6036.t1.CDS2;Parent=g6036.t1;
OZ010653.1_Phania_funesta_genome_assembly,_chromosome:_2	AUGUSTUS	exon	44926719	44927086	.	-	.	ID=g6036.t1.exon2;Parent=g6036.t1;
OZ010653.1_Phania_funesta_genome_assembly,_chromosome:_2	AUGUSTUS	start_codon	44927084	44927086	.	-	0	ID=g6036.t1.start1;Parent=g6036.t1;
OZ010653.1_Phania_funesta_genome_assembly,_chromosome:_2	AUGUSTUS	gene	44929420	44936188	.	+	.	ID=g6037;
OZ010653.1_Phania_funesta_genome_assembly,_chromosome:_2	AUGUSTUS	mRNA	44929420	44936188	1	+	.	ID=g6037.t1;Parent=g6037;
OZ010653.1_Phania_funesta_genome_assembly,_chromosome:_2	AUGUSTUS	start_codon	44929420	44929422	.	+	0	ID=g6037.t1.start1;Parent=g6037.t1;
OZ010653.1_Phania_funesta_genome_assembly,_chromosome:_2	AUGUSTUS	CDS	44929420	44929572	1	+	0	ID=g6037.t1.CDS1;Parent=g6037.t1;
OZ010653.1_Phania_funesta_genome_assembly,_chromosome:_2	AUGUSTUS	exon	44929420	44929572	.	+	.	ID=g6037.t1.exon1;Parent=g6037.t1;
OZ010653.1_Phania_funesta_genome_assembly,_chromosome:_2	AUGUSTUS	intron	44929573	44934511	1	+	.	ID=g6037.t1.intron1;Parent=g6037.t1;
OZ010653.1_Phania_funesta_genome_assembly,_chromosome:_2	AUGUSTUS	CDS	44934512	44936188	1	+	0	ID=g6037.t1.CDS2;Parent=g6037.t1;
OZ010653.1_Phania_funesta_genome_assembly,_chromosome:_2	AUGUSTUS	exon	44934512	44936188	.	+	.	ID=g6037.t1.exon2;Parent=g6037.t1;
OZ010653.1_Phania_funesta_genome_assembly,_chromosome:_2	AUGUSTUS	stop_codon	44936186	44936188	.	+	0	ID=g6037.t1.stop1;Parent=g6037.t1;
OZ010653.1_Phania_funesta_genome_assembly,_chromosome:_2	AUGUSTUS	gene	44942357	44943340	.	-	.	ID=g6038;
OZ010653.1_Phania_funesta_genome_assembly,_chromosome:_2	AUGUSTUS	mRNA	44942357	44943340	0.4	-	.	ID=g6038.t1;Parent=g6038;
OZ010653.1_Phania_funesta_genome_assembly,_chromosome:_2	AUGUSTUS	stop_codon	44942357	44942359	.	-	0	ID=g6038.t1.stop1;Parent=g6038.t1;
OZ010653.1_Phania_funesta_genome_assembly,_chromosome:_2	AUGUSTUS	CDS	44942357	44943340	0.4	-	0	ID=g6038.t1.CDS1;Parent=g6038.t1;
OZ010653.1_Phania_funesta_genome_assembly,_chromosome:_2	AUGUSTUS	exon	44942357	44943340	.	-	.	ID=g6038.t1.exon1;Parent=g6038.t1;
OZ010653.1_Phania_funesta_genome_assembly,_chromosome:_2	AUGUSTUS	start_codon	44943338	44943340	.	-	0	ID=g6038.t1.start1;Parent=g6038.t1;
OZ010653.1_Phania_funesta_genome_assembly,_chromosome:_2	AUGUSTUS	gene	44942357	44943652	.	-	.	ID=g6039;
OZ010653.1_Phania_funesta_genome_assembly,_chromosome:_2	AUGUSTUS	mRNA	44943449	44943652	0.5	-	.	ID=g6039.t1;Parent=g6039;
OZ010653.1_Phania_funesta_genome_assembly,_chromosome:_2	AUGUSTUS	stop_codon	44943449	44943451	.	-	0	ID=g6039.t1.stop1;Parent=g6039.t1;
OZ010653.1_Phania_funesta_genome_assembly,_chromosome:_2	AUGUSTUS	CDS	44943449	44943652	0.5	-	0	ID=g6039.t1.CDS1;Parent=g6039.t1;
OZ010653.1_Phania_funesta_genome_assembly,_chromosome:_2	AUGUSTUS	exon	44943449	44943652	.	-	.	ID=g6039.t1.exon1;Parent=g6039.t1;
OZ010653.1_Phania_funesta_genome_assembly,_chromosome:_2	AUGUSTUS	start_codon	44943650	44943652	.	-	0	ID=g6039.t1.start1;Parent=g6039.t1;
OZ010653.1_Phania_funesta_genome_assembly,_chromosome:_2	AUGUSTUS	mRNA	44942357	44943652	0.17	-	.	ID=g6039.t2;Parent=g6039;
OZ010653.1_Phania_funesta_genome_assembly,_chromosome:_2	AUGUSTUS	stop_codon	44942357	44942359	.	-	0	ID=g6039.t2.stop1;Parent=g6039.t2;
OZ010653.1_Phania_funesta_genome_assembly,_chromosome:_2	AUGUSTUS	CDS	44942357	44943072	0.17	-	2	ID=g6039.t2.CDS1;Parent=g6039.t2;
OZ010653.1_Phania_funesta_genome_assembly,_chromosome:_2	AUGUSTUS	exon	44942357	44943072	.	-	.	ID=g6039.t2.exon1;Parent=g6039.t2;
OZ010653.1_Phania_funesta_genome_assembly,_chromosome:_2	AUGUSTUS	intron	44943073	44943558	0.17	-	.	ID=g6039.t2.intron1;Parent=g6039.t2;
OZ010653.1_Phania_funesta_genome_assembly,_chromosome:_2	AUGUSTUS	CDS	44943559	44943652	0.74	-	0	ID=g6039.t2.CDS2;Parent=g6039.t2;
OZ010653.1_Phania_funesta_genome_assembly,_chromosome:_2	AUGUSTUS	exon	44943559	44943652	.	-	.	ID=g6039.t2.exon2;Parent=g6039.t2;
OZ010653.1_Phania_funesta_genome_assembly,_chromosome:_2	AUGUSTUS	start_codon	44943650	44943652	.	-	0	ID=g6039.t2.start1;Parent=g6039.t2;
OZ010653.1_Phania_funesta_genome_assembly,_chromosome:_2	AUGUSTUS	gene	44944021	44944242	.	-	.	ID=g6040;
OZ010653.1_Phania_funesta_genome_assembly,_chromosome:_2	AUGUSTUS	mRNA	44944021	44944242	1	-	.	ID=g6040.t1;Parent=g6040;
OZ010653.1_Phania_funesta_genome_assembly,_chromosome:_2	AUGUSTUS	stop_codon	44944021	44944023	.	-	0	ID=g6040.t1.stop1;Parent=g6040.t1;
OZ010653.1_Phania_funesta_genome_assembly,_chromosome:_2	AUGUSTUS	CDS	44944021	44944242	1	-	0	ID=g6040.t1.CDS1;Parent=g6040.t1;
OZ010653.1_Phania_funesta_genome_assembly,_chromosome:_2	AUGUSTUS	exon	44944021	44944242	.	-	.	ID=g6040.t1.exon1;Parent=g6040.t1;
OZ010653.1_Phania_funesta_genome_assembly,_chromosome:_2	AUGUSTUS	start_codon	44944240	44944242	.	-	0	ID=g6040.t1.start1;Parent=g6040.t1;
OZ010653.1_Phania_funesta_genome_assembly,_chromosome:_2	AUGUSTUS	gene	44944021	44946358	.	-	.	ID=g6041;
OZ010653.1_Phania_funesta_genome_assembly,_chromosome:_2	AUGUSTUS	mRNA	44944021	44946358	0.05	-	.	ID=g6041.t1;Parent=g6041;
OZ010653.1_Phania_funesta_genome_assembly,_chromosome:_2	AUGUSTUS	stop_codon	44944021	44944023	.	-	0	ID=g6041.t1.stop1;Parent=g6041.t1;
OZ010653.1_Phania_funesta_genome_assembly,_chromosome:_2	AUGUSTUS	CDS	44944021	44944348	0.34	-	1	ID=g6041.t1.CDS1;Parent=g6041.t1;
OZ010653.1_Phania_funesta_genome_assembly,_chromosome:_2	AUGUSTUS	exon	44944021	44944348	.	-	.	ID=g6041.t1.exon1;Parent=g6041.t1;
OZ010653.1_Phania_funesta_genome_assembly,_chromosome:_2	AUGUSTUS	intron	44944349	44944685	0.17	-	.	ID=g6041.t1.intron1;Parent=g6041.t1;
OZ010653.1_Phania_funesta_genome_assembly,_chromosome:_2	AUGUSTUS	CDS	44944686	44946106	0.05	-	0	ID=g6041.t1.CDS2;Parent=g6041.t1;
OZ010653.1_Phania_funesta_genome_assembly,_chromosome:_2	AUGUSTUS	exon	44944686	44946106	.	-	.	ID=g6041.t1.exon2;Parent=g6041.t1;
OZ010653.1_Phania_funesta_genome_assembly,_chromosome:_2	AUGUSTUS	intron	44946107	44946298	0.59	-	.	ID=g6041.t1.intron2;Parent=g6041.t1;
OZ010653.1_Phania_funesta_genome_assembly,_chromosome:_2	AUGUSTUS	CDS	44946299	44946358	0.64	-	0	ID=g6041.t1.CDS3;Parent=g6041.t1;
OZ010653.1_Phania_funesta_genome_assembly,_chromosome:_2	AUGUSTUS	exon	44946299	44946358	.	-	.	ID=g6041.t1.exon3;Parent=g6041.t1;
OZ010653.1_Phania_funesta_genome_assembly,_chromosome:_2	AUGUSTUS	start_codon	44946356	44946358	.	-	0	ID=g6041.t1.start1;Parent=g6041.t1;
OZ010653.1_Phania_funesta_genome_assembly,_chromosome:_2	AUGUSTUS	mRNA	44944021	44945893	0.09	-	.	ID=g6041.t2;Parent=g6041;
OZ010653.1_Phania_funesta_genome_assembly,_chromosome:_2	AUGUSTUS	stop_codon	44944021	44944023	.	-	0	ID=g6041.t2.stop1;Parent=g6041.t2;
OZ010653.1_Phania_funesta_genome_assembly,_chromosome:_2	AUGUSTUS	CDS	44944021	44944348	0.39	-	1	ID=g6041.t2.CDS1;Parent=g6041.t2;
OZ010653.1_Phania_funesta_genome_assembly,_chromosome:_2	AUGUSTUS	exon	44944021	44944348	.	-	.	ID=g6041.t2.exon1;Parent=g6041.t2;
OZ010653.1_Phania_funesta_genome_assembly,_chromosome:_2	AUGUSTUS	intron	44944349	44944685	0.17	-	.	ID=g6041.t2.intron1;Parent=g6041.t2;
OZ010653.1_Phania_funesta_genome_assembly,_chromosome:_2	AUGUSTUS	CDS	44944686	44945893	0.14	-	0	ID=g6041.t2.CDS2;Parent=g6041.t2;
OZ010653.1_Phania_funesta_genome_assembly,_chromosome:_2	AUGUSTUS	exon	44944686	44945893	.	-	.	ID=g6041.t2.exon2;Parent=g6041.t2;
OZ010653.1_Phania_funesta_genome_assembly,_chromosome:_2	AUGUSTUS	start_codon	44945891	44945893	.	-	0	ID=g6041.t2.start1;Parent=g6041.t2;
OZ010653.1_Phania_funesta_genome_assembly,_chromosome:_2	AUGUSTUS	gene	44947490	44948437	.	-	.	ID=g6042;
OZ010653.1_Phania_funesta_genome_assembly,_chromosome:_2	AUGUSTUS	mRNA	44947490	44948437	0.95	-	.	ID=g6042.t1;Parent=g6042;
OZ010653.1_Phania_funesta_genome_assembly,_chromosome:_2	AUGUSTUS	stop_codon	44947490	44947492	.	-	0	ID=g6042.t1.stop1;Parent=g6042.t1;
OZ010653.1_Phania_funesta_genome_assembly,_chromosome:_2	AUGUSTUS	CDS	44947490	44948437	0.95	-	0	ID=g6042.t1.CDS1;Parent=g6042.t1;
OZ010653.1_Phania_funesta_genome_assembly,_chromosome:_2	AUGUSTUS	exon	44947490	44948437	.	-	.	ID=g6042.t1.exon1;Parent=g6042.t1;
OZ010653.1_Phania_funesta_genome_assembly,_chromosome:_2	AUGUSTUS	start_codon	44948435	44948437	.	-	0	ID=g6042.t1.start1;Parent=g6042.t1;
OZ010653.1_Phania_funesta_genome_assembly,_chromosome:_2	AUGUSTUS	gene	44947490	44948803	.	-	.	ID=g6043;
OZ010653.1_Phania_funesta_genome_assembly,_chromosome:_2	AUGUSTUS	mRNA	44947490	44948803	0.13	-	.	ID=g6043.t1;Parent=g6043;
OZ010653.1_Phania_funesta_genome_assembly,_chromosome:_2	AUGUSTUS	stop_codon	44947490	44947492	.	-	0	ID=g6043.t1.stop1;Parent=g6043.t1;
OZ010653.1_Phania_funesta_genome_assembly,_chromosome:_2	AUGUSTUS	CDS	44947490	44947929	0.38	-	2	ID=g6043.t1.CDS1;Parent=g6043.t1;
OZ010653.1_Phania_funesta_genome_assembly,_chromosome:_2	AUGUSTUS	exon	44947490	44947929	.	-	.	ID=g6043.t1.exon1;Parent=g6043.t1;
OZ010653.1_Phania_funesta_genome_assembly,_chromosome:_2	AUGUSTUS	intron	44947930	44948676	0.14	-	.	ID=g6043.t1.intron1;Parent=g6043.t1;
OZ010653.1_Phania_funesta_genome_assembly,_chromosome:_2	AUGUSTUS	CDS	44948677	44948803	0.13	-	0	ID=g6043.t1.CDS2;Parent=g6043.t1;
OZ010653.1_Phania_funesta_genome_assembly,_chromosome:_2	AUGUSTUS	exon	44948677	44948803	.	-	.	ID=g6043.t1.exon2;Parent=g6043.t1;
OZ010653.1_Phania_funesta_genome_assembly,_chromosome:_2	AUGUSTUS	start_codon	44948801	44948803	.	-	0	ID=g6043.t1.start1;Parent=g6043.t1;
OZ010653.1_Phania_funesta_genome_assembly,_chromosome:_2	AUGUSTUS	gene	44961943	44980277	.	+	.	ID=g6044;
OZ010653.1_Phania_funesta_genome_assembly,_chromosome:_2	AUGUSTUS	mRNA	44961943	44980277	1	+	.	ID=g6044.t1;Parent=g6044;
OZ010653.1_Phania_funesta_genome_assembly,_chromosome:_2	AUGUSTUS	start_codon	44961943	44961945	.	+	0	ID=g6044.t1.start1;Parent=g6044.t1;
OZ010653.1_Phania_funesta_genome_assembly,_chromosome:_2	AUGUSTUS	CDS	44961943	44962360	1	+	0	ID=g6044.t1.CDS1;Parent=g6044.t1;
OZ010653.1_Phania_funesta_genome_assembly,_chromosome:_2	AUGUSTUS	exon	44961943	44962360	.	+	.	ID=g6044.t1.exon1;Parent=g6044.t1;
OZ010653.1_Phania_funesta_genome_assembly,_chromosome:_2	AUGUSTUS	intron	44962361	44969591	1	+	.	ID=g6044.t1.intron1;Parent=g6044.t1;
OZ010653.1_Phania_funesta_genome_assembly,_chromosome:_2	AUGUSTUS	CDS	44969592	44969892	1	+	2	ID=g6044.t1.CDS2;Parent=g6044.t1;
OZ010653.1_Phania_funesta_genome_assembly,_chromosome:_2	AUGUSTUS	exon	44969592	44969892	.	+	.	ID=g6044.t1.exon2;Parent=g6044.t1;
OZ010653.1_Phania_funesta_genome_assembly,_chromosome:_2	AUGUSTUS	intron	44969893	44969949	1	+	.	ID=g6044.t1.intron2;Parent=g6044.t1;
OZ010653.1_Phania_funesta_genome_assembly,_chromosome:_2	AUGUSTUS	CDS	44969950	44970274	1	+	1	ID=g6044.t1.CDS3;Parent=g6044.t1;
OZ010653.1_Phania_funesta_genome_assembly,_chromosome:_2	AUGUSTUS	exon	44969950	44970274	.	+	.	ID=g6044.t1.exon3;Parent=g6044.t1;
OZ010653.1_Phania_funesta_genome_assembly,_chromosome:_2	AUGUSTUS	intron	44970275	44970468	1	+	.	ID=g6044.t1.intron3;Parent=g6044.t1;
OZ010653.1_Phania_funesta_genome_assembly,_chromosome:_2	AUGUSTUS	CDS	44970469	44971094	1	+	0	ID=g6044.t1.CDS4;Parent=g6044.t1;
OZ010653.1_Phania_funesta_genome_assembly,_chromosome:_2	AUGUSTUS	exon	44970469	44971094	.	+	.	ID=g6044.t1.exon4;Parent=g6044.t1;
OZ010653.1_Phania_funesta_genome_assembly,_chromosome:_2	AUGUSTUS	intron	44971095	44972654	1	+	.	ID=g6044.t1.intron4;Parent=g6044.t1;
OZ010653.1_Phania_funesta_genome_assembly,_chromosome:_2	AUGUSTUS	CDS	44972655	44973747	1	+	1	ID=g6044.t1.CDS5;Parent=g6044.t1;
OZ010653.1_Phania_funesta_genome_assembly,_chromosome:_2	AUGUSTUS	exon	44972655	44973747	.	+	.	ID=g6044.t1.exon5;Parent=g6044.t1;
OZ010653.1_Phania_funesta_genome_assembly,_chromosome:_2	AUGUSTUS	intron	44973748	44979882	1	+	.	ID=g6044.t1.intron5;Parent=g6044.t1;
OZ010653.1_Phania_funesta_genome_assembly,_chromosome:_2	AUGUSTUS	CDS	44979883	44980039	1	+	0	ID=g6044.t1.CDS6;Parent=g6044.t1;
OZ010653.1_Phania_funesta_genome_assembly,_chromosome:_2	AUGUSTUS	exon	44979883	44980039	.	+	.	ID=g6044.t1.exon6;Parent=g6044.t1;
OZ010653.1_Phania_funesta_genome_assembly,_chromosome:_2	AUGUSTUS	intron	44980040	44980110	1	+	.	ID=g6044.t1.intron6;Parent=g6044.t1;
OZ010653.1_Phania_funesta_genome_assembly,_chromosome:_2	AUGUSTUS	CDS	44980111	44980277	1	+	2	ID=g6044.t1.CDS7;Parent=g6044.t1;
OZ010653.1_Phania_funesta_genome_assembly,_chromosome:_2	AUGUSTUS	exon	44980111	44980277	.	+	.	ID=g6044.t1.exon7;Parent=g6044.t1;
OZ010653.1_Phania_funesta_genome_assembly,_chromosome:_2	AUGUSTUS	stop_codon	44980275	44980277	.	+	0	ID=g6044.t1.stop1;Parent=g6044.t1;
OZ010653.1_Phania_funesta_genome_assembly,_chromosome:_2	AUGUSTUS	mRNA	44961943	44980277	0.98	+	.	ID=g6044.t2;Parent=g6044;
OZ010653.1_Phania_funesta_genome_assembly,_chromosome:_2	AUGUSTUS	start_codon	44961943	44961945	.	+	0	ID=g6044.t2.start1;Parent=g6044.t2;
OZ010653.1_Phania_funesta_genome_assembly,_chromosome:_2	AUGUSTUS	CDS	44961943	44962360	1	+	0	ID=g6044.t2.CDS1;Parent=g6044.t2;
OZ010653.1_Phania_funesta_genome_assembly,_chromosome:_2	AUGUSTUS	exon	44961943	44962360	.	+	.	ID=g6044.t2.exon1;Parent=g6044.t2;
OZ010653.1_Phania_funesta_genome_assembly,_chromosome:_2	AUGUSTUS	intron	44962361	44969591	1	+	.	ID=g6044.t2.intron1;Parent=g6044.t2;
OZ010653.1_Phania_funesta_genome_assembly,_chromosome:_2	AUGUSTUS	CDS	44969592	44969892	1	+	2	ID=g6044.t2.CDS2;Parent=g6044.t2;
OZ010653.1_Phania_funesta_genome_assembly,_chromosome:_2	AUGUSTUS	exon	44969592	44969892	.	+	.	ID=g6044.t2.exon2;Parent=g6044.t2;
OZ010653.1_Phania_funesta_genome_assembly,_chromosome:_2	AUGUSTUS	intron	44969893	44969949	1	+	.	ID=g6044.t2.intron2;Parent=g6044.t2;
OZ010653.1_Phania_funesta_genome_assembly,_chromosome:_2	AUGUSTUS	CDS	44969950	44970274	1	+	1	ID=g6044.t2.CDS3;Parent=g6044.t2;
OZ010653.1_Phania_funesta_genome_assembly,_chromosome:_2	AUGUSTUS	exon	44969950	44970274	.	+	.	ID=g6044.t2.exon3;Parent=g6044.t2;
OZ010653.1_Phania_funesta_genome_assembly,_chromosome:_2	AUGUSTUS	intron	44970275	44970468	1	+	.	ID=g6044.t2.intron3;Parent=g6044.t2;
OZ010653.1_Phania_funesta_genome_assembly,_chromosome:_2	AUGUSTUS	CDS	44970469	44971094	0.98	+	0	ID=g6044.t2.CDS4;Parent=g6044.t2;
OZ010653.1_Phania_funesta_genome_assembly,_chromosome:_2	AUGUSTUS	exon	44970469	44971094	.	+	.	ID=g6044.t2.exon4;Parent=g6044.t2;
OZ010653.1_Phania_funesta_genome_assembly,_chromosome:_2	AUGUSTUS	intron	44971095	44972654	1	+	.	ID=g6044.t2.intron4;Parent=g6044.t2;
OZ010653.1_Phania_funesta_genome_assembly,_chromosome:_2	AUGUSTUS	CDS	44972655	44973747	1	+	1	ID=g6044.t2.CDS5;Parent=g6044.t2;
OZ010653.1_Phania_funesta_genome_assembly,_chromosome:_2	AUGUSTUS	exon	44972655	44973747	.	+	.	ID=g6044.t2.exon5;Parent=g6044.t2;
OZ010653.1_Phania_funesta_genome_assembly,_chromosome:_2	AUGUSTUS	intron	44973748	44979882	1	+	.	ID=g6044.t2.intron5;Parent=g6044.t2;
OZ010653.1_Phania_funesta_genome_assembly,_chromosome:_2	AUGUSTUS	CDS	44979883	44980039	1	+	0	ID=g6044.t2.CDS6;Parent=g6044.t2;
OZ010653.1_Phania_funesta_genome_assembly,_chromosome:_2	AUGUSTUS	exon	44979883	44980039	.	+	.	ID=g6044.t2.exon6;Parent=g6044.t2;
OZ010653.1_Phania_funesta_genome_assembly,_chromosome:_2	AUGUSTUS	intron	44980040	44980155	1	+	.	ID=g6044.t2.intron6;Parent=g6044.t2;
OZ010653.1_Phania_funesta_genome_assembly,_chromosome:_2	AUGUSTUS	CDS	44980156	44980277	1	+	2	ID=g6044.t2.CDS7;Parent=g6044.t2;
OZ010653.1_Phania_funesta_genome_assembly,_chromosome:_2	AUGUSTUS	exon	44980156	44980277	.	+	.	ID=g6044.t2.exon7;Parent=g6044.t2;
OZ010653.1_Phania_funesta_genome_assembly,_chromosome:_2	AUGUSTUS	stop_codon	44980275	44980277	.	+	0	ID=g6044.t2.stop1;Parent=g6044.t2;
OZ010653.1_Phania_funesta_genome_assembly,_chromosome:_2	AUGUSTUS	gene	44980632	44980952	.	-	.	ID=g6045;
OZ010653.1_Phania_funesta_genome_assembly,_chromosome:_2	AUGUSTUS	mRNA	44980632	44980952	0.72	-	.	ID=g6045.t1;Parent=g6045;
OZ010653.1_Phania_funesta_genome_assembly,_chromosome:_2	AUGUSTUS	stop_codon	44980632	44980634	.	-	0	ID=g6045.t1.stop1;Parent=g6045.t1;
OZ010653.1_Phania_funesta_genome_assembly,_chromosome:_2	AUGUSTUS	CDS	44980632	44980952	0.72	-	0	ID=g6045.t1.CDS1;Parent=g6045.t1;
OZ010653.1_Phania_funesta_genome_assembly,_chromosome:_2	AUGUSTUS	exon	44980632	44980952	.	-	.	ID=g6045.t1.exon1;Parent=g6045.t1;
OZ010653.1_Phania_funesta_genome_assembly,_chromosome:_2	AUGUSTUS	start_codon	44980950	44980952	.	-	0	ID=g6045.t1.start1;Parent=g6045.t1;
OZ010653.1_Phania_funesta_genome_assembly,_chromosome:_2	AUGUSTUS	gene	44994149	44995601	.	-	.	ID=g6046;
OZ010653.1_Phania_funesta_genome_assembly,_chromosome:_2	AUGUSTUS	mRNA	44994149	44995601	0.61	-	.	ID=g6046.t1;Parent=g6046;
OZ010653.1_Phania_funesta_genome_assembly,_chromosome:_2	AUGUSTUS	stop_codon	44994149	44994151	.	-	0	ID=g6046.t1.stop1;Parent=g6046.t1;
OZ010653.1_Phania_funesta_genome_assembly,_chromosome:_2	AUGUSTUS	CDS	44994149	44994286	0.72	-	0	ID=g6046.t1.CDS1;Parent=g6046.t1;
OZ010653.1_Phania_funesta_genome_assembly,_chromosome:_2	AUGUSTUS	exon	44994149	44994286	.	-	.	ID=g6046.t1.exon1;Parent=g6046.t1;
OZ010653.1_Phania_funesta_genome_assembly,_chromosome:_2	AUGUSTUS	intron	44994287	44994341	1	-	.	ID=g6046.t1.intron1;Parent=g6046.t1;
OZ010653.1_Phania_funesta_genome_assembly,_chromosome:_2	AUGUSTUS	CDS	44994342	44994452	1	-	0	ID=g6046.t1.CDS2;Parent=g6046.t1;
OZ010653.1_Phania_funesta_genome_assembly,_chromosome:_2	AUGUSTUS	exon	44994342	44994452	.	-	.	ID=g6046.t1.exon2;Parent=g6046.t1;
OZ010653.1_Phania_funesta_genome_assembly,_chromosome:_2	AUGUSTUS	intron	44994453	44995472	0.83	-	.	ID=g6046.t1.intron2;Parent=g6046.t1;
OZ010653.1_Phania_funesta_genome_assembly,_chromosome:_2	AUGUSTUS	CDS	44995473	44995601	0.81	-	0	ID=g6046.t1.CDS3;Parent=g6046.t1;
OZ010653.1_Phania_funesta_genome_assembly,_chromosome:_2	AUGUSTUS	exon	44995473	44995601	.	-	.	ID=g6046.t1.exon3;Parent=g6046.t1;
OZ010653.1_Phania_funesta_genome_assembly,_chromosome:_2	AUGUSTUS	start_codon	44995599	44995601	.	-	0	ID=g6046.t1.start1;Parent=g6046.t1;
OZ010653.1_Phania_funesta_genome_assembly,_chromosome:_2	AUGUSTUS	gene	45000349	45005988	.	+	.	ID=g6047;
OZ010653.1_Phania_funesta_genome_assembly,_chromosome:_2	AUGUSTUS	mRNA	45000349	45005988	1	+	.	ID=g6047.t1;Parent=g6047;
OZ010653.1_Phania_funesta_genome_assembly,_chromosome:_2	AUGUSTUS	start_codon	45000349	45000351	.	+	0	ID=g6047.t1.start1;Parent=g6047.t1;
OZ010653.1_Phania_funesta_genome_assembly,_chromosome:_2	AUGUSTUS	CDS	45000349	45000465	1	+	0	ID=g6047.t1.CDS1;Parent=g6047.t1;
OZ010653.1_Phania_funesta_genome_assembly,_chromosome:_2	AUGUSTUS	exon	45000349	45000465	.	+	.	ID=g6047.t1.exon1;Parent=g6047.t1;
OZ010653.1_Phania_funesta_genome_assembly,_chromosome:_2	AUGUSTUS	intron	45000466	45000527	1	+	.	ID=g6047.t1.intron1;Parent=g6047.t1;
OZ010653.1_Phania_funesta_genome_assembly,_chromosome:_2	AUGUSTUS	CDS	45000528	45000588	1	+	0	ID=g6047.t1.CDS2;Parent=g6047.t1;
OZ010653.1_Phania_funesta_genome_assembly,_chromosome:_2	AUGUSTUS	exon	45000528	45000588	.	+	.	ID=g6047.t1.exon2;Parent=g6047.t1;
OZ010653.1_Phania_funesta_genome_assembly,_chromosome:_2	AUGUSTUS	intron	45000589	45000681	1	+	.	ID=g6047.t1.intron2;Parent=g6047.t1;
OZ010653.1_Phania_funesta_genome_assembly,_chromosome:_2	AUGUSTUS	CDS	45000682	45000770	1	+	2	ID=g6047.t1.CDS3;Parent=g6047.t1;
OZ010653.1_Phania_funesta_genome_assembly,_chromosome:_2	AUGUSTUS	exon	45000682	45000770	.	+	.	ID=g6047.t1.exon3;Parent=g6047.t1;
OZ010653.1_Phania_funesta_genome_assembly,_chromosome:_2	AUGUSTUS	intron	45000771	45000825	1	+	.	ID=g6047.t1.intron3;Parent=g6047.t1;
OZ010653.1_Phania_funesta_genome_assembly,_chromosome:_2	AUGUSTUS	CDS	45000826	45001080	1	+	0	ID=g6047.t1.CDS4;Parent=g6047.t1;
OZ010653.1_Phania_funesta_genome_assembly,_chromosome:_2	AUGUSTUS	exon	45000826	45001080	.	+	.	ID=g6047.t1.exon4;Parent=g6047.t1;
OZ010653.1_Phania_funesta_genome_assembly,_chromosome:_2	AUGUSTUS	intron	45001081	45002056	1	+	.	ID=g6047.t1.intron4;Parent=g6047.t1;
OZ010653.1_Phania_funesta_genome_assembly,_chromosome:_2	AUGUSTUS	CDS	45002057	45002218	1	+	0	ID=g6047.t1.CDS5;Parent=g6047.t1;
OZ010653.1_Phania_funesta_genome_assembly,_chromosome:_2	AUGUSTUS	exon	45002057	45002218	.	+	.	ID=g6047.t1.exon5;Parent=g6047.t1;
OZ010653.1_Phania_funesta_genome_assembly,_chromosome:_2	AUGUSTUS	intron	45002219	45002278	1	+	.	ID=g6047.t1.intron5;Parent=g6047.t1;
OZ010653.1_Phania_funesta_genome_assembly,_chromosome:_2	AUGUSTUS	CDS	45002279	45002562	1	+	0	ID=g6047.t1.CDS6;Parent=g6047.t1;
OZ010653.1_Phania_funesta_genome_assembly,_chromosome:_2	AUGUSTUS	exon	45002279	45002562	.	+	.	ID=g6047.t1.exon6;Parent=g6047.t1;
OZ010653.1_Phania_funesta_genome_assembly,_chromosome:_2	AUGUSTUS	intron	45002563	45002628	1	+	.	ID=g6047.t1.intron6;Parent=g6047.t1;
OZ010653.1_Phania_funesta_genome_assembly,_chromosome:_2	AUGUSTUS	CDS	45002629	45002847	1	+	1	ID=g6047.t1.CDS7;Parent=g6047.t1;
OZ010653.1_Phania_funesta_genome_assembly,_chromosome:_2	AUGUSTUS	exon	45002629	45002847	.	+	.	ID=g6047.t1.exon7;Parent=g6047.t1;
OZ010653.1_Phania_funesta_genome_assembly,_chromosome:_2	AUGUSTUS	intron	45002848	45002922	1	+	.	ID=g6047.t1.intron7;Parent=g6047.t1;
OZ010653.1_Phania_funesta_genome_assembly,_chromosome:_2	AUGUSTUS	CDS	45002923	45003043	1	+	1	ID=g6047.t1.CDS8;Parent=g6047.t1;
OZ010653.1_Phania_funesta_genome_assembly,_chromosome:_2	AUGUSTUS	exon	45002923	45003043	.	+	.	ID=g6047.t1.exon8;Parent=g6047.t1;
OZ010653.1_Phania_funesta_genome_assembly,_chromosome:_2	AUGUSTUS	intron	45003044	45003105	1	+	.	ID=g6047.t1.intron8;Parent=g6047.t1;
OZ010653.1_Phania_funesta_genome_assembly,_chromosome:_2	AUGUSTUS	CDS	45003106	45003259	1	+	0	ID=g6047.t1.CDS9;Parent=g6047.t1;
OZ010653.1_Phania_funesta_genome_assembly,_chromosome:_2	AUGUSTUS	exon	45003106	45003259	.	+	.	ID=g6047.t1.exon9;Parent=g6047.t1;
OZ010653.1_Phania_funesta_genome_assembly,_chromosome:_2	AUGUSTUS	intron	45003260	45005764	1	+	.	ID=g6047.t1.intron9;Parent=g6047.t1;
OZ010653.1_Phania_funesta_genome_assembly,_chromosome:_2	AUGUSTUS	CDS	45005765	45005988	1	+	2	ID=g6047.t1.CDS10;Parent=g6047.t1;
OZ010653.1_Phania_funesta_genome_assembly,_chromosome:_2	AUGUSTUS	exon	45005765	45005988	.	+	.	ID=g6047.t1.exon10;Parent=g6047.t1;
OZ010653.1_Phania_funesta_genome_assembly,_chromosome:_2	AUGUSTUS	stop_codon	45005986	45005988	.	+	0	ID=g6047.t1.stop1;Parent=g6047.t1;
OZ010653.1_Phania_funesta_genome_assembly,_chromosome:_2	AUGUSTUS	gene	45011658	45021058	.	+	.	ID=g6048;
OZ010653.1_Phania_funesta_genome_assembly,_chromosome:_2	AUGUSTUS	mRNA	45011658	45021058	0.58	+	.	ID=g6048.t1;Parent=g6048;
OZ010653.1_Phania_funesta_genome_assembly,_chromosome:_2	AUGUSTUS	start_codon	45011658	45011660	.	+	0	ID=g6048.t1.start1;Parent=g6048.t1;
OZ010653.1_Phania_funesta_genome_assembly,_chromosome:_2	AUGUSTUS	CDS	45011658	45011791	0.58	+	0	ID=g6048.t1.CDS1;Parent=g6048.t1;
OZ010653.1_Phania_funesta_genome_assembly,_chromosome:_2	AUGUSTUS	exon	45011658	45011791	.	+	.	ID=g6048.t1.exon1;Parent=g6048.t1;
OZ010653.1_Phania_funesta_genome_assembly,_chromosome:_2	AUGUSTUS	intron	45011792	45014683	1	+	.	ID=g6048.t1.intron1;Parent=g6048.t1;
OZ010653.1_Phania_funesta_genome_assembly,_chromosome:_2	AUGUSTUS	CDS	45014684	45014780	1	+	1	ID=g6048.t1.CDS2;Parent=g6048.t1;
OZ010653.1_Phania_funesta_genome_assembly,_chromosome:_2	AUGUSTUS	exon	45014684	45014780	.	+	.	ID=g6048.t1.exon2;Parent=g6048.t1;
OZ010653.1_Phania_funesta_genome_assembly,_chromosome:_2	AUGUSTUS	intron	45014781	45014845	1	+	.	ID=g6048.t1.intron2;Parent=g6048.t1;
OZ010653.1_Phania_funesta_genome_assembly,_chromosome:_2	AUGUSTUS	CDS	45014846	45015036	1	+	0	ID=g6048.t1.CDS3;Parent=g6048.t1;
OZ010653.1_Phania_funesta_genome_assembly,_chromosome:_2	AUGUSTUS	exon	45014846	45015036	.	+	.	ID=g6048.t1.exon3;Parent=g6048.t1;
OZ010653.1_Phania_funesta_genome_assembly,_chromosome:_2	AUGUSTUS	intron	45015037	45016629	1	+	.	ID=g6048.t1.intron3;Parent=g6048.t1;
OZ010653.1_Phania_funesta_genome_assembly,_chromosome:_2	AUGUSTUS	CDS	45016630	45016712	1	+	1	ID=g6048.t1.CDS4;Parent=g6048.t1;
OZ010653.1_Phania_funesta_genome_assembly,_chromosome:_2	AUGUSTUS	exon	45016630	45016712	.	+	.	ID=g6048.t1.exon4;Parent=g6048.t1;
OZ010653.1_Phania_funesta_genome_assembly,_chromosome:_2	AUGUSTUS	intron	45016713	45020257	1	+	.	ID=g6048.t1.intron4;Parent=g6048.t1;
OZ010653.1_Phania_funesta_genome_assembly,_chromosome:_2	AUGUSTUS	CDS	45020258	45020305	1	+	2	ID=g6048.t1.CDS5;Parent=g6048.t1;
OZ010653.1_Phania_funesta_genome_assembly,_chromosome:_2	AUGUSTUS	exon	45020258	45020305	.	+	.	ID=g6048.t1.exon5;Parent=g6048.t1;
OZ010653.1_Phania_funesta_genome_assembly,_chromosome:_2	AUGUSTUS	intron	45020306	45020503	1	+	.	ID=g6048.t1.intron5;Parent=g6048.t1;
OZ010653.1_Phania_funesta_genome_assembly,_chromosome:_2	AUGUSTUS	CDS	45020504	45020591	1	+	2	ID=g6048.t1.CDS6;Parent=g6048.t1;
OZ010653.1_Phania_funesta_genome_assembly,_chromosome:_2	AUGUSTUS	exon	45020504	45020591	.	+	.	ID=g6048.t1.exon6;Parent=g6048.t1;
OZ010653.1_Phania_funesta_genome_assembly,_chromosome:_2	AUGUSTUS	intron	45020592	45020790	1	+	.	ID=g6048.t1.intron6;Parent=g6048.t1;
OZ010653.1_Phania_funesta_genome_assembly,_chromosome:_2	AUGUSTUS	CDS	45020791	45020909	1	+	1	ID=g6048.t1.CDS7;Parent=g6048.t1;
OZ010653.1_Phania_funesta_genome_assembly,_chromosome:_2	AUGUSTUS	exon	45020791	45020909	.	+	.	ID=g6048.t1.exon7;Parent=g6048.t1;
OZ010653.1_Phania_funesta_genome_assembly,_chromosome:_2	AUGUSTUS	intron	45020910	45020969	1	+	.	ID=g6048.t1.intron7;Parent=g6048.t1;
OZ010653.1_Phania_funesta_genome_assembly,_chromosome:_2	AUGUSTUS	CDS	45020970	45021058	1	+	2	ID=g6048.t1.CDS8;Parent=g6048.t1;
OZ010653.1_Phania_funesta_genome_assembly,_chromosome:_2	AUGUSTUS	exon	45020970	45021058	.	+	.	ID=g6048.t1.exon8;Parent=g6048.t1;
OZ010653.1_Phania_funesta_genome_assembly,_chromosome:_2	AUGUSTUS	stop_codon	45021056	45021058	.	+	0	ID=g6048.t1.stop1;Parent=g6048.t1;
OZ010653.1_Phania_funesta_genome_assembly,_chromosome:_2	AUGUSTUS	gene	45030890	45031705	.	-	.	ID=g6049;
OZ010653.1_Phania_funesta_genome_assembly,_chromosome:_2	AUGUSTUS	mRNA	45030890	45031705	1	-	.	ID=g6049.t1;Parent=g6049;
OZ010653.1_Phania_funesta_genome_assembly,_chromosome:_2	AUGUSTUS	stop_codon	45030890	45030892	.	-	0	ID=g6049.t1.stop1;Parent=g6049.t1;
OZ010653.1_Phania_funesta_genome_assembly,_chromosome:_2	AUGUSTUS	CDS	45030890	45031705	1	-	0	ID=g6049.t1.CDS1;Parent=g6049.t1;
OZ010653.1_Phania_funesta_genome_assembly,_chromosome:_2	AUGUSTUS	exon	45030890	45031705	.	-	.	ID=g6049.t1.exon1;Parent=g6049.t1;
OZ010653.1_Phania_funesta_genome_assembly,_chromosome:_2	AUGUSTUS	start_codon	45031703	45031705	.	-	0	ID=g6049.t1.start1;Parent=g6049.t1;
OZ010653.1_Phania_funesta_genome_assembly,_chromosome:_2	AUGUSTUS	gene	45047106	45057717	.	+	.	ID=g6050;
OZ010653.1_Phania_funesta_genome_assembly,_chromosome:_2	AUGUSTUS	mRNA	45047106	45057717	1	+	.	ID=g6050.t1;Parent=g6050;
OZ010653.1_Phania_funesta_genome_assembly,_chromosome:_2	AUGUSTUS	start_codon	45047106	45047108	.	+	0	ID=g6050.t1.start1;Parent=g6050.t1;
OZ010653.1_Phania_funesta_genome_assembly,_chromosome:_2	AUGUSTUS	CDS	45047106	45047160	1	+	0	ID=g6050.t1.CDS1;Parent=g6050.t1;
OZ010653.1_Phania_funesta_genome_assembly,_chromosome:_2	AUGUSTUS	exon	45047106	45047160	.	+	.	ID=g6050.t1.exon1;Parent=g6050.t1;
OZ010653.1_Phania_funesta_genome_assembly,_chromosome:_2	AUGUSTUS	intron	45047161	45050243	1	+	.	ID=g6050.t1.intron1;Parent=g6050.t1;
OZ010653.1_Phania_funesta_genome_assembly,_chromosome:_2	AUGUSTUS	CDS	45050244	45054434	1	+	2	ID=g6050.t1.CDS2;Parent=g6050.t1;
OZ010653.1_Phania_funesta_genome_assembly,_chromosome:_2	AUGUSTUS	exon	45050244	45054434	.	+	.	ID=g6050.t1.exon2;Parent=g6050.t1;
OZ010653.1_Phania_funesta_genome_assembly,_chromosome:_2	AUGUSTUS	intron	45054435	45054486	1	+	.	ID=g6050.t1.intron2;Parent=g6050.t1;
OZ010653.1_Phania_funesta_genome_assembly,_chromosome:_2	AUGUSTUS	CDS	45054487	45055080	1	+	2	ID=g6050.t1.CDS3;Parent=g6050.t1;
OZ010653.1_Phania_funesta_genome_assembly,_chromosome:_2	AUGUSTUS	exon	45054487	45055080	.	+	.	ID=g6050.t1.exon3;Parent=g6050.t1;
OZ010653.1_Phania_funesta_genome_assembly,_chromosome:_2	AUGUSTUS	intron	45055081	45055138	1	+	.	ID=g6050.t1.intron3;Parent=g6050.t1;
OZ010653.1_Phania_funesta_genome_assembly,_chromosome:_2	AUGUSTUS	CDS	45055139	45055358	1	+	2	ID=g6050.t1.CDS4;Parent=g6050.t1;
OZ010653.1_Phania_funesta_genome_assembly,_chromosome:_2	AUGUSTUS	exon	45055139	45055358	.	+	.	ID=g6050.t1.exon4;Parent=g6050.t1;
OZ010653.1_Phania_funesta_genome_assembly,_chromosome:_2	AUGUSTUS	intron	45055359	45055425	1	+	.	ID=g6050.t1.intron4;Parent=g6050.t1;
OZ010653.1_Phania_funesta_genome_assembly,_chromosome:_2	AUGUSTUS	CDS	45055426	45055667	1	+	1	ID=g6050.t1.CDS5;Parent=g6050.t1;
OZ010653.1_Phania_funesta_genome_assembly,_chromosome:_2	AUGUSTUS	exon	45055426	45055667	.	+	.	ID=g6050.t1.exon5;Parent=g6050.t1;
OZ010653.1_Phania_funesta_genome_assembly,_chromosome:_2	AUGUSTUS	intron	45055668	45057038	1	+	.	ID=g6050.t1.intron5;Parent=g6050.t1;
OZ010653.1_Phania_funesta_genome_assembly,_chromosome:_2	AUGUSTUS	CDS	45057039	45057268	1	+	2	ID=g6050.t1.CDS6;Parent=g6050.t1;
OZ010653.1_Phania_funesta_genome_assembly,_chromosome:_2	AUGUSTUS	exon	45057039	45057268	.	+	.	ID=g6050.t1.exon6;Parent=g6050.t1;
OZ010653.1_Phania_funesta_genome_assembly,_chromosome:_2	AUGUSTUS	intron	45057269	45057335	1	+	.	ID=g6050.t1.intron6;Parent=g6050.t1;
OZ010653.1_Phania_funesta_genome_assembly,_chromosome:_2	AUGUSTUS	CDS	45057336	45057552	1	+	0	ID=g6050.t1.CDS7;Parent=g6050.t1;
OZ010653.1_Phania_funesta_genome_assembly,_chromosome:_2	AUGUSTUS	exon	45057336	45057552	.	+	.	ID=g6050.t1.exon7;Parent=g6050.t1;
OZ010653.1_Phania_funesta_genome_assembly,_chromosome:_2	AUGUSTUS	intron	45057553	45057613	1	+	.	ID=g6050.t1.intron7;Parent=g6050.t1;
OZ010653.1_Phania_funesta_genome_assembly,_chromosome:_2	AUGUSTUS	CDS	45057614	45057717	1	+	2	ID=g6050.t1.CDS8;Parent=g6050.t1;
OZ010653.1_Phania_funesta_genome_assembly,_chromosome:_2	AUGUSTUS	exon	45057614	45057717	.	+	.	ID=g6050.t1.exon8;Parent=g6050.t1;
OZ010653.1_Phania_funesta_genome_assembly,_chromosome:_2	AUGUSTUS	stop_codon	45057715	45057717	.	+	0	ID=g6050.t1.stop1;Parent=g6050.t1;
OZ010653.1_Phania_funesta_genome_assembly,_chromosome:_2	AUGUSTUS	gene	45061850	45064353	.	-	.	ID=g6051;
OZ010653.1_Phania_funesta_genome_assembly,_chromosome:_2	AUGUSTUS	mRNA	45061850	45064353	0.25	-	.	ID=g6051.t1;Parent=g6051;
OZ010653.1_Phania_funesta_genome_assembly,_chromosome:_2	AUGUSTUS	stop_codon	45061850	45061852	.	-	0	ID=g6051.t1.stop1;Parent=g6051.t1;
OZ010653.1_Phania_funesta_genome_assembly,_chromosome:_2	AUGUSTUS	CDS	45061850	45061935	0.75	-	2	ID=g6051.t1.CDS1;Parent=g6051.t1;
OZ010653.1_Phania_funesta_genome_assembly,_chromosome:_2	AUGUSTUS	exon	45061850	45061935	.	-	.	ID=g6051.t1.exon1;Parent=g6051.t1;
OZ010653.1_Phania_funesta_genome_assembly,_chromosome:_2	AUGUSTUS	intron	45061936	45062599	0.73	-	.	ID=g6051.t1.intron1;Parent=g6051.t1;
OZ010653.1_Phania_funesta_genome_assembly,_chromosome:_2	AUGUSTUS	CDS	45062600	45063071	0.58	-	0	ID=g6051.t1.CDS2;Parent=g6051.t1;
OZ010653.1_Phania_funesta_genome_assembly,_chromosome:_2	AUGUSTUS	exon	45062600	45063071	.	-	.	ID=g6051.t1.exon2;Parent=g6051.t1;
OZ010653.1_Phania_funesta_genome_assembly,_chromosome:_2	AUGUSTUS	intron	45063072	45064179	0.38	-	.	ID=g6051.t1.intron2;Parent=g6051.t1;
OZ010653.1_Phania_funesta_genome_assembly,_chromosome:_2	AUGUSTUS	CDS	45064180	45064353	0.73	-	0	ID=g6051.t1.CDS3;Parent=g6051.t1;
OZ010653.1_Phania_funesta_genome_assembly,_chromosome:_2	AUGUSTUS	exon	45064180	45064353	.	-	.	ID=g6051.t1.exon3;Parent=g6051.t1;
OZ010653.1_Phania_funesta_genome_assembly,_chromosome:_2	AUGUSTUS	start_codon	45064351	45064353	.	-	0	ID=g6051.t1.start1;Parent=g6051.t1;
OZ010653.1_Phania_funesta_genome_assembly,_chromosome:_2	AUGUSTUS	gene	45067925	45069945	.	-	.	ID=g6052;
OZ010653.1_Phania_funesta_genome_assembly,_chromosome:_2	AUGUSTUS	mRNA	45067925	45069945	0.98	-	.	ID=g6052.t1;Parent=g6052;
OZ010653.1_Phania_funesta_genome_assembly,_chromosome:_2	AUGUSTUS	stop_codon	45067925	45067927	.	-	0	ID=g6052.t1.stop1;Parent=g6052.t1;
OZ010653.1_Phania_funesta_genome_assembly,_chromosome:_2	AUGUSTUS	CDS	45067925	45068375	0.98	-	1	ID=g6052.t1.CDS1;Parent=g6052.t1;
OZ010653.1_Phania_funesta_genome_assembly,_chromosome:_2	AUGUSTUS	exon	45067925	45068375	.	-	.	ID=g6052.t1.exon1;Parent=g6052.t1;
OZ010653.1_Phania_funesta_genome_assembly,_chromosome:_2	AUGUSTUS	intron	45068376	45068563	1	-	.	ID=g6052.t1.intron1;Parent=g6052.t1;
OZ010653.1_Phania_funesta_genome_assembly,_chromosome:_2	AUGUSTUS	CDS	45068564	45069945	1	-	0	ID=g6052.t1.CDS2;Parent=g6052.t1;
OZ010653.1_Phania_funesta_genome_assembly,_chromosome:_2	AUGUSTUS	exon	45068564	45069945	.	-	.	ID=g6052.t1.exon2;Parent=g6052.t1;
OZ010653.1_Phania_funesta_genome_assembly,_chromosome:_2	AUGUSTUS	start_codon	45069943	45069945	.	-	0	ID=g6052.t1.start1;Parent=g6052.t1;
OZ010653.1_Phania_funesta_genome_assembly,_chromosome:_2	AUGUSTUS	gene	45105258	45106046	.	+	.	ID=g6053;
OZ010653.1_Phania_funesta_genome_assembly,_chromosome:_2	AUGUSTUS	mRNA	45105258	45106046	0.93	+	.	ID=g6053.t1;Parent=g6053;
OZ010653.1_Phania_funesta_genome_assembly,_chromosome:_2	AUGUSTUS	start_codon	45105258	45105260	.	+	0	ID=g6053.t1.start1;Parent=g6053.t1;
OZ010653.1_Phania_funesta_genome_assembly,_chromosome:_2	AUGUSTUS	CDS	45105258	45105446	0.93	+	0	ID=g6053.t1.CDS1;Parent=g6053.t1;
OZ010653.1_Phania_funesta_genome_assembly,_chromosome:_2	AUGUSTUS	exon	45105258	45105446	.	+	.	ID=g6053.t1.exon1;Parent=g6053.t1;
OZ010653.1_Phania_funesta_genome_assembly,_chromosome:_2	AUGUSTUS	intron	45105447	45105563	1	+	.	ID=g6053.t1.intron1;Parent=g6053.t1;
OZ010653.1_Phania_funesta_genome_assembly,_chromosome:_2	AUGUSTUS	CDS	45105564	45105726	1	+	0	ID=g6053.t1.CDS2;Parent=g6053.t1;
OZ010653.1_Phania_funesta_genome_assembly,_chromosome:_2	AUGUSTUS	exon	45105564	45105726	.	+	.	ID=g6053.t1.exon2;Parent=g6053.t1;
OZ010653.1_Phania_funesta_genome_assembly,_chromosome:_2	AUGUSTUS	intron	45105727	45105783	1	+	.	ID=g6053.t1.intron2;Parent=g6053.t1;
OZ010653.1_Phania_funesta_genome_assembly,_chromosome:_2	AUGUSTUS	CDS	45105784	45106046	1	+	2	ID=g6053.t1.CDS3;Parent=g6053.t1;
OZ010653.1_Phania_funesta_genome_assembly,_chromosome:_2	AUGUSTUS	exon	45105784	45106046	.	+	.	ID=g6053.t1.exon3;Parent=g6053.t1;
OZ010653.1_Phania_funesta_genome_assembly,_chromosome:_2	AUGUSTUS	stop_codon	45106044	45106046	.	+	0	ID=g6053.t1.stop1;Parent=g6053.t1;
OZ010653.1_Phania_funesta_genome_assembly,_chromosome:_2	AUGUSTUS	gene	45107292	45110882	.	+	.	ID=g6054;
OZ010653.1_Phania_funesta_genome_assembly,_chromosome:_2	AUGUSTUS	mRNA	45107292	45110882	1	+	.	ID=g6054.t1;Parent=g6054;
OZ010653.1_Phania_funesta_genome_assembly,_chromosome:_2	AUGUSTUS	start_codon	45107292	45107294	.	+	0	ID=g6054.t1.start1;Parent=g6054.t1;
OZ010653.1_Phania_funesta_genome_assembly,_chromosome:_2	AUGUSTUS	CDS	45107292	45107346	1	+	0	ID=g6054.t1.CDS1;Parent=g6054.t1;
OZ010653.1_Phania_funesta_genome_assembly,_chromosome:_2	AUGUSTUS	exon	45107292	45107346	.	+	.	ID=g6054.t1.exon1;Parent=g6054.t1;
OZ010653.1_Phania_funesta_genome_assembly,_chromosome:_2	AUGUSTUS	intron	45107347	45107401	1	+	.	ID=g6054.t1.intron1;Parent=g6054.t1;
OZ010653.1_Phania_funesta_genome_assembly,_chromosome:_2	AUGUSTUS	CDS	45107402	45107874	1	+	2	ID=g6054.t1.CDS2;Parent=g6054.t1;
OZ010653.1_Phania_funesta_genome_assembly,_chromosome:_2	AUGUSTUS	exon	45107402	45107874	.	+	.	ID=g6054.t1.exon2;Parent=g6054.t1;
OZ010653.1_Phania_funesta_genome_assembly,_chromosome:_2	AUGUSTUS	intron	45107875	45107932	1	+	.	ID=g6054.t1.intron2;Parent=g6054.t1;
OZ010653.1_Phania_funesta_genome_assembly,_chromosome:_2	AUGUSTUS	CDS	45107933	45108146	1	+	0	ID=g6054.t1.CDS3;Parent=g6054.t1;
OZ010653.1_Phania_funesta_genome_assembly,_chromosome:_2	AUGUSTUS	exon	45107933	45108146	.	+	.	ID=g6054.t1.exon3;Parent=g6054.t1;
OZ010653.1_Phania_funesta_genome_assembly,_chromosome:_2	AUGUSTUS	intron	45108147	45109838	1	+	.	ID=g6054.t1.intron3;Parent=g6054.t1;
OZ010653.1_Phania_funesta_genome_assembly,_chromosome:_2	AUGUSTUS	CDS	45109839	45110035	1	+	2	ID=g6054.t1.CDS4;Parent=g6054.t1;
OZ010653.1_Phania_funesta_genome_assembly,_chromosome:_2	AUGUSTUS	exon	45109839	45110035	.	+	.	ID=g6054.t1.exon4;Parent=g6054.t1;
OZ010653.1_Phania_funesta_genome_assembly,_chromosome:_2	AUGUSTUS	intron	45110036	45110102	1	+	.	ID=g6054.t1.intron4;Parent=g6054.t1;
OZ010653.1_Phania_funesta_genome_assembly,_chromosome:_2	AUGUSTUS	CDS	45110103	45110882	1	+	0	ID=g6054.t1.CDS5;Parent=g6054.t1;
OZ010653.1_Phania_funesta_genome_assembly,_chromosome:_2	AUGUSTUS	exon	45110103	45110882	.	+	.	ID=g6054.t1.exon5;Parent=g6054.t1;
OZ010653.1_Phania_funesta_genome_assembly,_chromosome:_2	AUGUSTUS	stop_codon	45110880	45110882	.	+	0	ID=g6054.t1.stop1;Parent=g6054.t1;
OZ010653.1_Phania_funesta_genome_assembly,_chromosome:_2	AUGUSTUS	gene	45185502	45186858	.	+	.	ID=g6055;
OZ010653.1_Phania_funesta_genome_assembly,_chromosome:_2	AUGUSTUS	mRNA	45185502	45186858	1	+	.	ID=g6055.t1;Parent=g6055;
OZ010653.1_Phania_funesta_genome_assembly,_chromosome:_2	AUGUSTUS	start_codon	45185502	45185504	.	+	0	ID=g6055.t1.start1;Parent=g6055.t1;
OZ010653.1_Phania_funesta_genome_assembly,_chromosome:_2	AUGUSTUS	CDS	45185502	45186369	1	+	0	ID=g6055.t1.CDS1;Parent=g6055.t1;
OZ010653.1_Phania_funesta_genome_assembly,_chromosome:_2	AUGUSTUS	exon	45185502	45186369	.	+	.	ID=g6055.t1.exon1;Parent=g6055.t1;
OZ010653.1_Phania_funesta_genome_assembly,_chromosome:_2	AUGUSTUS	intron	45186370	45186478	1	+	.	ID=g6055.t1.intron1;Parent=g6055.t1;
OZ010653.1_Phania_funesta_genome_assembly,_chromosome:_2	AUGUSTUS	CDS	45186479	45186858	1	+	2	ID=g6055.t1.CDS2;Parent=g6055.t1;
OZ010653.1_Phania_funesta_genome_assembly,_chromosome:_2	AUGUSTUS	exon	45186479	45186858	.	+	.	ID=g6055.t1.exon2;Parent=g6055.t1;
OZ010653.1_Phania_funesta_genome_assembly,_chromosome:_2	AUGUSTUS	stop_codon	45186856	45186858	.	+	0	ID=g6055.t1.stop1;Parent=g6055.t1;
OZ010653.1_Phania_funesta_genome_assembly,_chromosome:_2	AUGUSTUS	gene	45187260	45189983	.	+	.	ID=g6056;
OZ010653.1_Phania_funesta_genome_assembly,_chromosome:_2	AUGUSTUS	mRNA	45187260	45189983	1	+	.	ID=g6056.t1;Parent=g6056;
OZ010653.1_Phania_funesta_genome_assembly,_chromosome:_2	AUGUSTUS	start_codon	45187260	45187262	.	+	0	ID=g6056.t1.start1;Parent=g6056.t1;
OZ010653.1_Phania_funesta_genome_assembly,_chromosome:_2	AUGUSTUS	CDS	45187260	45189983	1	+	0	ID=g6056.t1.CDS1;Parent=g6056.t1;
OZ010653.1_Phania_funesta_genome_assembly,_chromosome:_2	AUGUSTUS	exon	45187260	45189983	.	+	.	ID=g6056.t1.exon1;Parent=g6056.t1;
OZ010653.1_Phania_funesta_genome_assembly,_chromosome:_2	AUGUSTUS	stop_codon	45189981	45189983	.	+	0	ID=g6056.t1.stop1;Parent=g6056.t1;
OZ010653.1_Phania_funesta_genome_assembly,_chromosome:_2	AUGUSTUS	gene	45190062	45190586	.	+	.	ID=g6057;
OZ010653.1_Phania_funesta_genome_assembly,_chromosome:_2	AUGUSTUS	mRNA	45190062	45190586	1	+	.	ID=g6057.t1;Parent=g6057;
OZ010653.1_Phania_funesta_genome_assembly,_chromosome:_2	AUGUSTUS	start_codon	45190062	45190064	.	+	0	ID=g6057.t1.start1;Parent=g6057.t1;
OZ010653.1_Phania_funesta_genome_assembly,_chromosome:_2	AUGUSTUS	CDS	45190062	45190586	1	+	0	ID=g6057.t1.CDS1;Parent=g6057.t1;
OZ010653.1_Phania_funesta_genome_assembly,_chromosome:_2	AUGUSTUS	exon	45190062	45190586	.	+	.	ID=g6057.t1.exon1;Parent=g6057.t1;
OZ010653.1_Phania_funesta_genome_assembly,_chromosome:_2	AUGUSTUS	stop_codon	45190584	45190586	.	+	0	ID=g6057.t1.stop1;Parent=g6057.t1;
OZ010653.1_Phania_funesta_genome_assembly,_chromosome:_2	AUGUSTUS	gene	45190632	45191528	.	+	.	ID=g6058;
OZ010653.1_Phania_funesta_genome_assembly,_chromosome:_2	AUGUSTUS	mRNA	45190632	45191528	1	+	.	ID=g6058.t1;Parent=g6058;
OZ010653.1_Phania_funesta_genome_assembly,_chromosome:_2	AUGUSTUS	start_codon	45190632	45190634	.	+	0	ID=g6058.t1.start1;Parent=g6058.t1;
OZ010653.1_Phania_funesta_genome_assembly,_chromosome:_2	AUGUSTUS	CDS	45190632	45191528	1	+	0	ID=g6058.t1.CDS1;Parent=g6058.t1;
OZ010653.1_Phania_funesta_genome_assembly,_chromosome:_2	AUGUSTUS	exon	45190632	45191528	.	+	.	ID=g6058.t1.exon1;Parent=g6058.t1;
OZ010653.1_Phania_funesta_genome_assembly,_chromosome:_2	AUGUSTUS	stop_codon	45191526	45191528	.	+	0	ID=g6058.t1.stop1;Parent=g6058.t1;
OZ010653.1_Phania_funesta_genome_assembly,_chromosome:_2	AUGUSTUS	gene	45231152	45233006	.	+	.	ID=g6059;
OZ010653.1_Phania_funesta_genome_assembly,_chromosome:_2	AUGUSTUS	mRNA	45231152	45233006	1	+	.	ID=g6059.t1;Parent=g6059;
OZ010653.1_Phania_funesta_genome_assembly,_chromosome:_2	AUGUSTUS	start_codon	45231152	45231154	.	+	0	ID=g6059.t1.start1;Parent=g6059.t1;
OZ010653.1_Phania_funesta_genome_assembly,_chromosome:_2	AUGUSTUS	CDS	45231152	45231247	1	+	0	ID=g6059.t1.CDS1;Parent=g6059.t1;
OZ010653.1_Phania_funesta_genome_assembly,_chromosome:_2	AUGUSTUS	exon	45231152	45231247	.	+	.	ID=g6059.t1.exon1;Parent=g6059.t1;
OZ010653.1_Phania_funesta_genome_assembly,_chromosome:_2	AUGUSTUS	intron	45231248	45232043	1	+	.	ID=g6059.t1.intron1;Parent=g6059.t1;
OZ010653.1_Phania_funesta_genome_assembly,_chromosome:_2	AUGUSTUS	CDS	45232044	45233006	1	+	0	ID=g6059.t1.CDS2;Parent=g6059.t1;
OZ010653.1_Phania_funesta_genome_assembly,_chromosome:_2	AUGUSTUS	exon	45232044	45233006	.	+	.	ID=g6059.t1.exon2;Parent=g6059.t1;
OZ010653.1_Phania_funesta_genome_assembly,_chromosome:_2	AUGUSTUS	stop_codon	45233004	45233006	.	+	0	ID=g6059.t1.stop1;Parent=g6059.t1;
OZ010653.1_Phania_funesta_genome_assembly,_chromosome:_2	AUGUSTUS	gene	45339222	45354463	.	+	.	ID=g6060;
OZ010653.1_Phania_funesta_genome_assembly,_chromosome:_2	AUGUSTUS	mRNA	45339222	45354463	1	+	.	ID=g6060.t1;Parent=g6060;
OZ010653.1_Phania_funesta_genome_assembly,_chromosome:_2	AUGUSTUS	start_codon	45339222	45339224	.	+	0	ID=g6060.t1.start1;Parent=g6060.t1;
OZ010653.1_Phania_funesta_genome_assembly,_chromosome:_2	AUGUSTUS	CDS	45339222	45339372	1	+	0	ID=g6060.t1.CDS1;Parent=g6060.t1;
OZ010653.1_Phania_funesta_genome_assembly,_chromosome:_2	AUGUSTUS	exon	45339222	45339372	.	+	.	ID=g6060.t1.exon1;Parent=g6060.t1;
OZ010653.1_Phania_funesta_genome_assembly,_chromosome:_2	AUGUSTUS	intron	45339373	45349601	1	+	.	ID=g6060.t1.intron1;Parent=g6060.t1;
OZ010653.1_Phania_funesta_genome_assembly,_chromosome:_2	AUGUSTUS	CDS	45349602	45353591	1	+	2	ID=g6060.t1.CDS2;Parent=g6060.t1;
OZ010653.1_Phania_funesta_genome_assembly,_chromosome:_2	AUGUSTUS	exon	45349602	45353591	.	+	.	ID=g6060.t1.exon2;Parent=g6060.t1;
OZ010653.1_Phania_funesta_genome_assembly,_chromosome:_2	AUGUSTUS	intron	45353592	45353825	1	+	.	ID=g6060.t1.intron2;Parent=g6060.t1;
OZ010653.1_Phania_funesta_genome_assembly,_chromosome:_2	AUGUSTUS	CDS	45353826	45353962	1	+	2	ID=g6060.t1.CDS3;Parent=g6060.t1;
OZ010653.1_Phania_funesta_genome_assembly,_chromosome:_2	AUGUSTUS	exon	45353826	45353962	.	+	.	ID=g6060.t1.exon3;Parent=g6060.t1;
OZ010653.1_Phania_funesta_genome_assembly,_chromosome:_2	AUGUSTUS	intron	45353963	45354146	1	+	.	ID=g6060.t1.intron3;Parent=g6060.t1;
OZ010653.1_Phania_funesta_genome_assembly,_chromosome:_2	AUGUSTUS	CDS	45354147	45354227	1	+	0	ID=g6060.t1.CDS4;Parent=g6060.t1;
OZ010653.1_Phania_funesta_genome_assembly,_chromosome:_2	AUGUSTUS	exon	45354147	45354227	.	+	.	ID=g6060.t1.exon4;Parent=g6060.t1;
OZ010653.1_Phania_funesta_genome_assembly,_chromosome:_2	AUGUSTUS	intron	45354228	45354439	1	+	.	ID=g6060.t1.intron4;Parent=g6060.t1;
OZ010653.1_Phania_funesta_genome_assembly,_chromosome:_2	AUGUSTUS	CDS	45354440	45354463	1	+	0	ID=g6060.t1.CDS5;Parent=g6060.t1;
OZ010653.1_Phania_funesta_genome_assembly,_chromosome:_2	AUGUSTUS	exon	45354440	45354463	.	+	.	ID=g6060.t1.exon5;Parent=g6060.t1;
OZ010653.1_Phania_funesta_genome_assembly,_chromosome:_2	AUGUSTUS	stop_codon	45354461	45354463	.	+	0	ID=g6060.t1.stop1;Parent=g6060.t1;
OZ010653.1_Phania_funesta_genome_assembly,_chromosome:_2	AUGUSTUS	gene	45385656	45388342	.	-	.	ID=g6061;
OZ010653.1_Phania_funesta_genome_assembly,_chromosome:_2	AUGUSTUS	mRNA	45385656	45388342	0.43	-	.	ID=g6061.t1;Parent=g6061;
OZ010653.1_Phania_funesta_genome_assembly,_chromosome:_2	AUGUSTUS	stop_codon	45385656	45385658	.	-	0	ID=g6061.t1.stop1;Parent=g6061.t1;
OZ010653.1_Phania_funesta_genome_assembly,_chromosome:_2	AUGUSTUS	CDS	45385656	45386505	0.97	-	1	ID=g6061.t1.CDS1;Parent=g6061.t1;
OZ010653.1_Phania_funesta_genome_assembly,_chromosome:_2	AUGUSTUS	exon	45385656	45386505	.	-	.	ID=g6061.t1.exon1;Parent=g6061.t1;
OZ010653.1_Phania_funesta_genome_assembly,_chromosome:_2	AUGUSTUS	intron	45386506	45386573	0.97	-	.	ID=g6061.t1.intron1;Parent=g6061.t1;
OZ010653.1_Phania_funesta_genome_assembly,_chromosome:_2	AUGUSTUS	CDS	45386574	45387840	0.53	-	2	ID=g6061.t1.CDS2;Parent=g6061.t1;
OZ010653.1_Phania_funesta_genome_assembly,_chromosome:_2	AUGUSTUS	exon	45386574	45387840	.	-	.	ID=g6061.t1.exon2;Parent=g6061.t1;
OZ010653.1_Phania_funesta_genome_assembly,_chromosome:_2	AUGUSTUS	intron	45387841	45387936	0.43	-	.	ID=g6061.t1.intron2;Parent=g6061.t1;
OZ010653.1_Phania_funesta_genome_assembly,_chromosome:_2	AUGUSTUS	CDS	45387937	45388342	0.43	-	0	ID=g6061.t1.CDS3;Parent=g6061.t1;
OZ010653.1_Phania_funesta_genome_assembly,_chromosome:_2	AUGUSTUS	exon	45387937	45388342	.	-	.	ID=g6061.t1.exon3;Parent=g6061.t1;
OZ010653.1_Phania_funesta_genome_assembly,_chromosome:_2	AUGUSTUS	start_codon	45388340	45388342	.	-	0	ID=g6061.t1.start1;Parent=g6061.t1;
OZ010653.1_Phania_funesta_genome_assembly,_chromosome:_2	AUGUSTUS	gene	45388383	45389483	.	-	.	ID=g6062;
OZ010653.1_Phania_funesta_genome_assembly,_chromosome:_2	AUGUSTUS	mRNA	45388383	45389483	1	-	.	ID=g6062.t1;Parent=g6062;
OZ010653.1_Phania_funesta_genome_assembly,_chromosome:_2	AUGUSTUS	stop_codon	45388383	45388385	.	-	0	ID=g6062.t1.stop1;Parent=g6062.t1;
OZ010653.1_Phania_funesta_genome_assembly,_chromosome:_2	AUGUSTUS	CDS	45388383	45389483	1	-	0	ID=g6062.t1.CDS1;Parent=g6062.t1;
OZ010653.1_Phania_funesta_genome_assembly,_chromosome:_2	AUGUSTUS	exon	45388383	45389483	.	-	.	ID=g6062.t1.exon1;Parent=g6062.t1;
OZ010653.1_Phania_funesta_genome_assembly,_chromosome:_2	AUGUSTUS	start_codon	45389481	45389483	.	-	0	ID=g6062.t1.start1;Parent=g6062.t1;
OZ010653.1_Phania_funesta_genome_assembly,_chromosome:_2	AUGUSTUS	mRNA	45388817	45389483	0.44	-	.	ID=g6062.t2;Parent=g6062;
OZ010653.1_Phania_funesta_genome_assembly,_chromosome:_2	AUGUSTUS	stop_codon	45388817	45388819	.	-	0	ID=g6062.t2.stop1;Parent=g6062.t2;
OZ010653.1_Phania_funesta_genome_assembly,_chromosome:_2	AUGUSTUS	CDS	45388817	45388839	0.5	-	2	ID=g6062.t2.CDS1;Parent=g6062.t2;
OZ010653.1_Phania_funesta_genome_assembly,_chromosome:_2	AUGUSTUS	exon	45388817	45388839	.	-	.	ID=g6062.t2.exon1;Parent=g6062.t2;
OZ010653.1_Phania_funesta_genome_assembly,_chromosome:_2	AUGUSTUS	intron	45388840	45389185	0.44	-	.	ID=g6062.t2.intron1;Parent=g6062.t2;
OZ010653.1_Phania_funesta_genome_assembly,_chromosome:_2	AUGUSTUS	CDS	45389186	45389483	0.5	-	0	ID=g6062.t2.CDS2;Parent=g6062.t2;
OZ010653.1_Phania_funesta_genome_assembly,_chromosome:_2	AUGUSTUS	exon	45389186	45389483	.	-	.	ID=g6062.t2.exon2;Parent=g6062.t2;
OZ010653.1_Phania_funesta_genome_assembly,_chromosome:_2	AUGUSTUS	start_codon	45389481	45389483	.	-	0	ID=g6062.t2.start1;Parent=g6062.t2;
OZ010653.1_Phania_funesta_genome_assembly,_chromosome:_2	AUGUSTUS	mRNA	45388383	45389483	0.51	-	.	ID=g6062.t3;Parent=g6062;
OZ010653.1_Phania_funesta_genome_assembly,_chromosome:_2	AUGUSTUS	stop_codon	45388383	45388385	.	-	0	ID=g6062.t3.stop1;Parent=g6062.t3;
OZ010653.1_Phania_funesta_genome_assembly,_chromosome:_2	AUGUSTUS	CDS	45388383	45388530	0.51	-	1	ID=g6062.t3.CDS1;Parent=g6062.t3;
OZ010653.1_Phania_funesta_genome_assembly,_chromosome:_2	AUGUSTUS	exon	45388383	45388530	.	-	.	ID=g6062.t3.exon1;Parent=g6062.t3;
OZ010653.1_Phania_funesta_genome_assembly,_chromosome:_2	AUGUSTUS	intron	45388531	45389052	0.51	-	.	ID=g6062.t3.intron1;Parent=g6062.t3;
OZ010653.1_Phania_funesta_genome_assembly,_chromosome:_2	AUGUSTUS	CDS	45389053	45389483	0.86	-	0	ID=g6062.t3.CDS2;Parent=g6062.t3;
OZ010653.1_Phania_funesta_genome_assembly,_chromosome:_2	AUGUSTUS	exon	45389053	45389483	.	-	.	ID=g6062.t3.exon2;Parent=g6062.t3;
OZ010653.1_Phania_funesta_genome_assembly,_chromosome:_2	AUGUSTUS	start_codon	45389481	45389483	.	-	0	ID=g6062.t3.start1;Parent=g6062.t3;
OZ010653.1_Phania_funesta_genome_assembly,_chromosome:_2	AUGUSTUS	gene	45545682	45548194	.	+	.	ID=g6063;
OZ010653.1_Phania_funesta_genome_assembly,_chromosome:_2	AUGUSTUS	mRNA	45545682	45548194	0.04	+	.	ID=g6063.t1;Parent=g6063;
OZ010653.1_Phania_funesta_genome_assembly,_chromosome:_2	AUGUSTUS	start_codon	45545682	45545684	.	+	0	ID=g6063.t1.start1;Parent=g6063.t1;
OZ010653.1_Phania_funesta_genome_assembly,_chromosome:_2	AUGUSTUS	CDS	45545682	45546486	0.21	+	0	ID=g6063.t1.CDS1;Parent=g6063.t1;
OZ010653.1_Phania_funesta_genome_assembly,_chromosome:_2	AUGUSTUS	exon	45545682	45546486	.	+	.	ID=g6063.t1.exon1;Parent=g6063.t1;
OZ010653.1_Phania_funesta_genome_assembly,_chromosome:_2	AUGUSTUS	intron	45546487	45546718	0.13	+	.	ID=g6063.t1.intron1;Parent=g6063.t1;
OZ010653.1_Phania_funesta_genome_assembly,_chromosome:_2	AUGUSTUS	CDS	45546719	45547161	0.07	+	2	ID=g6063.t1.CDS2;Parent=g6063.t1;
OZ010653.1_Phania_funesta_genome_assembly,_chromosome:_2	AUGUSTUS	exon	45546719	45547161	.	+	.	ID=g6063.t1.exon2;Parent=g6063.t1;
OZ010653.1_Phania_funesta_genome_assembly,_chromosome:_2	AUGUSTUS	intron	45547162	45547216	0.6	+	.	ID=g6063.t1.intron2;Parent=g6063.t1;
OZ010653.1_Phania_funesta_genome_assembly,_chromosome:_2	AUGUSTUS	CDS	45547217	45548194	0.61	+	0	ID=g6063.t1.CDS3;Parent=g6063.t1;
OZ010653.1_Phania_funesta_genome_assembly,_chromosome:_2	AUGUSTUS	exon	45547217	45548194	.	+	.	ID=g6063.t1.exon3;Parent=g6063.t1;
OZ010653.1_Phania_funesta_genome_assembly,_chromosome:_2	AUGUSTUS	stop_codon	45548192	45548194	.	+	0	ID=g6063.t1.stop1;Parent=g6063.t1;
OZ010653.1_Phania_funesta_genome_assembly,_chromosome:_2	AUGUSTUS	gene	45618458	45633723	.	-	.	ID=g6064;
OZ010653.1_Phania_funesta_genome_assembly,_chromosome:_2	AUGUSTUS	mRNA	45618458	45633723	1	-	.	ID=g6064.t1;Parent=g6064;
OZ010653.1_Phania_funesta_genome_assembly,_chromosome:_2	AUGUSTUS	stop_codon	45618458	45618460	.	-	0	ID=g6064.t1.stop1;Parent=g6064.t1;
OZ010653.1_Phania_funesta_genome_assembly,_chromosome:_2	AUGUSTUS	CDS	45618458	45618880	1	-	0	ID=g6064.t1.CDS1;Parent=g6064.t1;
OZ010653.1_Phania_funesta_genome_assembly,_chromosome:_2	AUGUSTUS	exon	45618458	45618880	.	-	.	ID=g6064.t1.exon1;Parent=g6064.t1;
OZ010653.1_Phania_funesta_genome_assembly,_chromosome:_2	AUGUSTUS	intron	45618881	45619065	1	-	.	ID=g6064.t1.intron1;Parent=g6064.t1;
OZ010653.1_Phania_funesta_genome_assembly,_chromosome:_2	AUGUSTUS	CDS	45619066	45619245	1	-	0	ID=g6064.t1.CDS2;Parent=g6064.t1;
OZ010653.1_Phania_funesta_genome_assembly,_chromosome:_2	AUGUSTUS	exon	45619066	45619245	.	-	.	ID=g6064.t1.exon2;Parent=g6064.t1;
OZ010653.1_Phania_funesta_genome_assembly,_chromosome:_2	AUGUSTUS	intron	45619246	45619334	1	-	.	ID=g6064.t1.intron2;Parent=g6064.t1;
OZ010653.1_Phania_funesta_genome_assembly,_chromosome:_2	AUGUSTUS	CDS	45619335	45619624	1	-	2	ID=g6064.t1.CDS3;Parent=g6064.t1;
OZ010653.1_Phania_funesta_genome_assembly,_chromosome:_2	AUGUSTUS	exon	45619335	45619624	.	-	.	ID=g6064.t1.exon3;Parent=g6064.t1;
OZ010653.1_Phania_funesta_genome_assembly,_chromosome:_2	AUGUSTUS	intron	45619625	45619696	1	-	.	ID=g6064.t1.intron3;Parent=g6064.t1;
OZ010653.1_Phania_funesta_genome_assembly,_chromosome:_2	AUGUSTUS	CDS	45619697	45620051	1	-	0	ID=g6064.t1.CDS4;Parent=g6064.t1;
OZ010653.1_Phania_funesta_genome_assembly,_chromosome:_2	AUGUSTUS	exon	45619697	45620051	.	-	.	ID=g6064.t1.exon4;Parent=g6064.t1;
OZ010653.1_Phania_funesta_genome_assembly,_chromosome:_2	AUGUSTUS	intron	45620052	45628590	1	-	.	ID=g6064.t1.intron4;Parent=g6064.t1;
OZ010653.1_Phania_funesta_genome_assembly,_chromosome:_2	AUGUSTUS	CDS	45628591	45628892	1	-	2	ID=g6064.t1.CDS5;Parent=g6064.t1;
OZ010653.1_Phania_funesta_genome_assembly,_chromosome:_2	AUGUSTUS	exon	45628591	45628892	.	-	.	ID=g6064.t1.exon5;Parent=g6064.t1;
OZ010653.1_Phania_funesta_genome_assembly,_chromosome:_2	AUGUSTUS	intron	45628893	45630959	1	-	.	ID=g6064.t1.intron5;Parent=g6064.t1;
OZ010653.1_Phania_funesta_genome_assembly,_chromosome:_2	AUGUSTUS	CDS	45630960	45633723	1	-	0	ID=g6064.t1.CDS6;Parent=g6064.t1;
OZ010653.1_Phania_funesta_genome_assembly,_chromosome:_2	AUGUSTUS	exon	45630960	45633723	.	-	.	ID=g6064.t1.exon6;Parent=g6064.t1;
OZ010653.1_Phania_funesta_genome_assembly,_chromosome:_2	AUGUSTUS	start_codon	45633721	45633723	.	-	0	ID=g6064.t1.start1;Parent=g6064.t1;
OZ010653.1_Phania_funesta_genome_assembly,_chromosome:_2	AUGUSTUS	mRNA	45618458	45633723	1	-	.	ID=g6064.t2;Parent=g6064;
OZ010653.1_Phania_funesta_genome_assembly,_chromosome:_2	AUGUSTUS	stop_codon	45618458	45618460	.	-	0	ID=g6064.t2.stop1;Parent=g6064.t2;
OZ010653.1_Phania_funesta_genome_assembly,_chromosome:_2	AUGUSTUS	CDS	45618458	45618880	1	-	0	ID=g6064.t2.CDS1;Parent=g6064.t2;
OZ010653.1_Phania_funesta_genome_assembly,_chromosome:_2	AUGUSTUS	exon	45618458	45618880	.	-	.	ID=g6064.t2.exon1;Parent=g6064.t2;
OZ010653.1_Phania_funesta_genome_assembly,_chromosome:_2	AUGUSTUS	intron	45618881	45619065	1	-	.	ID=g6064.t2.intron1;Parent=g6064.t2;
OZ010653.1_Phania_funesta_genome_assembly,_chromosome:_2	AUGUSTUS	CDS	45619066	45619245	1	-	0	ID=g6064.t2.CDS2;Parent=g6064.t2;
OZ010653.1_Phania_funesta_genome_assembly,_chromosome:_2	AUGUSTUS	exon	45619066	45619245	.	-	.	ID=g6064.t2.exon2;Parent=g6064.t2;
OZ010653.1_Phania_funesta_genome_assembly,_chromosome:_2	AUGUSTUS	intron	45619246	45619334	1	-	.	ID=g6064.t2.intron2;Parent=g6064.t2;
OZ010653.1_Phania_funesta_genome_assembly,_chromosome:_2	AUGUSTUS	CDS	45619335	45619567	1	-	2	ID=g6064.t2.CDS3;Parent=g6064.t2;
OZ010653.1_Phania_funesta_genome_assembly,_chromosome:_2	AUGUSTUS	exon	45619335	45619567	.	-	.	ID=g6064.t2.exon3;Parent=g6064.t2;
OZ010653.1_Phania_funesta_genome_assembly,_chromosome:_2	AUGUSTUS	intron	45619568	45619696	1	-	.	ID=g6064.t2.intron3;Parent=g6064.t2;
OZ010653.1_Phania_funesta_genome_assembly,_chromosome:_2	AUGUSTUS	CDS	45619697	45620051	1	-	0	ID=g6064.t2.CDS4;Parent=g6064.t2;
OZ010653.1_Phania_funesta_genome_assembly,_chromosome:_2	AUGUSTUS	exon	45619697	45620051	.	-	.	ID=g6064.t2.exon4;Parent=g6064.t2;
OZ010653.1_Phania_funesta_genome_assembly,_chromosome:_2	AUGUSTUS	intron	45620052	45628590	1	-	.	ID=g6064.t2.intron4;Parent=g6064.t2;
OZ010653.1_Phania_funesta_genome_assembly,_chromosome:_2	AUGUSTUS	CDS	45628591	45628892	1	-	2	ID=g6064.t2.CDS5;Parent=g6064.t2;
OZ010653.1_Phania_funesta_genome_assembly,_chromosome:_2	AUGUSTUS	exon	45628591	45628892	.	-	.	ID=g6064.t2.exon5;Parent=g6064.t2;
OZ010653.1_Phania_funesta_genome_assembly,_chromosome:_2	AUGUSTUS	intron	45628893	45630959	1	-	.	ID=g6064.t2.intron5;Parent=g6064.t2;
OZ010653.1_Phania_funesta_genome_assembly,_chromosome:_2	AUGUSTUS	CDS	45630960	45633723	1	-	0	ID=g6064.t2.CDS6;Parent=g6064.t2;
OZ010653.1_Phania_funesta_genome_assembly,_chromosome:_2	AUGUSTUS	exon	45630960	45633723	.	-	.	ID=g6064.t2.exon6;Parent=g6064.t2;
OZ010653.1_Phania_funesta_genome_assembly,_chromosome:_2	AUGUSTUS	start_codon	45633721	45633723	.	-	0	ID=g6064.t2.start1;Parent=g6064.t2;
OZ010653.1_Phania_funesta_genome_assembly,_chromosome:_2	AUGUSTUS	gene	45959807	45960726	.	+	.	ID=g6065;
OZ010653.1_Phania_funesta_genome_assembly,_chromosome:_2	AUGUSTUS	mRNA	45959807	45960726	1	+	.	ID=g6065.t1;Parent=g6065;
OZ010653.1_Phania_funesta_genome_assembly,_chromosome:_2	AUGUSTUS	start_codon	45959807	45959809	.	+	0	ID=g6065.t1.start1;Parent=g6065.t1;
OZ010653.1_Phania_funesta_genome_assembly,_chromosome:_2	AUGUSTUS	CDS	45959807	45960549	1	+	0	ID=g6065.t1.CDS1;Parent=g6065.t1;
OZ010653.1_Phania_funesta_genome_assembly,_chromosome:_2	AUGUSTUS	exon	45959807	45960549	.	+	.	ID=g6065.t1.exon1;Parent=g6065.t1;
OZ010653.1_Phania_funesta_genome_assembly,_chromosome:_2	AUGUSTUS	intron	45960550	45960617	1	+	.	ID=g6065.t1.intron1;Parent=g6065.t1;
OZ010653.1_Phania_funesta_genome_assembly,_chromosome:_2	AUGUSTUS	CDS	45960618	45960726	1	+	1	ID=g6065.t1.CDS2;Parent=g6065.t1;
OZ010653.1_Phania_funesta_genome_assembly,_chromosome:_2	AUGUSTUS	exon	45960618	45960726	.	+	.	ID=g6065.t1.exon2;Parent=g6065.t1;
OZ010653.1_Phania_funesta_genome_assembly,_chromosome:_2	AUGUSTUS	stop_codon	45960724	45960726	.	+	0	ID=g6065.t1.stop1;Parent=g6065.t1;
OZ010653.1_Phania_funesta_genome_assembly,_chromosome:_2	AUGUSTUS	gene	45966374	45967081	.	+	.	ID=g6066;
OZ010653.1_Phania_funesta_genome_assembly,_chromosome:_2	AUGUSTUS	mRNA	45966374	45967081	1	+	.	ID=g6066.t1;Parent=g6066;
OZ010653.1_Phania_funesta_genome_assembly,_chromosome:_2	AUGUSTUS	start_codon	45966374	45966376	.	+	0	ID=g6066.t1.start1;Parent=g6066.t1;
OZ010653.1_Phania_funesta_genome_assembly,_chromosome:_2	AUGUSTUS	CDS	45966374	45967081	1	+	0	ID=g6066.t1.CDS1;Parent=g6066.t1;
OZ010653.1_Phania_funesta_genome_assembly,_chromosome:_2	AUGUSTUS	exon	45966374	45967081	.	+	.	ID=g6066.t1.exon1;Parent=g6066.t1;
OZ010653.1_Phania_funesta_genome_assembly,_chromosome:_2	AUGUSTUS	stop_codon	45967079	45967081	.	+	0	ID=g6066.t1.stop1;Parent=g6066.t1;
OZ010653.1_Phania_funesta_genome_assembly,_chromosome:_2	AUGUSTUS	gene	45969299	45975743	.	-	.	ID=g6067;
OZ010653.1_Phania_funesta_genome_assembly,_chromosome:_2	AUGUSTUS	mRNA	45969299	45975743	1	-	.	ID=g6067.t1;Parent=g6067;
OZ010653.1_Phania_funesta_genome_assembly,_chromosome:_2	AUGUSTUS	stop_codon	45969299	45969301	.	-	0	ID=g6067.t1.stop1;Parent=g6067.t1;
OZ010653.1_Phania_funesta_genome_assembly,_chromosome:_2	AUGUSTUS	CDS	45969299	45970493	1	-	1	ID=g6067.t1.CDS1;Parent=g6067.t1;
OZ010653.1_Phania_funesta_genome_assembly,_chromosome:_2	AUGUSTUS	exon	45969299	45970493	.	-	.	ID=g6067.t1.exon1;Parent=g6067.t1;
OZ010653.1_Phania_funesta_genome_assembly,_chromosome:_2	AUGUSTUS	intron	45970494	45970607	1	-	.	ID=g6067.t1.intron1;Parent=g6067.t1;
OZ010653.1_Phania_funesta_genome_assembly,_chromosome:_2	AUGUSTUS	CDS	45970608	45970706	1	-	1	ID=g6067.t1.CDS2;Parent=g6067.t1;
OZ010653.1_Phania_funesta_genome_assembly,_chromosome:_2	AUGUSTUS	exon	45970608	45970706	.	-	.	ID=g6067.t1.exon2;Parent=g6067.t1;
OZ010653.1_Phania_funesta_genome_assembly,_chromosome:_2	AUGUSTUS	intron	45970707	45975173	1	-	.	ID=g6067.t1.intron2;Parent=g6067.t1;
OZ010653.1_Phania_funesta_genome_assembly,_chromosome:_2	AUGUSTUS	CDS	45975174	45975265	1	-	0	ID=g6067.t1.CDS3;Parent=g6067.t1;
OZ010653.1_Phania_funesta_genome_assembly,_chromosome:_2	AUGUSTUS	exon	45975174	45975265	.	-	.	ID=g6067.t1.exon3;Parent=g6067.t1;
OZ010653.1_Phania_funesta_genome_assembly,_chromosome:_2	AUGUSTUS	intron	45975266	45975725	1	-	.	ID=g6067.t1.intron3;Parent=g6067.t1;
OZ010653.1_Phania_funesta_genome_assembly,_chromosome:_2	AUGUSTUS	CDS	45975726	45975743	1	-	0	ID=g6067.t1.CDS4;Parent=g6067.t1;
OZ010653.1_Phania_funesta_genome_assembly,_chromosome:_2	AUGUSTUS	exon	45975726	45975743	.	-	.	ID=g6067.t1.exon4;Parent=g6067.t1;
OZ010653.1_Phania_funesta_genome_assembly,_chromosome:_2	AUGUSTUS	start_codon	45975741	45975743	.	-	0	ID=g6067.t1.start1;Parent=g6067.t1;
OZ010653.1_Phania_funesta_genome_assembly,_chromosome:_2	AUGUSTUS	gene	45999870	46000559	.	-	.	ID=g6068;
OZ010653.1_Phania_funesta_genome_assembly,_chromosome:_2	AUGUSTUS	mRNA	45999870	46000559	1	-	.	ID=g6068.t1;Parent=g6068;
OZ010653.1_Phania_funesta_genome_assembly,_chromosome:_2	AUGUSTUS	stop_codon	45999870	45999872	.	-	0	ID=g6068.t1.stop1;Parent=g6068.t1;
OZ010653.1_Phania_funesta_genome_assembly,_chromosome:_2	AUGUSTUS	CDS	45999870	46000559	1	-	0	ID=g6068.t1.CDS1;Parent=g6068.t1;
OZ010653.1_Phania_funesta_genome_assembly,_chromosome:_2	AUGUSTUS	exon	45999870	46000559	.	-	.	ID=g6068.t1.exon1;Parent=g6068.t1;
OZ010653.1_Phania_funesta_genome_assembly,_chromosome:_2	AUGUSTUS	start_codon	46000557	46000559	.	-	0	ID=g6068.t1.start1;Parent=g6068.t1;
OZ010653.1_Phania_funesta_genome_assembly,_chromosome:_2	AUGUSTUS	gene	46000593	46016663	.	-	.	ID=g6069;
OZ010653.1_Phania_funesta_genome_assembly,_chromosome:_2	AUGUSTUS	mRNA	46000593	46016663	1	-	.	ID=g6069.t1;Parent=g6069;
OZ010653.1_Phania_funesta_genome_assembly,_chromosome:_2	AUGUSTUS	stop_codon	46000593	46000595	.	-	0	ID=g6069.t1.stop1;Parent=g6069.t1;
OZ010653.1_Phania_funesta_genome_assembly,_chromosome:_2	AUGUSTUS	CDS	46000593	46000846	1	-	2	ID=g6069.t1.CDS1;Parent=g6069.t1;
OZ010653.1_Phania_funesta_genome_assembly,_chromosome:_2	AUGUSTUS	exon	46000593	46000846	.	-	.	ID=g6069.t1.exon1;Parent=g6069.t1;
OZ010653.1_Phania_funesta_genome_assembly,_chromosome:_2	AUGUSTUS	intron	46000847	46000996	1	-	.	ID=g6069.t1.intron1;Parent=g6069.t1;
OZ010653.1_Phania_funesta_genome_assembly,_chromosome:_2	AUGUSTUS	CDS	46000997	46001231	1	-	0	ID=g6069.t1.CDS2;Parent=g6069.t1;
OZ010653.1_Phania_funesta_genome_assembly,_chromosome:_2	AUGUSTUS	exon	46000997	46001231	.	-	.	ID=g6069.t1.exon2;Parent=g6069.t1;
OZ010653.1_Phania_funesta_genome_assembly,_chromosome:_2	AUGUSTUS	intron	46001232	46001286	1	-	.	ID=g6069.t1.intron2;Parent=g6069.t1;
OZ010653.1_Phania_funesta_genome_assembly,_chromosome:_2	AUGUSTUS	CDS	46001287	46001437	1	-	1	ID=g6069.t1.CDS3;Parent=g6069.t1;
OZ010653.1_Phania_funesta_genome_assembly,_chromosome:_2	AUGUSTUS	exon	46001287	46001437	.	-	.	ID=g6069.t1.exon3;Parent=g6069.t1;
OZ010653.1_Phania_funesta_genome_assembly,_chromosome:_2	AUGUSTUS	intron	46001438	46001516	1	-	.	ID=g6069.t1.intron3;Parent=g6069.t1;
OZ010653.1_Phania_funesta_genome_assembly,_chromosome:_2	AUGUSTUS	CDS	46001517	46002193	1	-	0	ID=g6069.t1.CDS4;Parent=g6069.t1;
OZ010653.1_Phania_funesta_genome_assembly,_chromosome:_2	AUGUSTUS	exon	46001517	46002193	.	-	.	ID=g6069.t1.exon4;Parent=g6069.t1;
OZ010653.1_Phania_funesta_genome_assembly,_chromosome:_2	AUGUSTUS	intron	46002194	46002255	1	-	.	ID=g6069.t1.intron4;Parent=g6069.t1;
OZ010653.1_Phania_funesta_genome_assembly,_chromosome:_2	AUGUSTUS	CDS	46002256	46002473	1	-	2	ID=g6069.t1.CDS5;Parent=g6069.t1;
OZ010653.1_Phania_funesta_genome_assembly,_chromosome:_2	AUGUSTUS	exon	46002256	46002473	.	-	.	ID=g6069.t1.exon5;Parent=g6069.t1;
OZ010653.1_Phania_funesta_genome_assembly,_chromosome:_2	AUGUSTUS	intron	46002474	46016545	1	-	.	ID=g6069.t1.intron5;Parent=g6069.t1;
OZ010653.1_Phania_funesta_genome_assembly,_chromosome:_2	AUGUSTUS	CDS	46016546	46016663	1	-	0	ID=g6069.t1.CDS6;Parent=g6069.t1;
OZ010653.1_Phania_funesta_genome_assembly,_chromosome:_2	AUGUSTUS	exon	46016546	46016663	.	-	.	ID=g6069.t1.exon6;Parent=g6069.t1;
OZ010653.1_Phania_funesta_genome_assembly,_chromosome:_2	AUGUSTUS	start_codon	46016661	46016663	.	-	0	ID=g6069.t1.start1;Parent=g6069.t1;
OZ010653.1_Phania_funesta_genome_assembly,_chromosome:_2	AUGUSTUS	gene	46253196	46256589	.	-	.	ID=g6070;
OZ010653.1_Phania_funesta_genome_assembly,_chromosome:_2	AUGUSTUS	mRNA	46253196	46256589	1	-	.	ID=g6070.t1;Parent=g6070;
OZ010653.1_Phania_funesta_genome_assembly,_chromosome:_2	AUGUSTUS	stop_codon	46253196	46253198	.	-	0	ID=g6070.t1.stop1;Parent=g6070.t1;
OZ010653.1_Phania_funesta_genome_assembly,_chromosome:_2	AUGUSTUS	CDS	46253196	46253451	1	-	1	ID=g6070.t1.CDS1;Parent=g6070.t1;
OZ010653.1_Phania_funesta_genome_assembly,_chromosome:_2	AUGUSTUS	exon	46253196	46253451	.	-	.	ID=g6070.t1.exon1;Parent=g6070.t1;
OZ010653.1_Phania_funesta_genome_assembly,_chromosome:_2	AUGUSTUS	intron	46253452	46253525	1	-	.	ID=g6070.t1.intron1;Parent=g6070.t1;
OZ010653.1_Phania_funesta_genome_assembly,_chromosome:_2	AUGUSTUS	CDS	46253526	46253702	1	-	1	ID=g6070.t1.CDS2;Parent=g6070.t1;
OZ010653.1_Phania_funesta_genome_assembly,_chromosome:_2	AUGUSTUS	exon	46253526	46253702	.	-	.	ID=g6070.t1.exon2;Parent=g6070.t1;
OZ010653.1_Phania_funesta_genome_assembly,_chromosome:_2	AUGUSTUS	intron	46253703	46256104	1	-	.	ID=g6070.t1.intron2;Parent=g6070.t1;
OZ010653.1_Phania_funesta_genome_assembly,_chromosome:_2	AUGUSTUS	CDS	46256105	46256328	1	-	0	ID=g6070.t1.CDS3;Parent=g6070.t1;
OZ010653.1_Phania_funesta_genome_assembly,_chromosome:_2	AUGUSTUS	exon	46256105	46256328	.	-	.	ID=g6070.t1.exon3;Parent=g6070.t1;
OZ010653.1_Phania_funesta_genome_assembly,_chromosome:_2	AUGUSTUS	intron	46256329	46256388	1	-	.	ID=g6070.t1.intron3;Parent=g6070.t1;
OZ010653.1_Phania_funesta_genome_assembly,_chromosome:_2	AUGUSTUS	CDS	46256389	46256589	1	-	0	ID=g6070.t1.CDS4;Parent=g6070.t1;
OZ010653.1_Phania_funesta_genome_assembly,_chromosome:_2	AUGUSTUS	exon	46256389	46256589	.	-	.	ID=g6070.t1.exon4;Parent=g6070.t1;
OZ010653.1_Phania_funesta_genome_assembly,_chromosome:_2	AUGUSTUS	start_codon	46256587	46256589	.	-	0	ID=g6070.t1.start1;Parent=g6070.t1;
OZ010653.1_Phania_funesta_genome_assembly,_chromosome:_2	AUGUSTUS	gene	46258780	46266820	.	-	.	ID=g6071;
OZ010653.1_Phania_funesta_genome_assembly,_chromosome:_2	AUGUSTUS	mRNA	46258780	46266820	1	-	.	ID=g6071.t1;Parent=g6071;
OZ010653.1_Phania_funesta_genome_assembly,_chromosome:_2	AUGUSTUS	stop_codon	46258780	46258782	.	-	0	ID=g6071.t1.stop1;Parent=g6071.t1;
OZ010653.1_Phania_funesta_genome_assembly,_chromosome:_2	AUGUSTUS	CDS	46258780	46259032	1	-	1	ID=g6071.t1.CDS1;Parent=g6071.t1;
OZ010653.1_Phania_funesta_genome_assembly,_chromosome:_2	AUGUSTUS	exon	46258780	46259032	.	-	.	ID=g6071.t1.exon1;Parent=g6071.t1;
OZ010653.1_Phania_funesta_genome_assembly,_chromosome:_2	AUGUSTUS	intron	46259033	46259121	1	-	.	ID=g6071.t1.intron1;Parent=g6071.t1;
OZ010653.1_Phania_funesta_genome_assembly,_chromosome:_2	AUGUSTUS	CDS	46259122	46259301	1	-	1	ID=g6071.t1.CDS2;Parent=g6071.t1;
OZ010653.1_Phania_funesta_genome_assembly,_chromosome:_2	AUGUSTUS	exon	46259122	46259301	.	-	.	ID=g6071.t1.exon2;Parent=g6071.t1;
OZ010653.1_Phania_funesta_genome_assembly,_chromosome:_2	AUGUSTUS	intron	46259302	46266395	1	-	.	ID=g6071.t1.intron2;Parent=g6071.t1;
OZ010653.1_Phania_funesta_genome_assembly,_chromosome:_2	AUGUSTUS	CDS	46266396	46266820	1	-	0	ID=g6071.t1.CDS3;Parent=g6071.t1;
OZ010653.1_Phania_funesta_genome_assembly,_chromosome:_2	AUGUSTUS	exon	46266396	46266820	.	-	.	ID=g6071.t1.exon3;Parent=g6071.t1;
OZ010653.1_Phania_funesta_genome_assembly,_chromosome:_2	AUGUSTUS	start_codon	46266818	46266820	.	-	0	ID=g6071.t1.start1;Parent=g6071.t1;
OZ010653.1_Phania_funesta_genome_assembly,_chromosome:_2	AUGUSTUS	gene	46271375	46275874	.	+	.	ID=g6072;
OZ010653.1_Phania_funesta_genome_assembly,_chromosome:_2	AUGUSTUS	mRNA	46271375	46275874	1	+	.	ID=g6072.t1;Parent=g6072;
OZ010653.1_Phania_funesta_genome_assembly,_chromosome:_2	AUGUSTUS	start_codon	46271375	46271377	.	+	0	ID=g6072.t1.start1;Parent=g6072.t1;
OZ010653.1_Phania_funesta_genome_assembly,_chromosome:_2	AUGUSTUS	CDS	46271375	46271572	1	+	0	ID=g6072.t1.CDS1;Parent=g6072.t1;
OZ010653.1_Phania_funesta_genome_assembly,_chromosome:_2	AUGUSTUS	exon	46271375	46271572	.	+	.	ID=g6072.t1.exon1;Parent=g6072.t1;
OZ010653.1_Phania_funesta_genome_assembly,_chromosome:_2	AUGUSTUS	intron	46271573	46271641	1	+	.	ID=g6072.t1.intron1;Parent=g6072.t1;
OZ010653.1_Phania_funesta_genome_assembly,_chromosome:_2	AUGUSTUS	CDS	46271642	46271874	1	+	0	ID=g6072.t1.CDS2;Parent=g6072.t1;
OZ010653.1_Phania_funesta_genome_assembly,_chromosome:_2	AUGUSTUS	exon	46271642	46271874	.	+	.	ID=g6072.t1.exon2;Parent=g6072.t1;
OZ010653.1_Phania_funesta_genome_assembly,_chromosome:_2	AUGUSTUS	intron	46271875	46275416	1	+	.	ID=g6072.t1.intron2;Parent=g6072.t1;
OZ010653.1_Phania_funesta_genome_assembly,_chromosome:_2	AUGUSTUS	CDS	46275417	46275587	1	+	1	ID=g6072.t1.CDS3;Parent=g6072.t1;
OZ010653.1_Phania_funesta_genome_assembly,_chromosome:_2	AUGUSTUS	exon	46275417	46275587	.	+	.	ID=g6072.t1.exon3;Parent=g6072.t1;
OZ010653.1_Phania_funesta_genome_assembly,_chromosome:_2	AUGUSTUS	intron	46275588	46275648	1	+	.	ID=g6072.t1.intron3;Parent=g6072.t1;
OZ010653.1_Phania_funesta_genome_assembly,_chromosome:_2	AUGUSTUS	CDS	46275649	46275874	1	+	1	ID=g6072.t1.CDS4;Parent=g6072.t1;
OZ010653.1_Phania_funesta_genome_assembly,_chromosome:_2	AUGUSTUS	exon	46275649	46275874	.	+	.	ID=g6072.t1.exon4;Parent=g6072.t1;
OZ010653.1_Phania_funesta_genome_assembly,_chromosome:_2	AUGUSTUS	stop_codon	46275872	46275874	.	+	0	ID=g6072.t1.stop1;Parent=g6072.t1;
OZ010653.1_Phania_funesta_genome_assembly,_chromosome:_2	AUGUSTUS	gene	46282659	46292364	.	+	.	ID=g6073;
OZ010653.1_Phania_funesta_genome_assembly,_chromosome:_2	AUGUSTUS	mRNA	46282659	46292364	1	+	.	ID=g6073.t1;Parent=g6073;
OZ010653.1_Phania_funesta_genome_assembly,_chromosome:_2	AUGUSTUS	start_codon	46282659	46282661	.	+	0	ID=g6073.t1.start1;Parent=g6073.t1;
OZ010653.1_Phania_funesta_genome_assembly,_chromosome:_2	AUGUSTUS	CDS	46282659	46282688	1	+	0	ID=g6073.t1.CDS1;Parent=g6073.t1;
OZ010653.1_Phania_funesta_genome_assembly,_chromosome:_2	AUGUSTUS	exon	46282659	46282688	.	+	.	ID=g6073.t1.exon1;Parent=g6073.t1;
OZ010653.1_Phania_funesta_genome_assembly,_chromosome:_2	AUGUSTUS	intron	46282689	46287901	1	+	.	ID=g6073.t1.intron1;Parent=g6073.t1;
OZ010653.1_Phania_funesta_genome_assembly,_chromosome:_2	AUGUSTUS	CDS	46287902	46289361	1	+	0	ID=g6073.t1.CDS2;Parent=g6073.t1;
OZ010653.1_Phania_funesta_genome_assembly,_chromosome:_2	AUGUSTUS	exon	46287902	46289361	.	+	.	ID=g6073.t1.exon2;Parent=g6073.t1;
OZ010653.1_Phania_funesta_genome_assembly,_chromosome:_2	AUGUSTUS	intron	46289362	46291356	1	+	.	ID=g6073.t1.intron2;Parent=g6073.t1;
OZ010653.1_Phania_funesta_genome_assembly,_chromosome:_2	AUGUSTUS	CDS	46291357	46291528	1	+	1	ID=g6073.t1.CDS3;Parent=g6073.t1;
OZ010653.1_Phania_funesta_genome_assembly,_chromosome:_2	AUGUSTUS	exon	46291357	46291528	.	+	.	ID=g6073.t1.exon3;Parent=g6073.t1;
OZ010653.1_Phania_funesta_genome_assembly,_chromosome:_2	AUGUSTUS	intron	46291529	46291595	1	+	.	ID=g6073.t1.intron3;Parent=g6073.t1;
OZ010653.1_Phania_funesta_genome_assembly,_chromosome:_2	AUGUSTUS	CDS	46291596	46292099	1	+	0	ID=g6073.t1.CDS4;Parent=g6073.t1;
OZ010653.1_Phania_funesta_genome_assembly,_chromosome:_2	AUGUSTUS	exon	46291596	46292099	.	+	.	ID=g6073.t1.exon4;Parent=g6073.t1;
OZ010653.1_Phania_funesta_genome_assembly,_chromosome:_2	AUGUSTUS	intron	46292100	46292172	1	+	.	ID=g6073.t1.intron4;Parent=g6073.t1;
OZ010653.1_Phania_funesta_genome_assembly,_chromosome:_2	AUGUSTUS	CDS	46292173	46292364	1	+	0	ID=g6073.t1.CDS5;Parent=g6073.t1;
OZ010653.1_Phania_funesta_genome_assembly,_chromosome:_2	AUGUSTUS	exon	46292173	46292364	.	+	.	ID=g6073.t1.exon5;Parent=g6073.t1;
OZ010653.1_Phania_funesta_genome_assembly,_chromosome:_2	AUGUSTUS	stop_codon	46292362	46292364	.	+	0	ID=g6073.t1.stop1;Parent=g6073.t1;
OZ010653.1_Phania_funesta_genome_assembly,_chromosome:_2	AUGUSTUS	gene	46304446	46305354	.	-	.	ID=g6074;
OZ010653.1_Phania_funesta_genome_assembly,_chromosome:_2	AUGUSTUS	mRNA	46304446	46305354	1	-	.	ID=g6074.t1;Parent=g6074;
OZ010653.1_Phania_funesta_genome_assembly,_chromosome:_2	AUGUSTUS	stop_codon	46304446	46304448	.	-	0	ID=g6074.t1.stop1;Parent=g6074.t1;
OZ010653.1_Phania_funesta_genome_assembly,_chromosome:_2	AUGUSTUS	CDS	46304446	46305126	1	-	0	ID=g6074.t1.CDS1;Parent=g6074.t1;
OZ010653.1_Phania_funesta_genome_assembly,_chromosome:_2	AUGUSTUS	exon	46304446	46305126	.	-	.	ID=g6074.t1.exon1;Parent=g6074.t1;
OZ010653.1_Phania_funesta_genome_assembly,_chromosome:_2	AUGUSTUS	intron	46305127	46305195	1	-	.	ID=g6074.t1.intron1;Parent=g6074.t1;
OZ010653.1_Phania_funesta_genome_assembly,_chromosome:_2	AUGUSTUS	CDS	46305196	46305354	1	-	0	ID=g6074.t1.CDS2;Parent=g6074.t1;
OZ010653.1_Phania_funesta_genome_assembly,_chromosome:_2	AUGUSTUS	exon	46305196	46305354	.	-	.	ID=g6074.t1.exon2;Parent=g6074.t1;
OZ010653.1_Phania_funesta_genome_assembly,_chromosome:_2	AUGUSTUS	start_codon	46305352	46305354	.	-	0	ID=g6074.t1.start1;Parent=g6074.t1;
OZ010653.1_Phania_funesta_genome_assembly,_chromosome:_2	AUGUSTUS	gene	46311258	46312526	.	+	.	ID=g6075;
OZ010653.1_Phania_funesta_genome_assembly,_chromosome:_2	AUGUSTUS	mRNA	46311258	46312526	0.31	+	.	ID=g6075.t1;Parent=g6075;
OZ010653.1_Phania_funesta_genome_assembly,_chromosome:_2	AUGUSTUS	start_codon	46311258	46311260	.	+	0	ID=g6075.t1.start1;Parent=g6075.t1;
OZ010653.1_Phania_funesta_genome_assembly,_chromosome:_2	AUGUSTUS	CDS	46311258	46311496	1	+	0	ID=g6075.t1.CDS1;Parent=g6075.t1;
OZ010653.1_Phania_funesta_genome_assembly,_chromosome:_2	AUGUSTUS	exon	46311258	46311496	.	+	.	ID=g6075.t1.exon1;Parent=g6075.t1;
OZ010653.1_Phania_funesta_genome_assembly,_chromosome:_2	AUGUSTUS	intron	46311497	46311569	1	+	.	ID=g6075.t1.intron1;Parent=g6075.t1;
OZ010653.1_Phania_funesta_genome_assembly,_chromosome:_2	AUGUSTUS	CDS	46311570	46312032	1	+	1	ID=g6075.t1.CDS2;Parent=g6075.t1;
OZ010653.1_Phania_funesta_genome_assembly,_chromosome:_2	AUGUSTUS	exon	46311570	46312032	.	+	.	ID=g6075.t1.exon2;Parent=g6075.t1;
OZ010653.1_Phania_funesta_genome_assembly,_chromosome:_2	AUGUSTUS	intron	46312033	46312101	1	+	.	ID=g6075.t1.intron2;Parent=g6075.t1;
OZ010653.1_Phania_funesta_genome_assembly,_chromosome:_2	AUGUSTUS	CDS	46312102	46312252	0.78	+	0	ID=g6075.t1.CDS3;Parent=g6075.t1;
OZ010653.1_Phania_funesta_genome_assembly,_chromosome:_2	AUGUSTUS	exon	46312102	46312252	.	+	.	ID=g6075.t1.exon3;Parent=g6075.t1;
OZ010653.1_Phania_funesta_genome_assembly,_chromosome:_2	AUGUSTUS	intron	46312253	46312497	0.31	+	.	ID=g6075.t1.intron3;Parent=g6075.t1;
OZ010653.1_Phania_funesta_genome_assembly,_chromosome:_2	AUGUSTUS	CDS	46312498	46312526	0.32	+	2	ID=g6075.t1.CDS4;Parent=g6075.t1;
OZ010653.1_Phania_funesta_genome_assembly,_chromosome:_2	AUGUSTUS	exon	46312498	46312526	.	+	.	ID=g6075.t1.exon4;Parent=g6075.t1;
OZ010653.1_Phania_funesta_genome_assembly,_chromosome:_2	AUGUSTUS	stop_codon	46312524	46312526	.	+	0	ID=g6075.t1.stop1;Parent=g6075.t1;
OZ010653.1_Phania_funesta_genome_assembly,_chromosome:_2	AUGUSTUS	gene	46318089	46321871	.	-	.	ID=g6076;
OZ010653.1_Phania_funesta_genome_assembly,_chromosome:_2	AUGUSTUS	mRNA	46318089	46321871	1	-	.	ID=g6076.t1;Parent=g6076;
OZ010653.1_Phania_funesta_genome_assembly,_chromosome:_2	AUGUSTUS	stop_codon	46318089	46318091	.	-	0	ID=g6076.t1.stop1;Parent=g6076.t1;
OZ010653.1_Phania_funesta_genome_assembly,_chromosome:_2	AUGUSTUS	CDS	46318089	46318190	1	-	0	ID=g6076.t1.CDS1;Parent=g6076.t1;
OZ010653.1_Phania_funesta_genome_assembly,_chromosome:_2	AUGUSTUS	exon	46318089	46318190	.	-	.	ID=g6076.t1.exon1;Parent=g6076.t1;
OZ010653.1_Phania_funesta_genome_assembly,_chromosome:_2	AUGUSTUS	intron	46318191	46318255	1	-	.	ID=g6076.t1.intron1;Parent=g6076.t1;
OZ010653.1_Phania_funesta_genome_assembly,_chromosome:_2	AUGUSTUS	CDS	46318256	46318447	1	-	0	ID=g6076.t1.CDS2;Parent=g6076.t1;
OZ010653.1_Phania_funesta_genome_assembly,_chromosome:_2	AUGUSTUS	exon	46318256	46318447	.	-	.	ID=g6076.t1.exon2;Parent=g6076.t1;
OZ010653.1_Phania_funesta_genome_assembly,_chromosome:_2	AUGUSTUS	intron	46318448	46319421	1	-	.	ID=g6076.t1.intron2;Parent=g6076.t1;
OZ010653.1_Phania_funesta_genome_assembly,_chromosome:_2	AUGUSTUS	CDS	46319422	46319651	1	-	2	ID=g6076.t1.CDS3;Parent=g6076.t1;
OZ010653.1_Phania_funesta_genome_assembly,_chromosome:_2	AUGUSTUS	exon	46319422	46319651	.	-	.	ID=g6076.t1.exon3;Parent=g6076.t1;
OZ010653.1_Phania_funesta_genome_assembly,_chromosome:_2	AUGUSTUS	intron	46319652	46319742	1	-	.	ID=g6076.t1.intron3;Parent=g6076.t1;
OZ010653.1_Phania_funesta_genome_assembly,_chromosome:_2	AUGUSTUS	CDS	46319743	46319914	1	-	0	ID=g6076.t1.CDS4;Parent=g6076.t1;
OZ010653.1_Phania_funesta_genome_assembly,_chromosome:_2	AUGUSTUS	exon	46319743	46319914	.	-	.	ID=g6076.t1.exon4;Parent=g6076.t1;
OZ010653.1_Phania_funesta_genome_assembly,_chromosome:_2	AUGUSTUS	intron	46319915	46319975	1	-	.	ID=g6076.t1.intron4;Parent=g6076.t1;
OZ010653.1_Phania_funesta_genome_assembly,_chromosome:_2	AUGUSTUS	CDS	46319976	46320168	1	-	1	ID=g6076.t1.CDS5;Parent=g6076.t1;
OZ010653.1_Phania_funesta_genome_assembly,_chromosome:_2	AUGUSTUS	exon	46319976	46320168	.	-	.	ID=g6076.t1.exon5;Parent=g6076.t1;
OZ010653.1_Phania_funesta_genome_assembly,_chromosome:_2	AUGUSTUS	intron	46320169	46320224	1	-	.	ID=g6076.t1.intron5;Parent=g6076.t1;
OZ010653.1_Phania_funesta_genome_assembly,_chromosome:_2	AUGUSTUS	CDS	46320225	46320691	1	-	0	ID=g6076.t1.CDS6;Parent=g6076.t1;
OZ010653.1_Phania_funesta_genome_assembly,_chromosome:_2	AUGUSTUS	exon	46320225	46320691	.	-	.	ID=g6076.t1.exon6;Parent=g6076.t1;
OZ010653.1_Phania_funesta_genome_assembly,_chromosome:_2	AUGUSTUS	intron	46320692	46320748	1	-	.	ID=g6076.t1.intron6;Parent=g6076.t1;
OZ010653.1_Phania_funesta_genome_assembly,_chromosome:_2	AUGUSTUS	CDS	46320749	46321049	1	-	1	ID=g6076.t1.CDS7;Parent=g6076.t1;
OZ010653.1_Phania_funesta_genome_assembly,_chromosome:_2	AUGUSTUS	exon	46320749	46321049	.	-	.	ID=g6076.t1.exon7;Parent=g6076.t1;
OZ010653.1_Phania_funesta_genome_assembly,_chromosome:_2	AUGUSTUS	intron	46321050	46321403	1	-	.	ID=g6076.t1.intron7;Parent=g6076.t1;
OZ010653.1_Phania_funesta_genome_assembly,_chromosome:_2	AUGUSTUS	CDS	46321404	46321708	1	-	0	ID=g6076.t1.CDS8;Parent=g6076.t1;
OZ010653.1_Phania_funesta_genome_assembly,_chromosome:_2	AUGUSTUS	exon	46321404	46321708	.	-	.	ID=g6076.t1.exon8;Parent=g6076.t1;
OZ010653.1_Phania_funesta_genome_assembly,_chromosome:_2	AUGUSTUS	intron	46321709	46321781	1	-	.	ID=g6076.t1.intron8;Parent=g6076.t1;
OZ010653.1_Phania_funesta_genome_assembly,_chromosome:_2	AUGUSTUS	CDS	46321782	46321871	1	-	0	ID=g6076.t1.CDS9;Parent=g6076.t1;
OZ010653.1_Phania_funesta_genome_assembly,_chromosome:_2	AUGUSTUS	exon	46321782	46321871	.	-	.	ID=g6076.t1.exon9;Parent=g6076.t1;
OZ010653.1_Phania_funesta_genome_assembly,_chromosome:_2	AUGUSTUS	start_codon	46321869	46321871	.	-	0	ID=g6076.t1.start1;Parent=g6076.t1;
OZ010653.1_Phania_funesta_genome_assembly,_chromosome:_2	AUGUSTUS	gene	46344793	46347189	.	+	.	ID=g6077;
OZ010653.1_Phania_funesta_genome_assembly,_chromosome:_2	AUGUSTUS	mRNA	46344793	46347189	1	+	.	ID=g6077.t1;Parent=g6077;
OZ010653.1_Phania_funesta_genome_assembly,_chromosome:_2	AUGUSTUS	start_codon	46344793	46344795	.	+	0	ID=g6077.t1.start1;Parent=g6077.t1;
OZ010653.1_Phania_funesta_genome_assembly,_chromosome:_2	AUGUSTUS	CDS	46344793	46347189	1	+	0	ID=g6077.t1.CDS1;Parent=g6077.t1;
OZ010653.1_Phania_funesta_genome_assembly,_chromosome:_2	AUGUSTUS	exon	46344793	46347189	.	+	.	ID=g6077.t1.exon1;Parent=g6077.t1;
OZ010653.1_Phania_funesta_genome_assembly,_chromosome:_2	AUGUSTUS	stop_codon	46347187	46347189	.	+	0	ID=g6077.t1.stop1;Parent=g6077.t1;
OZ010653.1_Phania_funesta_genome_assembly,_chromosome:_2	AUGUSTUS	gene	46350551	46364849	.	-	.	ID=g6078;
OZ010653.1_Phania_funesta_genome_assembly,_chromosome:_2	AUGUSTUS	mRNA	46350551	46364849	1	-	.	ID=g6078.t1;Parent=g6078;
OZ010653.1_Phania_funesta_genome_assembly,_chromosome:_2	AUGUSTUS	stop_codon	46350551	46350553	.	-	0	ID=g6078.t1.stop1;Parent=g6078.t1;
OZ010653.1_Phania_funesta_genome_assembly,_chromosome:_2	AUGUSTUS	CDS	46350551	46351193	1	-	1	ID=g6078.t1.CDS1;Parent=g6078.t1;
OZ010653.1_Phania_funesta_genome_assembly,_chromosome:_2	AUGUSTUS	exon	46350551	46351193	.	-	.	ID=g6078.t1.exon1;Parent=g6078.t1;
OZ010653.1_Phania_funesta_genome_assembly,_chromosome:_2	AUGUSTUS	intron	46351194	46351250	1	-	.	ID=g6078.t1.intron1;Parent=g6078.t1;
OZ010653.1_Phania_funesta_genome_assembly,_chromosome:_2	AUGUSTUS	CDS	46351251	46351582	1	-	0	ID=g6078.t1.CDS2;Parent=g6078.t1;
OZ010653.1_Phania_funesta_genome_assembly,_chromosome:_2	AUGUSTUS	exon	46351251	46351582	.	-	.	ID=g6078.t1.exon2;Parent=g6078.t1;
OZ010653.1_Phania_funesta_genome_assembly,_chromosome:_2	AUGUSTUS	intron	46351583	46351737	1	-	.	ID=g6078.t1.intron2;Parent=g6078.t1;
OZ010653.1_Phania_funesta_genome_assembly,_chromosome:_2	AUGUSTUS	CDS	46351738	46352983	1	-	1	ID=g6078.t1.CDS3;Parent=g6078.t1;
OZ010653.1_Phania_funesta_genome_assembly,_chromosome:_2	AUGUSTUS	exon	46351738	46352983	.	-	.	ID=g6078.t1.exon3;Parent=g6078.t1;
OZ010653.1_Phania_funesta_genome_assembly,_chromosome:_2	AUGUSTUS	intron	46352984	46353043	1	-	.	ID=g6078.t1.intron3;Parent=g6078.t1;
OZ010653.1_Phania_funesta_genome_assembly,_chromosome:_2	AUGUSTUS	CDS	46353044	46353429	1	-	0	ID=g6078.t1.CDS4;Parent=g6078.t1;
OZ010653.1_Phania_funesta_genome_assembly,_chromosome:_2	AUGUSTUS	exon	46353044	46353429	.	-	.	ID=g6078.t1.exon4;Parent=g6078.t1;
OZ010653.1_Phania_funesta_genome_assembly,_chromosome:_2	AUGUSTUS	intron	46353430	46353496	1	-	.	ID=g6078.t1.intron4;Parent=g6078.t1;
OZ010653.1_Phania_funesta_genome_assembly,_chromosome:_2	AUGUSTUS	CDS	46353497	46353594	1	-	2	ID=g6078.t1.CDS5;Parent=g6078.t1;
OZ010653.1_Phania_funesta_genome_assembly,_chromosome:_2	AUGUSTUS	exon	46353497	46353594	.	-	.	ID=g6078.t1.exon5;Parent=g6078.t1;
OZ010653.1_Phania_funesta_genome_assembly,_chromosome:_2	AUGUSTUS	intron	46353595	46354855	1	-	.	ID=g6078.t1.intron5;Parent=g6078.t1;
OZ010653.1_Phania_funesta_genome_assembly,_chromosome:_2	AUGUSTUS	CDS	46354856	46355021	1	-	0	ID=g6078.t1.CDS6;Parent=g6078.t1;
OZ010653.1_Phania_funesta_genome_assembly,_chromosome:_2	AUGUSTUS	exon	46354856	46355021	.	-	.	ID=g6078.t1.exon6;Parent=g6078.t1;
OZ010653.1_Phania_funesta_genome_assembly,_chromosome:_2	AUGUSTUS	intron	46355022	46364105	1	-	.	ID=g6078.t1.intron6;Parent=g6078.t1;
OZ010653.1_Phania_funesta_genome_assembly,_chromosome:_2	AUGUSTUS	CDS	46364106	46364849	1	-	0	ID=g6078.t1.CDS7;Parent=g6078.t1;
OZ010653.1_Phania_funesta_genome_assembly,_chromosome:_2	AUGUSTUS	exon	46364106	46364849	.	-	.	ID=g6078.t1.exon7;Parent=g6078.t1;
OZ010653.1_Phania_funesta_genome_assembly,_chromosome:_2	AUGUSTUS	start_codon	46364847	46364849	.	-	0	ID=g6078.t1.start1;Parent=g6078.t1;
OZ010653.1_Phania_funesta_genome_assembly,_chromosome:_2	AUGUSTUS	gene	46414007	46414282	.	-	.	ID=g6079;
OZ010653.1_Phania_funesta_genome_assembly,_chromosome:_2	AUGUSTUS	mRNA	46414007	46414282	0.94	-	.	ID=g6079.t1;Parent=g6079;
OZ010653.1_Phania_funesta_genome_assembly,_chromosome:_2	AUGUSTUS	stop_codon	46414007	46414009	.	-	0	ID=g6079.t1.stop1;Parent=g6079.t1;
OZ010653.1_Phania_funesta_genome_assembly,_chromosome:_2	AUGUSTUS	CDS	46414007	46414282	0.94	-	0	ID=g6079.t1.CDS1;Parent=g6079.t1;
OZ010653.1_Phania_funesta_genome_assembly,_chromosome:_2	AUGUSTUS	exon	46414007	46414282	.	-	.	ID=g6079.t1.exon1;Parent=g6079.t1;
OZ010653.1_Phania_funesta_genome_assembly,_chromosome:_2	AUGUSTUS	start_codon	46414280	46414282	.	-	0	ID=g6079.t1.start1;Parent=g6079.t1;
OZ010653.1_Phania_funesta_genome_assembly,_chromosome:_2	AUGUSTUS	gene	46437181	46437768	.	-	.	ID=g6080;
OZ010653.1_Phania_funesta_genome_assembly,_chromosome:_2	AUGUSTUS	mRNA	46437181	46437768	1	-	.	ID=g6080.t1;Parent=g6080;
OZ010653.1_Phania_funesta_genome_assembly,_chromosome:_2	AUGUSTUS	stop_codon	46437181	46437183	.	-	0	ID=g6080.t1.stop1;Parent=g6080.t1;
OZ010653.1_Phania_funesta_genome_assembly,_chromosome:_2	AUGUSTUS	CDS	46437181	46437768	1	-	0	ID=g6080.t1.CDS1;Parent=g6080.t1;
OZ010653.1_Phania_funesta_genome_assembly,_chromosome:_2	AUGUSTUS	exon	46437181	46437768	.	-	.	ID=g6080.t1.exon1;Parent=g6080.t1;
OZ010653.1_Phania_funesta_genome_assembly,_chromosome:_2	AUGUSTUS	start_codon	46437766	46437768	.	-	0	ID=g6080.t1.start1;Parent=g6080.t1;
OZ010653.1_Phania_funesta_genome_assembly,_chromosome:_2	AUGUSTUS	gene	46440208	46441020	.	+	.	ID=g6081;
OZ010653.1_Phania_funesta_genome_assembly,_chromosome:_2	AUGUSTUS	mRNA	46440208	46441020	1	+	.	ID=g6081.t1;Parent=g6081;
OZ010653.1_Phania_funesta_genome_assembly,_chromosome:_2	AUGUSTUS	start_codon	46440208	46440210	.	+	0	ID=g6081.t1.start1;Parent=g6081.t1;
OZ010653.1_Phania_funesta_genome_assembly,_chromosome:_2	AUGUSTUS	CDS	46440208	46441020	1	+	0	ID=g6081.t1.CDS1;Parent=g6081.t1;
OZ010653.1_Phania_funesta_genome_assembly,_chromosome:_2	AUGUSTUS	exon	46440208	46441020	.	+	.	ID=g6081.t1.exon1;Parent=g6081.t1;
OZ010653.1_Phania_funesta_genome_assembly,_chromosome:_2	AUGUSTUS	stop_codon	46441018	46441020	.	+	0	ID=g6081.t1.stop1;Parent=g6081.t1;
OZ010653.1_Phania_funesta_genome_assembly,_chromosome:_2	AUGUSTUS	gene	46445627	46446686	.	-	.	ID=g6082;
OZ010653.1_Phania_funesta_genome_assembly,_chromosome:_2	AUGUSTUS	mRNA	46445627	46446686	0.73	-	.	ID=g6082.t1;Parent=g6082;
OZ010653.1_Phania_funesta_genome_assembly,_chromosome:_2	AUGUSTUS	stop_codon	46445627	46445629	.	-	0	ID=g6082.t1.stop1;Parent=g6082.t1;
OZ010653.1_Phania_funesta_genome_assembly,_chromosome:_2	AUGUSTUS	CDS	46445627	46446186	0.73	-	2	ID=g6082.t1.CDS1;Parent=g6082.t1;
OZ010653.1_Phania_funesta_genome_assembly,_chromosome:_2	AUGUSTUS	exon	46445627	46446186	.	-	.	ID=g6082.t1.exon1;Parent=g6082.t1;
OZ010653.1_Phania_funesta_genome_assembly,_chromosome:_2	AUGUSTUS	intron	46446187	46446287	1	-	.	ID=g6082.t1.intron1;Parent=g6082.t1;
OZ010653.1_Phania_funesta_genome_assembly,_chromosome:_2	AUGUSTUS	CDS	46446288	46446415	1	-	1	ID=g6082.t1.CDS2;Parent=g6082.t1;
OZ010653.1_Phania_funesta_genome_assembly,_chromosome:_2	AUGUSTUS	exon	46446288	46446415	.	-	.	ID=g6082.t1.exon2;Parent=g6082.t1;
OZ010653.1_Phania_funesta_genome_assembly,_chromosome:_2	AUGUSTUS	intron	46446416	46446588	1	-	.	ID=g6082.t1.intron2;Parent=g6082.t1;
OZ010653.1_Phania_funesta_genome_assembly,_chromosome:_2	AUGUSTUS	CDS	46446589	46446686	1	-	0	ID=g6082.t1.CDS3;Parent=g6082.t1;
OZ010653.1_Phania_funesta_genome_assembly,_chromosome:_2	AUGUSTUS	exon	46446589	46446686	.	-	.	ID=g6082.t1.exon3;Parent=g6082.t1;
OZ010653.1_Phania_funesta_genome_assembly,_chromosome:_2	AUGUSTUS	start_codon	46446684	46446686	.	-	0	ID=g6082.t1.start1;Parent=g6082.t1;
OZ010653.1_Phania_funesta_genome_assembly,_chromosome:_2	AUGUSTUS	gene	46457128	46468884	.	-	.	ID=g6083;
OZ010653.1_Phania_funesta_genome_assembly,_chromosome:_2	AUGUSTUS	mRNA	46457128	46468884	0.43	-	.	ID=g6083.t1;Parent=g6083;
OZ010653.1_Phania_funesta_genome_assembly,_chromosome:_2	AUGUSTUS	stop_codon	46457128	46457130	.	-	0	ID=g6083.t1.stop1;Parent=g6083.t1;
OZ010653.1_Phania_funesta_genome_assembly,_chromosome:_2	AUGUSTUS	CDS	46457128	46457868	1	-	0	ID=g6083.t1.CDS1;Parent=g6083.t1;
OZ010653.1_Phania_funesta_genome_assembly,_chromosome:_2	AUGUSTUS	exon	46457128	46457868	.	-	.	ID=g6083.t1.exon1;Parent=g6083.t1;
OZ010653.1_Phania_funesta_genome_assembly,_chromosome:_2	AUGUSTUS	intron	46457869	46468191	1	-	.	ID=g6083.t1.intron1;Parent=g6083.t1;
OZ010653.1_Phania_funesta_genome_assembly,_chromosome:_2	AUGUSTUS	CDS	46468192	46468884	0.43	-	0	ID=g6083.t1.CDS2;Parent=g6083.t1;
OZ010653.1_Phania_funesta_genome_assembly,_chromosome:_2	AUGUSTUS	exon	46468192	46468884	.	-	.	ID=g6083.t1.exon2;Parent=g6083.t1;
OZ010653.1_Phania_funesta_genome_assembly,_chromosome:_2	AUGUSTUS	start_codon	46468882	46468884	.	-	0	ID=g6083.t1.start1;Parent=g6083.t1;
OZ010653.1_Phania_funesta_genome_assembly,_chromosome:_2	AUGUSTUS	gene	46472548	46473669	.	-	.	ID=g6084;
OZ010653.1_Phania_funesta_genome_assembly,_chromosome:_2	AUGUSTUS	mRNA	46472548	46473669	1	-	.	ID=g6084.t1;Parent=g6084;
OZ010653.1_Phania_funesta_genome_assembly,_chromosome:_2	AUGUSTUS	stop_codon	46472548	46472550	.	-	0	ID=g6084.t1.stop1;Parent=g6084.t1;
OZ010653.1_Phania_funesta_genome_assembly,_chromosome:_2	AUGUSTUS	CDS	46472548	46473669	1	-	0	ID=g6084.t1.CDS1;Parent=g6084.t1;
OZ010653.1_Phania_funesta_genome_assembly,_chromosome:_2	AUGUSTUS	exon	46472548	46473669	.	-	.	ID=g6084.t1.exon1;Parent=g6084.t1;
OZ010653.1_Phania_funesta_genome_assembly,_chromosome:_2	AUGUSTUS	start_codon	46473667	46473669	.	-	0	ID=g6084.t1.start1;Parent=g6084.t1;
OZ010653.1_Phania_funesta_genome_assembly,_chromosome:_2	GeneMark.hmm3	mRNA	46472548	46473432	.	-	.	ID=g6084.t2;Parent=g6084;
OZ010653.1_Phania_funesta_genome_assembly,_chromosome:_2	GeneMark.hmm3	CDS	46472548	46473432	.	-	0	ID=g6084.t2.CDS1;Parent=g6084.t2;
OZ010653.1_Phania_funesta_genome_assembly,_chromosome:_2	GeneMark.hmm3	exon	46472548	46473432	.	-	0	ID=g6084.t2.exon1;Parent=g6084.t2;
OZ010653.1_Phania_funesta_genome_assembly,_chromosome:_2	AUGUSTUS	gene	46484977	46485450	.	-	.	ID=g6085;
OZ010653.1_Phania_funesta_genome_assembly,_chromosome:_2	AUGUSTUS	mRNA	46484977	46485450	0.9	-	.	ID=g6085.t1;Parent=g6085;
OZ010653.1_Phania_funesta_genome_assembly,_chromosome:_2	AUGUSTUS	stop_codon	46484977	46484979	.	-	0	ID=g6085.t1.stop1;Parent=g6085.t1;
OZ010653.1_Phania_funesta_genome_assembly,_chromosome:_2	AUGUSTUS	CDS	46484977	46485450	0.9	-	0	ID=g6085.t1.CDS1;Parent=g6085.t1;
OZ010653.1_Phania_funesta_genome_assembly,_chromosome:_2	AUGUSTUS	exon	46484977	46485450	.	-	.	ID=g6085.t1.exon1;Parent=g6085.t1;
OZ010653.1_Phania_funesta_genome_assembly,_chromosome:_2	AUGUSTUS	start_codon	46485448	46485450	.	-	0	ID=g6085.t1.start1;Parent=g6085.t1;
OZ010653.1_Phania_funesta_genome_assembly,_chromosome:_2	AUGUSTUS	gene	46492852	46510168	.	-	.	ID=g6086;
OZ010653.1_Phania_funesta_genome_assembly,_chromosome:_2	AUGUSTUS	mRNA	46492852	46510168	1	-	.	ID=g6086.t1;Parent=g6086;
OZ010653.1_Phania_funesta_genome_assembly,_chromosome:_2	AUGUSTUS	stop_codon	46492852	46492854	.	-	0	ID=g6086.t1.stop1;Parent=g6086.t1;
OZ010653.1_Phania_funesta_genome_assembly,_chromosome:_2	AUGUSTUS	CDS	46492852	46493699	1	-	2	ID=g6086.t1.CDS1;Parent=g6086.t1;
OZ010653.1_Phania_funesta_genome_assembly,_chromosome:_2	AUGUSTUS	exon	46492852	46493699	.	-	.	ID=g6086.t1.exon1;Parent=g6086.t1;
OZ010653.1_Phania_funesta_genome_assembly,_chromosome:_2	AUGUSTUS	intron	46493700	46509451	1	-	.	ID=g6086.t1.intron1;Parent=g6086.t1;
OZ010653.1_Phania_funesta_genome_assembly,_chromosome:_2	AUGUSTUS	CDS	46509452	46509520	1	-	2	ID=g6086.t1.CDS2;Parent=g6086.t1;
OZ010653.1_Phania_funesta_genome_assembly,_chromosome:_2	AUGUSTUS	exon	46509452	46509520	.	-	.	ID=g6086.t1.exon2;Parent=g6086.t1;
OZ010653.1_Phania_funesta_genome_assembly,_chromosome:_2	AUGUSTUS	intron	46509521	46510083	1	-	.	ID=g6086.t1.intron2;Parent=g6086.t1;
OZ010653.1_Phania_funesta_genome_assembly,_chromosome:_2	AUGUSTUS	CDS	46510084	46510168	1	-	0	ID=g6086.t1.CDS3;Parent=g6086.t1;
OZ010653.1_Phania_funesta_genome_assembly,_chromosome:_2	AUGUSTUS	exon	46510084	46510168	.	-	.	ID=g6086.t1.exon3;Parent=g6086.t1;
OZ010653.1_Phania_funesta_genome_assembly,_chromosome:_2	AUGUSTUS	start_codon	46510166	46510168	.	-	0	ID=g6086.t1.start1;Parent=g6086.t1;
OZ010653.1_Phania_funesta_genome_assembly,_chromosome:_2	AUGUSTUS	gene	46512553	46513482	.	+	.	ID=g6087;
OZ010653.1_Phania_funesta_genome_assembly,_chromosome:_2	AUGUSTUS	mRNA	46512553	46513482	1	+	.	ID=g6087.t1;Parent=g6087;
OZ010653.1_Phania_funesta_genome_assembly,_chromosome:_2	AUGUSTUS	start_codon	46512553	46512555	.	+	0	ID=g6087.t1.start1;Parent=g6087.t1;
OZ010653.1_Phania_funesta_genome_assembly,_chromosome:_2	AUGUSTUS	CDS	46512553	46513482	1	+	0	ID=g6087.t1.CDS1;Parent=g6087.t1;
OZ010653.1_Phania_funesta_genome_assembly,_chromosome:_2	AUGUSTUS	exon	46512553	46513482	.	+	.	ID=g6087.t1.exon1;Parent=g6087.t1;
OZ010653.1_Phania_funesta_genome_assembly,_chromosome:_2	AUGUSTUS	stop_codon	46513480	46513482	.	+	0	ID=g6087.t1.stop1;Parent=g6087.t1;
OZ010653.1_Phania_funesta_genome_assembly,_chromosome:_2	AUGUSTUS	gene	46522847	46533770	.	-	.	ID=g6088;
OZ010653.1_Phania_funesta_genome_assembly,_chromosome:_2	AUGUSTUS	mRNA	46522847	46533770	1	-	.	ID=g6088.t1;Parent=g6088;
OZ010653.1_Phania_funesta_genome_assembly,_chromosome:_2	AUGUSTUS	stop_codon	46522847	46522849	.	-	0	ID=g6088.t1.stop1;Parent=g6088.t1;
OZ010653.1_Phania_funesta_genome_assembly,_chromosome:_2	AUGUSTUS	CDS	46522847	46525184	1	-	1	ID=g6088.t1.CDS1;Parent=g6088.t1;
OZ010653.1_Phania_funesta_genome_assembly,_chromosome:_2	AUGUSTUS	exon	46522847	46525184	.	-	.	ID=g6088.t1.exon1;Parent=g6088.t1;
OZ010653.1_Phania_funesta_genome_assembly,_chromosome:_2	AUGUSTUS	intron	46525185	46525283	1	-	.	ID=g6088.t1.intron1;Parent=g6088.t1;
OZ010653.1_Phania_funesta_genome_assembly,_chromosome:_2	AUGUSTUS	CDS	46525284	46525483	1	-	0	ID=g6088.t1.CDS2;Parent=g6088.t1;
OZ010653.1_Phania_funesta_genome_assembly,_chromosome:_2	AUGUSTUS	exon	46525284	46525483	.	-	.	ID=g6088.t1.exon2;Parent=g6088.t1;
OZ010653.1_Phania_funesta_genome_assembly,_chromosome:_2	AUGUSTUS	intron	46525484	46525546	1	-	.	ID=g6088.t1.intron2;Parent=g6088.t1;
OZ010653.1_Phania_funesta_genome_assembly,_chromosome:_2	AUGUSTUS	CDS	46525547	46525657	1	-	0	ID=g6088.t1.CDS3;Parent=g6088.t1;
OZ010653.1_Phania_funesta_genome_assembly,_chromosome:_2	AUGUSTUS	exon	46525547	46525657	.	-	.	ID=g6088.t1.exon3;Parent=g6088.t1;
OZ010653.1_Phania_funesta_genome_assembly,_chromosome:_2	AUGUSTUS	intron	46525658	46525711	1	-	.	ID=g6088.t1.intron3;Parent=g6088.t1;
OZ010653.1_Phania_funesta_genome_assembly,_chromosome:_2	AUGUSTUS	CDS	46525712	46526336	1	-	1	ID=g6088.t1.CDS4;Parent=g6088.t1;
OZ010653.1_Phania_funesta_genome_assembly,_chromosome:_2	AUGUSTUS	exon	46525712	46526336	.	-	.	ID=g6088.t1.exon4;Parent=g6088.t1;
OZ010653.1_Phania_funesta_genome_assembly,_chromosome:_2	AUGUSTUS	intron	46526337	46532478	1	-	.	ID=g6088.t1.intron4;Parent=g6088.t1;
OZ010653.1_Phania_funesta_genome_assembly,_chromosome:_2	AUGUSTUS	CDS	46532479	46532912	1	-	0	ID=g6088.t1.CDS5;Parent=g6088.t1;
OZ010653.1_Phania_funesta_genome_assembly,_chromosome:_2	AUGUSTUS	exon	46532479	46532912	.	-	.	ID=g6088.t1.exon5;Parent=g6088.t1;
OZ010653.1_Phania_funesta_genome_assembly,_chromosome:_2	AUGUSTUS	intron	46532913	46532980	1	-	.	ID=g6088.t1.intron5;Parent=g6088.t1;
OZ010653.1_Phania_funesta_genome_assembly,_chromosome:_2	AUGUSTUS	CDS	46532981	46533349	1	-	0	ID=g6088.t1.CDS6;Parent=g6088.t1;
OZ010653.1_Phania_funesta_genome_assembly,_chromosome:_2	AUGUSTUS	exon	46532981	46533349	.	-	.	ID=g6088.t1.exon6;Parent=g6088.t1;
OZ010653.1_Phania_funesta_genome_assembly,_chromosome:_2	AUGUSTUS	intron	46533350	46533416	1	-	.	ID=g6088.t1.intron6;Parent=g6088.t1;
OZ010653.1_Phania_funesta_genome_assembly,_chromosome:_2	AUGUSTUS	CDS	46533417	46533770	1	-	0	ID=g6088.t1.CDS7;Parent=g6088.t1;
OZ010653.1_Phania_funesta_genome_assembly,_chromosome:_2	AUGUSTUS	exon	46533417	46533770	.	-	.	ID=g6088.t1.exon7;Parent=g6088.t1;
OZ010653.1_Phania_funesta_genome_assembly,_chromosome:_2	AUGUSTUS	start_codon	46533768	46533770	.	-	0	ID=g6088.t1.start1;Parent=g6088.t1;
OZ010653.1_Phania_funesta_genome_assembly,_chromosome:_2	AUGUSTUS	gene	46537883	46558289	.	+	.	ID=g6089;
OZ010653.1_Phania_funesta_genome_assembly,_chromosome:_2	AUGUSTUS	mRNA	46537883	46558289	1	+	.	ID=g6089.t1;Parent=g6089;
OZ010653.1_Phania_funesta_genome_assembly,_chromosome:_2	AUGUSTUS	start_codon	46537883	46537885	.	+	0	ID=g6089.t1.start1;Parent=g6089.t1;
OZ010653.1_Phania_funesta_genome_assembly,_chromosome:_2	AUGUSTUS	CDS	46537883	46537923	1	+	0	ID=g6089.t1.CDS1;Parent=g6089.t1;
OZ010653.1_Phania_funesta_genome_assembly,_chromosome:_2	AUGUSTUS	exon	46537883	46537923	.	+	.	ID=g6089.t1.exon1;Parent=g6089.t1;
OZ010653.1_Phania_funesta_genome_assembly,_chromosome:_2	AUGUSTUS	intron	46537924	46538138	1	+	.	ID=g6089.t1.intron1;Parent=g6089.t1;
OZ010653.1_Phania_funesta_genome_assembly,_chromosome:_2	AUGUSTUS	CDS	46538139	46538446	1	+	1	ID=g6089.t1.CDS2;Parent=g6089.t1;
OZ010653.1_Phania_funesta_genome_assembly,_chromosome:_2	AUGUSTUS	exon	46538139	46538446	.	+	.	ID=g6089.t1.exon2;Parent=g6089.t1;
OZ010653.1_Phania_funesta_genome_assembly,_chromosome:_2	AUGUSTUS	intron	46538447	46540248	1	+	.	ID=g6089.t1.intron2;Parent=g6089.t1;
OZ010653.1_Phania_funesta_genome_assembly,_chromosome:_2	AUGUSTUS	CDS	46540249	46540531	1	+	2	ID=g6089.t1.CDS3;Parent=g6089.t1;
OZ010653.1_Phania_funesta_genome_assembly,_chromosome:_2	AUGUSTUS	exon	46540249	46540531	.	+	.	ID=g6089.t1.exon3;Parent=g6089.t1;
OZ010653.1_Phania_funesta_genome_assembly,_chromosome:_2	AUGUSTUS	intron	46540532	46540600	1	+	.	ID=g6089.t1.intron3;Parent=g6089.t1;
OZ010653.1_Phania_funesta_genome_assembly,_chromosome:_2	AUGUSTUS	CDS	46540601	46540997	1	+	1	ID=g6089.t1.CDS4;Parent=g6089.t1;
OZ010653.1_Phania_funesta_genome_assembly,_chromosome:_2	AUGUSTUS	exon	46540601	46540997	.	+	.	ID=g6089.t1.exon4;Parent=g6089.t1;
OZ010653.1_Phania_funesta_genome_assembly,_chromosome:_2	AUGUSTUS	intron	46540998	46542491	1	+	.	ID=g6089.t1.intron4;Parent=g6089.t1;
OZ010653.1_Phania_funesta_genome_assembly,_chromosome:_2	AUGUSTUS	CDS	46542492	46542794	1	+	0	ID=g6089.t1.CDS5;Parent=g6089.t1;
OZ010653.1_Phania_funesta_genome_assembly,_chromosome:_2	AUGUSTUS	exon	46542492	46542794	.	+	.	ID=g6089.t1.exon5;Parent=g6089.t1;
OZ010653.1_Phania_funesta_genome_assembly,_chromosome:_2	AUGUSTUS	intron	46542795	46555558	1	+	.	ID=g6089.t1.intron5;Parent=g6089.t1;
OZ010653.1_Phania_funesta_genome_assembly,_chromosome:_2	AUGUSTUS	CDS	46555559	46555700	1	+	0	ID=g6089.t1.CDS6;Parent=g6089.t1;
OZ010653.1_Phania_funesta_genome_assembly,_chromosome:_2	AUGUSTUS	exon	46555559	46555700	.	+	.	ID=g6089.t1.exon6;Parent=g6089.t1;
OZ010653.1_Phania_funesta_genome_assembly,_chromosome:_2	AUGUSTUS	intron	46555701	46558173	1	+	.	ID=g6089.t1.intron6;Parent=g6089.t1;
OZ010653.1_Phania_funesta_genome_assembly,_chromosome:_2	AUGUSTUS	CDS	46558174	46558289	1	+	2	ID=g6089.t1.CDS7;Parent=g6089.t1;
OZ010653.1_Phania_funesta_genome_assembly,_chromosome:_2	AUGUSTUS	exon	46558174	46558289	.	+	.	ID=g6089.t1.exon7;Parent=g6089.t1;
OZ010653.1_Phania_funesta_genome_assembly,_chromosome:_2	AUGUSTUS	stop_codon	46558287	46558289	.	+	0	ID=g6089.t1.stop1;Parent=g6089.t1;
OZ010653.1_Phania_funesta_genome_assembly,_chromosome:_2	AUGUSTUS	gene	46591966	46602168	.	+	.	ID=g6090;
OZ010653.1_Phania_funesta_genome_assembly,_chromosome:_2	AUGUSTUS	mRNA	46591966	46602168	1	+	.	ID=g6090.t1;Parent=g6090;
OZ010653.1_Phania_funesta_genome_assembly,_chromosome:_2	AUGUSTUS	start_codon	46591966	46591968	.	+	0	ID=g6090.t1.start1;Parent=g6090.t1;
OZ010653.1_Phania_funesta_genome_assembly,_chromosome:_2	AUGUSTUS	CDS	46591966	46592254	1	+	0	ID=g6090.t1.CDS1;Parent=g6090.t1;
OZ010653.1_Phania_funesta_genome_assembly,_chromosome:_2	AUGUSTUS	exon	46591966	46592254	.	+	.	ID=g6090.t1.exon1;Parent=g6090.t1;
OZ010653.1_Phania_funesta_genome_assembly,_chromosome:_2	AUGUSTUS	intron	46592255	46601056	1	+	.	ID=g6090.t1.intron1;Parent=g6090.t1;
OZ010653.1_Phania_funesta_genome_assembly,_chromosome:_2	AUGUSTUS	CDS	46601057	46602168	1	+	2	ID=g6090.t1.CDS2;Parent=g6090.t1;
OZ010653.1_Phania_funesta_genome_assembly,_chromosome:_2	AUGUSTUS	exon	46601057	46602168	.	+	.	ID=g6090.t1.exon2;Parent=g6090.t1;
OZ010653.1_Phania_funesta_genome_assembly,_chromosome:_2	AUGUSTUS	stop_codon	46602166	46602168	.	+	0	ID=g6090.t1.stop1;Parent=g6090.t1;
OZ010653.1_Phania_funesta_genome_assembly,_chromosome:_2	AUGUSTUS	gene	46606584	46610092	.	-	.	ID=g6091;
OZ010653.1_Phania_funesta_genome_assembly,_chromosome:_2	AUGUSTUS	mRNA	46606584	46610092	1	-	.	ID=g6091.t1;Parent=g6091;
OZ010653.1_Phania_funesta_genome_assembly,_chromosome:_2	AUGUSTUS	stop_codon	46606584	46606586	.	-	0	ID=g6091.t1.stop1;Parent=g6091.t1;
OZ010653.1_Phania_funesta_genome_assembly,_chromosome:_2	AUGUSTUS	CDS	46606584	46606721	1	-	0	ID=g6091.t1.CDS1;Parent=g6091.t1;
OZ010653.1_Phania_funesta_genome_assembly,_chromosome:_2	AUGUSTUS	exon	46606584	46606721	.	-	.	ID=g6091.t1.exon1;Parent=g6091.t1;
OZ010653.1_Phania_funesta_genome_assembly,_chromosome:_2	AUGUSTUS	intron	46606722	46606777	1	-	.	ID=g6091.t1.intron1;Parent=g6091.t1;
OZ010653.1_Phania_funesta_genome_assembly,_chromosome:_2	AUGUSTUS	CDS	46606778	46606891	1	-	0	ID=g6091.t1.CDS2;Parent=g6091.t1;
OZ010653.1_Phania_funesta_genome_assembly,_chromosome:_2	AUGUSTUS	exon	46606778	46606891	.	-	.	ID=g6091.t1.exon2;Parent=g6091.t1;
OZ010653.1_Phania_funesta_genome_assembly,_chromosome:_2	AUGUSTUS	intron	46606892	46606968	1	-	.	ID=g6091.t1.intron2;Parent=g6091.t1;
OZ010653.1_Phania_funesta_genome_assembly,_chromosome:_2	AUGUSTUS	CDS	46606969	46607119	1	-	1	ID=g6091.t1.CDS3;Parent=g6091.t1;
OZ010653.1_Phania_funesta_genome_assembly,_chromosome:_2	AUGUSTUS	exon	46606969	46607119	.	-	.	ID=g6091.t1.exon3;Parent=g6091.t1;
OZ010653.1_Phania_funesta_genome_assembly,_chromosome:_2	AUGUSTUS	intron	46607120	46607181	1	-	.	ID=g6091.t1.intron3;Parent=g6091.t1;
OZ010653.1_Phania_funesta_genome_assembly,_chromosome:_2	AUGUSTUS	CDS	46607182	46607312	1	-	0	ID=g6091.t1.CDS4;Parent=g6091.t1;
OZ010653.1_Phania_funesta_genome_assembly,_chromosome:_2	AUGUSTUS	exon	46607182	46607312	.	-	.	ID=g6091.t1.exon4;Parent=g6091.t1;
OZ010653.1_Phania_funesta_genome_assembly,_chromosome:_2	AUGUSTUS	intron	46607313	46607371	1	-	.	ID=g6091.t1.intron4;Parent=g6091.t1;
OZ010653.1_Phania_funesta_genome_assembly,_chromosome:_2	AUGUSTUS	CDS	46607372	46607520	1	-	2	ID=g6091.t1.CDS5;Parent=g6091.t1;
OZ010653.1_Phania_funesta_genome_assembly,_chromosome:_2	AUGUSTUS	exon	46607372	46607520	.	-	.	ID=g6091.t1.exon5;Parent=g6091.t1;
OZ010653.1_Phania_funesta_genome_assembly,_chromosome:_2	AUGUSTUS	intron	46607521	46607583	1	-	.	ID=g6091.t1.intron5;Parent=g6091.t1;
OZ010653.1_Phania_funesta_genome_assembly,_chromosome:_2	AUGUSTUS	CDS	46607584	46607790	1	-	2	ID=g6091.t1.CDS6;Parent=g6091.t1;
OZ010653.1_Phania_funesta_genome_assembly,_chromosome:_2	AUGUSTUS	exon	46607584	46607790	.	-	.	ID=g6091.t1.exon6;Parent=g6091.t1;
OZ010653.1_Phania_funesta_genome_assembly,_chromosome:_2	AUGUSTUS	intron	46607791	46607861	1	-	.	ID=g6091.t1.intron6;Parent=g6091.t1;
OZ010653.1_Phania_funesta_genome_assembly,_chromosome:_2	AUGUSTUS	CDS	46607862	46608021	1	-	0	ID=g6091.t1.CDS7;Parent=g6091.t1;
OZ010653.1_Phania_funesta_genome_assembly,_chromosome:_2	AUGUSTUS	exon	46607862	46608021	.	-	.	ID=g6091.t1.exon7;Parent=g6091.t1;
OZ010653.1_Phania_funesta_genome_assembly,_chromosome:_2	AUGUSTUS	intron	46608022	46609799	1	-	.	ID=g6091.t1.intron7;Parent=g6091.t1;
OZ010653.1_Phania_funesta_genome_assembly,_chromosome:_2	AUGUSTUS	CDS	46609800	46609931	1	-	0	ID=g6091.t1.CDS8;Parent=g6091.t1;
OZ010653.1_Phania_funesta_genome_assembly,_chromosome:_2	AUGUSTUS	exon	46609800	46609931	.	-	.	ID=g6091.t1.exon8;Parent=g6091.t1;
OZ010653.1_Phania_funesta_genome_assembly,_chromosome:_2	AUGUSTUS	intron	46609932	46609990	1	-	.	ID=g6091.t1.intron8;Parent=g6091.t1;
OZ010653.1_Phania_funesta_genome_assembly,_chromosome:_2	AUGUSTUS	CDS	46609991	46610092	1	-	0	ID=g6091.t1.CDS9;Parent=g6091.t1;
OZ010653.1_Phania_funesta_genome_assembly,_chromosome:_2	AUGUSTUS	exon	46609991	46610092	.	-	.	ID=g6091.t1.exon9;Parent=g6091.t1;
OZ010653.1_Phania_funesta_genome_assembly,_chromosome:_2	AUGUSTUS	start_codon	46610090	46610092	.	-	0	ID=g6091.t1.start1;Parent=g6091.t1;
OZ010653.1_Phania_funesta_genome_assembly,_chromosome:_2	GeneMark.hmm3	mRNA	46606584	46607943	.	-	.	ID=g6091.t2;Parent=g6091;
OZ010653.1_Phania_funesta_genome_assembly,_chromosome:_2	GeneMark.hmm3	stop_codon	46606584	46606586	.	-	0	ID=g6091.t2.stop1;Parent=g6091.t2;
OZ010653.1_Phania_funesta_genome_assembly,_chromosome:_2	GeneMark.hmm3	CDS	46606584	46606721	.	-	0	ID=g6091.t2.CDS1;Parent=g6091.t2;
OZ010653.1_Phania_funesta_genome_assembly,_chromosome:_2	GeneMark.hmm3	exon	46606584	46606721	0	-	.	ID=g6091.t2.exon1;Parent=g6091.t2;
OZ010653.1_Phania_funesta_genome_assembly,_chromosome:_2	GeneMark.hmm3	intron	46606722	46606777	.	-	0	ID=g6091.t2.intron1;Parent=g6091.t2;
OZ010653.1_Phania_funesta_genome_assembly,_chromosome:_2	GeneMark.hmm3	CDS	46606778	46606891	.	-	0	ID=g6091.t2.CDS2;Parent=g6091.t2;
OZ010653.1_Phania_funesta_genome_assembly,_chromosome:_2	GeneMark.hmm3	exon	46606778	46606891	0	-	.	ID=g6091.t2.exon2;Parent=g6091.t2;
OZ010653.1_Phania_funesta_genome_assembly,_chromosome:_2	GeneMark.hmm3	intron	46606892	46606968	.	-	1	ID=g6091.t2.intron2;Parent=g6091.t2;
OZ010653.1_Phania_funesta_genome_assembly,_chromosome:_2	GeneMark.hmm3	CDS	46606969	46607119	.	-	1	ID=g6091.t2.CDS3;Parent=g6091.t2;
OZ010653.1_Phania_funesta_genome_assembly,_chromosome:_2	GeneMark.hmm3	exon	46606969	46607119	0	-	.	ID=g6091.t2.exon3;Parent=g6091.t2;
OZ010653.1_Phania_funesta_genome_assembly,_chromosome:_2	GeneMark.hmm3	intron	46607120	46607181	.	-	0	ID=g6091.t2.intron3;Parent=g6091.t2;
OZ010653.1_Phania_funesta_genome_assembly,_chromosome:_2	GeneMark.hmm3	CDS	46607182	46607312	.	-	0	ID=g6091.t2.CDS4;Parent=g6091.t2;
OZ010653.1_Phania_funesta_genome_assembly,_chromosome:_2	GeneMark.hmm3	exon	46607182	46607312	0	-	.	ID=g6091.t2.exon4;Parent=g6091.t2;
OZ010653.1_Phania_funesta_genome_assembly,_chromosome:_2	GeneMark.hmm3	intron	46607313	46607371	.	-	2	ID=g6091.t2.intron4;Parent=g6091.t2;
OZ010653.1_Phania_funesta_genome_assembly,_chromosome:_2	GeneMark.hmm3	CDS	46607372	46607520	.	-	2	ID=g6091.t2.CDS5;Parent=g6091.t2;
OZ010653.1_Phania_funesta_genome_assembly,_chromosome:_2	GeneMark.hmm3	exon	46607372	46607520	0	-	.	ID=g6091.t2.exon5;Parent=g6091.t2;
OZ010653.1_Phania_funesta_genome_assembly,_chromosome:_2	GeneMark.hmm3	intron	46607521	46607583	.	-	2	ID=g6091.t2.intron5;Parent=g6091.t2;
OZ010653.1_Phania_funesta_genome_assembly,_chromosome:_2	GeneMark.hmm3	CDS	46607584	46607790	.	-	2	ID=g6091.t2.CDS6;Parent=g6091.t2;
OZ010653.1_Phania_funesta_genome_assembly,_chromosome:_2	GeneMark.hmm3	exon	46607584	46607790	0	-	.	ID=g6091.t2.exon6;Parent=g6091.t2;
OZ010653.1_Phania_funesta_genome_assembly,_chromosome:_2	GeneMark.hmm3	intron	46607791	46607861	.	-	0	ID=g6091.t2.intron6;Parent=g6091.t2;
OZ010653.1_Phania_funesta_genome_assembly,_chromosome:_2	GeneMark.hmm3	CDS	46607862	46607943	.	-	0	ID=g6091.t2.CDS7;Parent=g6091.t2;
OZ010653.1_Phania_funesta_genome_assembly,_chromosome:_2	GeneMark.hmm3	exon	46607862	46607943	0	-	.	ID=g6091.t2.exon7;Parent=g6091.t2;
OZ010653.1_Phania_funesta_genome_assembly,_chromosome:_2	GeneMark.hmm3	start_codon	46607941	46607943	.	-	0	ID=g6091.t2.start1;Parent=g6091.t2;
OZ010653.1_Phania_funesta_genome_assembly,_chromosome:_2	AUGUSTUS	gene	46659520	46671020	.	+	.	ID=g6092;
OZ010653.1_Phania_funesta_genome_assembly,_chromosome:_2	AUGUSTUS	mRNA	46659520	46671020	0.9	+	.	ID=g6092.t1;Parent=g6092;
OZ010653.1_Phania_funesta_genome_assembly,_chromosome:_2	AUGUSTUS	start_codon	46659520	46659522	.	+	0	ID=g6092.t1.start1;Parent=g6092.t1;
OZ010653.1_Phania_funesta_genome_assembly,_chromosome:_2	AUGUSTUS	CDS	46659520	46659723	1	+	0	ID=g6092.t1.CDS1;Parent=g6092.t1;
OZ010653.1_Phania_funesta_genome_assembly,_chromosome:_2	AUGUSTUS	exon	46659520	46659723	.	+	.	ID=g6092.t1.exon1;Parent=g6092.t1;
OZ010653.1_Phania_funesta_genome_assembly,_chromosome:_2	AUGUSTUS	intron	46659724	46659969	1	+	.	ID=g6092.t1.intron1;Parent=g6092.t1;
OZ010653.1_Phania_funesta_genome_assembly,_chromosome:_2	AUGUSTUS	CDS	46659970	46660113	1	+	0	ID=g6092.t1.CDS2;Parent=g6092.t1;
OZ010653.1_Phania_funesta_genome_assembly,_chromosome:_2	AUGUSTUS	exon	46659970	46660113	.	+	.	ID=g6092.t1.exon2;Parent=g6092.t1;
OZ010653.1_Phania_funesta_genome_assembly,_chromosome:_2	AUGUSTUS	intron	46660114	46660288	1	+	.	ID=g6092.t1.intron2;Parent=g6092.t1;
OZ010653.1_Phania_funesta_genome_assembly,_chromosome:_2	AUGUSTUS	CDS	46660289	46660432	1	+	0	ID=g6092.t1.CDS3;Parent=g6092.t1;
OZ010653.1_Phania_funesta_genome_assembly,_chromosome:_2	AUGUSTUS	exon	46660289	46660432	.	+	.	ID=g6092.t1.exon3;Parent=g6092.t1;
OZ010653.1_Phania_funesta_genome_assembly,_chromosome:_2	AUGUSTUS	intron	46660433	46661360	1	+	.	ID=g6092.t1.intron3;Parent=g6092.t1;
OZ010653.1_Phania_funesta_genome_assembly,_chromosome:_2	AUGUSTUS	CDS	46661361	46661741	1	+	0	ID=g6092.t1.CDS4;Parent=g6092.t1;
OZ010653.1_Phania_funesta_genome_assembly,_chromosome:_2	AUGUSTUS	exon	46661361	46661741	.	+	.	ID=g6092.t1.exon4;Parent=g6092.t1;
OZ010653.1_Phania_funesta_genome_assembly,_chromosome:_2	AUGUSTUS	intron	46661742	46661819	1	+	.	ID=g6092.t1.intron4;Parent=g6092.t1;
OZ010653.1_Phania_funesta_genome_assembly,_chromosome:_2	AUGUSTUS	CDS	46661820	46661883	1	+	0	ID=g6092.t1.CDS5;Parent=g6092.t1;
OZ010653.1_Phania_funesta_genome_assembly,_chromosome:_2	AUGUSTUS	exon	46661820	46661883	.	+	.	ID=g6092.t1.exon5;Parent=g6092.t1;
OZ010653.1_Phania_funesta_genome_assembly,_chromosome:_2	AUGUSTUS	intron	46661884	46661968	1	+	.	ID=g6092.t1.intron5;Parent=g6092.t1;
OZ010653.1_Phania_funesta_genome_assembly,_chromosome:_2	AUGUSTUS	CDS	46661969	46662067	1	+	2	ID=g6092.t1.CDS6;Parent=g6092.t1;
OZ010653.1_Phania_funesta_genome_assembly,_chromosome:_2	AUGUSTUS	exon	46661969	46662067	.	+	.	ID=g6092.t1.exon6;Parent=g6092.t1;
OZ010653.1_Phania_funesta_genome_assembly,_chromosome:_2	AUGUSTUS	intron	46662068	46664031	1	+	.	ID=g6092.t1.intron6;Parent=g6092.t1;
OZ010653.1_Phania_funesta_genome_assembly,_chromosome:_2	AUGUSTUS	CDS	46664032	46664135	1	+	2	ID=g6092.t1.CDS7;Parent=g6092.t1;
OZ010653.1_Phania_funesta_genome_assembly,_chromosome:_2	AUGUSTUS	exon	46664032	46664135	.	+	.	ID=g6092.t1.exon7;Parent=g6092.t1;
OZ010653.1_Phania_funesta_genome_assembly,_chromosome:_2	AUGUSTUS	intron	46664136	46665808	1	+	.	ID=g6092.t1.intron7;Parent=g6092.t1;
OZ010653.1_Phania_funesta_genome_assembly,_chromosome:_2	AUGUSTUS	CDS	46665809	46666216	1	+	0	ID=g6092.t1.CDS8;Parent=g6092.t1;
OZ010653.1_Phania_funesta_genome_assembly,_chromosome:_2	AUGUSTUS	exon	46665809	46666216	.	+	.	ID=g6092.t1.exon8;Parent=g6092.t1;
OZ010653.1_Phania_funesta_genome_assembly,_chromosome:_2	AUGUSTUS	intron	46666217	46666558	1	+	.	ID=g6092.t1.intron8;Parent=g6092.t1;
OZ010653.1_Phania_funesta_genome_assembly,_chromosome:_2	AUGUSTUS	CDS	46666559	46666729	1	+	0	ID=g6092.t1.CDS9;Parent=g6092.t1;
OZ010653.1_Phania_funesta_genome_assembly,_chromosome:_2	AUGUSTUS	exon	46666559	46666729	.	+	.	ID=g6092.t1.exon9;Parent=g6092.t1;
OZ010653.1_Phania_funesta_genome_assembly,_chromosome:_2	AUGUSTUS	intron	46666730	46667284	1	+	.	ID=g6092.t1.intron9;Parent=g6092.t1;
OZ010653.1_Phania_funesta_genome_assembly,_chromosome:_2	AUGUSTUS	CDS	46667285	46667455	1	+	0	ID=g6092.t1.CDS10;Parent=g6092.t1;
OZ010653.1_Phania_funesta_genome_assembly,_chromosome:_2	AUGUSTUS	exon	46667285	46667455	.	+	.	ID=g6092.t1.exon10;Parent=g6092.t1;
OZ010653.1_Phania_funesta_genome_assembly,_chromosome:_2	AUGUSTUS	intron	46667456	46667893	1	+	.	ID=g6092.t1.intron10;Parent=g6092.t1;
OZ010653.1_Phania_funesta_genome_assembly,_chromosome:_2	AUGUSTUS	CDS	46667894	46668064	1	+	0	ID=g6092.t1.CDS11;Parent=g6092.t1;
OZ010653.1_Phania_funesta_genome_assembly,_chromosome:_2	AUGUSTUS	exon	46667894	46668064	.	+	.	ID=g6092.t1.exon11;Parent=g6092.t1;
OZ010653.1_Phania_funesta_genome_assembly,_chromosome:_2	AUGUSTUS	intron	46668065	46668567	1	+	.	ID=g6092.t1.intron11;Parent=g6092.t1;
OZ010653.1_Phania_funesta_genome_assembly,_chromosome:_2	AUGUSTUS	CDS	46668568	46668738	1	+	0	ID=g6092.t1.CDS12;Parent=g6092.t1;
OZ010653.1_Phania_funesta_genome_assembly,_chromosome:_2	AUGUSTUS	exon	46668568	46668738	.	+	.	ID=g6092.t1.exon12;Parent=g6092.t1;
OZ010653.1_Phania_funesta_genome_assembly,_chromosome:_2	AUGUSTUS	intron	46668739	46669331	1	+	.	ID=g6092.t1.intron12;Parent=g6092.t1;
OZ010653.1_Phania_funesta_genome_assembly,_chromosome:_2	AUGUSTUS	CDS	46669332	46669921	1	+	0	ID=g6092.t1.CDS13;Parent=g6092.t1;
OZ010653.1_Phania_funesta_genome_assembly,_chromosome:_2	AUGUSTUS	exon	46669332	46669921	.	+	.	ID=g6092.t1.exon13;Parent=g6092.t1;
OZ010653.1_Phania_funesta_genome_assembly,_chromosome:_2	AUGUSTUS	intron	46669922	46670148	1	+	.	ID=g6092.t1.intron13;Parent=g6092.t1;
OZ010653.1_Phania_funesta_genome_assembly,_chromosome:_2	AUGUSTUS	CDS	46670149	46670244	0.9	+	1	ID=g6092.t1.CDS14;Parent=g6092.t1;
OZ010653.1_Phania_funesta_genome_assembly,_chromosome:_2	AUGUSTUS	exon	46670149	46670244	.	+	.	ID=g6092.t1.exon14;Parent=g6092.t1;
OZ010653.1_Phania_funesta_genome_assembly,_chromosome:_2	AUGUSTUS	intron	46670245	46670896	0.9	+	.	ID=g6092.t1.intron14;Parent=g6092.t1;
OZ010653.1_Phania_funesta_genome_assembly,_chromosome:_2	AUGUSTUS	CDS	46670897	46671020	1	+	1	ID=g6092.t1.CDS15;Parent=g6092.t1;
OZ010653.1_Phania_funesta_genome_assembly,_chromosome:_2	AUGUSTUS	exon	46670897	46671020	.	+	.	ID=g6092.t1.exon15;Parent=g6092.t1;
OZ010653.1_Phania_funesta_genome_assembly,_chromosome:_2	AUGUSTUS	stop_codon	46671018	46671020	.	+	0	ID=g6092.t1.stop1;Parent=g6092.t1;
OZ010653.1_Phania_funesta_genome_assembly,_chromosome:_2	AUGUSTUS	mRNA	46659520	46671020	0.9	+	.	ID=g6092.t2;Parent=g6092;
OZ010653.1_Phania_funesta_genome_assembly,_chromosome:_2	AUGUSTUS	start_codon	46659520	46659522	.	+	0	ID=g6092.t2.start1;Parent=g6092.t2;
OZ010653.1_Phania_funesta_genome_assembly,_chromosome:_2	AUGUSTUS	CDS	46659520	46659723	1	+	0	ID=g6092.t2.CDS1;Parent=g6092.t2;
OZ010653.1_Phania_funesta_genome_assembly,_chromosome:_2	AUGUSTUS	exon	46659520	46659723	.	+	.	ID=g6092.t2.exon1;Parent=g6092.t2;
OZ010653.1_Phania_funesta_genome_assembly,_chromosome:_2	AUGUSTUS	intron	46659724	46659969	1	+	.	ID=g6092.t2.intron1;Parent=g6092.t2;
OZ010653.1_Phania_funesta_genome_assembly,_chromosome:_2	AUGUSTUS	CDS	46659970	46660113	1	+	0	ID=g6092.t2.CDS2;Parent=g6092.t2;
OZ010653.1_Phania_funesta_genome_assembly,_chromosome:_2	AUGUSTUS	exon	46659970	46660113	.	+	.	ID=g6092.t2.exon2;Parent=g6092.t2;
OZ010653.1_Phania_funesta_genome_assembly,_chromosome:_2	AUGUSTUS	intron	46660114	46660288	1	+	.	ID=g6092.t2.intron2;Parent=g6092.t2;
OZ010653.1_Phania_funesta_genome_assembly,_chromosome:_2	AUGUSTUS	CDS	46660289	46660432	1	+	0	ID=g6092.t2.CDS3;Parent=g6092.t2;
OZ010653.1_Phania_funesta_genome_assembly,_chromosome:_2	AUGUSTUS	exon	46660289	46660432	.	+	.	ID=g6092.t2.exon3;Parent=g6092.t2;
OZ010653.1_Phania_funesta_genome_assembly,_chromosome:_2	AUGUSTUS	intron	46660433	46661360	1	+	.	ID=g6092.t2.intron3;Parent=g6092.t2;
OZ010653.1_Phania_funesta_genome_assembly,_chromosome:_2	AUGUSTUS	CDS	46661361	46661741	1	+	0	ID=g6092.t2.CDS4;Parent=g6092.t2;
OZ010653.1_Phania_funesta_genome_assembly,_chromosome:_2	AUGUSTUS	exon	46661361	46661741	.	+	.	ID=g6092.t2.exon4;Parent=g6092.t2;
OZ010653.1_Phania_funesta_genome_assembly,_chromosome:_2	AUGUSTUS	intron	46661742	46661819	1	+	.	ID=g6092.t2.intron4;Parent=g6092.t2;
OZ010653.1_Phania_funesta_genome_assembly,_chromosome:_2	AUGUSTUS	CDS	46661820	46661883	1	+	0	ID=g6092.t2.CDS5;Parent=g6092.t2;
OZ010653.1_Phania_funesta_genome_assembly,_chromosome:_2	AUGUSTUS	exon	46661820	46661883	.	+	.	ID=g6092.t2.exon5;Parent=g6092.t2;
OZ010653.1_Phania_funesta_genome_assembly,_chromosome:_2	AUGUSTUS	intron	46661884	46661968	1	+	.	ID=g6092.t2.intron5;Parent=g6092.t2;
OZ010653.1_Phania_funesta_genome_assembly,_chromosome:_2	AUGUSTUS	CDS	46661969	46662067	1	+	2	ID=g6092.t2.CDS6;Parent=g6092.t2;
OZ010653.1_Phania_funesta_genome_assembly,_chromosome:_2	AUGUSTUS	exon	46661969	46662067	.	+	.	ID=g6092.t2.exon6;Parent=g6092.t2;
OZ010653.1_Phania_funesta_genome_assembly,_chromosome:_2	AUGUSTUS	intron	46662068	46662362	1	+	.	ID=g6092.t2.intron6;Parent=g6092.t2;
OZ010653.1_Phania_funesta_genome_assembly,_chromosome:_2	AUGUSTUS	CDS	46662363	46662466	1	+	2	ID=g6092.t2.CDS7;Parent=g6092.t2;
OZ010653.1_Phania_funesta_genome_assembly,_chromosome:_2	AUGUSTUS	exon	46662363	46662466	.	+	.	ID=g6092.t2.exon7;Parent=g6092.t2;
OZ010653.1_Phania_funesta_genome_assembly,_chromosome:_2	AUGUSTUS	intron	46662467	46665808	1	+	.	ID=g6092.t2.intron7;Parent=g6092.t2;
OZ010653.1_Phania_funesta_genome_assembly,_chromosome:_2	AUGUSTUS	CDS	46665809	46666216	1	+	0	ID=g6092.t2.CDS8;Parent=g6092.t2;
OZ010653.1_Phania_funesta_genome_assembly,_chromosome:_2	AUGUSTUS	exon	46665809	46666216	.	+	.	ID=g6092.t2.exon8;Parent=g6092.t2;
OZ010653.1_Phania_funesta_genome_assembly,_chromosome:_2	AUGUSTUS	intron	46666217	46666558	1	+	.	ID=g6092.t2.intron8;Parent=g6092.t2;
OZ010653.1_Phania_funesta_genome_assembly,_chromosome:_2	AUGUSTUS	CDS	46666559	46666729	1	+	0	ID=g6092.t2.CDS9;Parent=g6092.t2;
OZ010653.1_Phania_funesta_genome_assembly,_chromosome:_2	AUGUSTUS	exon	46666559	46666729	.	+	.	ID=g6092.t2.exon9;Parent=g6092.t2;
OZ010653.1_Phania_funesta_genome_assembly,_chromosome:_2	AUGUSTUS	intron	46666730	46667284	1	+	.	ID=g6092.t2.intron9;Parent=g6092.t2;
OZ010653.1_Phania_funesta_genome_assembly,_chromosome:_2	AUGUSTUS	CDS	46667285	46667455	1	+	0	ID=g6092.t2.CDS10;Parent=g6092.t2;
OZ010653.1_Phania_funesta_genome_assembly,_chromosome:_2	AUGUSTUS	exon	46667285	46667455	.	+	.	ID=g6092.t2.exon10;Parent=g6092.t2;
OZ010653.1_Phania_funesta_genome_assembly,_chromosome:_2	AUGUSTUS	intron	46667456	46667893	1	+	.	ID=g6092.t2.intron10;Parent=g6092.t2;
OZ010653.1_Phania_funesta_genome_assembly,_chromosome:_2	AUGUSTUS	CDS	46667894	46668064	1	+	0	ID=g6092.t2.CDS11;Parent=g6092.t2;
OZ010653.1_Phania_funesta_genome_assembly,_chromosome:_2	AUGUSTUS	exon	46667894	46668064	.	+	.	ID=g6092.t2.exon11;Parent=g6092.t2;
OZ010653.1_Phania_funesta_genome_assembly,_chromosome:_2	AUGUSTUS	intron	46668065	46668567	1	+	.	ID=g6092.t2.intron11;Parent=g6092.t2;
OZ010653.1_Phania_funesta_genome_assembly,_chromosome:_2	AUGUSTUS	CDS	46668568	46668738	1	+	0	ID=g6092.t2.CDS12;Parent=g6092.t2;
OZ010653.1_Phania_funesta_genome_assembly,_chromosome:_2	AUGUSTUS	exon	46668568	46668738	.	+	.	ID=g6092.t2.exon12;Parent=g6092.t2;
OZ010653.1_Phania_funesta_genome_assembly,_chromosome:_2	AUGUSTUS	intron	46668739	46669331	1	+	.	ID=g6092.t2.intron12;Parent=g6092.t2;
OZ010653.1_Phania_funesta_genome_assembly,_chromosome:_2	AUGUSTUS	CDS	46669332	46669921	1	+	0	ID=g6092.t2.CDS13;Parent=g6092.t2;
OZ010653.1_Phania_funesta_genome_assembly,_chromosome:_2	AUGUSTUS	exon	46669332	46669921	.	+	.	ID=g6092.t2.exon13;Parent=g6092.t2;
OZ010653.1_Phania_funesta_genome_assembly,_chromosome:_2	AUGUSTUS	intron	46669922	46670148	1	+	.	ID=g6092.t2.intron13;Parent=g6092.t2;
OZ010653.1_Phania_funesta_genome_assembly,_chromosome:_2	AUGUSTUS	CDS	46670149	46670244	0.9	+	1	ID=g6092.t2.CDS14;Parent=g6092.t2;
OZ010653.1_Phania_funesta_genome_assembly,_chromosome:_2	AUGUSTUS	exon	46670149	46670244	.	+	.	ID=g6092.t2.exon14;Parent=g6092.t2;
OZ010653.1_Phania_funesta_genome_assembly,_chromosome:_2	AUGUSTUS	intron	46670245	46670896	0.9	+	.	ID=g6092.t2.intron14;Parent=g6092.t2;
OZ010653.1_Phania_funesta_genome_assembly,_chromosome:_2	AUGUSTUS	CDS	46670897	46671020	1	+	1	ID=g6092.t2.CDS15;Parent=g6092.t2;
OZ010653.1_Phania_funesta_genome_assembly,_chromosome:_2	AUGUSTUS	exon	46670897	46671020	.	+	.	ID=g6092.t2.exon15;Parent=g6092.t2;
OZ010653.1_Phania_funesta_genome_assembly,_chromosome:_2	AUGUSTUS	stop_codon	46671018	46671020	.	+	0	ID=g6092.t2.stop1;Parent=g6092.t2;
OZ010653.1_Phania_funesta_genome_assembly,_chromosome:_2	AUGUSTUS	mRNA	46659520	46671020	0.92	+	.	ID=g6092.t3;Parent=g6092;
OZ010653.1_Phania_funesta_genome_assembly,_chromosome:_2	AUGUSTUS	start_codon	46659520	46659522	.	+	0	ID=g6092.t3.start1;Parent=g6092.t3;
OZ010653.1_Phania_funesta_genome_assembly,_chromosome:_2	AUGUSTUS	CDS	46659520	46659723	1	+	0	ID=g6092.t3.CDS1;Parent=g6092.t3;
OZ010653.1_Phania_funesta_genome_assembly,_chromosome:_2	AUGUSTUS	exon	46659520	46659723	.	+	.	ID=g6092.t3.exon1;Parent=g6092.t3;
OZ010653.1_Phania_funesta_genome_assembly,_chromosome:_2	AUGUSTUS	intron	46659724	46659969	1	+	.	ID=g6092.t3.intron1;Parent=g6092.t3;
OZ010653.1_Phania_funesta_genome_assembly,_chromosome:_2	AUGUSTUS	CDS	46659970	46660113	1	+	0	ID=g6092.t3.CDS2;Parent=g6092.t3;
OZ010653.1_Phania_funesta_genome_assembly,_chromosome:_2	AUGUSTUS	exon	46659970	46660113	.	+	.	ID=g6092.t3.exon2;Parent=g6092.t3;
OZ010653.1_Phania_funesta_genome_assembly,_chromosome:_2	AUGUSTUS	intron	46660114	46660288	1	+	.	ID=g6092.t3.intron2;Parent=g6092.t3;
OZ010653.1_Phania_funesta_genome_assembly,_chromosome:_2	AUGUSTUS	CDS	46660289	46660432	1	+	0	ID=g6092.t3.CDS3;Parent=g6092.t3;
OZ010653.1_Phania_funesta_genome_assembly,_chromosome:_2	AUGUSTUS	exon	46660289	46660432	.	+	.	ID=g6092.t3.exon3;Parent=g6092.t3;
OZ010653.1_Phania_funesta_genome_assembly,_chromosome:_2	AUGUSTUS	intron	46660433	46661360	1	+	.	ID=g6092.t3.intron3;Parent=g6092.t3;
OZ010653.1_Phania_funesta_genome_assembly,_chromosome:_2	AUGUSTUS	CDS	46661361	46661741	1	+	0	ID=g6092.t3.CDS4;Parent=g6092.t3;
OZ010653.1_Phania_funesta_genome_assembly,_chromosome:_2	AUGUSTUS	exon	46661361	46661741	.	+	.	ID=g6092.t3.exon4;Parent=g6092.t3;
OZ010653.1_Phania_funesta_genome_assembly,_chromosome:_2	AUGUSTUS	intron	46661742	46661819	1	+	.	ID=g6092.t3.intron4;Parent=g6092.t3;
OZ010653.1_Phania_funesta_genome_assembly,_chromosome:_2	AUGUSTUS	CDS	46661820	46661883	1	+	0	ID=g6092.t3.CDS5;Parent=g6092.t3;
OZ010653.1_Phania_funesta_genome_assembly,_chromosome:_2	AUGUSTUS	exon	46661820	46661883	.	+	.	ID=g6092.t3.exon5;Parent=g6092.t3;
OZ010653.1_Phania_funesta_genome_assembly,_chromosome:_2	AUGUSTUS	intron	46661884	46661968	1	+	.	ID=g6092.t3.intron5;Parent=g6092.t3;
OZ010653.1_Phania_funesta_genome_assembly,_chromosome:_2	AUGUSTUS	CDS	46661969	46662067	1	+	2	ID=g6092.t3.CDS6;Parent=g6092.t3;
OZ010653.1_Phania_funesta_genome_assembly,_chromosome:_2	AUGUSTUS	exon	46661969	46662067	.	+	.	ID=g6092.t3.exon6;Parent=g6092.t3;
OZ010653.1_Phania_funesta_genome_assembly,_chromosome:_2	AUGUSTUS	intron	46662068	46662362	1	+	.	ID=g6092.t3.intron6;Parent=g6092.t3;
OZ010653.1_Phania_funesta_genome_assembly,_chromosome:_2	AUGUSTUS	CDS	46662363	46662466	0.98	+	2	ID=g6092.t3.CDS7;Parent=g6092.t3;
OZ010653.1_Phania_funesta_genome_assembly,_chromosome:_2	AUGUSTUS	exon	46662363	46662466	.	+	.	ID=g6092.t3.exon7;Parent=g6092.t3;
OZ010653.1_Phania_funesta_genome_assembly,_chromosome:_2	AUGUSTUS	intron	46662467	46664081	0.92	+	.	ID=g6092.t3.intron7;Parent=g6092.t3;
OZ010653.1_Phania_funesta_genome_assembly,_chromosome:_2	AUGUSTUS	CDS	46664082	46664135	0.92	+	0	ID=g6092.t3.CDS8;Parent=g6092.t3;
OZ010653.1_Phania_funesta_genome_assembly,_chromosome:_2	AUGUSTUS	exon	46664082	46664135	.	+	.	ID=g6092.t3.exon8;Parent=g6092.t3;
OZ010653.1_Phania_funesta_genome_assembly,_chromosome:_2	AUGUSTUS	intron	46664136	46665808	1	+	.	ID=g6092.t3.intron8;Parent=g6092.t3;
OZ010653.1_Phania_funesta_genome_assembly,_chromosome:_2	AUGUSTUS	CDS	46665809	46666216	1	+	0	ID=g6092.t3.CDS9;Parent=g6092.t3;
OZ010653.1_Phania_funesta_genome_assembly,_chromosome:_2	AUGUSTUS	exon	46665809	46666216	.	+	.	ID=g6092.t3.exon9;Parent=g6092.t3;
OZ010653.1_Phania_funesta_genome_assembly,_chromosome:_2	AUGUSTUS	intron	46666217	46666558	1	+	.	ID=g6092.t3.intron9;Parent=g6092.t3;
OZ010653.1_Phania_funesta_genome_assembly,_chromosome:_2	AUGUSTUS	CDS	46666559	46666729	1	+	0	ID=g6092.t3.CDS10;Parent=g6092.t3;
OZ010653.1_Phania_funesta_genome_assembly,_chromosome:_2	AUGUSTUS	exon	46666559	46666729	.	+	.	ID=g6092.t3.exon10;Parent=g6092.t3;
OZ010653.1_Phania_funesta_genome_assembly,_chromosome:_2	AUGUSTUS	intron	46666730	46667284	1	+	.	ID=g6092.t3.intron10;Parent=g6092.t3;
OZ010653.1_Phania_funesta_genome_assembly,_chromosome:_2	AUGUSTUS	CDS	46667285	46667455	1	+	0	ID=g6092.t3.CDS11;Parent=g6092.t3;
OZ010653.1_Phania_funesta_genome_assembly,_chromosome:_2	AUGUSTUS	exon	46667285	46667455	.	+	.	ID=g6092.t3.exon11;Parent=g6092.t3;
OZ010653.1_Phania_funesta_genome_assembly,_chromosome:_2	AUGUSTUS	intron	46667456	46667893	1	+	.	ID=g6092.t3.intron11;Parent=g6092.t3;
OZ010653.1_Phania_funesta_genome_assembly,_chromosome:_2	AUGUSTUS	CDS	46667894	46668064	1	+	0	ID=g6092.t3.CDS12;Parent=g6092.t3;
OZ010653.1_Phania_funesta_genome_assembly,_chromosome:_2	AUGUSTUS	exon	46667894	46668064	.	+	.	ID=g6092.t3.exon12;Parent=g6092.t3;
OZ010653.1_Phania_funesta_genome_assembly,_chromosome:_2	AUGUSTUS	intron	46668065	46668567	1	+	.	ID=g6092.t3.intron12;Parent=g6092.t3;
OZ010653.1_Phania_funesta_genome_assembly,_chromosome:_2	AUGUSTUS	CDS	46668568	46668738	1	+	0	ID=g6092.t3.CDS13;Parent=g6092.t3;
OZ010653.1_Phania_funesta_genome_assembly,_chromosome:_2	AUGUSTUS	exon	46668568	46668738	.	+	.	ID=g6092.t3.exon13;Parent=g6092.t3;
OZ010653.1_Phania_funesta_genome_assembly,_chromosome:_2	AUGUSTUS	intron	46668739	46669331	1	+	.	ID=g6092.t3.intron13;Parent=g6092.t3;
OZ010653.1_Phania_funesta_genome_assembly,_chromosome:_2	AUGUSTUS	CDS	46669332	46669921	1	+	0	ID=g6092.t3.CDS14;Parent=g6092.t3;
OZ010653.1_Phania_funesta_genome_assembly,_chromosome:_2	AUGUSTUS	exon	46669332	46669921	.	+	.	ID=g6092.t3.exon14;Parent=g6092.t3;
OZ010653.1_Phania_funesta_genome_assembly,_chromosome:_2	AUGUSTUS	intron	46669922	46670148	1	+	.	ID=g6092.t3.intron14;Parent=g6092.t3;
OZ010653.1_Phania_funesta_genome_assembly,_chromosome:_2	AUGUSTUS	CDS	46670149	46670244	0.99	+	1	ID=g6092.t3.CDS15;Parent=g6092.t3;
OZ010653.1_Phania_funesta_genome_assembly,_chromosome:_2	AUGUSTUS	exon	46670149	46670244	.	+	.	ID=g6092.t3.exon15;Parent=g6092.t3;
OZ010653.1_Phania_funesta_genome_assembly,_chromosome:_2	AUGUSTUS	intron	46670245	46670896	0.99	+	.	ID=g6092.t3.intron15;Parent=g6092.t3;
OZ010653.1_Phania_funesta_genome_assembly,_chromosome:_2	AUGUSTUS	CDS	46670897	46671020	1	+	1	ID=g6092.t3.CDS16;Parent=g6092.t3;
OZ010653.1_Phania_funesta_genome_assembly,_chromosome:_2	AUGUSTUS	exon	46670897	46671020	.	+	.	ID=g6092.t3.exon16;Parent=g6092.t3;
OZ010653.1_Phania_funesta_genome_assembly,_chromosome:_2	AUGUSTUS	stop_codon	46671018	46671020	.	+	0	ID=g6092.t3.stop1;Parent=g6092.t3;
OZ010653.1_Phania_funesta_genome_assembly,_chromosome:_2	AUGUSTUS	mRNA	46659520	46671020	0.7	+	.	ID=g6092.t4;Parent=g6092;
OZ010653.1_Phania_funesta_genome_assembly,_chromosome:_2	AUGUSTUS	start_codon	46659520	46659522	.	+	0	ID=g6092.t4.start1;Parent=g6092.t4;
OZ010653.1_Phania_funesta_genome_assembly,_chromosome:_2	AUGUSTUS	CDS	46659520	46659723	1	+	0	ID=g6092.t4.CDS1;Parent=g6092.t4;
OZ010653.1_Phania_funesta_genome_assembly,_chromosome:_2	AUGUSTUS	exon	46659520	46659723	.	+	.	ID=g6092.t4.exon1;Parent=g6092.t4;
OZ010653.1_Phania_funesta_genome_assembly,_chromosome:_2	AUGUSTUS	intron	46659724	46659969	1	+	.	ID=g6092.t4.intron1;Parent=g6092.t4;
OZ010653.1_Phania_funesta_genome_assembly,_chromosome:_2	AUGUSTUS	CDS	46659970	46660113	1	+	0	ID=g6092.t4.CDS2;Parent=g6092.t4;
OZ010653.1_Phania_funesta_genome_assembly,_chromosome:_2	AUGUSTUS	exon	46659970	46660113	.	+	.	ID=g6092.t4.exon2;Parent=g6092.t4;
OZ010653.1_Phania_funesta_genome_assembly,_chromosome:_2	AUGUSTUS	intron	46660114	46660288	1	+	.	ID=g6092.t4.intron2;Parent=g6092.t4;
OZ010653.1_Phania_funesta_genome_assembly,_chromosome:_2	AUGUSTUS	CDS	46660289	46660432	1	+	0	ID=g6092.t4.CDS3;Parent=g6092.t4;
OZ010653.1_Phania_funesta_genome_assembly,_chromosome:_2	AUGUSTUS	exon	46660289	46660432	.	+	.	ID=g6092.t4.exon3;Parent=g6092.t4;
OZ010653.1_Phania_funesta_genome_assembly,_chromosome:_2	AUGUSTUS	intron	46660433	46661360	1	+	.	ID=g6092.t4.intron3;Parent=g6092.t4;
OZ010653.1_Phania_funesta_genome_assembly,_chromosome:_2	AUGUSTUS	CDS	46661361	46661741	1	+	0	ID=g6092.t4.CDS4;Parent=g6092.t4;
OZ010653.1_Phania_funesta_genome_assembly,_chromosome:_2	AUGUSTUS	exon	46661361	46661741	.	+	.	ID=g6092.t4.exon4;Parent=g6092.t4;
OZ010653.1_Phania_funesta_genome_assembly,_chromosome:_2	AUGUSTUS	intron	46661742	46661819	1	+	.	ID=g6092.t4.intron4;Parent=g6092.t4;
OZ010653.1_Phania_funesta_genome_assembly,_chromosome:_2	AUGUSTUS	CDS	46661820	46661883	1	+	0	ID=g6092.t4.CDS5;Parent=g6092.t4;
OZ010653.1_Phania_funesta_genome_assembly,_chromosome:_2	AUGUSTUS	exon	46661820	46661883	.	+	.	ID=g6092.t4.exon5;Parent=g6092.t4;
OZ010653.1_Phania_funesta_genome_assembly,_chromosome:_2	AUGUSTUS	intron	46661884	46661968	1	+	.	ID=g6092.t4.intron5;Parent=g6092.t4;
OZ010653.1_Phania_funesta_genome_assembly,_chromosome:_2	AUGUSTUS	CDS	46661969	46662067	1	+	2	ID=g6092.t4.CDS6;Parent=g6092.t4;
OZ010653.1_Phania_funesta_genome_assembly,_chromosome:_2	AUGUSTUS	exon	46661969	46662067	.	+	.	ID=g6092.t4.exon6;Parent=g6092.t4;
OZ010653.1_Phania_funesta_genome_assembly,_chromosome:_2	AUGUSTUS	intron	46662068	46662362	1	+	.	ID=g6092.t4.intron6;Parent=g6092.t4;
OZ010653.1_Phania_funesta_genome_assembly,_chromosome:_2	AUGUSTUS	CDS	46662363	46662466	0.91	+	2	ID=g6092.t4.CDS7;Parent=g6092.t4;
OZ010653.1_Phania_funesta_genome_assembly,_chromosome:_2	AUGUSTUS	exon	46662363	46662466	.	+	.	ID=g6092.t4.exon7;Parent=g6092.t4;
OZ010653.1_Phania_funesta_genome_assembly,_chromosome:_2	AUGUSTUS	intron	46662467	46664081	0.84	+	.	ID=g6092.t4.intron7;Parent=g6092.t4;
OZ010653.1_Phania_funesta_genome_assembly,_chromosome:_2	AUGUSTUS	CDS	46664082	46664135	0.85	+	0	ID=g6092.t4.CDS8;Parent=g6092.t4;
OZ010653.1_Phania_funesta_genome_assembly,_chromosome:_2	AUGUSTUS	exon	46664082	46664135	.	+	.	ID=g6092.t4.exon8;Parent=g6092.t4;
OZ010653.1_Phania_funesta_genome_assembly,_chromosome:_2	AUGUSTUS	intron	46664136	46665808	1	+	.	ID=g6092.t4.intron8;Parent=g6092.t4;
OZ010653.1_Phania_funesta_genome_assembly,_chromosome:_2	AUGUSTUS	CDS	46665809	46666216	1	+	0	ID=g6092.t4.CDS9;Parent=g6092.t4;
OZ010653.1_Phania_funesta_genome_assembly,_chromosome:_2	AUGUSTUS	exon	46665809	46666216	.	+	.	ID=g6092.t4.exon9;Parent=g6092.t4;
OZ010653.1_Phania_funesta_genome_assembly,_chromosome:_2	AUGUSTUS	intron	46666217	46666558	1	+	.	ID=g6092.t4.intron9;Parent=g6092.t4;
OZ010653.1_Phania_funesta_genome_assembly,_chromosome:_2	AUGUSTUS	CDS	46666559	46666729	1	+	0	ID=g6092.t4.CDS10;Parent=g6092.t4;
OZ010653.1_Phania_funesta_genome_assembly,_chromosome:_2	AUGUSTUS	exon	46666559	46666729	.	+	.	ID=g6092.t4.exon10;Parent=g6092.t4;
OZ010653.1_Phania_funesta_genome_assembly,_chromosome:_2	AUGUSTUS	intron	46666730	46667284	1	+	.	ID=g6092.t4.intron10;Parent=g6092.t4;
OZ010653.1_Phania_funesta_genome_assembly,_chromosome:_2	AUGUSTUS	CDS	46667285	46667455	1	+	0	ID=g6092.t4.CDS11;Parent=g6092.t4;
OZ010653.1_Phania_funesta_genome_assembly,_chromosome:_2	AUGUSTUS	exon	46667285	46667455	.	+	.	ID=g6092.t4.exon11;Parent=g6092.t4;
OZ010653.1_Phania_funesta_genome_assembly,_chromosome:_2	AUGUSTUS	intron	46667456	46667893	1	+	.	ID=g6092.t4.intron11;Parent=g6092.t4;
OZ010653.1_Phania_funesta_genome_assembly,_chromosome:_2	AUGUSTUS	CDS	46667894	46668064	1	+	0	ID=g6092.t4.CDS12;Parent=g6092.t4;
OZ010653.1_Phania_funesta_genome_assembly,_chromosome:_2	AUGUSTUS	exon	46667894	46668064	.	+	.	ID=g6092.t4.exon12;Parent=g6092.t4;
OZ010653.1_Phania_funesta_genome_assembly,_chromosome:_2	AUGUSTUS	intron	46668065	46669331	1	+	.	ID=g6092.t4.intron12;Parent=g6092.t4;
OZ010653.1_Phania_funesta_genome_assembly,_chromosome:_2	AUGUSTUS	CDS	46669332	46669921	1	+	0	ID=g6092.t4.CDS13;Parent=g6092.t4;
OZ010653.1_Phania_funesta_genome_assembly,_chromosome:_2	AUGUSTUS	exon	46669332	46669921	.	+	.	ID=g6092.t4.exon13;Parent=g6092.t4;
OZ010653.1_Phania_funesta_genome_assembly,_chromosome:_2	AUGUSTUS	intron	46669922	46670148	1	+	.	ID=g6092.t4.intron13;Parent=g6092.t4;
OZ010653.1_Phania_funesta_genome_assembly,_chromosome:_2	AUGUSTUS	CDS	46670149	46670244	0.85	+	1	ID=g6092.t4.CDS14;Parent=g6092.t4;
OZ010653.1_Phania_funesta_genome_assembly,_chromosome:_2	AUGUSTUS	exon	46670149	46670244	.	+	.	ID=g6092.t4.exon14;Parent=g6092.t4;
OZ010653.1_Phania_funesta_genome_assembly,_chromosome:_2	AUGUSTUS	intron	46670245	46670896	0.85	+	.	ID=g6092.t4.intron14;Parent=g6092.t4;
OZ010653.1_Phania_funesta_genome_assembly,_chromosome:_2	AUGUSTUS	CDS	46670897	46671020	1	+	1	ID=g6092.t4.CDS15;Parent=g6092.t4;
OZ010653.1_Phania_funesta_genome_assembly,_chromosome:_2	AUGUSTUS	exon	46670897	46671020	.	+	.	ID=g6092.t4.exon15;Parent=g6092.t4;
OZ010653.1_Phania_funesta_genome_assembly,_chromosome:_2	AUGUSTUS	stop_codon	46671018	46671020	.	+	0	ID=g6092.t4.stop1;Parent=g6092.t4;
OZ010653.1_Phania_funesta_genome_assembly,_chromosome:_2	AUGUSTUS	mRNA	46659520	46671020	0.89	+	.	ID=g6092.t5;Parent=g6092;
OZ010653.1_Phania_funesta_genome_assembly,_chromosome:_2	AUGUSTUS	start_codon	46659520	46659522	.	+	0	ID=g6092.t5.start1;Parent=g6092.t5;
OZ010653.1_Phania_funesta_genome_assembly,_chromosome:_2	AUGUSTUS	CDS	46659520	46659723	1	+	0	ID=g6092.t5.CDS1;Parent=g6092.t5;
OZ010653.1_Phania_funesta_genome_assembly,_chromosome:_2	AUGUSTUS	exon	46659520	46659723	.	+	.	ID=g6092.t5.exon1;Parent=g6092.t5;
OZ010653.1_Phania_funesta_genome_assembly,_chromosome:_2	AUGUSTUS	intron	46659724	46659969	1	+	.	ID=g6092.t5.intron1;Parent=g6092.t5;
OZ010653.1_Phania_funesta_genome_assembly,_chromosome:_2	AUGUSTUS	CDS	46659970	46660113	1	+	0	ID=g6092.t5.CDS2;Parent=g6092.t5;
OZ010653.1_Phania_funesta_genome_assembly,_chromosome:_2	AUGUSTUS	exon	46659970	46660113	.	+	.	ID=g6092.t5.exon2;Parent=g6092.t5;
OZ010653.1_Phania_funesta_genome_assembly,_chromosome:_2	AUGUSTUS	intron	46660114	46661360	1	+	.	ID=g6092.t5.intron2;Parent=g6092.t5;
OZ010653.1_Phania_funesta_genome_assembly,_chromosome:_2	AUGUSTUS	CDS	46661361	46661741	1	+	0	ID=g6092.t5.CDS3;Parent=g6092.t5;
OZ010653.1_Phania_funesta_genome_assembly,_chromosome:_2	AUGUSTUS	exon	46661361	46661741	.	+	.	ID=g6092.t5.exon3;Parent=g6092.t5;
OZ010653.1_Phania_funesta_genome_assembly,_chromosome:_2	AUGUSTUS	intron	46661742	46661819	1	+	.	ID=g6092.t5.intron3;Parent=g6092.t5;
OZ010653.1_Phania_funesta_genome_assembly,_chromosome:_2	AUGUSTUS	CDS	46661820	46661883	1	+	0	ID=g6092.t5.CDS4;Parent=g6092.t5;
OZ010653.1_Phania_funesta_genome_assembly,_chromosome:_2	AUGUSTUS	exon	46661820	46661883	.	+	.	ID=g6092.t5.exon4;Parent=g6092.t5;
OZ010653.1_Phania_funesta_genome_assembly,_chromosome:_2	AUGUSTUS	intron	46661884	46661968	1	+	.	ID=g6092.t5.intron4;Parent=g6092.t5;
OZ010653.1_Phania_funesta_genome_assembly,_chromosome:_2	AUGUSTUS	CDS	46661969	46662067	1	+	2	ID=g6092.t5.CDS5;Parent=g6092.t5;
OZ010653.1_Phania_funesta_genome_assembly,_chromosome:_2	AUGUSTUS	exon	46661969	46662067	.	+	.	ID=g6092.t5.exon5;Parent=g6092.t5;
OZ010653.1_Phania_funesta_genome_assembly,_chromosome:_2	AUGUSTUS	intron	46662068	46662362	1	+	.	ID=g6092.t5.intron5;Parent=g6092.t5;
OZ010653.1_Phania_funesta_genome_assembly,_chromosome:_2	AUGUSTUS	CDS	46662363	46662466	0.97	+	2	ID=g6092.t5.CDS6;Parent=g6092.t5;
OZ010653.1_Phania_funesta_genome_assembly,_chromosome:_2	AUGUSTUS	exon	46662363	46662466	.	+	.	ID=g6092.t5.exon6;Parent=g6092.t5;
OZ010653.1_Phania_funesta_genome_assembly,_chromosome:_2	AUGUSTUS	intron	46662467	46664081	0.91	+	.	ID=g6092.t5.intron6;Parent=g6092.t5;
OZ010653.1_Phania_funesta_genome_assembly,_chromosome:_2	AUGUSTUS	CDS	46664082	46664135	0.91	+	0	ID=g6092.t5.CDS7;Parent=g6092.t5;
OZ010653.1_Phania_funesta_genome_assembly,_chromosome:_2	AUGUSTUS	exon	46664082	46664135	.	+	.	ID=g6092.t5.exon7;Parent=g6092.t5;
OZ010653.1_Phania_funesta_genome_assembly,_chromosome:_2	AUGUSTUS	intron	46664136	46665808	1	+	.	ID=g6092.t5.intron7;Parent=g6092.t5;
OZ010653.1_Phania_funesta_genome_assembly,_chromosome:_2	AUGUSTUS	CDS	46665809	46666216	1	+	0	ID=g6092.t5.CDS8;Parent=g6092.t5;
OZ010653.1_Phania_funesta_genome_assembly,_chromosome:_2	AUGUSTUS	exon	46665809	46666216	.	+	.	ID=g6092.t5.exon8;Parent=g6092.t5;
OZ010653.1_Phania_funesta_genome_assembly,_chromosome:_2	AUGUSTUS	intron	46666217	46666558	1	+	.	ID=g6092.t5.intron8;Parent=g6092.t5;
OZ010653.1_Phania_funesta_genome_assembly,_chromosome:_2	AUGUSTUS	CDS	46666559	46666729	1	+	0	ID=g6092.t5.CDS9;Parent=g6092.t5;
OZ010653.1_Phania_funesta_genome_assembly,_chromosome:_2	AUGUSTUS	exon	46666559	46666729	.	+	.	ID=g6092.t5.exon9;Parent=g6092.t5;
OZ010653.1_Phania_funesta_genome_assembly,_chromosome:_2	AUGUSTUS	intron	46666730	46667284	1	+	.	ID=g6092.t5.intron9;Parent=g6092.t5;
OZ010653.1_Phania_funesta_genome_assembly,_chromosome:_2	AUGUSTUS	CDS	46667285	46667455	1	+	0	ID=g6092.t5.CDS10;Parent=g6092.t5;
OZ010653.1_Phania_funesta_genome_assembly,_chromosome:_2	AUGUSTUS	exon	46667285	46667455	.	+	.	ID=g6092.t5.exon10;Parent=g6092.t5;
OZ010653.1_Phania_funesta_genome_assembly,_chromosome:_2	AUGUSTUS	intron	46667456	46667893	1	+	.	ID=g6092.t5.intron10;Parent=g6092.t5;
OZ010653.1_Phania_funesta_genome_assembly,_chromosome:_2	AUGUSTUS	CDS	46667894	46668064	1	+	0	ID=g6092.t5.CDS11;Parent=g6092.t5;
OZ010653.1_Phania_funesta_genome_assembly,_chromosome:_2	AUGUSTUS	exon	46667894	46668064	.	+	.	ID=g6092.t5.exon11;Parent=g6092.t5;
OZ010653.1_Phania_funesta_genome_assembly,_chromosome:_2	AUGUSTUS	intron	46668065	46668567	1	+	.	ID=g6092.t5.intron11;Parent=g6092.t5;
OZ010653.1_Phania_funesta_genome_assembly,_chromosome:_2	AUGUSTUS	CDS	46668568	46668738	1	+	0	ID=g6092.t5.CDS12;Parent=g6092.t5;
OZ010653.1_Phania_funesta_genome_assembly,_chromosome:_2	AUGUSTUS	exon	46668568	46668738	.	+	.	ID=g6092.t5.exon12;Parent=g6092.t5;
OZ010653.1_Phania_funesta_genome_assembly,_chromosome:_2	AUGUSTUS	intron	46668739	46669331	1	+	.	ID=g6092.t5.intron12;Parent=g6092.t5;
OZ010653.1_Phania_funesta_genome_assembly,_chromosome:_2	AUGUSTUS	CDS	46669332	46669921	1	+	0	ID=g6092.t5.CDS13;Parent=g6092.t5;
OZ010653.1_Phania_funesta_genome_assembly,_chromosome:_2	AUGUSTUS	exon	46669332	46669921	.	+	.	ID=g6092.t5.exon13;Parent=g6092.t5;
OZ010653.1_Phania_funesta_genome_assembly,_chromosome:_2	AUGUSTUS	intron	46669922	46670148	1	+	.	ID=g6092.t5.intron13;Parent=g6092.t5;
OZ010653.1_Phania_funesta_genome_assembly,_chromosome:_2	AUGUSTUS	CDS	46670149	46670244	0.96	+	1	ID=g6092.t5.CDS14;Parent=g6092.t5;
OZ010653.1_Phania_funesta_genome_assembly,_chromosome:_2	AUGUSTUS	exon	46670149	46670244	.	+	.	ID=g6092.t5.exon14;Parent=g6092.t5;
OZ010653.1_Phania_funesta_genome_assembly,_chromosome:_2	AUGUSTUS	intron	46670245	46670896	0.96	+	.	ID=g6092.t5.intron14;Parent=g6092.t5;
OZ010653.1_Phania_funesta_genome_assembly,_chromosome:_2	AUGUSTUS	CDS	46670897	46671020	1	+	1	ID=g6092.t5.CDS15;Parent=g6092.t5;
OZ010653.1_Phania_funesta_genome_assembly,_chromosome:_2	AUGUSTUS	exon	46670897	46671020	.	+	.	ID=g6092.t5.exon15;Parent=g6092.t5;
OZ010653.1_Phania_funesta_genome_assembly,_chromosome:_2	AUGUSTUS	stop_codon	46671018	46671020	.	+	0	ID=g6092.t5.stop1;Parent=g6092.t5;
OZ010653.1_Phania_funesta_genome_assembly,_chromosome:_2	AUGUSTUS	mRNA	46659520	46671020	0.86	+	.	ID=g6092.t6;Parent=g6092;
OZ010653.1_Phania_funesta_genome_assembly,_chromosome:_2	AUGUSTUS	start_codon	46659520	46659522	.	+	0	ID=g6092.t6.start1;Parent=g6092.t6;
OZ010653.1_Phania_funesta_genome_assembly,_chromosome:_2	AUGUSTUS	CDS	46659520	46659723	1	+	0	ID=g6092.t6.CDS1;Parent=g6092.t6;
OZ010653.1_Phania_funesta_genome_assembly,_chromosome:_2	AUGUSTUS	exon	46659520	46659723	.	+	.	ID=g6092.t6.exon1;Parent=g6092.t6;
OZ010653.1_Phania_funesta_genome_assembly,_chromosome:_2	AUGUSTUS	intron	46659724	46659969	1	+	.	ID=g6092.t6.intron1;Parent=g6092.t6;
OZ010653.1_Phania_funesta_genome_assembly,_chromosome:_2	AUGUSTUS	CDS	46659970	46660113	1	+	0	ID=g6092.t6.CDS2;Parent=g6092.t6;
OZ010653.1_Phania_funesta_genome_assembly,_chromosome:_2	AUGUSTUS	exon	46659970	46660113	.	+	.	ID=g6092.t6.exon2;Parent=g6092.t6;
OZ010653.1_Phania_funesta_genome_assembly,_chromosome:_2	AUGUSTUS	intron	46660114	46660288	1	+	.	ID=g6092.t6.intron2;Parent=g6092.t6;
OZ010653.1_Phania_funesta_genome_assembly,_chromosome:_2	AUGUSTUS	CDS	46660289	46660432	1	+	0	ID=g6092.t6.CDS3;Parent=g6092.t6;
OZ010653.1_Phania_funesta_genome_assembly,_chromosome:_2	AUGUSTUS	exon	46660289	46660432	.	+	.	ID=g6092.t6.exon3;Parent=g6092.t6;
OZ010653.1_Phania_funesta_genome_assembly,_chromosome:_2	AUGUSTUS	intron	46660433	46661360	1	+	.	ID=g6092.t6.intron3;Parent=g6092.t6;
OZ010653.1_Phania_funesta_genome_assembly,_chromosome:_2	AUGUSTUS	CDS	46661361	46661741	1	+	0	ID=g6092.t6.CDS4;Parent=g6092.t6;
OZ010653.1_Phania_funesta_genome_assembly,_chromosome:_2	AUGUSTUS	exon	46661361	46661741	.	+	.	ID=g6092.t6.exon4;Parent=g6092.t6;
OZ010653.1_Phania_funesta_genome_assembly,_chromosome:_2	AUGUSTUS	intron	46661742	46661819	1	+	.	ID=g6092.t6.intron4;Parent=g6092.t6;
OZ010653.1_Phania_funesta_genome_assembly,_chromosome:_2	AUGUSTUS	CDS	46661820	46661883	1	+	0	ID=g6092.t6.CDS5;Parent=g6092.t6;
OZ010653.1_Phania_funesta_genome_assembly,_chromosome:_2	AUGUSTUS	exon	46661820	46661883	.	+	.	ID=g6092.t6.exon5;Parent=g6092.t6;
OZ010653.1_Phania_funesta_genome_assembly,_chromosome:_2	AUGUSTUS	intron	46661884	46661968	1	+	.	ID=g6092.t6.intron5;Parent=g6092.t6;
OZ010653.1_Phania_funesta_genome_assembly,_chromosome:_2	AUGUSTUS	CDS	46661969	46662067	1	+	2	ID=g6092.t6.CDS6;Parent=g6092.t6;
OZ010653.1_Phania_funesta_genome_assembly,_chromosome:_2	AUGUSTUS	exon	46661969	46662067	.	+	.	ID=g6092.t6.exon6;Parent=g6092.t6;
OZ010653.1_Phania_funesta_genome_assembly,_chromosome:_2	AUGUSTUS	intron	46662068	46662362	1	+	.	ID=g6092.t6.intron6;Parent=g6092.t6;
OZ010653.1_Phania_funesta_genome_assembly,_chromosome:_2	AUGUSTUS	CDS	46662363	46662466	0.97	+	2	ID=g6092.t6.CDS7;Parent=g6092.t6;
OZ010653.1_Phania_funesta_genome_assembly,_chromosome:_2	AUGUSTUS	exon	46662363	46662466	.	+	.	ID=g6092.t6.exon7;Parent=g6092.t6;
OZ010653.1_Phania_funesta_genome_assembly,_chromosome:_2	AUGUSTUS	intron	46662467	46664081	0.92	+	.	ID=g6092.t6.intron7;Parent=g6092.t6;
OZ010653.1_Phania_funesta_genome_assembly,_chromosome:_2	AUGUSTUS	CDS	46664082	46664135	0.94	+	0	ID=g6092.t6.CDS8;Parent=g6092.t6;
OZ010653.1_Phania_funesta_genome_assembly,_chromosome:_2	AUGUSTUS	exon	46664082	46664135	.	+	.	ID=g6092.t6.exon8;Parent=g6092.t6;
OZ010653.1_Phania_funesta_genome_assembly,_chromosome:_2	AUGUSTUS	intron	46664136	46665808	1	+	.	ID=g6092.t6.intron8;Parent=g6092.t6;
OZ010653.1_Phania_funesta_genome_assembly,_chromosome:_2	AUGUSTUS	CDS	46665809	46666216	1	+	0	ID=g6092.t6.CDS9;Parent=g6092.t6;
OZ010653.1_Phania_funesta_genome_assembly,_chromosome:_2	AUGUSTUS	exon	46665809	46666216	.	+	.	ID=g6092.t6.exon9;Parent=g6092.t6;
OZ010653.1_Phania_funesta_genome_assembly,_chromosome:_2	AUGUSTUS	intron	46666217	46666558	1	+	.	ID=g6092.t6.intron9;Parent=g6092.t6;
OZ010653.1_Phania_funesta_genome_assembly,_chromosome:_2	AUGUSTUS	CDS	46666559	46666729	1	+	0	ID=g6092.t6.CDS10;Parent=g6092.t6;
OZ010653.1_Phania_funesta_genome_assembly,_chromosome:_2	AUGUSTUS	exon	46666559	46666729	.	+	.	ID=g6092.t6.exon10;Parent=g6092.t6;
OZ010653.1_Phania_funesta_genome_assembly,_chromosome:_2	AUGUSTUS	intron	46666730	46667284	1	+	.	ID=g6092.t6.intron10;Parent=g6092.t6;
OZ010653.1_Phania_funesta_genome_assembly,_chromosome:_2	AUGUSTUS	CDS	46667285	46667455	1	+	0	ID=g6092.t6.CDS11;Parent=g6092.t6;
OZ010653.1_Phania_funesta_genome_assembly,_chromosome:_2	AUGUSTUS	exon	46667285	46667455	.	+	.	ID=g6092.t6.exon11;Parent=g6092.t6;
OZ010653.1_Phania_funesta_genome_assembly,_chromosome:_2	AUGUSTUS	intron	46667456	46669331	1	+	.	ID=g6092.t6.intron11;Parent=g6092.t6;
OZ010653.1_Phania_funesta_genome_assembly,_chromosome:_2	AUGUSTUS	CDS	46669332	46669921	1	+	0	ID=g6092.t6.CDS12;Parent=g6092.t6;
OZ010653.1_Phania_funesta_genome_assembly,_chromosome:_2	AUGUSTUS	exon	46669332	46669921	.	+	.	ID=g6092.t6.exon12;Parent=g6092.t6;
OZ010653.1_Phania_funesta_genome_assembly,_chromosome:_2	AUGUSTUS	intron	46669922	46670148	1	+	.	ID=g6092.t6.intron12;Parent=g6092.t6;
OZ010653.1_Phania_funesta_genome_assembly,_chromosome:_2	AUGUSTUS	CDS	46670149	46670244	0.94	+	1	ID=g6092.t6.CDS13;Parent=g6092.t6;
OZ010653.1_Phania_funesta_genome_assembly,_chromosome:_2	AUGUSTUS	exon	46670149	46670244	.	+	.	ID=g6092.t6.exon13;Parent=g6092.t6;
OZ010653.1_Phania_funesta_genome_assembly,_chromosome:_2	AUGUSTUS	intron	46670245	46670896	0.94	+	.	ID=g6092.t6.intron13;Parent=g6092.t6;
OZ010653.1_Phania_funesta_genome_assembly,_chromosome:_2	AUGUSTUS	CDS	46670897	46671020	1	+	1	ID=g6092.t6.CDS14;Parent=g6092.t6;
OZ010653.1_Phania_funesta_genome_assembly,_chromosome:_2	AUGUSTUS	exon	46670897	46671020	.	+	.	ID=g6092.t6.exon14;Parent=g6092.t6;
OZ010653.1_Phania_funesta_genome_assembly,_chromosome:_2	AUGUSTUS	stop_codon	46671018	46671020	.	+	0	ID=g6092.t6.stop1;Parent=g6092.t6;
OZ010653.1_Phania_funesta_genome_assembly,_chromosome:_2	GeneMark.hmm3	mRNA	46659520	46662580	.	+	.	ID=g6092.t7;Parent=g6092;
OZ010653.1_Phania_funesta_genome_assembly,_chromosome:_2	GeneMark.hmm3	start_codon	46659520	46659522	.	+	0	ID=g6092.t7.start1;Parent=g6092.t7;
OZ010653.1_Phania_funesta_genome_assembly,_chromosome:_2	GeneMark.hmm3	CDS	46659520	46659723	.	+	0	ID=g6092.t7.CDS1;Parent=g6092.t7;
OZ010653.1_Phania_funesta_genome_assembly,_chromosome:_2	GeneMark.hmm3	exon	46659520	46659723	0	+	.	ID=g6092.t7.exon1;Parent=g6092.t7;
OZ010653.1_Phania_funesta_genome_assembly,_chromosome:_2	GeneMark.hmm3	intron	46659724	46659969	.	+	0	ID=g6092.t7.intron1;Parent=g6092.t7;
OZ010653.1_Phania_funesta_genome_assembly,_chromosome:_2	GeneMark.hmm3	CDS	46659970	46660113	.	+	0	ID=g6092.t7.CDS2;Parent=g6092.t7;
OZ010653.1_Phania_funesta_genome_assembly,_chromosome:_2	GeneMark.hmm3	exon	46659970	46660113	0	+	.	ID=g6092.t7.exon2;Parent=g6092.t7;
OZ010653.1_Phania_funesta_genome_assembly,_chromosome:_2	GeneMark.hmm3	intron	46660114	46660288	.	+	0	ID=g6092.t7.intron2;Parent=g6092.t7;
OZ010653.1_Phania_funesta_genome_assembly,_chromosome:_2	GeneMark.hmm3	CDS	46660289	46660432	.	+	0	ID=g6092.t7.CDS3;Parent=g6092.t7;
OZ010653.1_Phania_funesta_genome_assembly,_chromosome:_2	GeneMark.hmm3	exon	46660289	46660432	0	+	.	ID=g6092.t7.exon3;Parent=g6092.t7;
OZ010653.1_Phania_funesta_genome_assembly,_chromosome:_2	GeneMark.hmm3	intron	46660433	46661360	.	+	0	ID=g6092.t7.intron3;Parent=g6092.t7;
OZ010653.1_Phania_funesta_genome_assembly,_chromosome:_2	GeneMark.hmm3	CDS	46661361	46661741	.	+	0	ID=g6092.t7.CDS4;Parent=g6092.t7;
OZ010653.1_Phania_funesta_genome_assembly,_chromosome:_2	GeneMark.hmm3	exon	46661361	46661741	0	+	.	ID=g6092.t7.exon4;Parent=g6092.t7;
OZ010653.1_Phania_funesta_genome_assembly,_chromosome:_2	GeneMark.hmm3	intron	46661742	46661819	.	+	0	ID=g6092.t7.intron4;Parent=g6092.t7;
OZ010653.1_Phania_funesta_genome_assembly,_chromosome:_2	GeneMark.hmm3	CDS	46661820	46661883	.	+	0	ID=g6092.t7.CDS5;Parent=g6092.t7;
OZ010653.1_Phania_funesta_genome_assembly,_chromosome:_2	GeneMark.hmm3	exon	46661820	46661883	0	+	.	ID=g6092.t7.exon5;Parent=g6092.t7;
OZ010653.1_Phania_funesta_genome_assembly,_chromosome:_2	GeneMark.hmm3	intron	46661884	46661968	.	+	2	ID=g6092.t7.intron5;Parent=g6092.t7;
OZ010653.1_Phania_funesta_genome_assembly,_chromosome:_2	GeneMark.hmm3	CDS	46661969	46662067	.	+	2	ID=g6092.t7.CDS6;Parent=g6092.t7;
OZ010653.1_Phania_funesta_genome_assembly,_chromosome:_2	GeneMark.hmm3	exon	46661969	46662067	0	+	.	ID=g6092.t7.exon6;Parent=g6092.t7;
OZ010653.1_Phania_funesta_genome_assembly,_chromosome:_2	GeneMark.hmm3	intron	46662068	46662362	.	+	2	ID=g6092.t7.intron6;Parent=g6092.t7;
OZ010653.1_Phania_funesta_genome_assembly,_chromosome:_2	GeneMark.hmm3	CDS	46662363	46662580	.	+	2	ID=g6092.t7.CDS7;Parent=g6092.t7;
OZ010653.1_Phania_funesta_genome_assembly,_chromosome:_2	GeneMark.hmm3	exon	46662363	46662580	0	+	.	ID=g6092.t7.exon7;Parent=g6092.t7;
OZ010653.1_Phania_funesta_genome_assembly,_chromosome:_2	GeneMark.hmm3	stop_codon	46662578	46662580	.	+	0	ID=g6092.t7.stop1;Parent=g6092.t7;
OZ010653.1_Phania_funesta_genome_assembly,_chromosome:_2	AUGUSTUS	gene	46673061	46681788	.	+	.	ID=g6093;
OZ010653.1_Phania_funesta_genome_assembly,_chromosome:_2	AUGUSTUS	mRNA	46673061	46681788	1	+	.	ID=g6093.t1;Parent=g6093;
OZ010653.1_Phania_funesta_genome_assembly,_chromosome:_2	AUGUSTUS	start_codon	46673061	46673063	.	+	0	ID=g6093.t1.start1;Parent=g6093.t1;
OZ010653.1_Phania_funesta_genome_assembly,_chromosome:_2	AUGUSTUS	CDS	46673061	46673168	1	+	0	ID=g6093.t1.CDS1;Parent=g6093.t1;
OZ010653.1_Phania_funesta_genome_assembly,_chromosome:_2	AUGUSTUS	exon	46673061	46673168	.	+	.	ID=g6093.t1.exon1;Parent=g6093.t1;
OZ010653.1_Phania_funesta_genome_assembly,_chromosome:_2	AUGUSTUS	intron	46673169	46673664	1	+	.	ID=g6093.t1.intron1;Parent=g6093.t1;
OZ010653.1_Phania_funesta_genome_assembly,_chromosome:_2	AUGUSTUS	CDS	46673665	46673928	1	+	0	ID=g6093.t1.CDS2;Parent=g6093.t1;
OZ010653.1_Phania_funesta_genome_assembly,_chromosome:_2	AUGUSTUS	exon	46673665	46673928	.	+	.	ID=g6093.t1.exon2;Parent=g6093.t1;
OZ010653.1_Phania_funesta_genome_assembly,_chromosome:_2	AUGUSTUS	intron	46673929	46676165	1	+	.	ID=g6093.t1.intron2;Parent=g6093.t1;
OZ010653.1_Phania_funesta_genome_assembly,_chromosome:_2	AUGUSTUS	CDS	46676166	46676375	1	+	0	ID=g6093.t1.CDS3;Parent=g6093.t1;
OZ010653.1_Phania_funesta_genome_assembly,_chromosome:_2	AUGUSTUS	exon	46676166	46676375	.	+	.	ID=g6093.t1.exon3;Parent=g6093.t1;
OZ010653.1_Phania_funesta_genome_assembly,_chromosome:_2	AUGUSTUS	intron	46676376	46676659	1	+	.	ID=g6093.t1.intron3;Parent=g6093.t1;
OZ010653.1_Phania_funesta_genome_assembly,_chromosome:_2	AUGUSTUS	CDS	46676660	46677546	1	+	0	ID=g6093.t1.CDS4;Parent=g6093.t1;
OZ010653.1_Phania_funesta_genome_assembly,_chromosome:_2	AUGUSTUS	exon	46676660	46677546	.	+	.	ID=g6093.t1.exon4;Parent=g6093.t1;
OZ010653.1_Phania_funesta_genome_assembly,_chromosome:_2	AUGUSTUS	intron	46677547	46678067	1	+	.	ID=g6093.t1.intron4;Parent=g6093.t1;
OZ010653.1_Phania_funesta_genome_assembly,_chromosome:_2	AUGUSTUS	CDS	46678068	46678146	1	+	1	ID=g6093.t1.CDS5;Parent=g6093.t1;
OZ010653.1_Phania_funesta_genome_assembly,_chromosome:_2	AUGUSTUS	exon	46678068	46678146	.	+	.	ID=g6093.t1.exon5;Parent=g6093.t1;
OZ010653.1_Phania_funesta_genome_assembly,_chromosome:_2	AUGUSTUS	intron	46678147	46678459	1	+	.	ID=g6093.t1.intron5;Parent=g6093.t1;
OZ010653.1_Phania_funesta_genome_assembly,_chromosome:_2	AUGUSTUS	CDS	46678460	46679635	1	+	0	ID=g6093.t1.CDS6;Parent=g6093.t1;
OZ010653.1_Phania_funesta_genome_assembly,_chromosome:_2	AUGUSTUS	exon	46678460	46679635	.	+	.	ID=g6093.t1.exon6;Parent=g6093.t1;
OZ010653.1_Phania_funesta_genome_assembly,_chromosome:_2	AUGUSTUS	intron	46679636	46679710	1	+	.	ID=g6093.t1.intron6;Parent=g6093.t1;
OZ010653.1_Phania_funesta_genome_assembly,_chromosome:_2	AUGUSTUS	CDS	46679711	46680616	1	+	0	ID=g6093.t1.CDS7;Parent=g6093.t1;
OZ010653.1_Phania_funesta_genome_assembly,_chromosome:_2	AUGUSTUS	exon	46679711	46680616	.	+	.	ID=g6093.t1.exon7;Parent=g6093.t1;
OZ010653.1_Phania_funesta_genome_assembly,_chromosome:_2	AUGUSTUS	intron	46680617	46681707	1	+	.	ID=g6093.t1.intron7;Parent=g6093.t1;
OZ010653.1_Phania_funesta_genome_assembly,_chromosome:_2	AUGUSTUS	CDS	46681708	46681788	1	+	0	ID=g6093.t1.CDS8;Parent=g6093.t1;
OZ010653.1_Phania_funesta_genome_assembly,_chromosome:_2	AUGUSTUS	exon	46681708	46681788	.	+	.	ID=g6093.t1.exon8;Parent=g6093.t1;
OZ010653.1_Phania_funesta_genome_assembly,_chromosome:_2	AUGUSTUS	stop_codon	46681786	46681788	.	+	0	ID=g6093.t1.stop1;Parent=g6093.t1;
OZ010653.1_Phania_funesta_genome_assembly,_chromosome:_2	GeneMark.hmm3	mRNA	46673061	46681788	.	+	.	ID=g6093.t2;Parent=g6093;
OZ010653.1_Phania_funesta_genome_assembly,_chromosome:_2	GeneMark.hmm3	start_codon	46673061	46673063	.	+	0	ID=g6093.t2.start1;Parent=g6093.t2;
OZ010653.1_Phania_funesta_genome_assembly,_chromosome:_2	GeneMark.hmm3	CDS	46673061	46673168	.	+	0	ID=g6093.t2.CDS1;Parent=g6093.t2;
OZ010653.1_Phania_funesta_genome_assembly,_chromosome:_2	GeneMark.hmm3	exon	46673061	46673168	0	+	.	ID=g6093.t2.exon1;Parent=g6093.t2;
OZ010653.1_Phania_funesta_genome_assembly,_chromosome:_2	GeneMark.hmm3	intron	46673169	46673664	.	+	0	ID=g6093.t2.intron1;Parent=g6093.t2;
OZ010653.1_Phania_funesta_genome_assembly,_chromosome:_2	GeneMark.hmm3	CDS	46673665	46673928	.	+	0	ID=g6093.t2.CDS2;Parent=g6093.t2;
OZ010653.1_Phania_funesta_genome_assembly,_chromosome:_2	GeneMark.hmm3	exon	46673665	46673928	0	+	.	ID=g6093.t2.exon2;Parent=g6093.t2;
OZ010653.1_Phania_funesta_genome_assembly,_chromosome:_2	GeneMark.hmm3	intron	46673929	46676165	.	+	0	ID=g6093.t2.intron2;Parent=g6093.t2;
OZ010653.1_Phania_funesta_genome_assembly,_chromosome:_2	GeneMark.hmm3	CDS	46676166	46676375	.	+	0	ID=g6093.t2.CDS3;Parent=g6093.t2;
OZ010653.1_Phania_funesta_genome_assembly,_chromosome:_2	GeneMark.hmm3	exon	46676166	46676375	0	+	.	ID=g6093.t2.exon3;Parent=g6093.t2;
OZ010653.1_Phania_funesta_genome_assembly,_chromosome:_2	GeneMark.hmm3	intron	46676376	46676659	.	+	0	ID=g6093.t2.intron3;Parent=g6093.t2;
OZ010653.1_Phania_funesta_genome_assembly,_chromosome:_2	GeneMark.hmm3	CDS	46676660	46677546	.	+	0	ID=g6093.t2.CDS4;Parent=g6093.t2;
OZ010653.1_Phania_funesta_genome_assembly,_chromosome:_2	GeneMark.hmm3	exon	46676660	46677546	0	+	.	ID=g6093.t2.exon4;Parent=g6093.t2;
OZ010653.1_Phania_funesta_genome_assembly,_chromosome:_2	GeneMark.hmm3	intron	46677547	46677733	.	+	1	ID=g6093.t2.intron4;Parent=g6093.t2;
OZ010653.1_Phania_funesta_genome_assembly,_chromosome:_2	GeneMark.hmm3	CDS	46677734	46677812	.	+	1	ID=g6093.t2.CDS5;Parent=g6093.t2;
OZ010653.1_Phania_funesta_genome_assembly,_chromosome:_2	GeneMark.hmm3	exon	46677734	46677812	0	+	.	ID=g6093.t2.exon5;Parent=g6093.t2;
OZ010653.1_Phania_funesta_genome_assembly,_chromosome:_2	GeneMark.hmm3	intron	46677813	46678459	.	+	0	ID=g6093.t2.intron5;Parent=g6093.t2;
OZ010653.1_Phania_funesta_genome_assembly,_chromosome:_2	GeneMark.hmm3	CDS	46678460	46679635	.	+	0	ID=g6093.t2.CDS6;Parent=g6093.t2;
OZ010653.1_Phania_funesta_genome_assembly,_chromosome:_2	GeneMark.hmm3	exon	46678460	46679635	0	+	.	ID=g6093.t2.exon6;Parent=g6093.t2;
OZ010653.1_Phania_funesta_genome_assembly,_chromosome:_2	GeneMark.hmm3	intron	46679636	46679710	.	+	0	ID=g6093.t2.intron6;Parent=g6093.t2;
OZ010653.1_Phania_funesta_genome_assembly,_chromosome:_2	GeneMark.hmm3	CDS	46679711	46680616	.	+	0	ID=g6093.t2.CDS7;Parent=g6093.t2;
OZ010653.1_Phania_funesta_genome_assembly,_chromosome:_2	GeneMark.hmm3	exon	46679711	46680616	0	+	.	ID=g6093.t2.exon7;Parent=g6093.t2;
OZ010653.1_Phania_funesta_genome_assembly,_chromosome:_2	GeneMark.hmm3	intron	46680617	46681707	.	+	0	ID=g6093.t2.intron7;Parent=g6093.t2;
OZ010653.1_Phania_funesta_genome_assembly,_chromosome:_2	GeneMark.hmm3	CDS	46681708	46681788	.	+	0	ID=g6093.t2.CDS8;Parent=g6093.t2;
OZ010653.1_Phania_funesta_genome_assembly,_chromosome:_2	GeneMark.hmm3	exon	46681708	46681788	0	+	.	ID=g6093.t2.exon8;Parent=g6093.t2;
OZ010653.1_Phania_funesta_genome_assembly,_chromosome:_2	GeneMark.hmm3	stop_codon	46681786	46681788	.	+	0	ID=g6093.t2.stop1;Parent=g6093.t2;
OZ010653.1_Phania_funesta_genome_assembly,_chromosome:_2	AUGUSTUS	gene	46684934	46688676	.	-	.	ID=g6094;
OZ010653.1_Phania_funesta_genome_assembly,_chromosome:_2	AUGUSTUS	mRNA	46684934	46688676	1	-	.	ID=g6094.t1;Parent=g6094;
OZ010653.1_Phania_funesta_genome_assembly,_chromosome:_2	AUGUSTUS	stop_codon	46684934	46684936	.	-	0	ID=g6094.t1.stop1;Parent=g6094.t1;
OZ010653.1_Phania_funesta_genome_assembly,_chromosome:_2	AUGUSTUS	CDS	46684934	46685441	1	-	1	ID=g6094.t1.CDS1;Parent=g6094.t1;
OZ010653.1_Phania_funesta_genome_assembly,_chromosome:_2	AUGUSTUS	exon	46684934	46685441	.	-	.	ID=g6094.t1.exon1;Parent=g6094.t1;
OZ010653.1_Phania_funesta_genome_assembly,_chromosome:_2	AUGUSTUS	intron	46685442	46685501	1	-	.	ID=g6094.t1.intron1;Parent=g6094.t1;
OZ010653.1_Phania_funesta_genome_assembly,_chromosome:_2	AUGUSTUS	CDS	46685502	46685884	1	-	0	ID=g6094.t1.CDS2;Parent=g6094.t1;
OZ010653.1_Phania_funesta_genome_assembly,_chromosome:_2	AUGUSTUS	exon	46685502	46685884	.	-	.	ID=g6094.t1.exon2;Parent=g6094.t1;
OZ010653.1_Phania_funesta_genome_assembly,_chromosome:_2	AUGUSTUS	intron	46685885	46688192	1	-	.	ID=g6094.t1.intron2;Parent=g6094.t1;
OZ010653.1_Phania_funesta_genome_assembly,_chromosome:_2	AUGUSTUS	CDS	46688193	46688523	1	-	1	ID=g6094.t1.CDS3;Parent=g6094.t1;
OZ010653.1_Phania_funesta_genome_assembly,_chromosome:_2	AUGUSTUS	exon	46688193	46688523	.	-	.	ID=g6094.t1.exon3;Parent=g6094.t1;
OZ010653.1_Phania_funesta_genome_assembly,_chromosome:_2	AUGUSTUS	intron	46688524	46688593	1	-	.	ID=g6094.t1.intron3;Parent=g6094.t1;
OZ010653.1_Phania_funesta_genome_assembly,_chromosome:_2	AUGUSTUS	CDS	46688594	46688676	1	-	0	ID=g6094.t1.CDS4;Parent=g6094.t1;
OZ010653.1_Phania_funesta_genome_assembly,_chromosome:_2	AUGUSTUS	exon	46688594	46688676	.	-	.	ID=g6094.t1.exon4;Parent=g6094.t1;
OZ010653.1_Phania_funesta_genome_assembly,_chromosome:_2	AUGUSTUS	start_codon	46688674	46688676	.	-	0	ID=g6094.t1.start1;Parent=g6094.t1;
OZ010653.1_Phania_funesta_genome_assembly,_chromosome:_2	AUGUSTUS	gene	46707169	46710006	.	+	.	ID=g6095;
OZ010653.1_Phania_funesta_genome_assembly,_chromosome:_2	AUGUSTUS	mRNA	46707202	46710006	1	+	.	ID=g6095.t1;Parent=g6095;
OZ010653.1_Phania_funesta_genome_assembly,_chromosome:_2	AUGUSTUS	start_codon	46707202	46707204	.	+	0	ID=g6095.t1.start1;Parent=g6095.t1;
OZ010653.1_Phania_funesta_genome_assembly,_chromosome:_2	AUGUSTUS	CDS	46707202	46707308	1	+	0	ID=g6095.t1.CDS1;Parent=g6095.t1;
OZ010653.1_Phania_funesta_genome_assembly,_chromosome:_2	AUGUSTUS	exon	46707202	46707308	.	+	.	ID=g6095.t1.exon1;Parent=g6095.t1;
OZ010653.1_Phania_funesta_genome_assembly,_chromosome:_2	AUGUSTUS	intron	46707309	46708633	1	+	.	ID=g6095.t1.intron1;Parent=g6095.t1;
OZ010653.1_Phania_funesta_genome_assembly,_chromosome:_2	AUGUSTUS	CDS	46708634	46708964	1	+	1	ID=g6095.t1.CDS2;Parent=g6095.t1;
OZ010653.1_Phania_funesta_genome_assembly,_chromosome:_2	AUGUSTUS	exon	46708634	46708964	.	+	.	ID=g6095.t1.exon2;Parent=g6095.t1;
OZ010653.1_Phania_funesta_genome_assembly,_chromosome:_2	AUGUSTUS	intron	46708965	46709040	1	+	.	ID=g6095.t1.intron2;Parent=g6095.t1;
OZ010653.1_Phania_funesta_genome_assembly,_chromosome:_2	AUGUSTUS	CDS	46709041	46709423	1	+	0	ID=g6095.t1.CDS3;Parent=g6095.t1;
OZ010653.1_Phania_funesta_genome_assembly,_chromosome:_2	AUGUSTUS	exon	46709041	46709423	.	+	.	ID=g6095.t1.exon3;Parent=g6095.t1;
OZ010653.1_Phania_funesta_genome_assembly,_chromosome:_2	AUGUSTUS	intron	46709424	46709492	1	+	.	ID=g6095.t1.intron3;Parent=g6095.t1;
OZ010653.1_Phania_funesta_genome_assembly,_chromosome:_2	AUGUSTUS	CDS	46709493	46710006	1	+	1	ID=g6095.t1.CDS4;Parent=g6095.t1;
OZ010653.1_Phania_funesta_genome_assembly,_chromosome:_2	AUGUSTUS	exon	46709493	46710006	.	+	.	ID=g6095.t1.exon4;Parent=g6095.t1;
OZ010653.1_Phania_funesta_genome_assembly,_chromosome:_2	AUGUSTUS	stop_codon	46710004	46710006	.	+	0	ID=g6095.t1.stop1;Parent=g6095.t1;
OZ010653.1_Phania_funesta_genome_assembly,_chromosome:_2	GeneMark.hmm3	mRNA	46707169	46710006	.	+	.	ID=g6095.t2;Parent=g6095;
OZ010653.1_Phania_funesta_genome_assembly,_chromosome:_2	GeneMark.hmm3	start_codon	46707169	46707171	.	+	0	ID=g6095.t2.start1;Parent=g6095.t2;
OZ010653.1_Phania_funesta_genome_assembly,_chromosome:_2	GeneMark.hmm3	CDS	46707169	46707308	.	+	0	ID=g6095.t2.CDS1;Parent=g6095.t2;
OZ010653.1_Phania_funesta_genome_assembly,_chromosome:_2	GeneMark.hmm3	exon	46707169	46707308	0	+	.	ID=g6095.t2.exon1;Parent=g6095.t2;
OZ010653.1_Phania_funesta_genome_assembly,_chromosome:_2	GeneMark.hmm3	intron	46707309	46708633	.	+	1	ID=g6095.t2.intron1;Parent=g6095.t2;
OZ010653.1_Phania_funesta_genome_assembly,_chromosome:_2	GeneMark.hmm3	CDS	46708634	46708964	.	+	1	ID=g6095.t2.CDS2;Parent=g6095.t2;
OZ010653.1_Phania_funesta_genome_assembly,_chromosome:_2	GeneMark.hmm3	exon	46708634	46708964	0	+	.	ID=g6095.t2.exon2;Parent=g6095.t2;
OZ010653.1_Phania_funesta_genome_assembly,_chromosome:_2	GeneMark.hmm3	intron	46708965	46709040	.	+	0	ID=g6095.t2.intron2;Parent=g6095.t2;
OZ010653.1_Phania_funesta_genome_assembly,_chromosome:_2	GeneMark.hmm3	CDS	46709041	46709423	.	+	0	ID=g6095.t2.CDS3;Parent=g6095.t2;
OZ010653.1_Phania_funesta_genome_assembly,_chromosome:_2	GeneMark.hmm3	exon	46709041	46709423	0	+	.	ID=g6095.t2.exon3;Parent=g6095.t2;
OZ010653.1_Phania_funesta_genome_assembly,_chromosome:_2	GeneMark.hmm3	intron	46709424	46709492	.	+	1	ID=g6095.t2.intron3;Parent=g6095.t2;
OZ010653.1_Phania_funesta_genome_assembly,_chromosome:_2	GeneMark.hmm3	CDS	46709493	46710006	.	+	1	ID=g6095.t2.CDS4;Parent=g6095.t2;
OZ010653.1_Phania_funesta_genome_assembly,_chromosome:_2	GeneMark.hmm3	exon	46709493	46710006	0	+	.	ID=g6095.t2.exon4;Parent=g6095.t2;
OZ010653.1_Phania_funesta_genome_assembly,_chromosome:_2	GeneMark.hmm3	stop_codon	46710004	46710006	.	+	0	ID=g6095.t2.stop1;Parent=g6095.t2;
OZ010653.1_Phania_funesta_genome_assembly,_chromosome:_2	AUGUSTUS	gene	46716352	46718083	.	+	.	ID=g6096;
OZ010653.1_Phania_funesta_genome_assembly,_chromosome:_2	AUGUSTUS	mRNA	46716352	46718083	1	+	.	ID=g6096.t1;Parent=g6096;
OZ010653.1_Phania_funesta_genome_assembly,_chromosome:_2	AUGUSTUS	start_codon	46716352	46716354	.	+	0	ID=g6096.t1.start1;Parent=g6096.t1;
OZ010653.1_Phania_funesta_genome_assembly,_chromosome:_2	AUGUSTUS	CDS	46716352	46717049	1	+	0	ID=g6096.t1.CDS1;Parent=g6096.t1;
OZ010653.1_Phania_funesta_genome_assembly,_chromosome:_2	AUGUSTUS	exon	46716352	46717049	.	+	.	ID=g6096.t1.exon1;Parent=g6096.t1;
OZ010653.1_Phania_funesta_genome_assembly,_chromosome:_2	AUGUSTUS	intron	46717050	46717114	1	+	.	ID=g6096.t1.intron1;Parent=g6096.t1;
OZ010653.1_Phania_funesta_genome_assembly,_chromosome:_2	AUGUSTUS	CDS	46717115	46717286	1	+	1	ID=g6096.t1.CDS2;Parent=g6096.t1;
OZ010653.1_Phania_funesta_genome_assembly,_chromosome:_2	AUGUSTUS	exon	46717115	46717286	.	+	.	ID=g6096.t1.exon2;Parent=g6096.t1;
OZ010653.1_Phania_funesta_genome_assembly,_chromosome:_2	AUGUSTUS	intron	46717287	46717348	1	+	.	ID=g6096.t1.intron2;Parent=g6096.t1;
OZ010653.1_Phania_funesta_genome_assembly,_chromosome:_2	AUGUSTUS	CDS	46717349	46718083	1	+	0	ID=g6096.t1.CDS3;Parent=g6096.t1;
OZ010653.1_Phania_funesta_genome_assembly,_chromosome:_2	AUGUSTUS	exon	46717349	46718083	.	+	.	ID=g6096.t1.exon3;Parent=g6096.t1;
OZ010653.1_Phania_funesta_genome_assembly,_chromosome:_2	AUGUSTUS	stop_codon	46718081	46718083	.	+	0	ID=g6096.t1.stop1;Parent=g6096.t1;
OZ010653.1_Phania_funesta_genome_assembly,_chromosome:_2	AUGUSTUS	gene	46722027	46722422	.	+	.	ID=g6097;
OZ010653.1_Phania_funesta_genome_assembly,_chromosome:_2	AUGUSTUS	mRNA	46722027	46722422	1	+	.	ID=g6097.t1;Parent=g6097;
OZ010653.1_Phania_funesta_genome_assembly,_chromosome:_2	AUGUSTUS	start_codon	46722027	46722029	.	+	0	ID=g6097.t1.start1;Parent=g6097.t1;
OZ010653.1_Phania_funesta_genome_assembly,_chromosome:_2	AUGUSTUS	CDS	46722027	46722047	1	+	0	ID=g6097.t1.CDS1;Parent=g6097.t1;
OZ010653.1_Phania_funesta_genome_assembly,_chromosome:_2	AUGUSTUS	exon	46722027	46722047	.	+	.	ID=g6097.t1.exon1;Parent=g6097.t1;
OZ010653.1_Phania_funesta_genome_assembly,_chromosome:_2	AUGUSTUS	intron	46722048	46722107	1	+	.	ID=g6097.t1.intron1;Parent=g6097.t1;
OZ010653.1_Phania_funesta_genome_assembly,_chromosome:_2	AUGUSTUS	CDS	46722108	46722422	1	+	0	ID=g6097.t1.CDS2;Parent=g6097.t1;
OZ010653.1_Phania_funesta_genome_assembly,_chromosome:_2	AUGUSTUS	exon	46722108	46722422	.	+	.	ID=g6097.t1.exon2;Parent=g6097.t1;
OZ010653.1_Phania_funesta_genome_assembly,_chromosome:_2	AUGUSTUS	stop_codon	46722420	46722422	.	+	0	ID=g6097.t1.stop1;Parent=g6097.t1;
OZ010653.1_Phania_funesta_genome_assembly,_chromosome:_2	AUGUSTUS	gene	46722589	46730856	.	-	.	ID=g6098;
OZ010653.1_Phania_funesta_genome_assembly,_chromosome:_2	AUGUSTUS	mRNA	46722589	46730856	1	-	.	ID=g6098.t1;Parent=g6098;
OZ010653.1_Phania_funesta_genome_assembly,_chromosome:_2	AUGUSTUS	stop_codon	46722589	46722591	.	-	0	ID=g6098.t1.stop1;Parent=g6098.t1;
OZ010653.1_Phania_funesta_genome_assembly,_chromosome:_2	AUGUSTUS	CDS	46722589	46722867	1	-	0	ID=g6098.t1.CDS1;Parent=g6098.t1;
OZ010653.1_Phania_funesta_genome_assembly,_chromosome:_2	AUGUSTUS	exon	46722589	46722867	.	-	.	ID=g6098.t1.exon1;Parent=g6098.t1;
OZ010653.1_Phania_funesta_genome_assembly,_chromosome:_2	AUGUSTUS	intron	46722868	46722953	1	-	.	ID=g6098.t1.intron1;Parent=g6098.t1;
OZ010653.1_Phania_funesta_genome_assembly,_chromosome:_2	AUGUSTUS	CDS	46722954	46723476	1	-	1	ID=g6098.t1.CDS2;Parent=g6098.t1;
OZ010653.1_Phania_funesta_genome_assembly,_chromosome:_2	AUGUSTUS	exon	46722954	46723476	.	-	.	ID=g6098.t1.exon2;Parent=g6098.t1;
OZ010653.1_Phania_funesta_genome_assembly,_chromosome:_2	AUGUSTUS	intron	46723477	46723544	1	-	.	ID=g6098.t1.intron2;Parent=g6098.t1;
OZ010653.1_Phania_funesta_genome_assembly,_chromosome:_2	AUGUSTUS	CDS	46723545	46724016	1	-	2	ID=g6098.t1.CDS3;Parent=g6098.t1;
OZ010653.1_Phania_funesta_genome_assembly,_chromosome:_2	AUGUSTUS	exon	46723545	46724016	.	-	.	ID=g6098.t1.exon3;Parent=g6098.t1;
OZ010653.1_Phania_funesta_genome_assembly,_chromosome:_2	AUGUSTUS	intron	46724017	46724081	1	-	.	ID=g6098.t1.intron3;Parent=g6098.t1;
OZ010653.1_Phania_funesta_genome_assembly,_chromosome:_2	AUGUSTUS	CDS	46724082	46724324	1	-	2	ID=g6098.t1.CDS4;Parent=g6098.t1;
OZ010653.1_Phania_funesta_genome_assembly,_chromosome:_2	AUGUSTUS	exon	46724082	46724324	.	-	.	ID=g6098.t1.exon4;Parent=g6098.t1;
OZ010653.1_Phania_funesta_genome_assembly,_chromosome:_2	AUGUSTUS	intron	46724325	46730624	1	-	.	ID=g6098.t1.intron4;Parent=g6098.t1;
OZ010653.1_Phania_funesta_genome_assembly,_chromosome:_2	AUGUSTUS	CDS	46730625	46730856	1	-	0	ID=g6098.t1.CDS5;Parent=g6098.t1;
OZ010653.1_Phania_funesta_genome_assembly,_chromosome:_2	AUGUSTUS	exon	46730625	46730856	.	-	.	ID=g6098.t1.exon5;Parent=g6098.t1;
OZ010653.1_Phania_funesta_genome_assembly,_chromosome:_2	AUGUSTUS	start_codon	46730854	46730856	.	-	0	ID=g6098.t1.start1;Parent=g6098.t1;
OZ010653.1_Phania_funesta_genome_assembly,_chromosome:_2	AUGUSTUS	gene	46731956	46732640	.	+	.	ID=g6099;
OZ010653.1_Phania_funesta_genome_assembly,_chromosome:_2	AUGUSTUS	mRNA	46731956	46732640	1	+	.	ID=g6099.t1;Parent=g6099;
OZ010653.1_Phania_funesta_genome_assembly,_chromosome:_2	AUGUSTUS	start_codon	46731956	46731958	.	+	0	ID=g6099.t1.start1;Parent=g6099.t1;
OZ010653.1_Phania_funesta_genome_assembly,_chromosome:_2	AUGUSTUS	CDS	46731956	46732041	1	+	0	ID=g6099.t1.CDS1;Parent=g6099.t1;
OZ010653.1_Phania_funesta_genome_assembly,_chromosome:_2	AUGUSTUS	exon	46731956	46732041	.	+	.	ID=g6099.t1.exon1;Parent=g6099.t1;
OZ010653.1_Phania_funesta_genome_assembly,_chromosome:_2	AUGUSTUS	intron	46732042	46732128	1	+	.	ID=g6099.t1.intron1;Parent=g6099.t1;
OZ010653.1_Phania_funesta_genome_assembly,_chromosome:_2	AUGUSTUS	CDS	46732129	46732256	1	+	1	ID=g6099.t1.CDS2;Parent=g6099.t1;
OZ010653.1_Phania_funesta_genome_assembly,_chromosome:_2	AUGUSTUS	exon	46732129	46732256	.	+	.	ID=g6099.t1.exon2;Parent=g6099.t1;
OZ010653.1_Phania_funesta_genome_assembly,_chromosome:_2	AUGUSTUS	intron	46732257	46732323	1	+	.	ID=g6099.t1.intron2;Parent=g6099.t1;
OZ010653.1_Phania_funesta_genome_assembly,_chromosome:_2	AUGUSTUS	CDS	46732324	46732640	1	+	2	ID=g6099.t1.CDS3;Parent=g6099.t1;
OZ010653.1_Phania_funesta_genome_assembly,_chromosome:_2	AUGUSTUS	exon	46732324	46732640	.	+	.	ID=g6099.t1.exon3;Parent=g6099.t1;
OZ010653.1_Phania_funesta_genome_assembly,_chromosome:_2	AUGUSTUS	stop_codon	46732638	46732640	.	+	0	ID=g6099.t1.stop1;Parent=g6099.t1;
OZ010653.1_Phania_funesta_genome_assembly,_chromosome:_2	AUGUSTUS	gene	46742319	46742693	.	-	.	ID=g6100;
OZ010653.1_Phania_funesta_genome_assembly,_chromosome:_2	AUGUSTUS	mRNA	46742319	46742693	0.64	-	.	ID=g6100.t1;Parent=g6100;
OZ010653.1_Phania_funesta_genome_assembly,_chromosome:_2	AUGUSTUS	stop_codon	46742319	46742321	.	-	0	ID=g6100.t1.stop1;Parent=g6100.t1;
OZ010653.1_Phania_funesta_genome_assembly,_chromosome:_2	AUGUSTUS	CDS	46742319	46742693	0.64	-	0	ID=g6100.t1.CDS1;Parent=g6100.t1;
OZ010653.1_Phania_funesta_genome_assembly,_chromosome:_2	AUGUSTUS	exon	46742319	46742693	.	-	.	ID=g6100.t1.exon1;Parent=g6100.t1;
OZ010653.1_Phania_funesta_genome_assembly,_chromosome:_2	AUGUSTUS	start_codon	46742691	46742693	.	-	0	ID=g6100.t1.start1;Parent=g6100.t1;
OZ010653.1_Phania_funesta_genome_assembly,_chromosome:_2	AUGUSTUS	gene	46742847	46744892	.	-	.	ID=g6101;
OZ010653.1_Phania_funesta_genome_assembly,_chromosome:_2	AUGUSTUS	mRNA	46742847	46744892	0.95	-	.	ID=g6101.t1;Parent=g6101;
OZ010653.1_Phania_funesta_genome_assembly,_chromosome:_2	AUGUSTUS	stop_codon	46742847	46742849	.	-	0	ID=g6101.t1.stop1;Parent=g6101.t1;
OZ010653.1_Phania_funesta_genome_assembly,_chromosome:_2	AUGUSTUS	CDS	46742847	46744892	0.95	-	0	ID=g6101.t1.CDS1;Parent=g6101.t1;
OZ010653.1_Phania_funesta_genome_assembly,_chromosome:_2	AUGUSTUS	exon	46742847	46744892	.	-	.	ID=g6101.t1.exon1;Parent=g6101.t1;
OZ010653.1_Phania_funesta_genome_assembly,_chromosome:_2	AUGUSTUS	start_codon	46744890	46744892	.	-	0	ID=g6101.t1.start1;Parent=g6101.t1;
OZ010653.1_Phania_funesta_genome_assembly,_chromosome:_2	AUGUSTUS	gene	46744940	46745416	.	-	.	ID=g6102;
OZ010653.1_Phania_funesta_genome_assembly,_chromosome:_2	AUGUSTUS	mRNA	46744940	46745416	1	-	.	ID=g6102.t1;Parent=g6102;
OZ010653.1_Phania_funesta_genome_assembly,_chromosome:_2	AUGUSTUS	stop_codon	46744940	46744942	.	-	0	ID=g6102.t1.stop1;Parent=g6102.t1;
OZ010653.1_Phania_funesta_genome_assembly,_chromosome:_2	AUGUSTUS	CDS	46744940	46745416	1	-	0	ID=g6102.t1.CDS1;Parent=g6102.t1;
OZ010653.1_Phania_funesta_genome_assembly,_chromosome:_2	AUGUSTUS	exon	46744940	46745416	.	-	.	ID=g6102.t1.exon1;Parent=g6102.t1;
OZ010653.1_Phania_funesta_genome_assembly,_chromosome:_2	AUGUSTUS	start_codon	46745414	46745416	.	-	0	ID=g6102.t1.start1;Parent=g6102.t1;
OZ010653.1_Phania_funesta_genome_assembly,_chromosome:_2	AUGUSTUS	gene	46745620	46747198	.	-	.	ID=g6103;
OZ010653.1_Phania_funesta_genome_assembly,_chromosome:_2	AUGUSTUS	mRNA	46745620	46747198	0.68	-	.	ID=g6103.t1;Parent=g6103;
OZ010653.1_Phania_funesta_genome_assembly,_chromosome:_2	AUGUSTUS	stop_codon	46745620	46745622	.	-	0	ID=g6103.t1.stop1;Parent=g6103.t1;
OZ010653.1_Phania_funesta_genome_assembly,_chromosome:_2	AUGUSTUS	CDS	46745620	46746427	0.68	-	1	ID=g6103.t1.CDS1;Parent=g6103.t1;
OZ010653.1_Phania_funesta_genome_assembly,_chromosome:_2	AUGUSTUS	exon	46745620	46746427	.	-	.	ID=g6103.t1.exon1;Parent=g6103.t1;
OZ010653.1_Phania_funesta_genome_assembly,_chromosome:_2	AUGUSTUS	intron	46746428	46746494	0.68	-	.	ID=g6103.t1.intron1;Parent=g6103.t1;
OZ010653.1_Phania_funesta_genome_assembly,_chromosome:_2	AUGUSTUS	CDS	46746495	46747198	0.7	-	0	ID=g6103.t1.CDS2;Parent=g6103.t1;
OZ010653.1_Phania_funesta_genome_assembly,_chromosome:_2	AUGUSTUS	exon	46746495	46747198	.	-	.	ID=g6103.t1.exon2;Parent=g6103.t1;
OZ010653.1_Phania_funesta_genome_assembly,_chromosome:_2	AUGUSTUS	start_codon	46747196	46747198	.	-	0	ID=g6103.t1.start1;Parent=g6103.t1;
OZ010653.1_Phania_funesta_genome_assembly,_chromosome:_2	AUGUSTUS	gene	46750691	46751065	.	-	.	ID=g6104;
OZ010653.1_Phania_funesta_genome_assembly,_chromosome:_2	AUGUSTUS	mRNA	46750691	46751065	0.72	-	.	ID=g6104.t1;Parent=g6104;
OZ010653.1_Phania_funesta_genome_assembly,_chromosome:_2	AUGUSTUS	stop_codon	46750691	46750693	.	-	0	ID=g6104.t1.stop1;Parent=g6104.t1;
OZ010653.1_Phania_funesta_genome_assembly,_chromosome:_2	AUGUSTUS	CDS	46750691	46751065	0.72	-	0	ID=g6104.t1.CDS1;Parent=g6104.t1;
OZ010653.1_Phania_funesta_genome_assembly,_chromosome:_2	AUGUSTUS	exon	46750691	46751065	.	-	.	ID=g6104.t1.exon1;Parent=g6104.t1;
OZ010653.1_Phania_funesta_genome_assembly,_chromosome:_2	AUGUSTUS	start_codon	46751063	46751065	.	-	0	ID=g6104.t1.start1;Parent=g6104.t1;
OZ010653.1_Phania_funesta_genome_assembly,_chromosome:_2	AUGUSTUS	gene	46751219	46753789	.	-	.	ID=g6105;
OZ010653.1_Phania_funesta_genome_assembly,_chromosome:_2	AUGUSTUS	mRNA	46751219	46753789	1	-	.	ID=g6105.t1;Parent=g6105;
OZ010653.1_Phania_funesta_genome_assembly,_chromosome:_2	AUGUSTUS	stop_codon	46751219	46751221	.	-	0	ID=g6105.t1.stop1;Parent=g6105.t1;
OZ010653.1_Phania_funesta_genome_assembly,_chromosome:_2	AUGUSTUS	CDS	46751219	46753789	1	-	0	ID=g6105.t1.CDS1;Parent=g6105.t1;
OZ010653.1_Phania_funesta_genome_assembly,_chromosome:_2	AUGUSTUS	exon	46751219	46753789	.	-	.	ID=g6105.t1.exon1;Parent=g6105.t1;
OZ010653.1_Phania_funesta_genome_assembly,_chromosome:_2	AUGUSTUS	start_codon	46753787	46753789	.	-	0	ID=g6105.t1.start1;Parent=g6105.t1;
OZ010653.1_Phania_funesta_genome_assembly,_chromosome:_2	AUGUSTUS	gene	46753993	46755571	.	-	.	ID=g6106;
OZ010653.1_Phania_funesta_genome_assembly,_chromosome:_2	AUGUSTUS	mRNA	46753993	46755571	0.64	-	.	ID=g6106.t1;Parent=g6106;
OZ010653.1_Phania_funesta_genome_assembly,_chromosome:_2	AUGUSTUS	stop_codon	46753993	46753995	.	-	0	ID=g6106.t1.stop1;Parent=g6106.t1;
OZ010653.1_Phania_funesta_genome_assembly,_chromosome:_2	AUGUSTUS	CDS	46753993	46754800	0.64	-	1	ID=g6106.t1.CDS1;Parent=g6106.t1;
OZ010653.1_Phania_funesta_genome_assembly,_chromosome:_2	AUGUSTUS	exon	46753993	46754800	.	-	.	ID=g6106.t1.exon1;Parent=g6106.t1;
OZ010653.1_Phania_funesta_genome_assembly,_chromosome:_2	AUGUSTUS	intron	46754801	46754867	0.64	-	.	ID=g6106.t1.intron1;Parent=g6106.t1;
OZ010653.1_Phania_funesta_genome_assembly,_chromosome:_2	AUGUSTUS	CDS	46754868	46755571	0.66	-	0	ID=g6106.t1.CDS2;Parent=g6106.t1;
OZ010653.1_Phania_funesta_genome_assembly,_chromosome:_2	AUGUSTUS	exon	46754868	46755571	.	-	.	ID=g6106.t1.exon2;Parent=g6106.t1;
OZ010653.1_Phania_funesta_genome_assembly,_chromosome:_2	AUGUSTUS	start_codon	46755569	46755571	.	-	0	ID=g6106.t1.start1;Parent=g6106.t1;
OZ010653.1_Phania_funesta_genome_assembly,_chromosome:_2	AUGUSTUS	gene	46773188	46777896	.	+	.	ID=g6107;
OZ010653.1_Phania_funesta_genome_assembly,_chromosome:_2	AUGUSTUS	mRNA	46773188	46777896	1	+	.	ID=g6107.t1;Parent=g6107;
OZ010653.1_Phania_funesta_genome_assembly,_chromosome:_2	AUGUSTUS	start_codon	46773188	46773190	.	+	0	ID=g6107.t1.start1;Parent=g6107.t1;
OZ010653.1_Phania_funesta_genome_assembly,_chromosome:_2	AUGUSTUS	CDS	46773188	46774675	1	+	0	ID=g6107.t1.CDS1;Parent=g6107.t1;
OZ010653.1_Phania_funesta_genome_assembly,_chromosome:_2	AUGUSTUS	exon	46773188	46774675	.	+	.	ID=g6107.t1.exon1;Parent=g6107.t1;
OZ010653.1_Phania_funesta_genome_assembly,_chromosome:_2	AUGUSTUS	intron	46774676	46775184	1	+	.	ID=g6107.t1.intron1;Parent=g6107.t1;
OZ010653.1_Phania_funesta_genome_assembly,_chromosome:_2	AUGUSTUS	CDS	46775185	46777896	1	+	0	ID=g6107.t1.CDS2;Parent=g6107.t1;
OZ010653.1_Phania_funesta_genome_assembly,_chromosome:_2	AUGUSTUS	exon	46775185	46777896	.	+	.	ID=g6107.t1.exon2;Parent=g6107.t1;
OZ010653.1_Phania_funesta_genome_assembly,_chromosome:_2	AUGUSTUS	stop_codon	46777894	46777896	.	+	0	ID=g6107.t1.stop1;Parent=g6107.t1;
OZ010653.1_Phania_funesta_genome_assembly,_chromosome:_2	AUGUSTUS	gene	46794956	46796357	.	+	.	ID=g6108;
OZ010653.1_Phania_funesta_genome_assembly,_chromosome:_2	AUGUSTUS	mRNA	46794956	46796357	1	+	.	ID=g6108.t1;Parent=g6108;
OZ010653.1_Phania_funesta_genome_assembly,_chromosome:_2	AUGUSTUS	start_codon	46794956	46794958	.	+	0	ID=g6108.t1.start1;Parent=g6108.t1;
OZ010653.1_Phania_funesta_genome_assembly,_chromosome:_2	AUGUSTUS	CDS	46794956	46795213	1	+	0	ID=g6108.t1.CDS1;Parent=g6108.t1;
OZ010653.1_Phania_funesta_genome_assembly,_chromosome:_2	AUGUSTUS	exon	46794956	46795213	.	+	.	ID=g6108.t1.exon1;Parent=g6108.t1;
OZ010653.1_Phania_funesta_genome_assembly,_chromosome:_2	AUGUSTUS	intron	46795214	46795275	1	+	.	ID=g6108.t1.intron1;Parent=g6108.t1;
OZ010653.1_Phania_funesta_genome_assembly,_chromosome:_2	AUGUSTUS	CDS	46795276	46795450	1	+	0	ID=g6108.t1.CDS2;Parent=g6108.t1;
OZ010653.1_Phania_funesta_genome_assembly,_chromosome:_2	AUGUSTUS	exon	46795276	46795450	.	+	.	ID=g6108.t1.exon2;Parent=g6108.t1;
OZ010653.1_Phania_funesta_genome_assembly,_chromosome:_2	AUGUSTUS	intron	46795451	46795550	1	+	.	ID=g6108.t1.intron2;Parent=g6108.t1;
OZ010653.1_Phania_funesta_genome_assembly,_chromosome:_2	AUGUSTUS	CDS	46795551	46796154	1	+	2	ID=g6108.t1.CDS3;Parent=g6108.t1;
OZ010653.1_Phania_funesta_genome_assembly,_chromosome:_2	AUGUSTUS	exon	46795551	46796154	.	+	.	ID=g6108.t1.exon3;Parent=g6108.t1;
OZ010653.1_Phania_funesta_genome_assembly,_chromosome:_2	AUGUSTUS	intron	46796155	46796215	1	+	.	ID=g6108.t1.intron3;Parent=g6108.t1;
OZ010653.1_Phania_funesta_genome_assembly,_chromosome:_2	AUGUSTUS	CDS	46796216	46796357	1	+	1	ID=g6108.t1.CDS4;Parent=g6108.t1;
OZ010653.1_Phania_funesta_genome_assembly,_chromosome:_2	AUGUSTUS	exon	46796216	46796357	.	+	.	ID=g6108.t1.exon4;Parent=g6108.t1;
OZ010653.1_Phania_funesta_genome_assembly,_chromosome:_2	AUGUSTUS	stop_codon	46796355	46796357	.	+	0	ID=g6108.t1.stop1;Parent=g6108.t1;
OZ010653.1_Phania_funesta_genome_assembly,_chromosome:_2	AUGUSTUS	gene	46803647	46807161	.	+	.	ID=g6109;
OZ010653.1_Phania_funesta_genome_assembly,_chromosome:_2	AUGUSTUS	mRNA	46803647	46807161	1	+	.	ID=g6109.t1;Parent=g6109;
OZ010653.1_Phania_funesta_genome_assembly,_chromosome:_2	AUGUSTUS	start_codon	46803647	46803649	.	+	0	ID=g6109.t1.start1;Parent=g6109.t1;
OZ010653.1_Phania_funesta_genome_assembly,_chromosome:_2	AUGUSTUS	CDS	46803647	46803854	1	+	0	ID=g6109.t1.CDS1;Parent=g6109.t1;
OZ010653.1_Phania_funesta_genome_assembly,_chromosome:_2	AUGUSTUS	exon	46803647	46803854	.	+	.	ID=g6109.t1.exon1;Parent=g6109.t1;
OZ010653.1_Phania_funesta_genome_assembly,_chromosome:_2	AUGUSTUS	intron	46803855	46803979	1	+	.	ID=g6109.t1.intron1;Parent=g6109.t1;
OZ010653.1_Phania_funesta_genome_assembly,_chromosome:_2	AUGUSTUS	CDS	46803980	46804137	1	+	2	ID=g6109.t1.CDS2;Parent=g6109.t1;
OZ010653.1_Phania_funesta_genome_assembly,_chromosome:_2	AUGUSTUS	exon	46803980	46804137	.	+	.	ID=g6109.t1.exon2;Parent=g6109.t1;
OZ010653.1_Phania_funesta_genome_assembly,_chromosome:_2	AUGUSTUS	intron	46804138	46805203	1	+	.	ID=g6109.t1.intron2;Parent=g6109.t1;
OZ010653.1_Phania_funesta_genome_assembly,_chromosome:_2	AUGUSTUS	CDS	46805204	46805312	1	+	0	ID=g6109.t1.CDS3;Parent=g6109.t1;
OZ010653.1_Phania_funesta_genome_assembly,_chromosome:_2	AUGUSTUS	exon	46805204	46805312	.	+	.	ID=g6109.t1.exon3;Parent=g6109.t1;
OZ010653.1_Phania_funesta_genome_assembly,_chromosome:_2	AUGUSTUS	intron	46805313	46805370	1	+	.	ID=g6109.t1.intron3;Parent=g6109.t1;
OZ010653.1_Phania_funesta_genome_assembly,_chromosome:_2	AUGUSTUS	CDS	46805371	46805627	1	+	2	ID=g6109.t1.CDS4;Parent=g6109.t1;
OZ010653.1_Phania_funesta_genome_assembly,_chromosome:_2	AUGUSTUS	exon	46805371	46805627	.	+	.	ID=g6109.t1.exon4;Parent=g6109.t1;
OZ010653.1_Phania_funesta_genome_assembly,_chromosome:_2	AUGUSTUS	intron	46805628	46806310	1	+	.	ID=g6109.t1.intron4;Parent=g6109.t1;
OZ010653.1_Phania_funesta_genome_assembly,_chromosome:_2	AUGUSTUS	CDS	46806311	46806491	1	+	0	ID=g6109.t1.CDS5;Parent=g6109.t1;
OZ010653.1_Phania_funesta_genome_assembly,_chromosome:_2	AUGUSTUS	exon	46806311	46806491	.	+	.	ID=g6109.t1.exon5;Parent=g6109.t1;
OZ010653.1_Phania_funesta_genome_assembly,_chromosome:_2	AUGUSTUS	intron	46806492	46806553	1	+	.	ID=g6109.t1.intron5;Parent=g6109.t1;
OZ010653.1_Phania_funesta_genome_assembly,_chromosome:_2	AUGUSTUS	CDS	46806554	46806788	1	+	2	ID=g6109.t1.CDS6;Parent=g6109.t1;
OZ010653.1_Phania_funesta_genome_assembly,_chromosome:_2	AUGUSTUS	exon	46806554	46806788	.	+	.	ID=g6109.t1.exon6;Parent=g6109.t1;
OZ010653.1_Phania_funesta_genome_assembly,_chromosome:_2	AUGUSTUS	intron	46806789	46806854	1	+	.	ID=g6109.t1.intron6;Parent=g6109.t1;
OZ010653.1_Phania_funesta_genome_assembly,_chromosome:_2	AUGUSTUS	CDS	46806855	46807161	1	+	1	ID=g6109.t1.CDS7;Parent=g6109.t1;
OZ010653.1_Phania_funesta_genome_assembly,_chromosome:_2	AUGUSTUS	exon	46806855	46807161	.	+	.	ID=g6109.t1.exon7;Parent=g6109.t1;
OZ010653.1_Phania_funesta_genome_assembly,_chromosome:_2	AUGUSTUS	stop_codon	46807159	46807161	.	+	0	ID=g6109.t1.stop1;Parent=g6109.t1;
OZ010653.1_Phania_funesta_genome_assembly,_chromosome:_2	AUGUSTUS	mRNA	46803647	46807161	1	+	.	ID=g6109.t2;Parent=g6109;
OZ010653.1_Phania_funesta_genome_assembly,_chromosome:_2	AUGUSTUS	start_codon	46803647	46803649	.	+	0	ID=g6109.t2.start1;Parent=g6109.t2;
OZ010653.1_Phania_funesta_genome_assembly,_chromosome:_2	AUGUSTUS	CDS	46803647	46803800	1	+	0	ID=g6109.t2.CDS1;Parent=g6109.t2;
OZ010653.1_Phania_funesta_genome_assembly,_chromosome:_2	AUGUSTUS	exon	46803647	46803800	.	+	.	ID=g6109.t2.exon1;Parent=g6109.t2;
OZ010653.1_Phania_funesta_genome_assembly,_chromosome:_2	AUGUSTUS	intron	46803801	46803979	1	+	.	ID=g6109.t2.intron1;Parent=g6109.t2;
OZ010653.1_Phania_funesta_genome_assembly,_chromosome:_2	AUGUSTUS	CDS	46803980	46804137	1	+	2	ID=g6109.t2.CDS2;Parent=g6109.t2;
OZ010653.1_Phania_funesta_genome_assembly,_chromosome:_2	AUGUSTUS	exon	46803980	46804137	.	+	.	ID=g6109.t2.exon2;Parent=g6109.t2;
OZ010653.1_Phania_funesta_genome_assembly,_chromosome:_2	AUGUSTUS	intron	46804138	46805203	1	+	.	ID=g6109.t2.intron2;Parent=g6109.t2;
OZ010653.1_Phania_funesta_genome_assembly,_chromosome:_2	AUGUSTUS	CDS	46805204	46805312	1	+	0	ID=g6109.t2.CDS3;Parent=g6109.t2;
OZ010653.1_Phania_funesta_genome_assembly,_chromosome:_2	AUGUSTUS	exon	46805204	46805312	.	+	.	ID=g6109.t2.exon3;Parent=g6109.t2;
OZ010653.1_Phania_funesta_genome_assembly,_chromosome:_2	AUGUSTUS	intron	46805313	46805370	1	+	.	ID=g6109.t2.intron3;Parent=g6109.t2;
OZ010653.1_Phania_funesta_genome_assembly,_chromosome:_2	AUGUSTUS	CDS	46805371	46805627	1	+	2	ID=g6109.t2.CDS4;Parent=g6109.t2;
OZ010653.1_Phania_funesta_genome_assembly,_chromosome:_2	AUGUSTUS	exon	46805371	46805627	.	+	.	ID=g6109.t2.exon4;Parent=g6109.t2;
OZ010653.1_Phania_funesta_genome_assembly,_chromosome:_2	AUGUSTUS	intron	46805628	46806310	1	+	.	ID=g6109.t2.intron4;Parent=g6109.t2;
OZ010653.1_Phania_funesta_genome_assembly,_chromosome:_2	AUGUSTUS	CDS	46806311	46806491	1	+	0	ID=g6109.t2.CDS5;Parent=g6109.t2;
OZ010653.1_Phania_funesta_genome_assembly,_chromosome:_2	AUGUSTUS	exon	46806311	46806491	.	+	.	ID=g6109.t2.exon5;Parent=g6109.t2;
OZ010653.1_Phania_funesta_genome_assembly,_chromosome:_2	AUGUSTUS	intron	46806492	46806553	1	+	.	ID=g6109.t2.intron5;Parent=g6109.t2;
OZ010653.1_Phania_funesta_genome_assembly,_chromosome:_2	AUGUSTUS	CDS	46806554	46806788	1	+	2	ID=g6109.t2.CDS6;Parent=g6109.t2;
OZ010653.1_Phania_funesta_genome_assembly,_chromosome:_2	AUGUSTUS	exon	46806554	46806788	.	+	.	ID=g6109.t2.exon6;Parent=g6109.t2;
OZ010653.1_Phania_funesta_genome_assembly,_chromosome:_2	AUGUSTUS	intron	46806789	46806854	1	+	.	ID=g6109.t2.intron6;Parent=g6109.t2;
OZ010653.1_Phania_funesta_genome_assembly,_chromosome:_2	AUGUSTUS	CDS	46806855	46807161	1	+	1	ID=g6109.t2.CDS7;Parent=g6109.t2;
OZ010653.1_Phania_funesta_genome_assembly,_chromosome:_2	AUGUSTUS	exon	46806855	46807161	.	+	.	ID=g6109.t2.exon7;Parent=g6109.t2;
OZ010653.1_Phania_funesta_genome_assembly,_chromosome:_2	AUGUSTUS	stop_codon	46807159	46807161	.	+	0	ID=g6109.t2.stop1;Parent=g6109.t2;
OZ010653.1_Phania_funesta_genome_assembly,_chromosome:_2	AUGUSTUS	gene	46809971	46813362	.	+	.	ID=g6110;
OZ010653.1_Phania_funesta_genome_assembly,_chromosome:_2	AUGUSTUS	mRNA	46809971	46813362	0.96	+	.	ID=g6110.t1;Parent=g6110;
OZ010653.1_Phania_funesta_genome_assembly,_chromosome:_2	AUGUSTUS	start_codon	46809971	46809973	.	+	0	ID=g6110.t1.start1;Parent=g6110.t1;
OZ010653.1_Phania_funesta_genome_assembly,_chromosome:_2	AUGUSTUS	CDS	46809971	46810169	1	+	0	ID=g6110.t1.CDS1;Parent=g6110.t1;
OZ010653.1_Phania_funesta_genome_assembly,_chromosome:_2	AUGUSTUS	exon	46809971	46810169	.	+	.	ID=g6110.t1.exon1;Parent=g6110.t1;
OZ010653.1_Phania_funesta_genome_assembly,_chromosome:_2	AUGUSTUS	intron	46810170	46810234	1	+	.	ID=g6110.t1.intron1;Parent=g6110.t1;
OZ010653.1_Phania_funesta_genome_assembly,_chromosome:_2	AUGUSTUS	CDS	46810235	46810455	1	+	2	ID=g6110.t1.CDS2;Parent=g6110.t1;
OZ010653.1_Phania_funesta_genome_assembly,_chromosome:_2	AUGUSTUS	exon	46810235	46810455	.	+	.	ID=g6110.t1.exon2;Parent=g6110.t1;
OZ010653.1_Phania_funesta_genome_assembly,_chromosome:_2	AUGUSTUS	intron	46810456	46810519	1	+	.	ID=g6110.t1.intron2;Parent=g6110.t1;
OZ010653.1_Phania_funesta_genome_assembly,_chromosome:_2	AUGUSTUS	CDS	46810520	46810703	1	+	0	ID=g6110.t1.CDS3;Parent=g6110.t1;
OZ010653.1_Phania_funesta_genome_assembly,_chromosome:_2	AUGUSTUS	exon	46810520	46810703	.	+	.	ID=g6110.t1.exon3;Parent=g6110.t1;
OZ010653.1_Phania_funesta_genome_assembly,_chromosome:_2	AUGUSTUS	intron	46810704	46811472	1	+	.	ID=g6110.t1.intron3;Parent=g6110.t1;
OZ010653.1_Phania_funesta_genome_assembly,_chromosome:_2	AUGUSTUS	CDS	46811473	46811591	1	+	2	ID=g6110.t1.CDS4;Parent=g6110.t1;
OZ010653.1_Phania_funesta_genome_assembly,_chromosome:_2	AUGUSTUS	exon	46811473	46811591	.	+	.	ID=g6110.t1.exon4;Parent=g6110.t1;
OZ010653.1_Phania_funesta_genome_assembly,_chromosome:_2	AUGUSTUS	intron	46811592	46812533	1	+	.	ID=g6110.t1.intron4;Parent=g6110.t1;
OZ010653.1_Phania_funesta_genome_assembly,_chromosome:_2	AUGUSTUS	CDS	46812534	46812665	1	+	0	ID=g6110.t1.CDS5;Parent=g6110.t1;
OZ010653.1_Phania_funesta_genome_assembly,_chromosome:_2	AUGUSTUS	exon	46812534	46812665	.	+	.	ID=g6110.t1.exon5;Parent=g6110.t1;
OZ010653.1_Phania_funesta_genome_assembly,_chromosome:_2	AUGUSTUS	intron	46812666	46812890	1	+	.	ID=g6110.t1.intron5;Parent=g6110.t1;
OZ010653.1_Phania_funesta_genome_assembly,_chromosome:_2	AUGUSTUS	CDS	46812891	46813293	1	+	0	ID=g6110.t1.CDS6;Parent=g6110.t1;
OZ010653.1_Phania_funesta_genome_assembly,_chromosome:_2	AUGUSTUS	exon	46812891	46813293	.	+	.	ID=g6110.t1.exon6;Parent=g6110.t1;
OZ010653.1_Phania_funesta_genome_assembly,_chromosome:_2	AUGUSTUS	intron	46813294	46813348	1	+	.	ID=g6110.t1.intron6;Parent=g6110.t1;
OZ010653.1_Phania_funesta_genome_assembly,_chromosome:_2	AUGUSTUS	CDS	46813349	46813362	0.96	+	2	ID=g6110.t1.CDS7;Parent=g6110.t1;
OZ010653.1_Phania_funesta_genome_assembly,_chromosome:_2	AUGUSTUS	exon	46813349	46813362	.	+	.	ID=g6110.t1.exon7;Parent=g6110.t1;
OZ010653.1_Phania_funesta_genome_assembly,_chromosome:_2	AUGUSTUS	stop_codon	46813360	46813362	.	+	0	ID=g6110.t1.stop1;Parent=g6110.t1;
OZ010653.1_Phania_funesta_genome_assembly,_chromosome:_2	AUGUSTUS	gene	46824270	46844660	.	+	.	ID=g6111;
OZ010653.1_Phania_funesta_genome_assembly,_chromosome:_2	AUGUSTUS	mRNA	46824270	46844660	1	+	.	ID=g6111.t1;Parent=g6111;
OZ010653.1_Phania_funesta_genome_assembly,_chromosome:_2	AUGUSTUS	start_codon	46824270	46824272	.	+	0	ID=g6111.t1.start1;Parent=g6111.t1;
OZ010653.1_Phania_funesta_genome_assembly,_chromosome:_2	AUGUSTUS	CDS	46824270	46825769	1	+	0	ID=g6111.t1.CDS1;Parent=g6111.t1;
OZ010653.1_Phania_funesta_genome_assembly,_chromosome:_2	AUGUSTUS	exon	46824270	46825769	.	+	.	ID=g6111.t1.exon1;Parent=g6111.t1;
OZ010653.1_Phania_funesta_genome_assembly,_chromosome:_2	AUGUSTUS	intron	46825770	46844342	1	+	.	ID=g6111.t1.intron1;Parent=g6111.t1;
OZ010653.1_Phania_funesta_genome_assembly,_chromosome:_2	AUGUSTUS	CDS	46844343	46844660	1	+	0	ID=g6111.t1.CDS2;Parent=g6111.t1;
OZ010653.1_Phania_funesta_genome_assembly,_chromosome:_2	AUGUSTUS	exon	46844343	46844660	.	+	.	ID=g6111.t1.exon2;Parent=g6111.t1;
OZ010653.1_Phania_funesta_genome_assembly,_chromosome:_2	AUGUSTUS	stop_codon	46844658	46844660	.	+	0	ID=g6111.t1.stop1;Parent=g6111.t1;
OZ010653.1_Phania_funesta_genome_assembly,_chromosome:_2	AUGUSTUS	gene	46846281	46847020	.	+	.	ID=g6112;
OZ010653.1_Phania_funesta_genome_assembly,_chromosome:_2	AUGUSTUS	mRNA	46846281	46847020	1	+	.	ID=g6112.t1;Parent=g6112;
OZ010653.1_Phania_funesta_genome_assembly,_chromosome:_2	AUGUSTUS	start_codon	46846281	46846283	.	+	0	ID=g6112.t1.start1;Parent=g6112.t1;
OZ010653.1_Phania_funesta_genome_assembly,_chromosome:_2	AUGUSTUS	CDS	46846281	46846415	1	+	0	ID=g6112.t1.CDS1;Parent=g6112.t1;
OZ010653.1_Phania_funesta_genome_assembly,_chromosome:_2	AUGUSTUS	exon	46846281	46846415	.	+	.	ID=g6112.t1.exon1;Parent=g6112.t1;
OZ010653.1_Phania_funesta_genome_assembly,_chromosome:_2	AUGUSTUS	intron	46846416	46846465	1	+	.	ID=g6112.t1.intron1;Parent=g6112.t1;
OZ010653.1_Phania_funesta_genome_assembly,_chromosome:_2	AUGUSTUS	CDS	46846466	46847020	1	+	0	ID=g6112.t1.CDS2;Parent=g6112.t1;
OZ010653.1_Phania_funesta_genome_assembly,_chromosome:_2	AUGUSTUS	exon	46846466	46847020	.	+	.	ID=g6112.t1.exon2;Parent=g6112.t1;
OZ010653.1_Phania_funesta_genome_assembly,_chromosome:_2	AUGUSTUS	stop_codon	46847018	46847020	.	+	0	ID=g6112.t1.stop1;Parent=g6112.t1;
OZ010653.1_Phania_funesta_genome_assembly,_chromosome:_2	AUGUSTUS	gene	46878747	46893036	.	+	.	ID=g6113;
OZ010653.1_Phania_funesta_genome_assembly,_chromosome:_2	AUGUSTUS	mRNA	46878747	46893036	0.25	+	.	ID=g6113.t1;Parent=g6113;
OZ010653.1_Phania_funesta_genome_assembly,_chromosome:_2	AUGUSTUS	start_codon	46878747	46878749	.	+	0	ID=g6113.t1.start1;Parent=g6113.t1;
OZ010653.1_Phania_funesta_genome_assembly,_chromosome:_2	AUGUSTUS	CDS	46878747	46878922	0.25	+	0	ID=g6113.t1.CDS1;Parent=g6113.t1;
OZ010653.1_Phania_funesta_genome_assembly,_chromosome:_2	AUGUSTUS	exon	46878747	46878922	.	+	.	ID=g6113.t1.exon1;Parent=g6113.t1;
OZ010653.1_Phania_funesta_genome_assembly,_chromosome:_2	AUGUSTUS	intron	46878923	46878994	1	+	.	ID=g6113.t1.intron1;Parent=g6113.t1;
OZ010653.1_Phania_funesta_genome_assembly,_chromosome:_2	AUGUSTUS	CDS	46878995	46879154	1	+	1	ID=g6113.t1.CDS2;Parent=g6113.t1;
OZ010653.1_Phania_funesta_genome_assembly,_chromosome:_2	AUGUSTUS	exon	46878995	46879154	.	+	.	ID=g6113.t1.exon2;Parent=g6113.t1;
OZ010653.1_Phania_funesta_genome_assembly,_chromosome:_2	AUGUSTUS	intron	46879155	46885527	1	+	.	ID=g6113.t1.intron2;Parent=g6113.t1;
OZ010653.1_Phania_funesta_genome_assembly,_chromosome:_2	AUGUSTUS	CDS	46885528	46885593	1	+	0	ID=g6113.t1.CDS3;Parent=g6113.t1;
OZ010653.1_Phania_funesta_genome_assembly,_chromosome:_2	AUGUSTUS	exon	46885528	46885593	.	+	.	ID=g6113.t1.exon3;Parent=g6113.t1;
OZ010653.1_Phania_funesta_genome_assembly,_chromosome:_2	AUGUSTUS	intron	46885594	46885647	1	+	.	ID=g6113.t1.intron3;Parent=g6113.t1;
OZ010653.1_Phania_funesta_genome_assembly,_chromosome:_2	AUGUSTUS	CDS	46885648	46885699	1	+	0	ID=g6113.t1.CDS4;Parent=g6113.t1;
OZ010653.1_Phania_funesta_genome_assembly,_chromosome:_2	AUGUSTUS	exon	46885648	46885699	.	+	.	ID=g6113.t1.exon4;Parent=g6113.t1;
OZ010653.1_Phania_funesta_genome_assembly,_chromosome:_2	AUGUSTUS	intron	46885700	46887038	1	+	.	ID=g6113.t1.intron4;Parent=g6113.t1;
OZ010653.1_Phania_funesta_genome_assembly,_chromosome:_2	AUGUSTUS	CDS	46887039	46887106	1	+	2	ID=g6113.t1.CDS5;Parent=g6113.t1;
OZ010653.1_Phania_funesta_genome_assembly,_chromosome:_2	AUGUSTUS	exon	46887039	46887106	.	+	.	ID=g6113.t1.exon5;Parent=g6113.t1;
OZ010653.1_Phania_funesta_genome_assembly,_chromosome:_2	AUGUSTUS	intron	46887107	46887169	1	+	.	ID=g6113.t1.intron5;Parent=g6113.t1;
OZ010653.1_Phania_funesta_genome_assembly,_chromosome:_2	AUGUSTUS	CDS	46887170	46887324	1	+	0	ID=g6113.t1.CDS6;Parent=g6113.t1;
OZ010653.1_Phania_funesta_genome_assembly,_chromosome:_2	AUGUSTUS	exon	46887170	46887324	.	+	.	ID=g6113.t1.exon6;Parent=g6113.t1;
OZ010653.1_Phania_funesta_genome_assembly,_chromosome:_2	AUGUSTUS	intron	46887325	46887378	1	+	.	ID=g6113.t1.intron6;Parent=g6113.t1;
OZ010653.1_Phania_funesta_genome_assembly,_chromosome:_2	AUGUSTUS	CDS	46887379	46887637	1	+	1	ID=g6113.t1.CDS7;Parent=g6113.t1;
OZ010653.1_Phania_funesta_genome_assembly,_chromosome:_2	AUGUSTUS	exon	46887379	46887637	.	+	.	ID=g6113.t1.exon7;Parent=g6113.t1;
OZ010653.1_Phania_funesta_genome_assembly,_chromosome:_2	AUGUSTUS	intron	46887638	46889890	1	+	.	ID=g6113.t1.intron7;Parent=g6113.t1;
OZ010653.1_Phania_funesta_genome_assembly,_chromosome:_2	AUGUSTUS	CDS	46889891	46890597	1	+	0	ID=g6113.t1.CDS8;Parent=g6113.t1;
OZ010653.1_Phania_funesta_genome_assembly,_chromosome:_2	AUGUSTUS	exon	46889891	46890597	.	+	.	ID=g6113.t1.exon8;Parent=g6113.t1;
OZ010653.1_Phania_funesta_genome_assembly,_chromosome:_2	AUGUSTUS	intron	46890598	46892918	1	+	.	ID=g6113.t1.intron8;Parent=g6113.t1;
OZ010653.1_Phania_funesta_genome_assembly,_chromosome:_2	AUGUSTUS	CDS	46892919	46893036	1	+	1	ID=g6113.t1.CDS9;Parent=g6113.t1;
OZ010653.1_Phania_funesta_genome_assembly,_chromosome:_2	AUGUSTUS	exon	46892919	46893036	.	+	.	ID=g6113.t1.exon9;Parent=g6113.t1;
OZ010653.1_Phania_funesta_genome_assembly,_chromosome:_2	AUGUSTUS	stop_codon	46893034	46893036	.	+	0	ID=g6113.t1.stop1;Parent=g6113.t1;
OZ010653.1_Phania_funesta_genome_assembly,_chromosome:_2	GeneMark.hmm3	mRNA	46878855	46893036	.	+	.	ID=g6113.t2;Parent=g6113;
OZ010653.1_Phania_funesta_genome_assembly,_chromosome:_2	GeneMark.hmm3	start_codon	46878855	46878857	.	+	0	ID=g6113.t2.start1;Parent=g6113.t2;
OZ010653.1_Phania_funesta_genome_assembly,_chromosome:_2	GeneMark.hmm3	CDS	46878855	46878922	.	+	0	ID=g6113.t2.CDS1;Parent=g6113.t2;
OZ010653.1_Phania_funesta_genome_assembly,_chromosome:_2	GeneMark.hmm3	exon	46878855	46878922	0	+	.	ID=g6113.t2.exon1;Parent=g6113.t2;
OZ010653.1_Phania_funesta_genome_assembly,_chromosome:_2	GeneMark.hmm3	intron	46878923	46878994	.	+	1	ID=g6113.t2.intron1;Parent=g6113.t2;
OZ010653.1_Phania_funesta_genome_assembly,_chromosome:_2	GeneMark.hmm3	CDS	46878995	46879154	.	+	1	ID=g6113.t2.CDS2;Parent=g6113.t2;
OZ010653.1_Phania_funesta_genome_assembly,_chromosome:_2	GeneMark.hmm3	exon	46878995	46879154	0	+	.	ID=g6113.t2.exon2;Parent=g6113.t2;
OZ010653.1_Phania_funesta_genome_assembly,_chromosome:_2	GeneMark.hmm3	intron	46879155	46885527	.	+	0	ID=g6113.t2.intron2;Parent=g6113.t2;
OZ010653.1_Phania_funesta_genome_assembly,_chromosome:_2	GeneMark.hmm3	CDS	46885528	46885593	.	+	0	ID=g6113.t2.CDS3;Parent=g6113.t2;
OZ010653.1_Phania_funesta_genome_assembly,_chromosome:_2	GeneMark.hmm3	exon	46885528	46885593	0	+	.	ID=g6113.t2.exon3;Parent=g6113.t2;
OZ010653.1_Phania_funesta_genome_assembly,_chromosome:_2	GeneMark.hmm3	intron	46885594	46885647	.	+	0	ID=g6113.t2.intron3;Parent=g6113.t2;
OZ010653.1_Phania_funesta_genome_assembly,_chromosome:_2	GeneMark.hmm3	CDS	46885648	46885699	.	+	0	ID=g6113.t2.CDS4;Parent=g6113.t2;
OZ010653.1_Phania_funesta_genome_assembly,_chromosome:_2	GeneMark.hmm3	exon	46885648	46885699	0	+	.	ID=g6113.t2.exon4;Parent=g6113.t2;
OZ010653.1_Phania_funesta_genome_assembly,_chromosome:_2	GeneMark.hmm3	intron	46885700	46887038	.	+	2	ID=g6113.t2.intron4;Parent=g6113.t2;
OZ010653.1_Phania_funesta_genome_assembly,_chromosome:_2	GeneMark.hmm3	CDS	46887039	46887106	.	+	2	ID=g6113.t2.CDS5;Parent=g6113.t2;
OZ010653.1_Phania_funesta_genome_assembly,_chromosome:_2	GeneMark.hmm3	exon	46887039	46887106	0	+	.	ID=g6113.t2.exon5;Parent=g6113.t2;
OZ010653.1_Phania_funesta_genome_assembly,_chromosome:_2	GeneMark.hmm3	intron	46887107	46887169	.	+	0	ID=g6113.t2.intron5;Parent=g6113.t2;
OZ010653.1_Phania_funesta_genome_assembly,_chromosome:_2	GeneMark.hmm3	CDS	46887170	46887324	.	+	0	ID=g6113.t2.CDS6;Parent=g6113.t2;
OZ010653.1_Phania_funesta_genome_assembly,_chromosome:_2	GeneMark.hmm3	exon	46887170	46887324	0	+	.	ID=g6113.t2.exon6;Parent=g6113.t2;
OZ010653.1_Phania_funesta_genome_assembly,_chromosome:_2	GeneMark.hmm3	intron	46887325	46887378	.	+	1	ID=g6113.t2.intron6;Parent=g6113.t2;
OZ010653.1_Phania_funesta_genome_assembly,_chromosome:_2	GeneMark.hmm3	CDS	46887379	46887637	.	+	1	ID=g6113.t2.CDS7;Parent=g6113.t2;
OZ010653.1_Phania_funesta_genome_assembly,_chromosome:_2	GeneMark.hmm3	exon	46887379	46887637	0	+	.	ID=g6113.t2.exon7;Parent=g6113.t2;
OZ010653.1_Phania_funesta_genome_assembly,_chromosome:_2	GeneMark.hmm3	intron	46887638	46889890	.	+	0	ID=g6113.t2.intron7;Parent=g6113.t2;
OZ010653.1_Phania_funesta_genome_assembly,_chromosome:_2	GeneMark.hmm3	CDS	46889891	46890597	.	+	0	ID=g6113.t2.CDS8;Parent=g6113.t2;
OZ010653.1_Phania_funesta_genome_assembly,_chromosome:_2	GeneMark.hmm3	exon	46889891	46890597	0	+	.	ID=g6113.t2.exon8;Parent=g6113.t2;
OZ010653.1_Phania_funesta_genome_assembly,_chromosome:_2	GeneMark.hmm3	intron	46890598	46892918	.	+	1	ID=g6113.t2.intron8;Parent=g6113.t2;
OZ010653.1_Phania_funesta_genome_assembly,_chromosome:_2	GeneMark.hmm3	CDS	46892919	46893036	.	+	1	ID=g6113.t2.CDS9;Parent=g6113.t2;
OZ010653.1_Phania_funesta_genome_assembly,_chromosome:_2	GeneMark.hmm3	exon	46892919	46893036	0	+	.	ID=g6113.t2.exon9;Parent=g6113.t2;
OZ010653.1_Phania_funesta_genome_assembly,_chromosome:_2	GeneMark.hmm3	stop_codon	46893034	46893036	.	+	0	ID=g6113.t2.stop1;Parent=g6113.t2;
OZ010653.1_Phania_funesta_genome_assembly,_chromosome:_2	AUGUSTUS	gene	46913539	46914851	.	+	.	ID=g6114;
OZ010653.1_Phania_funesta_genome_assembly,_chromosome:_2	AUGUSTUS	mRNA	46913539	46914851	1	+	.	ID=g6114.t1;Parent=g6114;
OZ010653.1_Phania_funesta_genome_assembly,_chromosome:_2	AUGUSTUS	start_codon	46913539	46913541	.	+	0	ID=g6114.t1.start1;Parent=g6114.t1;
OZ010653.1_Phania_funesta_genome_assembly,_chromosome:_2	AUGUSTUS	CDS	46913539	46913612	1	+	0	ID=g6114.t1.CDS1;Parent=g6114.t1;
OZ010653.1_Phania_funesta_genome_assembly,_chromosome:_2	AUGUSTUS	exon	46913539	46913612	.	+	.	ID=g6114.t1.exon1;Parent=g6114.t1;
OZ010653.1_Phania_funesta_genome_assembly,_chromosome:_2	AUGUSTUS	intron	46913613	46914304	1	+	.	ID=g6114.t1.intron1;Parent=g6114.t1;
OZ010653.1_Phania_funesta_genome_assembly,_chromosome:_2	AUGUSTUS	CDS	46914305	46914428	1	+	1	ID=g6114.t1.CDS2;Parent=g6114.t1;
OZ010653.1_Phania_funesta_genome_assembly,_chromosome:_2	AUGUSTUS	exon	46914305	46914428	.	+	.	ID=g6114.t1.exon2;Parent=g6114.t1;
OZ010653.1_Phania_funesta_genome_assembly,_chromosome:_2	AUGUSTUS	intron	46914429	46914677	1	+	.	ID=g6114.t1.intron2;Parent=g6114.t1;
OZ010653.1_Phania_funesta_genome_assembly,_chromosome:_2	AUGUSTUS	CDS	46914678	46914851	1	+	0	ID=g6114.t1.CDS3;Parent=g6114.t1;
OZ010653.1_Phania_funesta_genome_assembly,_chromosome:_2	AUGUSTUS	exon	46914678	46914851	.	+	.	ID=g6114.t1.exon3;Parent=g6114.t1;
OZ010653.1_Phania_funesta_genome_assembly,_chromosome:_2	AUGUSTUS	stop_codon	46914849	46914851	.	+	0	ID=g6114.t1.stop1;Parent=g6114.t1;
OZ010653.1_Phania_funesta_genome_assembly,_chromosome:_2	AUGUSTUS	gene	46919840	46921248	.	-	.	ID=g6115;
OZ010653.1_Phania_funesta_genome_assembly,_chromosome:_2	AUGUSTUS	mRNA	46919840	46921248	1	-	.	ID=g6115.t1;Parent=g6115;
OZ010653.1_Phania_funesta_genome_assembly,_chromosome:_2	AUGUSTUS	stop_codon	46919840	46919842	.	-	0	ID=g6115.t1.stop1;Parent=g6115.t1;
OZ010653.1_Phania_funesta_genome_assembly,_chromosome:_2	AUGUSTUS	CDS	46919840	46920025	1	-	0	ID=g6115.t1.CDS1;Parent=g6115.t1;
OZ010653.1_Phania_funesta_genome_assembly,_chromosome:_2	AUGUSTUS	exon	46919840	46920025	.	-	.	ID=g6115.t1.exon1;Parent=g6115.t1;
OZ010653.1_Phania_funesta_genome_assembly,_chromosome:_2	AUGUSTUS	intron	46920026	46920084	1	-	.	ID=g6115.t1.intron1;Parent=g6115.t1;
OZ010653.1_Phania_funesta_genome_assembly,_chromosome:_2	AUGUSTUS	CDS	46920085	46920221	1	-	2	ID=g6115.t1.CDS2;Parent=g6115.t1;
OZ010653.1_Phania_funesta_genome_assembly,_chromosome:_2	AUGUSTUS	exon	46920085	46920221	.	-	.	ID=g6115.t1.exon2;Parent=g6115.t1;
OZ010653.1_Phania_funesta_genome_assembly,_chromosome:_2	AUGUSTUS	intron	46920222	46920285	1	-	.	ID=g6115.t1.intron2;Parent=g6115.t1;
OZ010653.1_Phania_funesta_genome_assembly,_chromosome:_2	AUGUSTUS	CDS	46920286	46920492	1	-	2	ID=g6115.t1.CDS3;Parent=g6115.t1;
OZ010653.1_Phania_funesta_genome_assembly,_chromosome:_2	AUGUSTUS	exon	46920286	46920492	.	-	.	ID=g6115.t1.exon3;Parent=g6115.t1;
OZ010653.1_Phania_funesta_genome_assembly,_chromosome:_2	AUGUSTUS	intron	46920493	46920595	1	-	.	ID=g6115.t1.intron3;Parent=g6115.t1;
OZ010653.1_Phania_funesta_genome_assembly,_chromosome:_2	AUGUSTUS	CDS	46920596	46920762	1	-	1	ID=g6115.t1.CDS4;Parent=g6115.t1;
OZ010653.1_Phania_funesta_genome_assembly,_chromosome:_2	AUGUSTUS	exon	46920596	46920762	.	-	.	ID=g6115.t1.exon4;Parent=g6115.t1;
OZ010653.1_Phania_funesta_genome_assembly,_chromosome:_2	AUGUSTUS	intron	46920763	46920817	1	-	.	ID=g6115.t1.intron4;Parent=g6115.t1;
OZ010653.1_Phania_funesta_genome_assembly,_chromosome:_2	AUGUSTUS	CDS	46920818	46921248	1	-	0	ID=g6115.t1.CDS5;Parent=g6115.t1;
OZ010653.1_Phania_funesta_genome_assembly,_chromosome:_2	AUGUSTUS	exon	46920818	46921248	.	-	.	ID=g6115.t1.exon5;Parent=g6115.t1;
OZ010653.1_Phania_funesta_genome_assembly,_chromosome:_2	AUGUSTUS	start_codon	46921246	46921248	.	-	0	ID=g6115.t1.start1;Parent=g6115.t1;
OZ010653.1_Phania_funesta_genome_assembly,_chromosome:_2	AUGUSTUS	gene	46952580	46955208	.	+	.	ID=g6116;
OZ010653.1_Phania_funesta_genome_assembly,_chromosome:_2	AUGUSTUS	mRNA	46952580	46955208	1	+	.	ID=g6116.t1;Parent=g6116;
OZ010653.1_Phania_funesta_genome_assembly,_chromosome:_2	AUGUSTUS	start_codon	46952580	46952582	.	+	0	ID=g6116.t1.start1;Parent=g6116.t1;
OZ010653.1_Phania_funesta_genome_assembly,_chromosome:_2	AUGUSTUS	CDS	46952580	46952668	1	+	0	ID=g6116.t1.CDS1;Parent=g6116.t1;
OZ010653.1_Phania_funesta_genome_assembly,_chromosome:_2	AUGUSTUS	exon	46952580	46952668	.	+	.	ID=g6116.t1.exon1;Parent=g6116.t1;
OZ010653.1_Phania_funesta_genome_assembly,_chromosome:_2	AUGUSTUS	intron	46952669	46952738	1	+	.	ID=g6116.t1.intron1;Parent=g6116.t1;
OZ010653.1_Phania_funesta_genome_assembly,_chromosome:_2	AUGUSTUS	CDS	46952739	46952926	1	+	1	ID=g6116.t1.CDS2;Parent=g6116.t1;
OZ010653.1_Phania_funesta_genome_assembly,_chromosome:_2	AUGUSTUS	exon	46952739	46952926	.	+	.	ID=g6116.t1.exon2;Parent=g6116.t1;
OZ010653.1_Phania_funesta_genome_assembly,_chromosome:_2	AUGUSTUS	intron	46952927	46954174	1	+	.	ID=g6116.t1.intron2;Parent=g6116.t1;
OZ010653.1_Phania_funesta_genome_assembly,_chromosome:_2	AUGUSTUS	CDS	46954175	46954423	1	+	2	ID=g6116.t1.CDS3;Parent=g6116.t1;
OZ010653.1_Phania_funesta_genome_assembly,_chromosome:_2	AUGUSTUS	exon	46954175	46954423	.	+	.	ID=g6116.t1.exon3;Parent=g6116.t1;
OZ010653.1_Phania_funesta_genome_assembly,_chromosome:_2	AUGUSTUS	intron	46954424	46954702	1	+	.	ID=g6116.t1.intron3;Parent=g6116.t1;
OZ010653.1_Phania_funesta_genome_assembly,_chromosome:_2	AUGUSTUS	CDS	46954703	46954859	1	+	2	ID=g6116.t1.CDS4;Parent=g6116.t1;
OZ010653.1_Phania_funesta_genome_assembly,_chromosome:_2	AUGUSTUS	exon	46954703	46954859	.	+	.	ID=g6116.t1.exon4;Parent=g6116.t1;
OZ010653.1_Phania_funesta_genome_assembly,_chromosome:_2	AUGUSTUS	intron	46954860	46954940	1	+	.	ID=g6116.t1.intron4;Parent=g6116.t1;
OZ010653.1_Phania_funesta_genome_assembly,_chromosome:_2	AUGUSTUS	CDS	46954941	46955208	1	+	1	ID=g6116.t1.CDS5;Parent=g6116.t1;
OZ010653.1_Phania_funesta_genome_assembly,_chromosome:_2	AUGUSTUS	exon	46954941	46955208	.	+	.	ID=g6116.t1.exon5;Parent=g6116.t1;
OZ010653.1_Phania_funesta_genome_assembly,_chromosome:_2	AUGUSTUS	stop_codon	46955206	46955208	.	+	0	ID=g6116.t1.stop1;Parent=g6116.t1;
OZ010653.1_Phania_funesta_genome_assembly,_chromosome:_2	AUGUSTUS	gene	46964942	46978688	.	-	.	ID=g6117;
OZ010653.1_Phania_funesta_genome_assembly,_chromosome:_2	AUGUSTUS	mRNA	46964942	46978688	0.7	-	.	ID=g6117.t1;Parent=g6117;
OZ010653.1_Phania_funesta_genome_assembly,_chromosome:_2	AUGUSTUS	stop_codon	46964942	46964944	.	-	0	ID=g6117.t1.stop1;Parent=g6117.t1;
OZ010653.1_Phania_funesta_genome_assembly,_chromosome:_2	AUGUSTUS	CDS	46964942	46965059	1	-	1	ID=g6117.t1.CDS1;Parent=g6117.t1;
OZ010653.1_Phania_funesta_genome_assembly,_chromosome:_2	AUGUSTUS	exon	46964942	46965059	.	-	.	ID=g6117.t1.exon1;Parent=g6117.t1;
OZ010653.1_Phania_funesta_genome_assembly,_chromosome:_2	AUGUSTUS	intron	46965060	46967422	1	-	.	ID=g6117.t1.intron1;Parent=g6117.t1;
OZ010653.1_Phania_funesta_genome_assembly,_chromosome:_2	AUGUSTUS	CDS	46967423	46967597	1	-	2	ID=g6117.t1.CDS2;Parent=g6117.t1;
OZ010653.1_Phania_funesta_genome_assembly,_chromosome:_2	AUGUSTUS	exon	46967423	46967597	.	-	.	ID=g6117.t1.exon2;Parent=g6117.t1;
OZ010653.1_Phania_funesta_genome_assembly,_chromosome:_2	AUGUSTUS	intron	46967598	46967673	1	-	.	ID=g6117.t1.intron2;Parent=g6117.t1;
OZ010653.1_Phania_funesta_genome_assembly,_chromosome:_2	AUGUSTUS	CDS	46967674	46967925	1	-	2	ID=g6117.t1.CDS3;Parent=g6117.t1;
OZ010653.1_Phania_funesta_genome_assembly,_chromosome:_2	AUGUSTUS	exon	46967674	46967925	.	-	.	ID=g6117.t1.exon3;Parent=g6117.t1;
OZ010653.1_Phania_funesta_genome_assembly,_chromosome:_2	AUGUSTUS	intron	46967926	46967996	1	-	.	ID=g6117.t1.intron3;Parent=g6117.t1;
OZ010653.1_Phania_funesta_genome_assembly,_chromosome:_2	AUGUSTUS	CDS	46967997	46968214	1	-	1	ID=g6117.t1.CDS4;Parent=g6117.t1;
OZ010653.1_Phania_funesta_genome_assembly,_chromosome:_2	AUGUSTUS	exon	46967997	46968214	.	-	.	ID=g6117.t1.exon4;Parent=g6117.t1;
OZ010653.1_Phania_funesta_genome_assembly,_chromosome:_2	AUGUSTUS	intron	46968215	46969479	1	-	.	ID=g6117.t1.intron4;Parent=g6117.t1;
OZ010653.1_Phania_funesta_genome_assembly,_chromosome:_2	AUGUSTUS	CDS	46969480	46970342	1	-	0	ID=g6117.t1.CDS5;Parent=g6117.t1;
OZ010653.1_Phania_funesta_genome_assembly,_chromosome:_2	AUGUSTUS	exon	46969480	46970342	.	-	.	ID=g6117.t1.exon5;Parent=g6117.t1;
OZ010653.1_Phania_funesta_genome_assembly,_chromosome:_2	AUGUSTUS	intron	46970343	46970411	1	-	.	ID=g6117.t1.intron5;Parent=g6117.t1;
OZ010653.1_Phania_funesta_genome_assembly,_chromosome:_2	AUGUSTUS	CDS	46970412	46970549	1	-	0	ID=g6117.t1.CDS6;Parent=g6117.t1;
OZ010653.1_Phania_funesta_genome_assembly,_chromosome:_2	AUGUSTUS	exon	46970412	46970549	.	-	.	ID=g6117.t1.exon6;Parent=g6117.t1;
OZ010653.1_Phania_funesta_genome_assembly,_chromosome:_2	AUGUSTUS	intron	46970550	46970628	1	-	.	ID=g6117.t1.intron6;Parent=g6117.t1;
OZ010653.1_Phania_funesta_genome_assembly,_chromosome:_2	AUGUSTUS	CDS	46970629	46970994	1	-	0	ID=g6117.t1.CDS7;Parent=g6117.t1;
OZ010653.1_Phania_funesta_genome_assembly,_chromosome:_2	AUGUSTUS	exon	46970629	46970994	.	-	.	ID=g6117.t1.exon7;Parent=g6117.t1;
OZ010653.1_Phania_funesta_genome_assembly,_chromosome:_2	AUGUSTUS	intron	46970995	46978652	0.7	-	.	ID=g6117.t1.intron7;Parent=g6117.t1;
OZ010653.1_Phania_funesta_genome_assembly,_chromosome:_2	AUGUSTUS	CDS	46978653	46978688	0.7	-	0	ID=g6117.t1.CDS8;Parent=g6117.t1;
OZ010653.1_Phania_funesta_genome_assembly,_chromosome:_2	AUGUSTUS	exon	46978653	46978688	.	-	.	ID=g6117.t1.exon8;Parent=g6117.t1;
OZ010653.1_Phania_funesta_genome_assembly,_chromosome:_2	AUGUSTUS	start_codon	46978686	46978688	.	-	0	ID=g6117.t1.start1;Parent=g6117.t1;
OZ010653.1_Phania_funesta_genome_assembly,_chromosome:_2	AUGUSTUS	gene	47031648	47033949	.	-	.	ID=g6118;
OZ010653.1_Phania_funesta_genome_assembly,_chromosome:_2	AUGUSTUS	mRNA	47031648	47033949	0.57	-	.	ID=g6118.t1;Parent=g6118;
OZ010653.1_Phania_funesta_genome_assembly,_chromosome:_2	AUGUSTUS	stop_codon	47031648	47031650	.	-	0	ID=g6118.t1.stop1;Parent=g6118.t1;
OZ010653.1_Phania_funesta_genome_assembly,_chromosome:_2	AUGUSTUS	CDS	47031648	47031680	0.57	-	0	ID=g6118.t1.CDS1;Parent=g6118.t1;
OZ010653.1_Phania_funesta_genome_assembly,_chromosome:_2	AUGUSTUS	exon	47031648	47031680	.	-	.	ID=g6118.t1.exon1;Parent=g6118.t1;
OZ010653.1_Phania_funesta_genome_assembly,_chromosome:_2	AUGUSTUS	intron	47031681	47033703	0.57	-	.	ID=g6118.t1.intron1;Parent=g6118.t1;
OZ010653.1_Phania_funesta_genome_assembly,_chromosome:_2	AUGUSTUS	CDS	47033704	47033949	0.61	-	0	ID=g6118.t1.CDS2;Parent=g6118.t1;
OZ010653.1_Phania_funesta_genome_assembly,_chromosome:_2	AUGUSTUS	exon	47033704	47033949	.	-	.	ID=g6118.t1.exon2;Parent=g6118.t1;
OZ010653.1_Phania_funesta_genome_assembly,_chromosome:_2	AUGUSTUS	start_codon	47033947	47033949	.	-	0	ID=g6118.t1.start1;Parent=g6118.t1;
OZ010653.1_Phania_funesta_genome_assembly,_chromosome:_2	AUGUSTUS	gene	47039684	47067441	.	+	.	ID=g6119;
OZ010653.1_Phania_funesta_genome_assembly,_chromosome:_2	AUGUSTUS	mRNA	47039684	47067441	1	+	.	ID=g6119.t1;Parent=g6119;
OZ010653.1_Phania_funesta_genome_assembly,_chromosome:_2	AUGUSTUS	start_codon	47039684	47039686	.	+	0	ID=g6119.t1.start1;Parent=g6119.t1;
OZ010653.1_Phania_funesta_genome_assembly,_chromosome:_2	AUGUSTUS	CDS	47039684	47039789	1	+	0	ID=g6119.t1.CDS1;Parent=g6119.t1;
OZ010653.1_Phania_funesta_genome_assembly,_chromosome:_2	AUGUSTUS	exon	47039684	47039789	.	+	.	ID=g6119.t1.exon1;Parent=g6119.t1;
OZ010653.1_Phania_funesta_genome_assembly,_chromosome:_2	AUGUSTUS	intron	47039790	47040025	1	+	.	ID=g6119.t1.intron1;Parent=g6119.t1;
OZ010653.1_Phania_funesta_genome_assembly,_chromosome:_2	AUGUSTUS	CDS	47040026	47043881	1	+	2	ID=g6119.t1.CDS2;Parent=g6119.t1;
OZ010653.1_Phania_funesta_genome_assembly,_chromosome:_2	AUGUSTUS	exon	47040026	47043881	.	+	.	ID=g6119.t1.exon2;Parent=g6119.t1;
OZ010653.1_Phania_funesta_genome_assembly,_chromosome:_2	AUGUSTUS	intron	47043882	47043940	1	+	.	ID=g6119.t1.intron2;Parent=g6119.t1;
OZ010653.1_Phania_funesta_genome_assembly,_chromosome:_2	AUGUSTUS	CDS	47043941	47044198	1	+	1	ID=g6119.t1.CDS3;Parent=g6119.t1;
OZ010653.1_Phania_funesta_genome_assembly,_chromosome:_2	AUGUSTUS	exon	47043941	47044198	.	+	.	ID=g6119.t1.exon3;Parent=g6119.t1;
OZ010653.1_Phania_funesta_genome_assembly,_chromosome:_2	AUGUSTUS	intron	47044199	47044262	1	+	.	ID=g6119.t1.intron3;Parent=g6119.t1;
OZ010653.1_Phania_funesta_genome_assembly,_chromosome:_2	AUGUSTUS	CDS	47044263	47044386	1	+	1	ID=g6119.t1.CDS4;Parent=g6119.t1;
OZ010653.1_Phania_funesta_genome_assembly,_chromosome:_2	AUGUSTUS	exon	47044263	47044386	.	+	.	ID=g6119.t1.exon4;Parent=g6119.t1;
OZ010653.1_Phania_funesta_genome_assembly,_chromosome:_2	AUGUSTUS	intron	47044387	47067297	1	+	.	ID=g6119.t1.intron4;Parent=g6119.t1;
OZ010653.1_Phania_funesta_genome_assembly,_chromosome:_2	AUGUSTUS	CDS	47067298	47067441	1	+	0	ID=g6119.t1.CDS5;Parent=g6119.t1;
OZ010653.1_Phania_funesta_genome_assembly,_chromosome:_2	AUGUSTUS	exon	47067298	47067441	.	+	.	ID=g6119.t1.exon5;Parent=g6119.t1;
OZ010653.1_Phania_funesta_genome_assembly,_chromosome:_2	AUGUSTUS	stop_codon	47067439	47067441	.	+	0	ID=g6119.t1.stop1;Parent=g6119.t1;
OZ010653.1_Phania_funesta_genome_assembly,_chromosome:_2	GeneMark.hmm3	mRNA	47039684	47044401	.	+	.	ID=g6119.t2;Parent=g6119;
OZ010653.1_Phania_funesta_genome_assembly,_chromosome:_2	GeneMark.hmm3	start_codon	47039684	47039686	.	+	0	ID=g6119.t2.start1;Parent=g6119.t2;
OZ010653.1_Phania_funesta_genome_assembly,_chromosome:_2	GeneMark.hmm3	CDS	47039684	47039789	.	+	0	ID=g6119.t2.CDS1;Parent=g6119.t2;
OZ010653.1_Phania_funesta_genome_assembly,_chromosome:_2	GeneMark.hmm3	exon	47039684	47039789	0	+	.	ID=g6119.t2.exon1;Parent=g6119.t2;
OZ010653.1_Phania_funesta_genome_assembly,_chromosome:_2	GeneMark.hmm3	intron	47039790	47040025	.	+	2	ID=g6119.t2.intron1;Parent=g6119.t2;
OZ010653.1_Phania_funesta_genome_assembly,_chromosome:_2	GeneMark.hmm3	CDS	47040026	47043881	.	+	2	ID=g6119.t2.CDS2;Parent=g6119.t2;
OZ010653.1_Phania_funesta_genome_assembly,_chromosome:_2	GeneMark.hmm3	exon	47040026	47043881	0	+	.	ID=g6119.t2.exon2;Parent=g6119.t2;
OZ010653.1_Phania_funesta_genome_assembly,_chromosome:_2	GeneMark.hmm3	intron	47043882	47043940	.	+	1	ID=g6119.t2.intron2;Parent=g6119.t2;
OZ010653.1_Phania_funesta_genome_assembly,_chromosome:_2	GeneMark.hmm3	CDS	47043941	47044198	.	+	1	ID=g6119.t2.CDS3;Parent=g6119.t2;
OZ010653.1_Phania_funesta_genome_assembly,_chromosome:_2	GeneMark.hmm3	exon	47043941	47044198	0	+	.	ID=g6119.t2.exon3;Parent=g6119.t2;
OZ010653.1_Phania_funesta_genome_assembly,_chromosome:_2	GeneMark.hmm3	intron	47044199	47044262	.	+	1	ID=g6119.t2.intron3;Parent=g6119.t2;
OZ010653.1_Phania_funesta_genome_assembly,_chromosome:_2	GeneMark.hmm3	CDS	47044263	47044401	.	+	1	ID=g6119.t2.CDS4;Parent=g6119.t2;
OZ010653.1_Phania_funesta_genome_assembly,_chromosome:_2	GeneMark.hmm3	exon	47044263	47044401	0	+	.	ID=g6119.t2.exon4;Parent=g6119.t2;
OZ010653.1_Phania_funesta_genome_assembly,_chromosome:_2	GeneMark.hmm3	stop_codon	47044399	47044401	.	+	0	ID=g6119.t2.stop1;Parent=g6119.t2;
OZ010653.1_Phania_funesta_genome_assembly,_chromosome:_2	AUGUSTUS	gene	47154281	47164851	.	+	.	ID=g6120;
OZ010653.1_Phania_funesta_genome_assembly,_chromosome:_2	AUGUSTUS	mRNA	47154281	47164851	0.77	+	.	ID=g6120.t1;Parent=g6120;
OZ010653.1_Phania_funesta_genome_assembly,_chromosome:_2	AUGUSTUS	start_codon	47154281	47154283	.	+	0	ID=g6120.t1.start1;Parent=g6120.t1;
OZ010653.1_Phania_funesta_genome_assembly,_chromosome:_2	AUGUSTUS	CDS	47154281	47154380	1	+	0	ID=g6120.t1.CDS1;Parent=g6120.t1;
OZ010653.1_Phania_funesta_genome_assembly,_chromosome:_2	AUGUSTUS	exon	47154281	47154380	.	+	.	ID=g6120.t1.exon1;Parent=g6120.t1;
OZ010653.1_Phania_funesta_genome_assembly,_chromosome:_2	AUGUSTUS	intron	47154381	47154660	1	+	.	ID=g6120.t1.intron1;Parent=g6120.t1;
OZ010653.1_Phania_funesta_genome_assembly,_chromosome:_2	AUGUSTUS	CDS	47154661	47154753	1	+	2	ID=g6120.t1.CDS2;Parent=g6120.t1;
OZ010653.1_Phania_funesta_genome_assembly,_chromosome:_2	AUGUSTUS	exon	47154661	47154753	.	+	.	ID=g6120.t1.exon2;Parent=g6120.t1;
OZ010653.1_Phania_funesta_genome_assembly,_chromosome:_2	AUGUSTUS	intron	47154754	47155124	1	+	.	ID=g6120.t1.intron2;Parent=g6120.t1;
OZ010653.1_Phania_funesta_genome_assembly,_chromosome:_2	AUGUSTUS	CDS	47155125	47155216	1	+	2	ID=g6120.t1.CDS3;Parent=g6120.t1;
OZ010653.1_Phania_funesta_genome_assembly,_chromosome:_2	AUGUSTUS	exon	47155125	47155216	.	+	.	ID=g6120.t1.exon3;Parent=g6120.t1;
OZ010653.1_Phania_funesta_genome_assembly,_chromosome:_2	AUGUSTUS	intron	47155217	47164677	0.77	+	.	ID=g6120.t1.intron3;Parent=g6120.t1;
OZ010653.1_Phania_funesta_genome_assembly,_chromosome:_2	AUGUSTUS	CDS	47164678	47164851	0.77	+	0	ID=g6120.t1.CDS4;Parent=g6120.t1;
OZ010653.1_Phania_funesta_genome_assembly,_chromosome:_2	AUGUSTUS	exon	47164678	47164851	.	+	.	ID=g6120.t1.exon4;Parent=g6120.t1;
OZ010653.1_Phania_funesta_genome_assembly,_chromosome:_2	AUGUSTUS	stop_codon	47164849	47164851	.	+	0	ID=g6120.t1.stop1;Parent=g6120.t1;
OZ010653.1_Phania_funesta_genome_assembly,_chromosome:_2	AUGUSTUS	gene	47176942	47177458	.	+	.	ID=g6121;
OZ010653.1_Phania_funesta_genome_assembly,_chromosome:_2	AUGUSTUS	mRNA	47176942	47177458	1	+	.	ID=g6121.t1;Parent=g6121;
OZ010653.1_Phania_funesta_genome_assembly,_chromosome:_2	AUGUSTUS	start_codon	47176942	47176944	.	+	0	ID=g6121.t1.start1;Parent=g6121.t1;
OZ010653.1_Phania_funesta_genome_assembly,_chromosome:_2	AUGUSTUS	CDS	47176942	47177106	1	+	0	ID=g6121.t1.CDS1;Parent=g6121.t1;
OZ010653.1_Phania_funesta_genome_assembly,_chromosome:_2	AUGUSTUS	exon	47176942	47177106	.	+	.	ID=g6121.t1.exon1;Parent=g6121.t1;
OZ010653.1_Phania_funesta_genome_assembly,_chromosome:_2	AUGUSTUS	intron	47177107	47177163	1	+	.	ID=g6121.t1.intron1;Parent=g6121.t1;
OZ010653.1_Phania_funesta_genome_assembly,_chromosome:_2	AUGUSTUS	CDS	47177164	47177316	1	+	0	ID=g6121.t1.CDS2;Parent=g6121.t1;
OZ010653.1_Phania_funesta_genome_assembly,_chromosome:_2	AUGUSTUS	exon	47177164	47177316	.	+	.	ID=g6121.t1.exon2;Parent=g6121.t1;
OZ010653.1_Phania_funesta_genome_assembly,_chromosome:_2	AUGUSTUS	intron	47177317	47177383	1	+	.	ID=g6121.t1.intron2;Parent=g6121.t1;
OZ010653.1_Phania_funesta_genome_assembly,_chromosome:_2	AUGUSTUS	CDS	47177384	47177458	1	+	0	ID=g6121.t1.CDS3;Parent=g6121.t1;
OZ010653.1_Phania_funesta_genome_assembly,_chromosome:_2	AUGUSTUS	exon	47177384	47177458	.	+	.	ID=g6121.t1.exon3;Parent=g6121.t1;
OZ010653.1_Phania_funesta_genome_assembly,_chromosome:_2	AUGUSTUS	stop_codon	47177456	47177458	.	+	0	ID=g6121.t1.stop1;Parent=g6121.t1;
OZ010653.1_Phania_funesta_genome_assembly,_chromosome:_2	AUGUSTUS	gene	47379226	47397482	.	+	.	ID=g6122;
OZ010653.1_Phania_funesta_genome_assembly,_chromosome:_2	AUGUSTUS	mRNA	47379226	47397482	0.73	+	.	ID=g6122.t1;Parent=g6122;
OZ010653.1_Phania_funesta_genome_assembly,_chromosome:_2	AUGUSTUS	start_codon	47379226	47379228	.	+	0	ID=g6122.t1.start1;Parent=g6122.t1;
OZ010653.1_Phania_funesta_genome_assembly,_chromosome:_2	AUGUSTUS	CDS	47379226	47379259	0.73	+	0	ID=g6122.t1.CDS1;Parent=g6122.t1;
OZ010653.1_Phania_funesta_genome_assembly,_chromosome:_2	AUGUSTUS	exon	47379226	47379259	.	+	.	ID=g6122.t1.exon1;Parent=g6122.t1;
OZ010653.1_Phania_funesta_genome_assembly,_chromosome:_2	AUGUSTUS	intron	47379260	47379431	0.77	+	.	ID=g6122.t1.intron1;Parent=g6122.t1;
OZ010653.1_Phania_funesta_genome_assembly,_chromosome:_2	AUGUSTUS	CDS	47379432	47379621	1	+	2	ID=g6122.t1.CDS2;Parent=g6122.t1;
OZ010653.1_Phania_funesta_genome_assembly,_chromosome:_2	AUGUSTUS	exon	47379432	47379621	.	+	.	ID=g6122.t1.exon2;Parent=g6122.t1;
OZ010653.1_Phania_funesta_genome_assembly,_chromosome:_2	AUGUSTUS	intron	47379622	47384641	1	+	.	ID=g6122.t1.intron2;Parent=g6122.t1;
OZ010653.1_Phania_funesta_genome_assembly,_chromosome:_2	AUGUSTUS	CDS	47384642	47384772	1	+	1	ID=g6122.t1.CDS3;Parent=g6122.t1;
OZ010653.1_Phania_funesta_genome_assembly,_chromosome:_2	AUGUSTUS	exon	47384642	47384772	.	+	.	ID=g6122.t1.exon3;Parent=g6122.t1;
OZ010653.1_Phania_funesta_genome_assembly,_chromosome:_2	AUGUSTUS	intron	47384773	47384837	1	+	.	ID=g6122.t1.intron3;Parent=g6122.t1;
OZ010653.1_Phania_funesta_genome_assembly,_chromosome:_2	AUGUSTUS	CDS	47384838	47385029	1	+	2	ID=g6122.t1.CDS4;Parent=g6122.t1;
OZ010653.1_Phania_funesta_genome_assembly,_chromosome:_2	AUGUSTUS	exon	47384838	47385029	.	+	.	ID=g6122.t1.exon4;Parent=g6122.t1;
OZ010653.1_Phania_funesta_genome_assembly,_chromosome:_2	AUGUSTUS	intron	47385030	47394185	1	+	.	ID=g6122.t1.intron4;Parent=g6122.t1;
OZ010653.1_Phania_funesta_genome_assembly,_chromosome:_2	AUGUSTUS	CDS	47394186	47394306	1	+	2	ID=g6122.t1.CDS5;Parent=g6122.t1;
OZ010653.1_Phania_funesta_genome_assembly,_chromosome:_2	AUGUSTUS	exon	47394186	47394306	.	+	.	ID=g6122.t1.exon5;Parent=g6122.t1;
OZ010653.1_Phania_funesta_genome_assembly,_chromosome:_2	AUGUSTUS	intron	47394307	47394395	1	+	.	ID=g6122.t1.intron5;Parent=g6122.t1;
OZ010653.1_Phania_funesta_genome_assembly,_chromosome:_2	AUGUSTUS	CDS	47394396	47394558	1	+	1	ID=g6122.t1.CDS6;Parent=g6122.t1;
OZ010653.1_Phania_funesta_genome_assembly,_chromosome:_2	AUGUSTUS	exon	47394396	47394558	.	+	.	ID=g6122.t1.exon6;Parent=g6122.t1;
OZ010653.1_Phania_funesta_genome_assembly,_chromosome:_2	AUGUSTUS	intron	47394559	47394634	1	+	.	ID=g6122.t1.intron6;Parent=g6122.t1;
OZ010653.1_Phania_funesta_genome_assembly,_chromosome:_2	AUGUSTUS	CDS	47394635	47394850	1	+	0	ID=g6122.t1.CDS7;Parent=g6122.t1;
OZ010653.1_Phania_funesta_genome_assembly,_chromosome:_2	AUGUSTUS	exon	47394635	47394850	.	+	.	ID=g6122.t1.exon7;Parent=g6122.t1;
OZ010653.1_Phania_funesta_genome_assembly,_chromosome:_2	AUGUSTUS	intron	47394851	47396927	1	+	.	ID=g6122.t1.intron7;Parent=g6122.t1;
OZ010653.1_Phania_funesta_genome_assembly,_chromosome:_2	AUGUSTUS	CDS	47396928	47397108	1	+	0	ID=g6122.t1.CDS8;Parent=g6122.t1;
OZ010653.1_Phania_funesta_genome_assembly,_chromosome:_2	AUGUSTUS	exon	47396928	47397108	.	+	.	ID=g6122.t1.exon8;Parent=g6122.t1;
OZ010653.1_Phania_funesta_genome_assembly,_chromosome:_2	AUGUSTUS	intron	47397109	47397180	1	+	.	ID=g6122.t1.intron8;Parent=g6122.t1;
OZ010653.1_Phania_funesta_genome_assembly,_chromosome:_2	AUGUSTUS	CDS	47397181	47397482	1	+	2	ID=g6122.t1.CDS9;Parent=g6122.t1;
OZ010653.1_Phania_funesta_genome_assembly,_chromosome:_2	AUGUSTUS	exon	47397181	47397482	.	+	.	ID=g6122.t1.exon9;Parent=g6122.t1;
OZ010653.1_Phania_funesta_genome_assembly,_chromosome:_2	AUGUSTUS	stop_codon	47397480	47397482	.	+	0	ID=g6122.t1.stop1;Parent=g6122.t1;
OZ010653.1_Phania_funesta_genome_assembly,_chromosome:_2	AUGUSTUS	gene	47403989	47404758	.	+	.	ID=g6123;
OZ010653.1_Phania_funesta_genome_assembly,_chromosome:_2	AUGUSTUS	mRNA	47403989	47404758	1	+	.	ID=g6123.t1;Parent=g6123;
OZ010653.1_Phania_funesta_genome_assembly,_chromosome:_2	AUGUSTUS	start_codon	47403989	47403991	.	+	0	ID=g6123.t1.start1;Parent=g6123.t1;
OZ010653.1_Phania_funesta_genome_assembly,_chromosome:_2	AUGUSTUS	CDS	47403989	47404012	1	+	0	ID=g6123.t1.CDS1;Parent=g6123.t1;
OZ010653.1_Phania_funesta_genome_assembly,_chromosome:_2	AUGUSTUS	exon	47403989	47404012	.	+	.	ID=g6123.t1.exon1;Parent=g6123.t1;
OZ010653.1_Phania_funesta_genome_assembly,_chromosome:_2	AUGUSTUS	intron	47404013	47404077	1	+	.	ID=g6123.t1.intron1;Parent=g6123.t1;
OZ010653.1_Phania_funesta_genome_assembly,_chromosome:_2	AUGUSTUS	CDS	47404078	47404201	1	+	0	ID=g6123.t1.CDS2;Parent=g6123.t1;
OZ010653.1_Phania_funesta_genome_assembly,_chromosome:_2	AUGUSTUS	exon	47404078	47404201	.	+	.	ID=g6123.t1.exon2;Parent=g6123.t1;
OZ010653.1_Phania_funesta_genome_assembly,_chromosome:_2	AUGUSTUS	intron	47404202	47404369	1	+	.	ID=g6123.t1.intron2;Parent=g6123.t1;
OZ010653.1_Phania_funesta_genome_assembly,_chromosome:_2	AUGUSTUS	CDS	47404370	47404758	1	+	2	ID=g6123.t1.CDS3;Parent=g6123.t1;
OZ010653.1_Phania_funesta_genome_assembly,_chromosome:_2	AUGUSTUS	exon	47404370	47404758	.	+	.	ID=g6123.t1.exon3;Parent=g6123.t1;
OZ010653.1_Phania_funesta_genome_assembly,_chromosome:_2	AUGUSTUS	stop_codon	47404756	47404758	.	+	0	ID=g6123.t1.stop1;Parent=g6123.t1;
OZ010653.1_Phania_funesta_genome_assembly,_chromosome:_2	AUGUSTUS	gene	47410195	47425389	.	+	.	ID=g6124;
OZ010653.1_Phania_funesta_genome_assembly,_chromosome:_2	AUGUSTUS	mRNA	47410195	47425389	1	+	.	ID=g6124.t1;Parent=g6124;
OZ010653.1_Phania_funesta_genome_assembly,_chromosome:_2	AUGUSTUS	start_codon	47410195	47410197	.	+	0	ID=g6124.t1.start1;Parent=g6124.t1;
OZ010653.1_Phania_funesta_genome_assembly,_chromosome:_2	AUGUSTUS	CDS	47410195	47410356	1	+	0	ID=g6124.t1.CDS1;Parent=g6124.t1;
OZ010653.1_Phania_funesta_genome_assembly,_chromosome:_2	AUGUSTUS	exon	47410195	47410356	.	+	.	ID=g6124.t1.exon1;Parent=g6124.t1;
OZ010653.1_Phania_funesta_genome_assembly,_chromosome:_2	AUGUSTUS	intron	47410357	47410412	1	+	.	ID=g6124.t1.intron1;Parent=g6124.t1;
OZ010653.1_Phania_funesta_genome_assembly,_chromosome:_2	AUGUSTUS	CDS	47410413	47410561	1	+	0	ID=g6124.t1.CDS2;Parent=g6124.t1;
OZ010653.1_Phania_funesta_genome_assembly,_chromosome:_2	AUGUSTUS	exon	47410413	47410561	.	+	.	ID=g6124.t1.exon2;Parent=g6124.t1;
OZ010653.1_Phania_funesta_genome_assembly,_chromosome:_2	AUGUSTUS	intron	47410562	47423745	1	+	.	ID=g6124.t1.intron2;Parent=g6124.t1;
OZ010653.1_Phania_funesta_genome_assembly,_chromosome:_2	AUGUSTUS	CDS	47423746	47424484	1	+	1	ID=g6124.t1.CDS3;Parent=g6124.t1;
OZ010653.1_Phania_funesta_genome_assembly,_chromosome:_2	AUGUSTUS	exon	47423746	47424484	.	+	.	ID=g6124.t1.exon3;Parent=g6124.t1;
OZ010653.1_Phania_funesta_genome_assembly,_chromosome:_2	AUGUSTUS	intron	47424485	47424541	1	+	.	ID=g6124.t1.intron3;Parent=g6124.t1;
OZ010653.1_Phania_funesta_genome_assembly,_chromosome:_2	AUGUSTUS	CDS	47424542	47424870	1	+	0	ID=g6124.t1.CDS4;Parent=g6124.t1;
OZ010653.1_Phania_funesta_genome_assembly,_chromosome:_2	AUGUSTUS	exon	47424542	47424870	.	+	.	ID=g6124.t1.exon4;Parent=g6124.t1;
OZ010653.1_Phania_funesta_genome_assembly,_chromosome:_2	AUGUSTUS	intron	47424871	47424926	1	+	.	ID=g6124.t1.intron4;Parent=g6124.t1;
OZ010653.1_Phania_funesta_genome_assembly,_chromosome:_2	AUGUSTUS	CDS	47424927	47425389	1	+	1	ID=g6124.t1.CDS5;Parent=g6124.t1;
OZ010653.1_Phania_funesta_genome_assembly,_chromosome:_2	AUGUSTUS	exon	47424927	47425389	.	+	.	ID=g6124.t1.exon5;Parent=g6124.t1;
OZ010653.1_Phania_funesta_genome_assembly,_chromosome:_2	AUGUSTUS	stop_codon	47425387	47425389	.	+	0	ID=g6124.t1.stop1;Parent=g6124.t1;
OZ010653.1_Phania_funesta_genome_assembly,_chromosome:_2	GeneMark.hmm3	mRNA	47410195	47410565	.	+	.	ID=g6124.t2;Parent=g6124;
OZ010653.1_Phania_funesta_genome_assembly,_chromosome:_2	GeneMark.hmm3	start_codon	47410195	47410197	.	+	0	ID=g6124.t2.start1;Parent=g6124.t2;
OZ010653.1_Phania_funesta_genome_assembly,_chromosome:_2	GeneMark.hmm3	CDS	47410195	47410356	.	+	0	ID=g6124.t2.CDS1;Parent=g6124.t2;
OZ010653.1_Phania_funesta_genome_assembly,_chromosome:_2	GeneMark.hmm3	exon	47410195	47410356	0	+	.	ID=g6124.t2.exon1;Parent=g6124.t2;
OZ010653.1_Phania_funesta_genome_assembly,_chromosome:_2	GeneMark.hmm3	intron	47410357	47410412	.	+	0	ID=g6124.t2.intron1;Parent=g6124.t2;
OZ010653.1_Phania_funesta_genome_assembly,_chromosome:_2	GeneMark.hmm3	CDS	47410413	47410565	.	+	0	ID=g6124.t2.CDS2;Parent=g6124.t2;
OZ010653.1_Phania_funesta_genome_assembly,_chromosome:_2	GeneMark.hmm3	exon	47410413	47410565	0	+	.	ID=g6124.t2.exon2;Parent=g6124.t2;
OZ010653.1_Phania_funesta_genome_assembly,_chromosome:_2	GeneMark.hmm3	stop_codon	47410563	47410565	.	+	0	ID=g6124.t2.stop1;Parent=g6124.t2;
OZ010653.1_Phania_funesta_genome_assembly,_chromosome:_2	AUGUSTUS	gene	47431014	47435420	.	-	.	ID=g6125;
OZ010653.1_Phania_funesta_genome_assembly,_chromosome:_2	AUGUSTUS	mRNA	47431014	47435420	1	-	.	ID=g6125.t1;Parent=g6125;
OZ010653.1_Phania_funesta_genome_assembly,_chromosome:_2	AUGUSTUS	stop_codon	47431014	47431016	.	-	0	ID=g6125.t1.stop1;Parent=g6125.t1;
OZ010653.1_Phania_funesta_genome_assembly,_chromosome:_2	AUGUSTUS	CDS	47431014	47431216	1	-	2	ID=g6125.t1.CDS1;Parent=g6125.t1;
OZ010653.1_Phania_funesta_genome_assembly,_chromosome:_2	AUGUSTUS	exon	47431014	47431216	.	-	.	ID=g6125.t1.exon1;Parent=g6125.t1;
OZ010653.1_Phania_funesta_genome_assembly,_chromosome:_2	AUGUSTUS	intron	47431217	47432942	1	-	.	ID=g6125.t1.intron1;Parent=g6125.t1;
OZ010653.1_Phania_funesta_genome_assembly,_chromosome:_2	AUGUSTUS	CDS	47432943	47433255	1	-	0	ID=g6125.t1.CDS2;Parent=g6125.t1;
OZ010653.1_Phania_funesta_genome_assembly,_chromosome:_2	AUGUSTUS	exon	47432943	47433255	.	-	.	ID=g6125.t1.exon2;Parent=g6125.t1;
OZ010653.1_Phania_funesta_genome_assembly,_chromosome:_2	AUGUSTUS	intron	47433256	47433312	1	-	.	ID=g6125.t1.intron2;Parent=g6125.t1;
OZ010653.1_Phania_funesta_genome_assembly,_chromosome:_2	AUGUSTUS	CDS	47433313	47433444	1	-	0	ID=g6125.t1.CDS3;Parent=g6125.t1;
OZ010653.1_Phania_funesta_genome_assembly,_chromosome:_2	AUGUSTUS	exon	47433313	47433444	.	-	.	ID=g6125.t1.exon3;Parent=g6125.t1;
OZ010653.1_Phania_funesta_genome_assembly,_chromosome:_2	AUGUSTUS	intron	47433445	47434831	1	-	.	ID=g6125.t1.intron3;Parent=g6125.t1;
OZ010653.1_Phania_funesta_genome_assembly,_chromosome:_2	AUGUSTUS	CDS	47434832	47435026	1	-	0	ID=g6125.t1.CDS4;Parent=g6125.t1;
OZ010653.1_Phania_funesta_genome_assembly,_chromosome:_2	AUGUSTUS	exon	47434832	47435026	.	-	.	ID=g6125.t1.exon4;Parent=g6125.t1;
OZ010653.1_Phania_funesta_genome_assembly,_chromosome:_2	AUGUSTUS	intron	47435027	47435099	1	-	.	ID=g6125.t1.intron4;Parent=g6125.t1;
OZ010653.1_Phania_funesta_genome_assembly,_chromosome:_2	AUGUSTUS	CDS	47435100	47435420	1	-	0	ID=g6125.t1.CDS5;Parent=g6125.t1;
OZ010653.1_Phania_funesta_genome_assembly,_chromosome:_2	AUGUSTUS	exon	47435100	47435420	.	-	.	ID=g6125.t1.exon5;Parent=g6125.t1;
OZ010653.1_Phania_funesta_genome_assembly,_chromosome:_2	AUGUSTUS	start_codon	47435418	47435420	.	-	0	ID=g6125.t1.start1;Parent=g6125.t1;
OZ010653.1_Phania_funesta_genome_assembly,_chromosome:_2	AUGUSTUS	gene	47480139	47485148	.	+	.	ID=g6126;
OZ010653.1_Phania_funesta_genome_assembly,_chromosome:_2	AUGUSTUS	mRNA	47480139	47485148	0.94	+	.	ID=g6126.t1;Parent=g6126;
OZ010653.1_Phania_funesta_genome_assembly,_chromosome:_2	AUGUSTUS	start_codon	47480139	47480141	.	+	0	ID=g6126.t1.start1;Parent=g6126.t1;
OZ010653.1_Phania_funesta_genome_assembly,_chromosome:_2	AUGUSTUS	CDS	47480139	47480146	0.94	+	0	ID=g6126.t1.CDS1;Parent=g6126.t1;
OZ010653.1_Phania_funesta_genome_assembly,_chromosome:_2	AUGUSTUS	exon	47480139	47480146	.	+	.	ID=g6126.t1.exon1;Parent=g6126.t1;
OZ010653.1_Phania_funesta_genome_assembly,_chromosome:_2	AUGUSTUS	intron	47480147	47480202	0.94	+	.	ID=g6126.t1.intron1;Parent=g6126.t1;
OZ010653.1_Phania_funesta_genome_assembly,_chromosome:_2	AUGUSTUS	CDS	47480203	47480294	1	+	1	ID=g6126.t1.CDS2;Parent=g6126.t1;
OZ010653.1_Phania_funesta_genome_assembly,_chromosome:_2	AUGUSTUS	exon	47480203	47480294	.	+	.	ID=g6126.t1.exon2;Parent=g6126.t1;
OZ010653.1_Phania_funesta_genome_assembly,_chromosome:_2	AUGUSTUS	intron	47480295	47481921	1	+	.	ID=g6126.t1.intron2;Parent=g6126.t1;
OZ010653.1_Phania_funesta_genome_assembly,_chromosome:_2	AUGUSTUS	CDS	47481922	47482210	1	+	2	ID=g6126.t1.CDS3;Parent=g6126.t1;
OZ010653.1_Phania_funesta_genome_assembly,_chromosome:_2	AUGUSTUS	exon	47481922	47482210	.	+	.	ID=g6126.t1.exon3;Parent=g6126.t1;
OZ010653.1_Phania_funesta_genome_assembly,_chromosome:_2	AUGUSTUS	intron	47482211	47482271	1	+	.	ID=g6126.t1.intron3;Parent=g6126.t1;
OZ010653.1_Phania_funesta_genome_assembly,_chromosome:_2	AUGUSTUS	CDS	47482272	47482476	1	+	1	ID=g6126.t1.CDS4;Parent=g6126.t1;
OZ010653.1_Phania_funesta_genome_assembly,_chromosome:_2	AUGUSTUS	exon	47482272	47482476	.	+	.	ID=g6126.t1.exon4;Parent=g6126.t1;
OZ010653.1_Phania_funesta_genome_assembly,_chromosome:_2	AUGUSTUS	intron	47482477	47482531	1	+	.	ID=g6126.t1.intron4;Parent=g6126.t1;
OZ010653.1_Phania_funesta_genome_assembly,_chromosome:_2	AUGUSTUS	CDS	47482532	47483906	1	+	0	ID=g6126.t1.CDS5;Parent=g6126.t1;
OZ010653.1_Phania_funesta_genome_assembly,_chromosome:_2	AUGUSTUS	exon	47482532	47483906	.	+	.	ID=g6126.t1.exon5;Parent=g6126.t1;
OZ010653.1_Phania_funesta_genome_assembly,_chromosome:_2	AUGUSTUS	intron	47483907	47485017	1	+	.	ID=g6126.t1.intron5;Parent=g6126.t1;
OZ010653.1_Phania_funesta_genome_assembly,_chromosome:_2	AUGUSTUS	CDS	47485018	47485148	1	+	2	ID=g6126.t1.CDS6;Parent=g6126.t1;
OZ010653.1_Phania_funesta_genome_assembly,_chromosome:_2	AUGUSTUS	exon	47485018	47485148	.	+	.	ID=g6126.t1.exon6;Parent=g6126.t1;
OZ010653.1_Phania_funesta_genome_assembly,_chromosome:_2	AUGUSTUS	stop_codon	47485146	47485148	.	+	0	ID=g6126.t1.stop1;Parent=g6126.t1;
OZ010653.1_Phania_funesta_genome_assembly,_chromosome:_2	AUGUSTUS	gene	47489189	47490254	.	+	.	ID=g6127;
OZ010653.1_Phania_funesta_genome_assembly,_chromosome:_2	AUGUSTUS	mRNA	47489189	47490254	1	+	.	ID=g6127.t1;Parent=g6127;
OZ010653.1_Phania_funesta_genome_assembly,_chromosome:_2	AUGUSTUS	start_codon	47489189	47489191	.	+	0	ID=g6127.t1.start1;Parent=g6127.t1;
OZ010653.1_Phania_funesta_genome_assembly,_chromosome:_2	AUGUSTUS	CDS	47489189	47489287	1	+	0	ID=g6127.t1.CDS1;Parent=g6127.t1;
OZ010653.1_Phania_funesta_genome_assembly,_chromosome:_2	AUGUSTUS	exon	47489189	47489287	.	+	.	ID=g6127.t1.exon1;Parent=g6127.t1;
OZ010653.1_Phania_funesta_genome_assembly,_chromosome:_2	AUGUSTUS	intron	47489288	47489348	1	+	.	ID=g6127.t1.intron1;Parent=g6127.t1;
OZ010653.1_Phania_funesta_genome_assembly,_chromosome:_2	AUGUSTUS	CDS	47489349	47490254	1	+	0	ID=g6127.t1.CDS2;Parent=g6127.t1;
OZ010653.1_Phania_funesta_genome_assembly,_chromosome:_2	AUGUSTUS	exon	47489349	47490254	.	+	.	ID=g6127.t1.exon2;Parent=g6127.t1;
OZ010653.1_Phania_funesta_genome_assembly,_chromosome:_2	AUGUSTUS	stop_codon	47490252	47490254	.	+	0	ID=g6127.t1.stop1;Parent=g6127.t1;
OZ010653.1_Phania_funesta_genome_assembly,_chromosome:_2	AUGUSTUS	gene	47496760	47497162	.	-	.	ID=g6128;
OZ010653.1_Phania_funesta_genome_assembly,_chromosome:_2	AUGUSTUS	mRNA	47496760	47497162	1	-	.	ID=g6128.t1;Parent=g6128;
OZ010653.1_Phania_funesta_genome_assembly,_chromosome:_2	AUGUSTUS	stop_codon	47496760	47496762	.	-	0	ID=g6128.t1.stop1;Parent=g6128.t1;
OZ010653.1_Phania_funesta_genome_assembly,_chromosome:_2	AUGUSTUS	CDS	47496760	47496861	1	-	0	ID=g6128.t1.CDS1;Parent=g6128.t1;
OZ010653.1_Phania_funesta_genome_assembly,_chromosome:_2	AUGUSTUS	exon	47496760	47496861	.	-	.	ID=g6128.t1.exon1;Parent=g6128.t1;
OZ010653.1_Phania_funesta_genome_assembly,_chromosome:_2	AUGUSTUS	intron	47496862	47496922	1	-	.	ID=g6128.t1.intron1;Parent=g6128.t1;
OZ010653.1_Phania_funesta_genome_assembly,_chromosome:_2	AUGUSTUS	CDS	47496923	47497162	1	-	0	ID=g6128.t1.CDS2;Parent=g6128.t1;
OZ010653.1_Phania_funesta_genome_assembly,_chromosome:_2	AUGUSTUS	exon	47496923	47497162	.	-	.	ID=g6128.t1.exon2;Parent=g6128.t1;
OZ010653.1_Phania_funesta_genome_assembly,_chromosome:_2	AUGUSTUS	start_codon	47497160	47497162	.	-	0	ID=g6128.t1.start1;Parent=g6128.t1;
OZ010653.1_Phania_funesta_genome_assembly,_chromosome:_2	AUGUSTUS	gene	47500157	47502071	.	+	.	ID=g6129;
OZ010653.1_Phania_funesta_genome_assembly,_chromosome:_2	AUGUSTUS	mRNA	47500157	47502071	0.68	+	.	ID=g6129.t1;Parent=g6129;
OZ010653.1_Phania_funesta_genome_assembly,_chromosome:_2	AUGUSTUS	start_codon	47500157	47500159	.	+	0	ID=g6129.t1.start1;Parent=g6129.t1;
OZ010653.1_Phania_funesta_genome_assembly,_chromosome:_2	AUGUSTUS	CDS	47500157	47500160	0.71	+	0	ID=g6129.t1.CDS1;Parent=g6129.t1;
OZ010653.1_Phania_funesta_genome_assembly,_chromosome:_2	AUGUSTUS	exon	47500157	47500160	.	+	.	ID=g6129.t1.exon1;Parent=g6129.t1;
OZ010653.1_Phania_funesta_genome_assembly,_chromosome:_2	AUGUSTUS	intron	47500161	47500517	0.71	+	.	ID=g6129.t1.intron1;Parent=g6129.t1;
OZ010653.1_Phania_funesta_genome_assembly,_chromosome:_2	AUGUSTUS	CDS	47500518	47500675	1	+	2	ID=g6129.t1.CDS2;Parent=g6129.t1;
OZ010653.1_Phania_funesta_genome_assembly,_chromosome:_2	AUGUSTUS	exon	47500518	47500675	.	+	.	ID=g6129.t1.exon2;Parent=g6129.t1;
OZ010653.1_Phania_funesta_genome_assembly,_chromosome:_2	AUGUSTUS	intron	47500676	47501786	1	+	.	ID=g6129.t1.intron2;Parent=g6129.t1;
OZ010653.1_Phania_funesta_genome_assembly,_chromosome:_2	AUGUSTUS	CDS	47501787	47502071	0.93	+	0	ID=g6129.t1.CDS3;Parent=g6129.t1;
OZ010653.1_Phania_funesta_genome_assembly,_chromosome:_2	AUGUSTUS	exon	47501787	47502071	.	+	.	ID=g6129.t1.exon3;Parent=g6129.t1;
OZ010653.1_Phania_funesta_genome_assembly,_chromosome:_2	AUGUSTUS	stop_codon	47502069	47502071	.	+	0	ID=g6129.t1.stop1;Parent=g6129.t1;
OZ010653.1_Phania_funesta_genome_assembly,_chromosome:_2	AUGUSTUS	gene	47508354	47519782	.	+	.	ID=g6130;
OZ010653.1_Phania_funesta_genome_assembly,_chromosome:_2	AUGUSTUS	mRNA	47508354	47519782	0.66	+	.	ID=g6130.t1;Parent=g6130;
OZ010653.1_Phania_funesta_genome_assembly,_chromosome:_2	AUGUSTUS	start_codon	47508354	47508356	.	+	0	ID=g6130.t1.start1;Parent=g6130.t1;
OZ010653.1_Phania_funesta_genome_assembly,_chromosome:_2	AUGUSTUS	CDS	47508354	47508612	1	+	0	ID=g6130.t1.CDS1;Parent=g6130.t1;
OZ010653.1_Phania_funesta_genome_assembly,_chromosome:_2	AUGUSTUS	exon	47508354	47508612	.	+	.	ID=g6130.t1.exon1;Parent=g6130.t1;
OZ010653.1_Phania_funesta_genome_assembly,_chromosome:_2	AUGUSTUS	intron	47508613	47508673	1	+	.	ID=g6130.t1.intron1;Parent=g6130.t1;
OZ010653.1_Phania_funesta_genome_assembly,_chromosome:_2	AUGUSTUS	CDS	47508674	47508989	0.97	+	2	ID=g6130.t1.CDS2;Parent=g6130.t1;
OZ010653.1_Phania_funesta_genome_assembly,_chromosome:_2	AUGUSTUS	exon	47508674	47508989	.	+	.	ID=g6130.t1.exon2;Parent=g6130.t1;
OZ010653.1_Phania_funesta_genome_assembly,_chromosome:_2	AUGUSTUS	intron	47508990	47509643	0.67	+	.	ID=g6130.t1.intron2;Parent=g6130.t1;
OZ010653.1_Phania_funesta_genome_assembly,_chromosome:_2	AUGUSTUS	CDS	47509644	47509932	0.7	+	1	ID=g6130.t1.CDS3;Parent=g6130.t1;
OZ010653.1_Phania_funesta_genome_assembly,_chromosome:_2	AUGUSTUS	exon	47509644	47509932	.	+	.	ID=g6130.t1.exon3;Parent=g6130.t1;
OZ010653.1_Phania_funesta_genome_assembly,_chromosome:_2	AUGUSTUS	intron	47509933	47513232	0.88	+	.	ID=g6130.t1.intron3;Parent=g6130.t1;
OZ010653.1_Phania_funesta_genome_assembly,_chromosome:_2	AUGUSTUS	CDS	47513233	47513429	1	+	0	ID=g6130.t1.CDS4;Parent=g6130.t1;
OZ010653.1_Phania_funesta_genome_assembly,_chromosome:_2	AUGUSTUS	exon	47513233	47513429	.	+	.	ID=g6130.t1.exon4;Parent=g6130.t1;
OZ010653.1_Phania_funesta_genome_assembly,_chromosome:_2	AUGUSTUS	intron	47513430	47513494	1	+	.	ID=g6130.t1.intron4;Parent=g6130.t1;
OZ010653.1_Phania_funesta_genome_assembly,_chromosome:_2	AUGUSTUS	CDS	47513495	47513578	1	+	1	ID=g6130.t1.CDS5;Parent=g6130.t1;
OZ010653.1_Phania_funesta_genome_assembly,_chromosome:_2	AUGUSTUS	exon	47513495	47513578	.	+	.	ID=g6130.t1.exon5;Parent=g6130.t1;
OZ010653.1_Phania_funesta_genome_assembly,_chromosome:_2	AUGUSTUS	intron	47513579	47513638	1	+	.	ID=g6130.t1.intron5;Parent=g6130.t1;
OZ010653.1_Phania_funesta_genome_assembly,_chromosome:_2	AUGUSTUS	CDS	47513639	47513913	1	+	1	ID=g6130.t1.CDS6;Parent=g6130.t1;
OZ010653.1_Phania_funesta_genome_assembly,_chromosome:_2	AUGUSTUS	exon	47513639	47513913	.	+	.	ID=g6130.t1.exon6;Parent=g6130.t1;
OZ010653.1_Phania_funesta_genome_assembly,_chromosome:_2	AUGUSTUS	intron	47513914	47513985	1	+	.	ID=g6130.t1.intron6;Parent=g6130.t1;
OZ010653.1_Phania_funesta_genome_assembly,_chromosome:_2	AUGUSTUS	CDS	47513986	47514063	1	+	2	ID=g6130.t1.CDS7;Parent=g6130.t1;
OZ010653.1_Phania_funesta_genome_assembly,_chromosome:_2	AUGUSTUS	exon	47513986	47514063	.	+	.	ID=g6130.t1.exon7;Parent=g6130.t1;
OZ010653.1_Phania_funesta_genome_assembly,_chromosome:_2	AUGUSTUS	intron	47514064	47514120	1	+	.	ID=g6130.t1.intron7;Parent=g6130.t1;
OZ010653.1_Phania_funesta_genome_assembly,_chromosome:_2	AUGUSTUS	CDS	47514121	47514294	1	+	2	ID=g6130.t1.CDS8;Parent=g6130.t1;
OZ010653.1_Phania_funesta_genome_assembly,_chromosome:_2	AUGUSTUS	exon	47514121	47514294	.	+	.	ID=g6130.t1.exon8;Parent=g6130.t1;
OZ010653.1_Phania_funesta_genome_assembly,_chromosome:_2	AUGUSTUS	intron	47514295	47514454	1	+	.	ID=g6130.t1.intron8;Parent=g6130.t1;
OZ010653.1_Phania_funesta_genome_assembly,_chromosome:_2	AUGUSTUS	CDS	47514455	47514601	1	+	2	ID=g6130.t1.CDS9;Parent=g6130.t1;
OZ010653.1_Phania_funesta_genome_assembly,_chromosome:_2	AUGUSTUS	exon	47514455	47514601	.	+	.	ID=g6130.t1.exon9;Parent=g6130.t1;
OZ010653.1_Phania_funesta_genome_assembly,_chromosome:_2	AUGUSTUS	intron	47514602	47514688	1	+	.	ID=g6130.t1.intron9;Parent=g6130.t1;
OZ010653.1_Phania_funesta_genome_assembly,_chromosome:_2	AUGUSTUS	CDS	47514689	47515016	1	+	2	ID=g6130.t1.CDS10;Parent=g6130.t1;
OZ010653.1_Phania_funesta_genome_assembly,_chromosome:_2	AUGUSTUS	exon	47514689	47515016	.	+	.	ID=g6130.t1.exon10;Parent=g6130.t1;
OZ010653.1_Phania_funesta_genome_assembly,_chromosome:_2	AUGUSTUS	intron	47515017	47515086	1	+	.	ID=g6130.t1.intron10;Parent=g6130.t1;
OZ010653.1_Phania_funesta_genome_assembly,_chromosome:_2	AUGUSTUS	CDS	47515087	47515254	1	+	1	ID=g6130.t1.CDS11;Parent=g6130.t1;
OZ010653.1_Phania_funesta_genome_assembly,_chromosome:_2	AUGUSTUS	exon	47515087	47515254	.	+	.	ID=g6130.t1.exon11;Parent=g6130.t1;
OZ010653.1_Phania_funesta_genome_assembly,_chromosome:_2	AUGUSTUS	intron	47515255	47518918	1	+	.	ID=g6130.t1.intron11;Parent=g6130.t1;
OZ010653.1_Phania_funesta_genome_assembly,_chromosome:_2	AUGUSTUS	CDS	47518919	47519192	1	+	1	ID=g6130.t1.CDS12;Parent=g6130.t1;
OZ010653.1_Phania_funesta_genome_assembly,_chromosome:_2	AUGUSTUS	exon	47518919	47519192	.	+	.	ID=g6130.t1.exon12;Parent=g6130.t1;
OZ010653.1_Phania_funesta_genome_assembly,_chromosome:_2	AUGUSTUS	intron	47519193	47519260	1	+	.	ID=g6130.t1.intron12;Parent=g6130.t1;
OZ010653.1_Phania_funesta_genome_assembly,_chromosome:_2	AUGUSTUS	CDS	47519261	47519782	1	+	0	ID=g6130.t1.CDS13;Parent=g6130.t1;
OZ010653.1_Phania_funesta_genome_assembly,_chromosome:_2	AUGUSTUS	exon	47519261	47519782	.	+	.	ID=g6130.t1.exon13;Parent=g6130.t1;
OZ010653.1_Phania_funesta_genome_assembly,_chromosome:_2	AUGUSTUS	stop_codon	47519780	47519782	.	+	0	ID=g6130.t1.stop1;Parent=g6130.t1;
OZ010653.1_Phania_funesta_genome_assembly,_chromosome:_2	AUGUSTUS	gene	47528887	47529594	.	+	.	ID=g6131;
OZ010653.1_Phania_funesta_genome_assembly,_chromosome:_2	AUGUSTUS	mRNA	47528887	47529594	1	+	.	ID=g6131.t1;Parent=g6131;
OZ010653.1_Phania_funesta_genome_assembly,_chromosome:_2	AUGUSTUS	start_codon	47528887	47528889	.	+	0	ID=g6131.t1.start1;Parent=g6131.t1;
OZ010653.1_Phania_funesta_genome_assembly,_chromosome:_2	AUGUSTUS	CDS	47528887	47529594	1	+	0	ID=g6131.t1.CDS1;Parent=g6131.t1;
OZ010653.1_Phania_funesta_genome_assembly,_chromosome:_2	AUGUSTUS	exon	47528887	47529594	.	+	.	ID=g6131.t1.exon1;Parent=g6131.t1;
OZ010653.1_Phania_funesta_genome_assembly,_chromosome:_2	AUGUSTUS	stop_codon	47529592	47529594	.	+	0	ID=g6131.t1.stop1;Parent=g6131.t1;
OZ010653.1_Phania_funesta_genome_assembly,_chromosome:_2	AUGUSTUS	gene	47529621	47531165	.	+	.	ID=g6132;
OZ010653.1_Phania_funesta_genome_assembly,_chromosome:_2	AUGUSTUS	mRNA	47529621	47531165	0.89	+	.	ID=g6132.t1;Parent=g6132;
OZ010653.1_Phania_funesta_genome_assembly,_chromosome:_2	AUGUSTUS	start_codon	47529621	47529623	.	+	0	ID=g6132.t1.start1;Parent=g6132.t1;
OZ010653.1_Phania_funesta_genome_assembly,_chromosome:_2	AUGUSTUS	CDS	47529621	47531165	0.89	+	0	ID=g6132.t1.CDS1;Parent=g6132.t1;
OZ010653.1_Phania_funesta_genome_assembly,_chromosome:_2	AUGUSTUS	exon	47529621	47531165	.	+	.	ID=g6132.t1.exon1;Parent=g6132.t1;
OZ010653.1_Phania_funesta_genome_assembly,_chromosome:_2	AUGUSTUS	stop_codon	47531163	47531165	.	+	0	ID=g6132.t1.stop1;Parent=g6132.t1;
OZ010653.1_Phania_funesta_genome_assembly,_chromosome:_2	AUGUSTUS	gene	47531569	47533140	.	+	.	ID=g6133;
OZ010653.1_Phania_funesta_genome_assembly,_chromosome:_2	AUGUSTUS	mRNA	47531569	47533140	0.44	+	.	ID=g6133.t1;Parent=g6133;
OZ010653.1_Phania_funesta_genome_assembly,_chromosome:_2	AUGUSTUS	start_codon	47531569	47531571	.	+	0	ID=g6133.t1.start1;Parent=g6133.t1;
OZ010653.1_Phania_funesta_genome_assembly,_chromosome:_2	AUGUSTUS	CDS	47531569	47533140	0.44	+	0	ID=g6133.t1.CDS1;Parent=g6133.t1;
OZ010653.1_Phania_funesta_genome_assembly,_chromosome:_2	AUGUSTUS	exon	47531569	47533140	.	+	.	ID=g6133.t1.exon1;Parent=g6133.t1;
OZ010653.1_Phania_funesta_genome_assembly,_chromosome:_2	AUGUSTUS	stop_codon	47533138	47533140	.	+	0	ID=g6133.t1.stop1;Parent=g6133.t1;
OZ010653.1_Phania_funesta_genome_assembly,_chromosome:_2	AUGUSTUS	gene	47545825	47546360	.	-	.	ID=g6134;
OZ010653.1_Phania_funesta_genome_assembly,_chromosome:_2	AUGUSTUS	mRNA	47545825	47546360	1	-	.	ID=g6134.t1;Parent=g6134;
OZ010653.1_Phania_funesta_genome_assembly,_chromosome:_2	AUGUSTUS	stop_codon	47545825	47545827	.	-	0	ID=g6134.t1.stop1;Parent=g6134.t1;
OZ010653.1_Phania_funesta_genome_assembly,_chromosome:_2	AUGUSTUS	CDS	47545825	47546150	1	-	2	ID=g6134.t1.CDS1;Parent=g6134.t1;
OZ010653.1_Phania_funesta_genome_assembly,_chromosome:_2	AUGUSTUS	exon	47545825	47546150	.	-	.	ID=g6134.t1.exon1;Parent=g6134.t1;
OZ010653.1_Phania_funesta_genome_assembly,_chromosome:_2	AUGUSTUS	intron	47546151	47546203	1	-	.	ID=g6134.t1.intron1;Parent=g6134.t1;
OZ010653.1_Phania_funesta_genome_assembly,_chromosome:_2	AUGUSTUS	CDS	47546204	47546360	1	-	0	ID=g6134.t1.CDS2;Parent=g6134.t1;
OZ010653.1_Phania_funesta_genome_assembly,_chromosome:_2	AUGUSTUS	exon	47546204	47546360	.	-	.	ID=g6134.t1.exon2;Parent=g6134.t1;
OZ010653.1_Phania_funesta_genome_assembly,_chromosome:_2	AUGUSTUS	start_codon	47546358	47546360	.	-	0	ID=g6134.t1.start1;Parent=g6134.t1;
OZ010653.1_Phania_funesta_genome_assembly,_chromosome:_2	AUGUSTUS	gene	47551552	47554240	.	-	.	ID=g6135;
OZ010653.1_Phania_funesta_genome_assembly,_chromosome:_2	AUGUSTUS	mRNA	47551552	47554240	1	-	.	ID=g6135.t1;Parent=g6135;
OZ010653.1_Phania_funesta_genome_assembly,_chromosome:_2	AUGUSTUS	stop_codon	47551552	47551554	.	-	0	ID=g6135.t1.stop1;Parent=g6135.t1;
OZ010653.1_Phania_funesta_genome_assembly,_chromosome:_2	AUGUSTUS	CDS	47551552	47551654	1	-	1	ID=g6135.t1.CDS1;Parent=g6135.t1;
OZ010653.1_Phania_funesta_genome_assembly,_chromosome:_2	AUGUSTUS	exon	47551552	47551654	.	-	.	ID=g6135.t1.exon1;Parent=g6135.t1;
OZ010653.1_Phania_funesta_genome_assembly,_chromosome:_2	AUGUSTUS	intron	47551655	47551880	1	-	.	ID=g6135.t1.intron1;Parent=g6135.t1;
OZ010653.1_Phania_funesta_genome_assembly,_chromosome:_2	AUGUSTUS	CDS	47551881	47552178	1	-	2	ID=g6135.t1.CDS2;Parent=g6135.t1;
OZ010653.1_Phania_funesta_genome_assembly,_chromosome:_2	AUGUSTUS	exon	47551881	47552178	.	-	.	ID=g6135.t1.exon2;Parent=g6135.t1;
OZ010653.1_Phania_funesta_genome_assembly,_chromosome:_2	AUGUSTUS	intron	47552179	47552325	1	-	.	ID=g6135.t1.intron2;Parent=g6135.t1;
OZ010653.1_Phania_funesta_genome_assembly,_chromosome:_2	AUGUSTUS	CDS	47552326	47553318	1	-	2	ID=g6135.t1.CDS3;Parent=g6135.t1;
OZ010653.1_Phania_funesta_genome_assembly,_chromosome:_2	AUGUSTUS	exon	47552326	47553318	.	-	.	ID=g6135.t1.exon3;Parent=g6135.t1;
OZ010653.1_Phania_funesta_genome_assembly,_chromosome:_2	AUGUSTUS	intron	47553319	47553384	1	-	.	ID=g6135.t1.intron3;Parent=g6135.t1;
OZ010653.1_Phania_funesta_genome_assembly,_chromosome:_2	AUGUSTUS	CDS	47553385	47554240	1	-	0	ID=g6135.t1.CDS4;Parent=g6135.t1;
OZ010653.1_Phania_funesta_genome_assembly,_chromosome:_2	AUGUSTUS	exon	47553385	47554240	.	-	.	ID=g6135.t1.exon4;Parent=g6135.t1;
OZ010653.1_Phania_funesta_genome_assembly,_chromosome:_2	AUGUSTUS	start_codon	47554238	47554240	.	-	0	ID=g6135.t1.start1;Parent=g6135.t1;
OZ010653.1_Phania_funesta_genome_assembly,_chromosome:_2	AUGUSTUS	gene	47557454	47558547	.	-	.	ID=g6136;
OZ010653.1_Phania_funesta_genome_assembly,_chromosome:_2	AUGUSTUS	mRNA	47557454	47558547	1	-	.	ID=g6136.t1;Parent=g6136;
OZ010653.1_Phania_funesta_genome_assembly,_chromosome:_2	AUGUSTUS	stop_codon	47557454	47557456	.	-	0	ID=g6136.t1.stop1;Parent=g6136.t1;
OZ010653.1_Phania_funesta_genome_assembly,_chromosome:_2	AUGUSTUS	CDS	47557454	47557593	1	-	2	ID=g6136.t1.CDS1;Parent=g6136.t1;
OZ010653.1_Phania_funesta_genome_assembly,_chromosome:_2	AUGUSTUS	exon	47557454	47557593	.	-	.	ID=g6136.t1.exon1;Parent=g6136.t1;
OZ010653.1_Phania_funesta_genome_assembly,_chromosome:_2	AUGUSTUS	intron	47557594	47557653	1	-	.	ID=g6136.t1.intron1;Parent=g6136.t1;
OZ010653.1_Phania_funesta_genome_assembly,_chromosome:_2	AUGUSTUS	CDS	47557654	47558412	1	-	2	ID=g6136.t1.CDS2;Parent=g6136.t1;
OZ010653.1_Phania_funesta_genome_assembly,_chromosome:_2	AUGUSTUS	exon	47557654	47558412	.	-	.	ID=g6136.t1.exon2;Parent=g6136.t1;
OZ010653.1_Phania_funesta_genome_assembly,_chromosome:_2	AUGUSTUS	intron	47558413	47558477	1	-	.	ID=g6136.t1.intron2;Parent=g6136.t1;
OZ010653.1_Phania_funesta_genome_assembly,_chromosome:_2	AUGUSTUS	CDS	47558478	47558547	1	-	0	ID=g6136.t1.CDS3;Parent=g6136.t1;
OZ010653.1_Phania_funesta_genome_assembly,_chromosome:_2	AUGUSTUS	exon	47558478	47558547	.	-	.	ID=g6136.t1.exon3;Parent=g6136.t1;
OZ010653.1_Phania_funesta_genome_assembly,_chromosome:_2	AUGUSTUS	start_codon	47558545	47558547	.	-	0	ID=g6136.t1.start1;Parent=g6136.t1;
OZ010653.1_Phania_funesta_genome_assembly,_chromosome:_2	AUGUSTUS	gene	47562345	47563512	.	+	.	ID=g6137;
OZ010653.1_Phania_funesta_genome_assembly,_chromosome:_2	AUGUSTUS	mRNA	47562345	47563512	1	+	.	ID=g6137.t1;Parent=g6137;
OZ010653.1_Phania_funesta_genome_assembly,_chromosome:_2	AUGUSTUS	start_codon	47562345	47562347	.	+	0	ID=g6137.t1.start1;Parent=g6137.t1;
OZ010653.1_Phania_funesta_genome_assembly,_chromosome:_2	AUGUSTUS	CDS	47562345	47562616	1	+	0	ID=g6137.t1.CDS1;Parent=g6137.t1;
OZ010653.1_Phania_funesta_genome_assembly,_chromosome:_2	AUGUSTUS	exon	47562345	47562616	.	+	.	ID=g6137.t1.exon1;Parent=g6137.t1;
OZ010653.1_Phania_funesta_genome_assembly,_chromosome:_2	AUGUSTUS	intron	47562617	47562671	1	+	.	ID=g6137.t1.intron1;Parent=g6137.t1;
OZ010653.1_Phania_funesta_genome_assembly,_chromosome:_2	AUGUSTUS	CDS	47562672	47563512	1	+	1	ID=g6137.t1.CDS2;Parent=g6137.t1;
OZ010653.1_Phania_funesta_genome_assembly,_chromosome:_2	AUGUSTUS	exon	47562672	47563512	.	+	.	ID=g6137.t1.exon2;Parent=g6137.t1;
OZ010653.1_Phania_funesta_genome_assembly,_chromosome:_2	AUGUSTUS	stop_codon	47563510	47563512	.	+	0	ID=g6137.t1.stop1;Parent=g6137.t1;
OZ010653.1_Phania_funesta_genome_assembly,_chromosome:_2	AUGUSTUS	gene	47563684	47565114	.	-	.	ID=g6138;
OZ010653.1_Phania_funesta_genome_assembly,_chromosome:_2	AUGUSTUS	mRNA	47563684	47565114	1	-	.	ID=g6138.t1;Parent=g6138;
OZ010653.1_Phania_funesta_genome_assembly,_chromosome:_2	AUGUSTUS	stop_codon	47563684	47563686	.	-	0	ID=g6138.t1.stop1;Parent=g6138.t1;
OZ010653.1_Phania_funesta_genome_assembly,_chromosome:_2	AUGUSTUS	CDS	47563684	47564759	1	-	2	ID=g6138.t1.CDS1;Parent=g6138.t1;
OZ010653.1_Phania_funesta_genome_assembly,_chromosome:_2	AUGUSTUS	exon	47563684	47564759	.	-	.	ID=g6138.t1.exon1;Parent=g6138.t1;
OZ010653.1_Phania_funesta_genome_assembly,_chromosome:_2	AUGUSTUS	intron	47564760	47564813	1	-	.	ID=g6138.t1.intron1;Parent=g6138.t1;
OZ010653.1_Phania_funesta_genome_assembly,_chromosome:_2	AUGUSTUS	CDS	47564814	47564902	1	-	1	ID=g6138.t1.CDS2;Parent=g6138.t1;
OZ010653.1_Phania_funesta_genome_assembly,_chromosome:_2	AUGUSTUS	exon	47564814	47564902	.	-	.	ID=g6138.t1.exon2;Parent=g6138.t1;
OZ010653.1_Phania_funesta_genome_assembly,_chromosome:_2	AUGUSTUS	intron	47564903	47564956	1	-	.	ID=g6138.t1.intron2;Parent=g6138.t1;
OZ010653.1_Phania_funesta_genome_assembly,_chromosome:_2	AUGUSTUS	CDS	47564957	47565114	1	-	0	ID=g6138.t1.CDS3;Parent=g6138.t1;
OZ010653.1_Phania_funesta_genome_assembly,_chromosome:_2	AUGUSTUS	exon	47564957	47565114	.	-	.	ID=g6138.t1.exon3;Parent=g6138.t1;
OZ010653.1_Phania_funesta_genome_assembly,_chromosome:_2	AUGUSTUS	start_codon	47565112	47565114	.	-	0	ID=g6138.t1.start1;Parent=g6138.t1;
OZ010653.1_Phania_funesta_genome_assembly,_chromosome:_2	AUGUSTUS	gene	47599427	47600167	.	-	.	ID=g6139;
OZ010653.1_Phania_funesta_genome_assembly,_chromosome:_2	AUGUSTUS	mRNA	47599427	47600167	1	-	.	ID=g6139.t1;Parent=g6139;
OZ010653.1_Phania_funesta_genome_assembly,_chromosome:_2	AUGUSTUS	stop_codon	47599427	47599429	.	-	0	ID=g6139.t1.stop1;Parent=g6139.t1;
```
