## Supplemental File S2 for "The genome of *Istocheta aldrichi* (Diptera: Tachinidae), a parasitoid of the Japanese beetle, *Popillia japonica* (Coleoptera: Scarabaeidae)": CAWVQH010000001.1_Phania_funesta.gff3 (part 14 of 43)

```
OZ010653.1_Phania_funesta_genome_assembly,_chromosome:_2	AUGUSTUS	CDS	47599427	47600167	1	-	0	ID=g6139.t1.CDS1;Parent=g6139.t1;
OZ010653.1_Phania_funesta_genome_assembly,_chromosome:_2	AUGUSTUS	exon	47599427	47600167	.	-	.	ID=g6139.t1.exon1;Parent=g6139.t1;
OZ010653.1_Phania_funesta_genome_assembly,_chromosome:_2	AUGUSTUS	start_codon	47600165	47600167	.	-	0	ID=g6139.t1.start1;Parent=g6139.t1;
OZ010653.1_Phania_funesta_genome_assembly,_chromosome:_2	AUGUSTUS	gene	47610815	47611547	.	-	.	ID=g6140;
OZ010653.1_Phania_funesta_genome_assembly,_chromosome:_2	AUGUSTUS	mRNA	47610815	47611547	0.51	-	.	ID=g6140.t1;Parent=g6140;
OZ010653.1_Phania_funesta_genome_assembly,_chromosome:_2	AUGUSTUS	stop_codon	47610815	47610817	.	-	0	ID=g6140.t1.stop1;Parent=g6140.t1;
OZ010653.1_Phania_funesta_genome_assembly,_chromosome:_2	AUGUSTUS	CDS	47610815	47611398	0.58	-	2	ID=g6140.t1.CDS1;Parent=g6140.t1;
OZ010653.1_Phania_funesta_genome_assembly,_chromosome:_2	AUGUSTUS	exon	47610815	47611398	.	-	.	ID=g6140.t1.exon1;Parent=g6140.t1;
OZ010653.1_Phania_funesta_genome_assembly,_chromosome:_2	AUGUSTUS	intron	47611399	47611453	0.87	-	.	ID=g6140.t1.intron1;Parent=g6140.t1;
OZ010653.1_Phania_funesta_genome_assembly,_chromosome:_2	AUGUSTUS	CDS	47611454	47611547	0.87	-	0	ID=g6140.t1.CDS2;Parent=g6140.t1;
OZ010653.1_Phania_funesta_genome_assembly,_chromosome:_2	AUGUSTUS	exon	47611454	47611547	.	-	.	ID=g6140.t1.exon2;Parent=g6140.t1;
OZ010653.1_Phania_funesta_genome_assembly,_chromosome:_2	AUGUSTUS	start_codon	47611545	47611547	.	-	0	ID=g6140.t1.start1;Parent=g6140.t1;
OZ010653.1_Phania_funesta_genome_assembly,_chromosome:_2	AUGUSTUS	gene	47633784	47634305	.	-	.	ID=g6141;
OZ010653.1_Phania_funesta_genome_assembly,_chromosome:_2	AUGUSTUS	mRNA	47633784	47634305	1	-	.	ID=g6141.t1;Parent=g6141;
OZ010653.1_Phania_funesta_genome_assembly,_chromosome:_2	AUGUSTUS	stop_codon	47633784	47633786	.	-	0	ID=g6141.t1.stop1;Parent=g6141.t1;
OZ010653.1_Phania_funesta_genome_assembly,_chromosome:_2	AUGUSTUS	CDS	47633784	47634305	1	-	0	ID=g6141.t1.CDS1;Parent=g6141.t1;
OZ010653.1_Phania_funesta_genome_assembly,_chromosome:_2	AUGUSTUS	exon	47633784	47634305	.	-	.	ID=g6141.t1.exon1;Parent=g6141.t1;
OZ010653.1_Phania_funesta_genome_assembly,_chromosome:_2	AUGUSTUS	start_codon	47634303	47634305	.	-	0	ID=g6141.t1.start1;Parent=g6141.t1;
OZ010653.1_Phania_funesta_genome_assembly,_chromosome:_2	AUGUSTUS	gene	47653328	47654320	.	-	.	ID=g6142;
OZ010653.1_Phania_funesta_genome_assembly,_chromosome:_2	AUGUSTUS	mRNA	47653328	47654320	0.7	-	.	ID=g6142.t1;Parent=g6142;
OZ010653.1_Phania_funesta_genome_assembly,_chromosome:_2	AUGUSTUS	stop_codon	47653328	47653330	.	-	0	ID=g6142.t1.stop1;Parent=g6142.t1;
OZ010653.1_Phania_funesta_genome_assembly,_chromosome:_2	AUGUSTUS	CDS	47653328	47654320	0.7	-	0	ID=g6142.t1.CDS1;Parent=g6142.t1;
OZ010653.1_Phania_funesta_genome_assembly,_chromosome:_2	AUGUSTUS	exon	47653328	47654320	.	-	.	ID=g6142.t1.exon1;Parent=g6142.t1;
OZ010653.1_Phania_funesta_genome_assembly,_chromosome:_2	AUGUSTUS	start_codon	47654318	47654320	.	-	0	ID=g6142.t1.start1;Parent=g6142.t1;
OZ010653.1_Phania_funesta_genome_assembly,_chromosome:_2	AUGUSTUS	gene	47680725	47681346	.	-	.	ID=g6143;
OZ010653.1_Phania_funesta_genome_assembly,_chromosome:_2	AUGUSTUS	mRNA	47680725	47681346	0.4	-	.	ID=g6143.t1;Parent=g6143;
OZ010653.1_Phania_funesta_genome_assembly,_chromosome:_2	AUGUSTUS	stop_codon	47680725	47680727	.	-	0	ID=g6143.t1.stop1;Parent=g6143.t1;
OZ010653.1_Phania_funesta_genome_assembly,_chromosome:_2	AUGUSTUS	CDS	47680725	47680843	0.4	-	2	ID=g6143.t1.CDS1;Parent=g6143.t1;
OZ010653.1_Phania_funesta_genome_assembly,_chromosome:_2	AUGUSTUS	exon	47680725	47680843	.	-	.	ID=g6143.t1.exon1;Parent=g6143.t1;
OZ010653.1_Phania_funesta_genome_assembly,_chromosome:_2	AUGUSTUS	intron	47680844	47680997	0.41	-	.	ID=g6143.t1.intron1;Parent=g6143.t1;
OZ010653.1_Phania_funesta_genome_assembly,_chromosome:_2	AUGUSTUS	CDS	47680998	47681346	1	-	0	ID=g6143.t1.CDS2;Parent=g6143.t1;
OZ010653.1_Phania_funesta_genome_assembly,_chromosome:_2	AUGUSTUS	exon	47680998	47681346	.	-	.	ID=g6143.t1.exon2;Parent=g6143.t1;
OZ010653.1_Phania_funesta_genome_assembly,_chromosome:_2	AUGUSTUS	start_codon	47681344	47681346	.	-	0	ID=g6143.t1.start1;Parent=g6143.t1;
OZ010653.1_Phania_funesta_genome_assembly,_chromosome:_2	AUGUSTUS	gene	47745076	47746362	.	+	.	ID=g6144;
OZ010653.1_Phania_funesta_genome_assembly,_chromosome:_2	AUGUSTUS	mRNA	47745076	47746362	0.26	+	.	ID=g6144.t1;Parent=g6144;
OZ010653.1_Phania_funesta_genome_assembly,_chromosome:_2	AUGUSTUS	start_codon	47745076	47745078	.	+	0	ID=g6144.t1.start1;Parent=g6144.t1;
OZ010653.1_Phania_funesta_genome_assembly,_chromosome:_2	AUGUSTUS	CDS	47745076	47745864	0.75	+	0	ID=g6144.t1.CDS1;Parent=g6144.t1;
OZ010653.1_Phania_funesta_genome_assembly,_chromosome:_2	AUGUSTUS	exon	47745076	47745864	.	+	.	ID=g6144.t1.exon1;Parent=g6144.t1;
OZ010653.1_Phania_funesta_genome_assembly,_chromosome:_2	AUGUSTUS	intron	47745865	47746010	0.28	+	.	ID=g6144.t1.intron1;Parent=g6144.t1;
OZ010653.1_Phania_funesta_genome_assembly,_chromosome:_2	AUGUSTUS	CDS	47746011	47746230	0.27	+	0	ID=g6144.t1.CDS2;Parent=g6144.t1;
OZ010653.1_Phania_funesta_genome_assembly,_chromosome:_2	AUGUSTUS	exon	47746011	47746230	.	+	.	ID=g6144.t1.exon2;Parent=g6144.t1;
OZ010653.1_Phania_funesta_genome_assembly,_chromosome:_2	AUGUSTUS	intron	47746231	47746306	0.77	+	.	ID=g6144.t1.intron2;Parent=g6144.t1;
OZ010653.1_Phania_funesta_genome_assembly,_chromosome:_2	AUGUSTUS	CDS	47746307	47746362	0.83	+	2	ID=g6144.t1.CDS3;Parent=g6144.t1;
OZ010653.1_Phania_funesta_genome_assembly,_chromosome:_2	AUGUSTUS	exon	47746307	47746362	.	+	.	ID=g6144.t1.exon3;Parent=g6144.t1;
OZ010653.1_Phania_funesta_genome_assembly,_chromosome:_2	AUGUSTUS	stop_codon	47746360	47746362	.	+	0	ID=g6144.t1.stop1;Parent=g6144.t1;
OZ010653.1_Phania_funesta_genome_assembly,_chromosome:_2	AUGUSTUS	gene	47746509	47747957	.	+	.	ID=g6145;
OZ010653.1_Phania_funesta_genome_assembly,_chromosome:_2	AUGUSTUS	mRNA	47746509	47747957	0.48	+	.	ID=g6145.t1;Parent=g6145;
OZ010653.1_Phania_funesta_genome_assembly,_chromosome:_2	AUGUSTUS	start_codon	47746509	47746511	.	+	0	ID=g6145.t1.start1;Parent=g6145.t1;
OZ010653.1_Phania_funesta_genome_assembly,_chromosome:_2	AUGUSTUS	CDS	47746509	47746968	0.48	+	0	ID=g6145.t1.CDS1;Parent=g6145.t1;
OZ010653.1_Phania_funesta_genome_assembly,_chromosome:_2	AUGUSTUS	exon	47746509	47746968	.	+	.	ID=g6145.t1.exon1;Parent=g6145.t1;
OZ010653.1_Phania_funesta_genome_assembly,_chromosome:_2	AUGUSTUS	intron	47746969	47747910	0.48	+	.	ID=g6145.t1.intron1;Parent=g6145.t1;
OZ010653.1_Phania_funesta_genome_assembly,_chromosome:_2	AUGUSTUS	CDS	47747911	47747957	1	+	2	ID=g6145.t1.CDS2;Parent=g6145.t1;
OZ010653.1_Phania_funesta_genome_assembly,_chromosome:_2	AUGUSTUS	exon	47747911	47747957	.	+	.	ID=g6145.t1.exon2;Parent=g6145.t1;
OZ010653.1_Phania_funesta_genome_assembly,_chromosome:_2	AUGUSTUS	stop_codon	47747955	47747957	.	+	0	ID=g6145.t1.stop1;Parent=g6145.t1;
OZ010653.1_Phania_funesta_genome_assembly,_chromosome:_2	AUGUSTUS	gene	47748262	47749377	.	+	.	ID=g6146;
OZ010653.1_Phania_funesta_genome_assembly,_chromosome:_2	AUGUSTUS	mRNA	47748262	47749377	0.23	+	.	ID=g6146.t1;Parent=g6146;
OZ010653.1_Phania_funesta_genome_assembly,_chromosome:_2	AUGUSTUS	start_codon	47748262	47748264	.	+	0	ID=g6146.t1.start1;Parent=g6146.t1;
OZ010653.1_Phania_funesta_genome_assembly,_chromosome:_2	AUGUSTUS	CDS	47748262	47749215	0.24	+	0	ID=g6146.t1.CDS1;Parent=g6146.t1;
OZ010653.1_Phania_funesta_genome_assembly,_chromosome:_2	AUGUSTUS	exon	47748262	47749215	.	+	.	ID=g6146.t1.exon1;Parent=g6146.t1;
OZ010653.1_Phania_funesta_genome_assembly,_chromosome:_2	AUGUSTUS	intron	47749216	47749278	0.23	+	.	ID=g6146.t1.intron1;Parent=g6146.t1;
OZ010653.1_Phania_funesta_genome_assembly,_chromosome:_2	AUGUSTUS	CDS	47749279	47749377	0.42	+	0	ID=g6146.t1.CDS2;Parent=g6146.t1;
OZ010653.1_Phania_funesta_genome_assembly,_chromosome:_2	AUGUSTUS	exon	47749279	47749377	.	+	.	ID=g6146.t1.exon2;Parent=g6146.t1;
OZ010653.1_Phania_funesta_genome_assembly,_chromosome:_2	AUGUSTUS	stop_codon	47749375	47749377	.	+	0	ID=g6146.t1.stop1;Parent=g6146.t1;
OZ010653.1_Phania_funesta_genome_assembly,_chromosome:_2	AUGUSTUS	gene	47856601	47856963	.	+	.	ID=g6147;
OZ010653.1_Phania_funesta_genome_assembly,_chromosome:_2	AUGUSTUS	mRNA	47856601	47856963	0.82	+	.	ID=g6147.t1;Parent=g6147;
OZ010653.1_Phania_funesta_genome_assembly,_chromosome:_2	AUGUSTUS	start_codon	47856601	47856603	.	+	0	ID=g6147.t1.start1;Parent=g6147.t1;
OZ010653.1_Phania_funesta_genome_assembly,_chromosome:_2	AUGUSTUS	CDS	47856601	47856849	0.82	+	0	ID=g6147.t1.CDS1;Parent=g6147.t1;
OZ010653.1_Phania_funesta_genome_assembly,_chromosome:_2	AUGUSTUS	exon	47856601	47856849	.	+	.	ID=g6147.t1.exon1;Parent=g6147.t1;
OZ010653.1_Phania_funesta_genome_assembly,_chromosome:_2	AUGUSTUS	intron	47856850	47856936	0.82	+	.	ID=g6147.t1.intron1;Parent=g6147.t1;
OZ010653.1_Phania_funesta_genome_assembly,_chromosome:_2	AUGUSTUS	CDS	47856937	47856963	1	+	0	ID=g6147.t1.CDS2;Parent=g6147.t1;
OZ010653.1_Phania_funesta_genome_assembly,_chromosome:_2	AUGUSTUS	exon	47856937	47856963	.	+	.	ID=g6147.t1.exon2;Parent=g6147.t1;
OZ010653.1_Phania_funesta_genome_assembly,_chromosome:_2	AUGUSTUS	stop_codon	47856961	47856963	.	+	0	ID=g6147.t1.stop1;Parent=g6147.t1;
OZ010653.1_Phania_funesta_genome_assembly,_chromosome:_2	AUGUSTUS	gene	47879754	47911528	.	-	.	ID=g6148;
OZ010653.1_Phania_funesta_genome_assembly,_chromosome:_2	AUGUSTUS	mRNA	47879754	47911528	.	-	.	ID=g6148.t1;Parent=g6148;
OZ010653.1_Phania_funesta_genome_assembly,_chromosome:_2	AUGUSTUS	stop_codon	47879754	47879756	.	-	0	ID=g6148.t1.stop1;Parent=g6148.t1;
OZ010653.1_Phania_funesta_genome_assembly,_chromosome:_2	AUGUSTUS	CDS	47879754	47879790	0.02	-	1	ID=g6148.t1.CDS1;Parent=g6148.t1;
OZ010653.1_Phania_funesta_genome_assembly,_chromosome:_2	AUGUSTUS	exon	47879754	47879790	.	-	.	ID=g6148.t1.exon1;Parent=g6148.t1;
OZ010653.1_Phania_funesta_genome_assembly,_chromosome:_2	AUGUSTUS	intron	47879791	47884306	.	-	.	ID=g6148.t1.intron1;Parent=g6148.t1;
OZ010653.1_Phania_funesta_genome_assembly,_chromosome:_2	AUGUSTUS	CDS	47884307	47884567	1	-	1	ID=g6148.t1.CDS2;Parent=g6148.t1;
OZ010653.1_Phania_funesta_genome_assembly,_chromosome:_2	AUGUSTUS	exon	47884307	47884567	.	-	.	ID=g6148.t1.exon2;Parent=g6148.t1;
OZ010653.1_Phania_funesta_genome_assembly,_chromosome:_2	AUGUSTUS	intron	47884568	47911439	0.03	-	.	ID=g6148.t1.intron2;Parent=g6148.t1;
OZ010653.1_Phania_funesta_genome_assembly,_chromosome:_2	AUGUSTUS	CDS	47911440	47911528	0.03	-	0	ID=g6148.t1.CDS3;Parent=g6148.t1;
OZ010653.1_Phania_funesta_genome_assembly,_chromosome:_2	AUGUSTUS	exon	47911440	47911528	.	-	.	ID=g6148.t1.exon3;Parent=g6148.t1;
OZ010653.1_Phania_funesta_genome_assembly,_chromosome:_2	AUGUSTUS	start_codon	47911526	47911528	.	-	0	ID=g6148.t1.start1;Parent=g6148.t1;
OZ010653.1_Phania_funesta_genome_assembly,_chromosome:_2	AUGUSTUS	gene	47933033	47936032	.	-	.	ID=g6149;
OZ010653.1_Phania_funesta_genome_assembly,_chromosome:_2	AUGUSTUS	mRNA	47933033	47936032	0.23	-	.	ID=g6149.t1;Parent=g6149;
OZ010653.1_Phania_funesta_genome_assembly,_chromosome:_2	AUGUSTUS	stop_codon	47933033	47933035	.	-	0	ID=g6149.t1.stop1;Parent=g6149.t1;
OZ010653.1_Phania_funesta_genome_assembly,_chromosome:_2	AUGUSTUS	CDS	47933033	47933118	0.92	-	2	ID=g6149.t1.CDS1;Parent=g6149.t1;
OZ010653.1_Phania_funesta_genome_assembly,_chromosome:_2	AUGUSTUS	exon	47933033	47933118	.	-	.	ID=g6149.t1.exon1;Parent=g6149.t1;
OZ010653.1_Phania_funesta_genome_assembly,_chromosome:_2	AUGUSTUS	intron	47933119	47934043	0.9	-	.	ID=g6149.t1.intron1;Parent=g6149.t1;
OZ010653.1_Phania_funesta_genome_assembly,_chromosome:_2	AUGUSTUS	CDS	47934044	47934196	0.96	-	2	ID=g6149.t1.CDS2;Parent=g6149.t1;
OZ010653.1_Phania_funesta_genome_assembly,_chromosome:_2	AUGUSTUS	exon	47934044	47934196	.	-	.	ID=g6149.t1.exon2;Parent=g6149.t1;
OZ010653.1_Phania_funesta_genome_assembly,_chromosome:_2	AUGUSTUS	intron	47934197	47934254	0.9	-	.	ID=g6149.t1.intron2;Parent=g6149.t1;
OZ010653.1_Phania_funesta_genome_assembly,_chromosome:_2	AUGUSTUS	CDS	47934255	47934466	0.81	-	1	ID=g6149.t1.CDS3;Parent=g6149.t1;
OZ010653.1_Phania_funesta_genome_assembly,_chromosome:_2	AUGUSTUS	exon	47934255	47934466	.	-	.	ID=g6149.t1.exon3;Parent=g6149.t1;
OZ010653.1_Phania_funesta_genome_assembly,_chromosome:_2	AUGUSTUS	intron	47934467	47934527	0.84	-	.	ID=g6149.t1.intron3;Parent=g6149.t1;
OZ010653.1_Phania_funesta_genome_assembly,_chromosome:_2	AUGUSTUS	CDS	47934528	47934669	0.56	-	2	ID=g6149.t1.CDS4;Parent=g6149.t1;
OZ010653.1_Phania_funesta_genome_assembly,_chromosome:_2	AUGUSTUS	exon	47934528	47934669	.	-	.	ID=g6149.t1.exon4;Parent=g6149.t1;
OZ010653.1_Phania_funesta_genome_assembly,_chromosome:_2	AUGUSTUS	intron	47934670	47934862	0.5	-	.	ID=g6149.t1.intron4;Parent=g6149.t1;
OZ010653.1_Phania_funesta_genome_assembly,_chromosome:_2	AUGUSTUS	CDS	47934863	47935119	0.5	-	1	ID=g6149.t1.CDS5;Parent=g6149.t1;
OZ010653.1_Phania_funesta_genome_assembly,_chromosome:_2	AUGUSTUS	exon	47934863	47935119	.	-	.	ID=g6149.t1.exon5;Parent=g6149.t1;
OZ010653.1_Phania_funesta_genome_assembly,_chromosome:_2	AUGUSTUS	intron	47935120	47936003	0.54	-	.	ID=g6149.t1.intron5;Parent=g6149.t1;
OZ010653.1_Phania_funesta_genome_assembly,_chromosome:_2	AUGUSTUS	CDS	47936004	47936032	0.84	-	0	ID=g6149.t1.CDS6;Parent=g6149.t1;
OZ010653.1_Phania_funesta_genome_assembly,_chromosome:_2	AUGUSTUS	exon	47936004	47936032	.	-	.	ID=g6149.t1.exon6;Parent=g6149.t1;
OZ010653.1_Phania_funesta_genome_assembly,_chromosome:_2	AUGUSTUS	start_codon	47936030	47936032	.	-	0	ID=g6149.t1.start1;Parent=g6149.t1;
OZ010653.1_Phania_funesta_genome_assembly,_chromosome:_2	AUGUSTUS	gene	47996254	47997489	.	+	.	ID=g6150;
OZ010653.1_Phania_funesta_genome_assembly,_chromosome:_2	AUGUSTUS	mRNA	47996254	47997489	0.46	+	.	ID=g6150.t1;Parent=g6150;
OZ010653.1_Phania_funesta_genome_assembly,_chromosome:_2	AUGUSTUS	start_codon	47996254	47996256	.	+	0	ID=g6150.t1.start1;Parent=g6150.t1;
OZ010653.1_Phania_funesta_genome_assembly,_chromosome:_2	AUGUSTUS	CDS	47996254	47996345	0.69	+	0	ID=g6150.t1.CDS1;Parent=g6150.t1;
OZ010653.1_Phania_funesta_genome_assembly,_chromosome:_2	AUGUSTUS	exon	47996254	47996345	.	+	.	ID=g6150.t1.exon1;Parent=g6150.t1;
OZ010653.1_Phania_funesta_genome_assembly,_chromosome:_2	AUGUSTUS	intron	47996346	47996501	0.56	+	.	ID=g6150.t1.intron1;Parent=g6150.t1;
OZ010653.1_Phania_funesta_genome_assembly,_chromosome:_2	AUGUSTUS	CDS	47996502	47996798	0.48	+	1	ID=g6150.t1.CDS2;Parent=g6150.t1;
OZ010653.1_Phania_funesta_genome_assembly,_chromosome:_2	AUGUSTUS	exon	47996502	47996798	.	+	.	ID=g6150.t1.exon2;Parent=g6150.t1;
OZ010653.1_Phania_funesta_genome_assembly,_chromosome:_2	AUGUSTUS	intron	47996799	47996885	0.74	+	.	ID=g6150.t1.intron2;Parent=g6150.t1;
OZ010653.1_Phania_funesta_genome_assembly,_chromosome:_2	AUGUSTUS	CDS	47996886	47997489	0.93	+	1	ID=g6150.t1.CDS3;Parent=g6150.t1;
OZ010653.1_Phania_funesta_genome_assembly,_chromosome:_2	AUGUSTUS	exon	47996886	47997489	.	+	.	ID=g6150.t1.exon3;Parent=g6150.t1;
OZ010653.1_Phania_funesta_genome_assembly,_chromosome:_2	AUGUSTUS	stop_codon	47997487	47997489	.	+	0	ID=g6150.t1.stop1;Parent=g6150.t1;
OZ010653.1_Phania_funesta_genome_assembly,_chromosome:_2	AUGUSTUS	gene	47997990	48001688	.	+	.	ID=g6151;
OZ010653.1_Phania_funesta_genome_assembly,_chromosome:_2	AUGUSTUS	mRNA	47997990	48001688	0.77	+	.	ID=g6151.t1;Parent=g6151;
OZ010653.1_Phania_funesta_genome_assembly,_chromosome:_2	AUGUSTUS	start_codon	47997990	47997992	.	+	0	ID=g6151.t1.start1;Parent=g6151.t1;
OZ010653.1_Phania_funesta_genome_assembly,_chromosome:_2	AUGUSTUS	CDS	47997990	47998858	0.98	+	0	ID=g6151.t1.CDS1;Parent=g6151.t1;
OZ010653.1_Phania_funesta_genome_assembly,_chromosome:_2	AUGUSTUS	exon	47997990	47998858	.	+	.	ID=g6151.t1.exon1;Parent=g6151.t1;
OZ010653.1_Phania_funesta_genome_assembly,_chromosome:_2	AUGUSTUS	intron	47998859	48000423	0.88	+	.	ID=g6151.t1.intron1;Parent=g6151.t1;
OZ010653.1_Phania_funesta_genome_assembly,_chromosome:_2	AUGUSTUS	CDS	48000424	48000641	0.83	+	1	ID=g6151.t1.CDS2;Parent=g6151.t1;
OZ010653.1_Phania_funesta_genome_assembly,_chromosome:_2	AUGUSTUS	exon	48000424	48000641	.	+	.	ID=g6151.t1.exon2;Parent=g6151.t1;
OZ010653.1_Phania_funesta_genome_assembly,_chromosome:_2	AUGUSTUS	intron	48000642	48000987	0.79	+	.	ID=g6151.t1.intron2;Parent=g6151.t1;
OZ010653.1_Phania_funesta_genome_assembly,_chromosome:_2	AUGUSTUS	CDS	48000988	48001688	0.79	+	2	ID=g6151.t1.CDS3;Parent=g6151.t1;
OZ010653.1_Phania_funesta_genome_assembly,_chromosome:_2	AUGUSTUS	exon	48000988	48001688	.	+	.	ID=g6151.t1.exon3;Parent=g6151.t1;
OZ010653.1_Phania_funesta_genome_assembly,_chromosome:_2	AUGUSTUS	stop_codon	48001686	48001688	.	+	0	ID=g6151.t1.stop1;Parent=g6151.t1;
OZ010653.1_Phania_funesta_genome_assembly,_chromosome:_2	AUGUSTUS	gene	48075878	48076437	.	+	.	ID=g6152;
OZ010653.1_Phania_funesta_genome_assembly,_chromosome:_2	AUGUSTUS	mRNA	48075878	48076437	0.75	+	.	ID=g6152.t1;Parent=g6152;
OZ010653.1_Phania_funesta_genome_assembly,_chromosome:_2	AUGUSTUS	start_codon	48075878	48075880	.	+	0	ID=g6152.t1.start1;Parent=g6152.t1;
OZ010653.1_Phania_funesta_genome_assembly,_chromosome:_2	AUGUSTUS	CDS	48075878	48076059	0.75	+	0	ID=g6152.t1.CDS1;Parent=g6152.t1;
OZ010653.1_Phania_funesta_genome_assembly,_chromosome:_2	AUGUSTUS	exon	48075878	48076059	.	+	.	ID=g6152.t1.exon1;Parent=g6152.t1;
OZ010653.1_Phania_funesta_genome_assembly,_chromosome:_2	AUGUSTUS	intron	48076060	48076115	0.96	+	.	ID=g6152.t1.intron1;Parent=g6152.t1;
OZ010653.1_Phania_funesta_genome_assembly,_chromosome:_2	AUGUSTUS	CDS	48076116	48076437	0.97	+	1	ID=g6152.t1.CDS2;Parent=g6152.t1;
OZ010653.1_Phania_funesta_genome_assembly,_chromosome:_2	AUGUSTUS	exon	48076116	48076437	.	+	.	ID=g6152.t1.exon2;Parent=g6152.t1;
OZ010653.1_Phania_funesta_genome_assembly,_chromosome:_2	AUGUSTUS	stop_codon	48076435	48076437	.	+	0	ID=g6152.t1.stop1;Parent=g6152.t1;
OZ010653.1_Phania_funesta_genome_assembly,_chromosome:_2	AUGUSTUS	gene	48232156	48233146	.	-	.	ID=g6153;
OZ010653.1_Phania_funesta_genome_assembly,_chromosome:_2	AUGUSTUS	mRNA	48232156	48233146	0.42	-	.	ID=g6153.t1;Parent=g6153;
OZ010653.1_Phania_funesta_genome_assembly,_chromosome:_2	AUGUSTUS	stop_codon	48232156	48232158	.	-	0	ID=g6153.t1.stop1;Parent=g6153.t1;
OZ010653.1_Phania_funesta_genome_assembly,_chromosome:_2	AUGUSTUS	CDS	48232156	48232247	0.97	-	2	ID=g6153.t1.CDS1;Parent=g6153.t1;
OZ010653.1_Phania_funesta_genome_assembly,_chromosome:_2	AUGUSTUS	exon	48232156	48232247	.	-	.	ID=g6153.t1.exon1;Parent=g6153.t1;
OZ010653.1_Phania_funesta_genome_assembly,_chromosome:_2	AUGUSTUS	intron	48232248	48232890	0.42	-	.	ID=g6153.t1.intron1;Parent=g6153.t1;
OZ010653.1_Phania_funesta_genome_assembly,_chromosome:_2	AUGUSTUS	CDS	48232891	48233146	0.43	-	0	ID=g6153.t1.CDS2;Parent=g6153.t1;
OZ010653.1_Phania_funesta_genome_assembly,_chromosome:_2	AUGUSTUS	exon	48232891	48233146	.	-	.	ID=g6153.t1.exon2;Parent=g6153.t1;
OZ010653.1_Phania_funesta_genome_assembly,_chromosome:_2	AUGUSTUS	start_codon	48233144	48233146	.	-	0	ID=g6153.t1.start1;Parent=g6153.t1;
OZ010653.1_Phania_funesta_genome_assembly,_chromosome:_2	AUGUSTUS	gene	48233907	48234800	.	-	.	ID=g6154;
OZ010653.1_Phania_funesta_genome_assembly,_chromosome:_2	AUGUSTUS	mRNA	48233907	48234800	1	-	.	ID=g6154.t1;Parent=g6154;
OZ010653.1_Phania_funesta_genome_assembly,_chromosome:_2	AUGUSTUS	stop_codon	48233907	48233909	.	-	0	ID=g6154.t1.stop1;Parent=g6154.t1;
OZ010653.1_Phania_funesta_genome_assembly,_chromosome:_2	AUGUSTUS	CDS	48233907	48234800	1	-	0	ID=g6154.t1.CDS1;Parent=g6154.t1;
OZ010653.1_Phania_funesta_genome_assembly,_chromosome:_2	AUGUSTUS	exon	48233907	48234800	.	-	.	ID=g6154.t1.exon1;Parent=g6154.t1;
OZ010653.1_Phania_funesta_genome_assembly,_chromosome:_2	AUGUSTUS	start_codon	48234798	48234800	.	-	0	ID=g6154.t1.start1;Parent=g6154.t1;
OZ010653.1_Phania_funesta_genome_assembly,_chromosome:_2	AUGUSTUS	gene	48254291	48254868	.	-	.	ID=g6155;
OZ010653.1_Phania_funesta_genome_assembly,_chromosome:_2	AUGUSTUS	mRNA	48254291	48254868	0.78	-	.	ID=g6155.t1;Parent=g6155;
OZ010653.1_Phania_funesta_genome_assembly,_chromosome:_2	AUGUSTUS	stop_codon	48254291	48254293	.	-	0	ID=g6155.t1.stop1;Parent=g6155.t1;
OZ010653.1_Phania_funesta_genome_assembly,_chromosome:_2	AUGUSTUS	CDS	48254291	48254646	0.91	-	2	ID=g6155.t1.CDS1;Parent=g6155.t1;
OZ010653.1_Phania_funesta_genome_assembly,_chromosome:_2	AUGUSTUS	exon	48254291	48254646	.	-	.	ID=g6155.t1.exon1;Parent=g6155.t1;
OZ010653.1_Phania_funesta_genome_assembly,_chromosome:_2	AUGUSTUS	intron	48254647	48254705	0.79	-	.	ID=g6155.t1.intron1;Parent=g6155.t1;
OZ010653.1_Phania_funesta_genome_assembly,_chromosome:_2	AUGUSTUS	CDS	48254706	48254868	0.79	-	0	ID=g6155.t1.CDS2;Parent=g6155.t1;
OZ010653.1_Phania_funesta_genome_assembly,_chromosome:_2	AUGUSTUS	exon	48254706	48254868	.	-	.	ID=g6155.t1.exon2;Parent=g6155.t1;
OZ010653.1_Phania_funesta_genome_assembly,_chromosome:_2	AUGUSTUS	start_codon	48254866	48254868	.	-	0	ID=g6155.t1.start1;Parent=g6155.t1;
OZ010653.1_Phania_funesta_genome_assembly,_chromosome:_2	AUGUSTUS	gene	48410638	48430503	.	+	.	ID=g6156;
OZ010653.1_Phania_funesta_genome_assembly,_chromosome:_2	AUGUSTUS	mRNA	48410638	48430503	0.21	+	.	ID=g6156.t1;Parent=g6156;
OZ010653.1_Phania_funesta_genome_assembly,_chromosome:_2	AUGUSTUS	start_codon	48410638	48410640	.	+	0	ID=g6156.t1.start1;Parent=g6156.t1;
OZ010653.1_Phania_funesta_genome_assembly,_chromosome:_2	AUGUSTUS	CDS	48410638	48410662	0.22	+	0	ID=g6156.t1.CDS1;Parent=g6156.t1;
OZ010653.1_Phania_funesta_genome_assembly,_chromosome:_2	AUGUSTUS	exon	48410638	48410662	.	+	.	ID=g6156.t1.exon1;Parent=g6156.t1;
OZ010653.1_Phania_funesta_genome_assembly,_chromosome:_2	AUGUSTUS	intron	48410663	48416494	0.45	+	.	ID=g6156.t1.intron1;Parent=g6156.t1;
OZ010653.1_Phania_funesta_genome_assembly,_chromosome:_2	AUGUSTUS	CDS	48416495	48416690	0.97	+	2	ID=g6156.t1.CDS2;Parent=g6156.t1;
OZ010653.1_Phania_funesta_genome_assembly,_chromosome:_2	AUGUSTUS	exon	48416495	48416690	.	+	.	ID=g6156.t1.exon2;Parent=g6156.t1;
OZ010653.1_Phania_funesta_genome_assembly,_chromosome:_2	AUGUSTUS	intron	48416691	48427729	1	+	.	ID=g6156.t1.intron2;Parent=g6156.t1;
OZ010653.1_Phania_funesta_genome_assembly,_chromosome:_2	AUGUSTUS	CDS	48427730	48427990	1	+	1	ID=g6156.t1.CDS3;Parent=g6156.t1;
OZ010653.1_Phania_funesta_genome_assembly,_chromosome:_2	AUGUSTUS	exon	48427730	48427990	.	+	.	ID=g6156.t1.exon3;Parent=g6156.t1;
OZ010653.1_Phania_funesta_genome_assembly,_chromosome:_2	AUGUSTUS	intron	48427991	48430298	1	+	.	ID=g6156.t1.intron3;Parent=g6156.t1;
OZ010653.1_Phania_funesta_genome_assembly,_chromosome:_2	AUGUSTUS	CDS	48430299	48430503	1	+	1	ID=g6156.t1.CDS4;Parent=g6156.t1;
OZ010653.1_Phania_funesta_genome_assembly,_chromosome:_2	AUGUSTUS	exon	48430299	48430503	.	+	.	ID=g6156.t1.exon4;Parent=g6156.t1;
OZ010653.1_Phania_funesta_genome_assembly,_chromosome:_2	AUGUSTUS	stop_codon	48430501	48430503	.	+	0	ID=g6156.t1.stop1;Parent=g6156.t1;
OZ010653.1_Phania_funesta_genome_assembly,_chromosome:_2	AUGUSTUS	gene	48479611	48480141	.	-	.	ID=g6157;
OZ010653.1_Phania_funesta_genome_assembly,_chromosome:_2	AUGUSTUS	mRNA	48479611	48480141	1	-	.	ID=g6157.t1;Parent=g6157;
OZ010653.1_Phania_funesta_genome_assembly,_chromosome:_2	AUGUSTUS	stop_codon	48479611	48479613	.	-	0	ID=g6157.t1.stop1;Parent=g6157.t1;
OZ010653.1_Phania_funesta_genome_assembly,_chromosome:_2	AUGUSTUS	CDS	48479611	48480141	1	-	0	ID=g6157.t1.CDS1;Parent=g6157.t1;
OZ010653.1_Phania_funesta_genome_assembly,_chromosome:_2	AUGUSTUS	exon	48479611	48480141	.	-	.	ID=g6157.t1.exon1;Parent=g6157.t1;
OZ010653.1_Phania_funesta_genome_assembly,_chromosome:_2	AUGUSTUS	start_codon	48480139	48480141	.	-	0	ID=g6157.t1.start1;Parent=g6157.t1;
OZ010653.1_Phania_funesta_genome_assembly,_chromosome:_2	AUGUSTUS	gene	48481679	48490407	.	+	.	ID=g6158;
OZ010653.1_Phania_funesta_genome_assembly,_chromosome:_2	AUGUSTUS	mRNA	48481679	48490407	0.71	+	.	ID=g6158.t1;Parent=g6158;
OZ010653.1_Phania_funesta_genome_assembly,_chromosome:_2	AUGUSTUS	start_codon	48481679	48481681	.	+	0	ID=g6158.t1.start1;Parent=g6158.t1;
OZ010653.1_Phania_funesta_genome_assembly,_chromosome:_2	AUGUSTUS	CDS	48481679	48481697	0.74	+	0	ID=g6158.t1.CDS1;Parent=g6158.t1;
OZ010653.1_Phania_funesta_genome_assembly,_chromosome:_2	AUGUSTUS	exon	48481679	48481697	.	+	.	ID=g6158.t1.exon1;Parent=g6158.t1;
OZ010653.1_Phania_funesta_genome_assembly,_chromosome:_2	AUGUSTUS	intron	48481698	48482347	0.74	+	.	ID=g6158.t1.intron1;Parent=g6158.t1;
OZ010653.1_Phania_funesta_genome_assembly,_chromosome:_2	AUGUSTUS	CDS	48482348	48484531	1	+	2	ID=g6158.t1.CDS2;Parent=g6158.t1;
OZ010653.1_Phania_funesta_genome_assembly,_chromosome:_2	AUGUSTUS	exon	48482348	48484531	.	+	.	ID=g6158.t1.exon2;Parent=g6158.t1;
OZ010653.1_Phania_funesta_genome_assembly,_chromosome:_2	AUGUSTUS	intron	48484532	48484636	1	+	.	ID=g6158.t1.intron2;Parent=g6158.t1;
OZ010653.1_Phania_funesta_genome_assembly,_chromosome:_2	AUGUSTUS	CDS	48484637	48485038	1	+	2	ID=g6158.t1.CDS3;Parent=g6158.t1;
OZ010653.1_Phania_funesta_genome_assembly,_chromosome:_2	AUGUSTUS	exon	48484637	48485038	.	+	.	ID=g6158.t1.exon3;Parent=g6158.t1;
OZ010653.1_Phania_funesta_genome_assembly,_chromosome:_2	AUGUSTUS	intron	48485039	48490327	0.95	+	.	ID=g6158.t1.intron3;Parent=g6158.t1;
OZ010653.1_Phania_funesta_genome_assembly,_chromosome:_2	AUGUSTUS	CDS	48490328	48490407	0.95	+	2	ID=g6158.t1.CDS4;Parent=g6158.t1;
OZ010653.1_Phania_funesta_genome_assembly,_chromosome:_2	AUGUSTUS	exon	48490328	48490407	.	+	.	ID=g6158.t1.exon4;Parent=g6158.t1;
OZ010653.1_Phania_funesta_genome_assembly,_chromosome:_2	AUGUSTUS	stop_codon	48490405	48490407	.	+	0	ID=g6158.t1.stop1;Parent=g6158.t1;
OZ010653.1_Phania_funesta_genome_assembly,_chromosome:_2	AUGUSTUS	gene	48508741	48509130	.	+	.	ID=g6159;
OZ010653.1_Phania_funesta_genome_assembly,_chromosome:_2	AUGUSTUS	mRNA	48508741	48509130	1	+	.	ID=g6159.t1;Parent=g6159;
OZ010653.1_Phania_funesta_genome_assembly,_chromosome:_2	AUGUSTUS	start_codon	48508741	48508743	.	+	0	ID=g6159.t1.start1;Parent=g6159.t1;
OZ010653.1_Phania_funesta_genome_assembly,_chromosome:_2	AUGUSTUS	CDS	48508741	48509130	1	+	0	ID=g6159.t1.CDS1;Parent=g6159.t1;
OZ010653.1_Phania_funesta_genome_assembly,_chromosome:_2	AUGUSTUS	exon	48508741	48509130	.	+	.	ID=g6159.t1.exon1;Parent=g6159.t1;
OZ010653.1_Phania_funesta_genome_assembly,_chromosome:_2	AUGUSTUS	stop_codon	48509128	48509130	.	+	0	ID=g6159.t1.stop1;Parent=g6159.t1;
OZ010653.1_Phania_funesta_genome_assembly,_chromosome:_2	AUGUSTUS	gene	48513986	48515323	.	-	.	ID=g6160;
OZ010653.1_Phania_funesta_genome_assembly,_chromosome:_2	AUGUSTUS	mRNA	48513986	48515323	1	-	.	ID=g6160.t1;Parent=g6160;
OZ010653.1_Phania_funesta_genome_assembly,_chromosome:_2	AUGUSTUS	stop_codon	48513986	48513988	.	-	0	ID=g6160.t1.stop1;Parent=g6160.t1;
OZ010653.1_Phania_funesta_genome_assembly,_chromosome:_2	AUGUSTUS	CDS	48513986	48514383	1	-	2	ID=g6160.t1.CDS1;Parent=g6160.t1;
OZ010653.1_Phania_funesta_genome_assembly,_chromosome:_2	AUGUSTUS	exon	48513986	48514383	.	-	.	ID=g6160.t1.exon1;Parent=g6160.t1;
OZ010653.1_Phania_funesta_genome_assembly,_chromosome:_2	AUGUSTUS	intron	48514384	48514439	1	-	.	ID=g6160.t1.intron1;Parent=g6160.t1;
OZ010653.1_Phania_funesta_genome_assembly,_chromosome:_2	AUGUSTUS	CDS	48514440	48514584	1	-	0	ID=g6160.t1.CDS2;Parent=g6160.t1;
OZ010653.1_Phania_funesta_genome_assembly,_chromosome:_2	AUGUSTUS	exon	48514440	48514584	.	-	.	ID=g6160.t1.exon2;Parent=g6160.t1;
OZ010653.1_Phania_funesta_genome_assembly,_chromosome:_2	AUGUSTUS	intron	48514585	48514643	1	-	.	ID=g6160.t1.intron2;Parent=g6160.t1;
OZ010653.1_Phania_funesta_genome_assembly,_chromosome:_2	AUGUSTUS	CDS	48514644	48514779	1	-	1	ID=g6160.t1.CDS3;Parent=g6160.t1;
OZ010653.1_Phania_funesta_genome_assembly,_chromosome:_2	AUGUSTUS	exon	48514644	48514779	.	-	.	ID=g6160.t1.exon3;Parent=g6160.t1;
OZ010653.1_Phania_funesta_genome_assembly,_chromosome:_2	AUGUSTUS	intron	48514780	48514837	1	-	.	ID=g6160.t1.intron3;Parent=g6160.t1;
OZ010653.1_Phania_funesta_genome_assembly,_chromosome:_2	AUGUSTUS	CDS	48514838	48515000	1	-	2	ID=g6160.t1.CDS4;Parent=g6160.t1;
OZ010653.1_Phania_funesta_genome_assembly,_chromosome:_2	AUGUSTUS	exon	48514838	48515000	.	-	.	ID=g6160.t1.exon4;Parent=g6160.t1;
OZ010653.1_Phania_funesta_genome_assembly,_chromosome:_2	AUGUSTUS	intron	48515001	48515055	1	-	.	ID=g6160.t1.intron4;Parent=g6160.t1;
OZ010653.1_Phania_funesta_genome_assembly,_chromosome:_2	AUGUSTUS	CDS	48515056	48515323	1	-	0	ID=g6160.t1.CDS5;Parent=g6160.t1;
OZ010653.1_Phania_funesta_genome_assembly,_chromosome:_2	AUGUSTUS	exon	48515056	48515323	.	-	.	ID=g6160.t1.exon5;Parent=g6160.t1;
OZ010653.1_Phania_funesta_genome_assembly,_chromosome:_2	AUGUSTUS	start_codon	48515321	48515323	.	-	0	ID=g6160.t1.start1;Parent=g6160.t1;
OZ010653.1_Phania_funesta_genome_assembly,_chromosome:_2	AUGUSTUS	gene	48530302	48534252	.	+	.	ID=g6161;
OZ010653.1_Phania_funesta_genome_assembly,_chromosome:_2	AUGUSTUS	mRNA	48530302	48534252	0.59	+	.	ID=g6161.t1;Parent=g6161;
OZ010653.1_Phania_funesta_genome_assembly,_chromosome:_2	AUGUSTUS	start_codon	48530302	48530304	.	+	0	ID=g6161.t1.start1;Parent=g6161.t1;
OZ010653.1_Phania_funesta_genome_assembly,_chromosome:_2	AUGUSTUS	CDS	48530302	48530374	0.59	+	0	ID=g6161.t1.CDS1;Parent=g6161.t1;
OZ010653.1_Phania_funesta_genome_assembly,_chromosome:_2	AUGUSTUS	exon	48530302	48530374	.	+	.	ID=g6161.t1.exon1;Parent=g6161.t1;
OZ010653.1_Phania_funesta_genome_assembly,_chromosome:_2	AUGUSTUS	intron	48530375	48534070	0.59	+	.	ID=g6161.t1.intron1;Parent=g6161.t1;
OZ010653.1_Phania_funesta_genome_assembly,_chromosome:_2	AUGUSTUS	CDS	48534071	48534252	1	+	2	ID=g6161.t1.CDS2;Parent=g6161.t1;
OZ010653.1_Phania_funesta_genome_assembly,_chromosome:_2	AUGUSTUS	exon	48534071	48534252	.	+	.	ID=g6161.t1.exon2;Parent=g6161.t1;
OZ010653.1_Phania_funesta_genome_assembly,_chromosome:_2	AUGUSTUS	stop_codon	48534250	48534252	.	+	0	ID=g6161.t1.stop1;Parent=g6161.t1;
OZ010653.1_Phania_funesta_genome_assembly,_chromosome:_2	AUGUSTUS	gene	48564003	48568265	.	+	.	ID=g6162;
OZ010653.1_Phania_funesta_genome_assembly,_chromosome:_2	AUGUSTUS	mRNA	48564003	48568265	1	+	.	ID=g6162.t1;Parent=g6162;
OZ010653.1_Phania_funesta_genome_assembly,_chromosome:_2	AUGUSTUS	start_codon	48564003	48564005	.	+	0	ID=g6162.t1.start1;Parent=g6162.t1;
OZ010653.1_Phania_funesta_genome_assembly,_chromosome:_2	AUGUSTUS	CDS	48564003	48564267	1	+	0	ID=g6162.t1.CDS1;Parent=g6162.t1;
OZ010653.1_Phania_funesta_genome_assembly,_chromosome:_2	AUGUSTUS	exon	48564003	48564267	.	+	.	ID=g6162.t1.exon1;Parent=g6162.t1;
OZ010653.1_Phania_funesta_genome_assembly,_chromosome:_2	AUGUSTUS	intron	48564268	48564343	1	+	.	ID=g6162.t1.intron1;Parent=g6162.t1;
OZ010653.1_Phania_funesta_genome_assembly,_chromosome:_2	AUGUSTUS	CDS	48564344	48564508	1	+	2	ID=g6162.t1.CDS2;Parent=g6162.t1;
OZ010653.1_Phania_funesta_genome_assembly,_chromosome:_2	AUGUSTUS	exon	48564344	48564508	.	+	.	ID=g6162.t1.exon2;Parent=g6162.t1;
OZ010653.1_Phania_funesta_genome_assembly,_chromosome:_2	AUGUSTUS	intron	48564509	48564730	1	+	.	ID=g6162.t1.intron2;Parent=g6162.t1;
OZ010653.1_Phania_funesta_genome_assembly,_chromosome:_2	AUGUSTUS	CDS	48564731	48565106	1	+	2	ID=g6162.t1.CDS3;Parent=g6162.t1;
OZ010653.1_Phania_funesta_genome_assembly,_chromosome:_2	AUGUSTUS	exon	48564731	48565106	.	+	.	ID=g6162.t1.exon3;Parent=g6162.t1;
OZ010653.1_Phania_funesta_genome_assembly,_chromosome:_2	AUGUSTUS	intron	48565107	48565316	1	+	.	ID=g6162.t1.intron3;Parent=g6162.t1;
OZ010653.1_Phania_funesta_genome_assembly,_chromosome:_2	AUGUSTUS	CDS	48565317	48565549	1	+	1	ID=g6162.t1.CDS4;Parent=g6162.t1;
OZ010653.1_Phania_funesta_genome_assembly,_chromosome:_2	AUGUSTUS	exon	48565317	48565549	.	+	.	ID=g6162.t1.exon4;Parent=g6162.t1;
OZ010653.1_Phania_funesta_genome_assembly,_chromosome:_2	AUGUSTUS	intron	48565550	48565608	1	+	.	ID=g6162.t1.intron4;Parent=g6162.t1;
OZ010653.1_Phania_funesta_genome_assembly,_chromosome:_2	AUGUSTUS	CDS	48565609	48565773	1	+	2	ID=g6162.t1.CDS5;Parent=g6162.t1;
OZ010653.1_Phania_funesta_genome_assembly,_chromosome:_2	AUGUSTUS	exon	48565609	48565773	.	+	.	ID=g6162.t1.exon5;Parent=g6162.t1;
OZ010653.1_Phania_funesta_genome_assembly,_chromosome:_2	AUGUSTUS	intron	48565774	48567126	1	+	.	ID=g6162.t1.intron5;Parent=g6162.t1;
OZ010653.1_Phania_funesta_genome_assembly,_chromosome:_2	AUGUSTUS	CDS	48567127	48567756	1	+	2	ID=g6162.t1.CDS6;Parent=g6162.t1;
OZ010653.1_Phania_funesta_genome_assembly,_chromosome:_2	AUGUSTUS	exon	48567127	48567756	.	+	.	ID=g6162.t1.exon6;Parent=g6162.t1;
OZ010653.1_Phania_funesta_genome_assembly,_chromosome:_2	AUGUSTUS	intron	48567757	48567816	1	+	.	ID=g6162.t1.intron6;Parent=g6162.t1;
OZ010653.1_Phania_funesta_genome_assembly,_chromosome:_2	AUGUSTUS	CDS	48567817	48568265	1	+	2	ID=g6162.t1.CDS7;Parent=g6162.t1;
OZ010653.1_Phania_funesta_genome_assembly,_chromosome:_2	AUGUSTUS	exon	48567817	48568265	.	+	.	ID=g6162.t1.exon7;Parent=g6162.t1;
OZ010653.1_Phania_funesta_genome_assembly,_chromosome:_2	AUGUSTUS	stop_codon	48568263	48568265	.	+	0	ID=g6162.t1.stop1;Parent=g6162.t1;
OZ010653.1_Phania_funesta_genome_assembly,_chromosome:_2	AUGUSTUS	gene	48624285	48625758	.	+	.	ID=g6163;
OZ010653.1_Phania_funesta_genome_assembly,_chromosome:_2	AUGUSTUS	mRNA	48624285	48625758	1	+	.	ID=g6163.t1;Parent=g6163;
OZ010653.1_Phania_funesta_genome_assembly,_chromosome:_2	AUGUSTUS	start_codon	48624285	48624287	.	+	0	ID=g6163.t1.start1;Parent=g6163.t1;
OZ010653.1_Phania_funesta_genome_assembly,_chromosome:_2	AUGUSTUS	CDS	48624285	48624805	1	+	0	ID=g6163.t1.CDS1;Parent=g6163.t1;
OZ010653.1_Phania_funesta_genome_assembly,_chromosome:_2	AUGUSTUS	exon	48624285	48624805	.	+	.	ID=g6163.t1.exon1;Parent=g6163.t1;
OZ010653.1_Phania_funesta_genome_assembly,_chromosome:_2	AUGUSTUS	intron	48624806	48624880	1	+	.	ID=g6163.t1.intron1;Parent=g6163.t1;
OZ010653.1_Phania_funesta_genome_assembly,_chromosome:_2	AUGUSTUS	CDS	48624881	48625253	1	+	1	ID=g6163.t1.CDS2;Parent=g6163.t1;
OZ010653.1_Phania_funesta_genome_assembly,_chromosome:_2	AUGUSTUS	exon	48624881	48625253	.	+	.	ID=g6163.t1.exon2;Parent=g6163.t1;
OZ010653.1_Phania_funesta_genome_assembly,_chromosome:_2	AUGUSTUS	intron	48625254	48625330	1	+	.	ID=g6163.t1.intron2;Parent=g6163.t1;
OZ010653.1_Phania_funesta_genome_assembly,_chromosome:_2	AUGUSTUS	CDS	48625331	48625429	1	+	0	ID=g6163.t1.CDS3;Parent=g6163.t1;
OZ010653.1_Phania_funesta_genome_assembly,_chromosome:_2	AUGUSTUS	exon	48625331	48625429	.	+	.	ID=g6163.t1.exon3;Parent=g6163.t1;
OZ010653.1_Phania_funesta_genome_assembly,_chromosome:_2	AUGUSTUS	intron	48625430	48625490	1	+	.	ID=g6163.t1.intron3;Parent=g6163.t1;
OZ010653.1_Phania_funesta_genome_assembly,_chromosome:_2	AUGUSTUS	CDS	48625491	48625643	1	+	0	ID=g6163.t1.CDS4;Parent=g6163.t1;
OZ010653.1_Phania_funesta_genome_assembly,_chromosome:_2	AUGUSTUS	exon	48625491	48625643	.	+	.	ID=g6163.t1.exon4;Parent=g6163.t1;
OZ010653.1_Phania_funesta_genome_assembly,_chromosome:_2	AUGUSTUS	intron	48625644	48625707	1	+	.	ID=g6163.t1.intron4;Parent=g6163.t1;
OZ010653.1_Phania_funesta_genome_assembly,_chromosome:_2	AUGUSTUS	CDS	48625708	48625758	1	+	0	ID=g6163.t1.CDS5;Parent=g6163.t1;
OZ010653.1_Phania_funesta_genome_assembly,_chromosome:_2	AUGUSTUS	exon	48625708	48625758	.	+	.	ID=g6163.t1.exon5;Parent=g6163.t1;
OZ010653.1_Phania_funesta_genome_assembly,_chromosome:_2	AUGUSTUS	stop_codon	48625756	48625758	.	+	0	ID=g6163.t1.stop1;Parent=g6163.t1;
OZ010653.1_Phania_funesta_genome_assembly,_chromosome:_2	AUGUSTUS	gene	48627199	48628570	.	+	.	ID=g6164;
OZ010653.1_Phania_funesta_genome_assembly,_chromosome:_2	AUGUSTUS	mRNA	48627199	48628570	0.62	+	.	ID=g6164.t1;Parent=g6164;
OZ010653.1_Phania_funesta_genome_assembly,_chromosome:_2	AUGUSTUS	start_codon	48627199	48627201	.	+	0	ID=g6164.t1.start1;Parent=g6164.t1;
OZ010653.1_Phania_funesta_genome_assembly,_chromosome:_2	AUGUSTUS	CDS	48627199	48627253	0.63	+	0	ID=g6164.t1.CDS1;Parent=g6164.t1;
OZ010653.1_Phania_funesta_genome_assembly,_chromosome:_2	AUGUSTUS	exon	48627199	48627253	.	+	.	ID=g6164.t1.exon1;Parent=g6164.t1;
OZ010653.1_Phania_funesta_genome_assembly,_chromosome:_2	AUGUSTUS	intron	48627254	48628178	0.62	+	.	ID=g6164.t1.intron1;Parent=g6164.t1;
OZ010653.1_Phania_funesta_genome_assembly,_chromosome:_2	AUGUSTUS	CDS	48628179	48628570	0.89	+	2	ID=g6164.t1.CDS2;Parent=g6164.t1;
OZ010653.1_Phania_funesta_genome_assembly,_chromosome:_2	AUGUSTUS	exon	48628179	48628570	.	+	.	ID=g6164.t1.exon2;Parent=g6164.t1;
OZ010653.1_Phania_funesta_genome_assembly,_chromosome:_2	AUGUSTUS	stop_codon	48628568	48628570	.	+	0	ID=g6164.t1.stop1;Parent=g6164.t1;
OZ010653.1_Phania_funesta_genome_assembly,_chromosome:_2	AUGUSTUS	gene	48713643	48719659	.	+	.	ID=g6165;
OZ010653.1_Phania_funesta_genome_assembly,_chromosome:_2	AUGUSTUS	mRNA	48713643	48719659	1	+	.	ID=g6165.t1;Parent=g6165;
OZ010653.1_Phania_funesta_genome_assembly,_chromosome:_2	AUGUSTUS	start_codon	48713643	48713645	.	+	0	ID=g6165.t1.start1;Parent=g6165.t1;
OZ010653.1_Phania_funesta_genome_assembly,_chromosome:_2	AUGUSTUS	CDS	48713643	48713763	1	+	0	ID=g6165.t1.CDS1;Parent=g6165.t1;
OZ010653.1_Phania_funesta_genome_assembly,_chromosome:_2	AUGUSTUS	exon	48713643	48713763	.	+	.	ID=g6165.t1.exon1;Parent=g6165.t1;
OZ010653.1_Phania_funesta_genome_assembly,_chromosome:_2	AUGUSTUS	intron	48713764	48713829	1	+	.	ID=g6165.t1.intron1;Parent=g6165.t1;
OZ010653.1_Phania_funesta_genome_assembly,_chromosome:_2	AUGUSTUS	CDS	48713830	48714003	1	+	2	ID=g6165.t1.CDS2;Parent=g6165.t1;
OZ010653.1_Phania_funesta_genome_assembly,_chromosome:_2	AUGUSTUS	exon	48713830	48714003	.	+	.	ID=g6165.t1.exon2;Parent=g6165.t1;
OZ010653.1_Phania_funesta_genome_assembly,_chromosome:_2	AUGUSTUS	intron	48714004	48714061	1	+	.	ID=g6165.t1.intron2;Parent=g6165.t1;
OZ010653.1_Phania_funesta_genome_assembly,_chromosome:_2	AUGUSTUS	CDS	48714062	48714202	1	+	2	ID=g6165.t1.CDS3;Parent=g6165.t1;
OZ010653.1_Phania_funesta_genome_assembly,_chromosome:_2	AUGUSTUS	exon	48714062	48714202	.	+	.	ID=g6165.t1.exon3;Parent=g6165.t1;
OZ010653.1_Phania_funesta_genome_assembly,_chromosome:_2	AUGUSTUS	intron	48714203	48717074	1	+	.	ID=g6165.t1.intron3;Parent=g6165.t1;
OZ010653.1_Phania_funesta_genome_assembly,_chromosome:_2	AUGUSTUS	CDS	48717075	48717188	1	+	2	ID=g6165.t1.CDS4;Parent=g6165.t1;
OZ010653.1_Phania_funesta_genome_assembly,_chromosome:_2	AUGUSTUS	exon	48717075	48717188	.	+	.	ID=g6165.t1.exon4;Parent=g6165.t1;
OZ010653.1_Phania_funesta_genome_assembly,_chromosome:_2	AUGUSTUS	intron	48717189	48717256	1	+	.	ID=g6165.t1.intron4;Parent=g6165.t1;
OZ010653.1_Phania_funesta_genome_assembly,_chromosome:_2	AUGUSTUS	CDS	48717257	48718154	1	+	2	ID=g6165.t1.CDS5;Parent=g6165.t1;
OZ010653.1_Phania_funesta_genome_assembly,_chromosome:_2	AUGUSTUS	exon	48717257	48718154	.	+	.	ID=g6165.t1.exon5;Parent=g6165.t1;
OZ010653.1_Phania_funesta_genome_assembly,_chromosome:_2	AUGUSTUS	intron	48718155	48718217	1	+	.	ID=g6165.t1.intron5;Parent=g6165.t1;
OZ010653.1_Phania_funesta_genome_assembly,_chromosome:_2	AUGUSTUS	CDS	48718218	48718308	1	+	1	ID=g6165.t1.CDS6;Parent=g6165.t1;
OZ010653.1_Phania_funesta_genome_assembly,_chromosome:_2	AUGUSTUS	exon	48718218	48718308	.	+	.	ID=g6165.t1.exon6;Parent=g6165.t1;
OZ010653.1_Phania_funesta_genome_assembly,_chromosome:_2	AUGUSTUS	intron	48718309	48718375	1	+	.	ID=g6165.t1.intron6;Parent=g6165.t1;
OZ010653.1_Phania_funesta_genome_assembly,_chromosome:_2	AUGUSTUS	CDS	48718376	48718639	1	+	0	ID=g6165.t1.CDS7;Parent=g6165.t1;
OZ010653.1_Phania_funesta_genome_assembly,_chromosome:_2	AUGUSTUS	exon	48718376	48718639	.	+	.	ID=g6165.t1.exon7;Parent=g6165.t1;
OZ010653.1_Phania_funesta_genome_assembly,_chromosome:_2	AUGUSTUS	intron	48718640	48718709	1	+	.	ID=g6165.t1.intron7;Parent=g6165.t1;
OZ010653.1_Phania_funesta_genome_assembly,_chromosome:_2	AUGUSTUS	CDS	48718710	48718987	1	+	0	ID=g6165.t1.CDS8;Parent=g6165.t1;
OZ010653.1_Phania_funesta_genome_assembly,_chromosome:_2	AUGUSTUS	exon	48718710	48718987	.	+	.	ID=g6165.t1.exon8;Parent=g6165.t1;
OZ010653.1_Phania_funesta_genome_assembly,_chromosome:_2	AUGUSTUS	intron	48718988	48719049	1	+	.	ID=g6165.t1.intron8;Parent=g6165.t1;
OZ010653.1_Phania_funesta_genome_assembly,_chromosome:_2	AUGUSTUS	CDS	48719050	48719242	1	+	1	ID=g6165.t1.CDS9;Parent=g6165.t1;
OZ010653.1_Phania_funesta_genome_assembly,_chromosome:_2	AUGUSTUS	exon	48719050	48719242	.	+	.	ID=g6165.t1.exon9;Parent=g6165.t1;
OZ010653.1_Phania_funesta_genome_assembly,_chromosome:_2	AUGUSTUS	intron	48719243	48719307	1	+	.	ID=g6165.t1.intron9;Parent=g6165.t1;
OZ010653.1_Phania_funesta_genome_assembly,_chromosome:_2	AUGUSTUS	CDS	48719308	48719513	1	+	0	ID=g6165.t1.CDS10;Parent=g6165.t1;
OZ010653.1_Phania_funesta_genome_assembly,_chromosome:_2	AUGUSTUS	exon	48719308	48719513	.	+	.	ID=g6165.t1.exon10;Parent=g6165.t1;
OZ010653.1_Phania_funesta_genome_assembly,_chromosome:_2	AUGUSTUS	intron	48719514	48719568	1	+	.	ID=g6165.t1.intron10;Parent=g6165.t1;
OZ010653.1_Phania_funesta_genome_assembly,_chromosome:_2	AUGUSTUS	CDS	48719569	48719659	1	+	1	ID=g6165.t1.CDS11;Parent=g6165.t1;
OZ010653.1_Phania_funesta_genome_assembly,_chromosome:_2	AUGUSTUS	exon	48719569	48719659	.	+	.	ID=g6165.t1.exon11;Parent=g6165.t1;
OZ010653.1_Phania_funesta_genome_assembly,_chromosome:_2	AUGUSTUS	stop_codon	48719657	48719659	.	+	0	ID=g6165.t1.stop1;Parent=g6165.t1;
OZ010653.1_Phania_funesta_genome_assembly,_chromosome:_2	AUGUSTUS	gene	48760834	48763097	.	-	.	ID=g6166;
OZ010653.1_Phania_funesta_genome_assembly,_chromosome:_2	AUGUSTUS	mRNA	48761647	48763097	0.65	-	.	ID=g6166.t1;Parent=g6166;
OZ010653.1_Phania_funesta_genome_assembly,_chromosome:_2	AUGUSTUS	stop_codon	48761647	48761649	.	-	0	ID=g6166.t1.stop1;Parent=g6166.t1;
OZ010653.1_Phania_funesta_genome_assembly,_chromosome:_2	AUGUSTUS	CDS	48761647	48761675	0.83	-	2	ID=g6166.t1.CDS1;Parent=g6166.t1;
OZ010653.1_Phania_funesta_genome_assembly,_chromosome:_2	AUGUSTUS	exon	48761647	48761675	.	-	.	ID=g6166.t1.exon1;Parent=g6166.t1;
OZ010653.1_Phania_funesta_genome_assembly,_chromosome:_2	AUGUSTUS	intron	48761676	48761809	0.81	-	.	ID=g6166.t1.intron1;Parent=g6166.t1;
OZ010653.1_Phania_funesta_genome_assembly,_chromosome:_2	AUGUSTUS	CDS	48761810	48763097	0.67	-	0	ID=g6166.t1.CDS2;Parent=g6166.t1;
OZ010653.1_Phania_funesta_genome_assembly,_chromosome:_2	AUGUSTUS	exon	48761810	48763097	.	-	.	ID=g6166.t1.exon2;Parent=g6166.t1;
OZ010653.1_Phania_funesta_genome_assembly,_chromosome:_2	AUGUSTUS	start_codon	48763095	48763097	.	-	0	ID=g6166.t1.start1;Parent=g6166.t1;
OZ010653.1_Phania_funesta_genome_assembly,_chromosome:_2	AUGUSTUS	mRNA	48760834	48763097	0.55	-	.	ID=g6166.t2;Parent=g6166;
OZ010653.1_Phania_funesta_genome_assembly,_chromosome:_2	AUGUSTUS	stop_codon	48760834	48760836	.	-	0	ID=g6166.t2.stop1;Parent=g6166.t2;
OZ010653.1_Phania_funesta_genome_assembly,_chromosome:_2	AUGUSTUS	CDS	48760834	48761435	0.79	-	2	ID=g6166.t2.CDS1;Parent=g6166.t2;
OZ010653.1_Phania_funesta_genome_assembly,_chromosome:_2	AUGUSTUS	exon	48760834	48761435	.	-	.	ID=g6166.t2.exon1;Parent=g6166.t2;
OZ010653.1_Phania_funesta_genome_assembly,_chromosome:_2	AUGUSTUS	intron	48761436	48761809	0.76	-	.	ID=g6166.t2.intron1;Parent=g6166.t2;
OZ010653.1_Phania_funesta_genome_assembly,_chromosome:_2	AUGUSTUS	CDS	48761810	48763097	0.71	-	0	ID=g6166.t2.CDS2;Parent=g6166.t2;
OZ010653.1_Phania_funesta_genome_assembly,_chromosome:_2	AUGUSTUS	exon	48761810	48763097	.	-	.	ID=g6166.t2.exon2;Parent=g6166.t2;
OZ010653.1_Phania_funesta_genome_assembly,_chromosome:_2	AUGUSTUS	start_codon	48763095	48763097	.	-	0	ID=g6166.t2.start1;Parent=g6166.t2;
OZ010653.1_Phania_funesta_genome_assembly,_chromosome:_2	AUGUSTUS	gene	48763878	48765197	.	+	.	ID=g6167;
OZ010653.1_Phania_funesta_genome_assembly,_chromosome:_2	AUGUSTUS	mRNA	48763878	48764719	0.59	+	.	ID=g6167.t1;Parent=g6167;
OZ010653.1_Phania_funesta_genome_assembly,_chromosome:_2	AUGUSTUS	start_codon	48763878	48763880	.	+	0	ID=g6167.t1.start1;Parent=g6167.t1;
OZ010653.1_Phania_funesta_genome_assembly,_chromosome:_2	AUGUSTUS	CDS	48763878	48763942	1	+	0	ID=g6167.t1.CDS1;Parent=g6167.t1;
OZ010653.1_Phania_funesta_genome_assembly,_chromosome:_2	AUGUSTUS	exon	48763878	48763942	.	+	.	ID=g6167.t1.exon1;Parent=g6167.t1;
OZ010653.1_Phania_funesta_genome_assembly,_chromosome:_2	AUGUSTUS	intron	48763943	48764253	1	+	.	ID=g6167.t1.intron1;Parent=g6167.t1;
OZ010653.1_Phania_funesta_genome_assembly,_chromosome:_2	AUGUSTUS	CDS	48764254	48764719	0.59	+	1	ID=g6167.t1.CDS2;Parent=g6167.t1;
OZ010653.1_Phania_funesta_genome_assembly,_chromosome:_2	AUGUSTUS	exon	48764254	48764719	.	+	.	ID=g6167.t1.exon2;Parent=g6167.t1;
OZ010653.1_Phania_funesta_genome_assembly,_chromosome:_2	AUGUSTUS	stop_codon	48764717	48764719	.	+	0	ID=g6167.t1.stop1;Parent=g6167.t1;
OZ010653.1_Phania_funesta_genome_assembly,_chromosome:_2	AUGUSTUS	mRNA	48763878	48765197	0.46	+	.	ID=g6167.t2;Parent=g6167;
OZ010653.1_Phania_funesta_genome_assembly,_chromosome:_2	AUGUSTUS	start_codon	48763878	48763880	.	+	0	ID=g6167.t2.start1;Parent=g6167.t2;
OZ010653.1_Phania_funesta_genome_assembly,_chromosome:_2	AUGUSTUS	CDS	48763878	48763942	1	+	0	ID=g6167.t2.CDS1;Parent=g6167.t2;
OZ010653.1_Phania_funesta_genome_assembly,_chromosome:_2	AUGUSTUS	exon	48763878	48763942	.	+	.	ID=g6167.t2.exon1;Parent=g6167.t2;
OZ010653.1_Phania_funesta_genome_assembly,_chromosome:_2	AUGUSTUS	intron	48763943	48764253	0.99	+	.	ID=g6167.t2.intron1;Parent=g6167.t2;
OZ010653.1_Phania_funesta_genome_assembly,_chromosome:_2	AUGUSTUS	CDS	48764254	48764598	0.62	+	1	ID=g6167.t2.CDS2;Parent=g6167.t2;
OZ010653.1_Phania_funesta_genome_assembly,_chromosome:_2	AUGUSTUS	exon	48764254	48764598	.	+	.	ID=g6167.t2.exon2;Parent=g6167.t2;
OZ010653.1_Phania_funesta_genome_assembly,_chromosome:_2	AUGUSTUS	intron	48764599	48764926	0.47	+	.	ID=g6167.t2.intron2;Parent=g6167.t2;
OZ010653.1_Phania_funesta_genome_assembly,_chromosome:_2	AUGUSTUS	CDS	48764927	48765197	0.9	+	1	ID=g6167.t2.CDS3;Parent=g6167.t2;
OZ010653.1_Phania_funesta_genome_assembly,_chromosome:_2	AUGUSTUS	exon	48764927	48765197	.	+	.	ID=g6167.t2.exon3;Parent=g6167.t2;
OZ010653.1_Phania_funesta_genome_assembly,_chromosome:_2	AUGUSTUS	stop_codon	48765195	48765197	.	+	0	ID=g6167.t2.stop1;Parent=g6167.t2;
OZ010653.1_Phania_funesta_genome_assembly,_chromosome:_2	AUGUSTUS	mRNA	48764787	48765197	0.46	+	.	ID=g6167.t3;Parent=g6167;
OZ010653.1_Phania_funesta_genome_assembly,_chromosome:_2	AUGUSTUS	start_codon	48764787	48764789	.	+	0	ID=g6167.t3.start1;Parent=g6167.t3;
OZ010653.1_Phania_funesta_genome_assembly,_chromosome:_2	AUGUSTUS	CDS	48764787	48764839	0.57	+	0	ID=g6167.t3.CDS1;Parent=g6167.t3;
OZ010653.1_Phania_funesta_genome_assembly,_chromosome:_2	AUGUSTUS	exon	48764787	48764839	.	+	.	ID=g6167.t3.exon1;Parent=g6167.t3;
OZ010653.1_Phania_funesta_genome_assembly,_chromosome:_2	AUGUSTUS	intron	48764840	48764926	0.6	+	.	ID=g6167.t3.intron1;Parent=g6167.t3;
OZ010653.1_Phania_funesta_genome_assembly,_chromosome:_2	AUGUSTUS	CDS	48764927	48765197	0.82	+	1	ID=g6167.t3.CDS2;Parent=g6167.t3;
OZ010653.1_Phania_funesta_genome_assembly,_chromosome:_2	AUGUSTUS	exon	48764927	48765197	.	+	.	ID=g6167.t3.exon2;Parent=g6167.t3;
OZ010653.1_Phania_funesta_genome_assembly,_chromosome:_2	AUGUSTUS	stop_codon	48765195	48765197	.	+	0	ID=g6167.t3.stop1;Parent=g6167.t3;
OZ010653.1_Phania_funesta_genome_assembly,_chromosome:_2	AUGUSTUS	gene	48765577	48765921	.	+	.	ID=g6168;
OZ010653.1_Phania_funesta_genome_assembly,_chromosome:_2	AUGUSTUS	mRNA	48765577	48765921	0.98	+	.	ID=g6168.t1;Parent=g6168;
OZ010653.1_Phania_funesta_genome_assembly,_chromosome:_2	AUGUSTUS	start_codon	48765577	48765579	.	+	0	ID=g6168.t1.start1;Parent=g6168.t1;
OZ010653.1_Phania_funesta_genome_assembly,_chromosome:_2	AUGUSTUS	CDS	48765577	48765921	0.98	+	0	ID=g6168.t1.CDS1;Parent=g6168.t1;
OZ010653.1_Phania_funesta_genome_assembly,_chromosome:_2	AUGUSTUS	exon	48765577	48765921	.	+	.	ID=g6168.t1.exon1;Parent=g6168.t1;
OZ010653.1_Phania_funesta_genome_assembly,_chromosome:_2	AUGUSTUS	stop_codon	48765919	48765921	.	+	0	ID=g6168.t1.stop1;Parent=g6168.t1;
OZ010653.1_Phania_funesta_genome_assembly,_chromosome:_2	AUGUSTUS	gene	48788181	48789102	.	+	.	ID=g6169;
OZ010653.1_Phania_funesta_genome_assembly,_chromosome:_2	AUGUSTUS	mRNA	48788181	48789102	0.92	+	.	ID=g6169.t1;Parent=g6169;
OZ010653.1_Phania_funesta_genome_assembly,_chromosome:_2	AUGUSTUS	start_codon	48788181	48788183	.	+	0	ID=g6169.t1.start1;Parent=g6169.t1;
OZ010653.1_Phania_funesta_genome_assembly,_chromosome:_2	AUGUSTUS	CDS	48788181	48788380	0.99	+	0	ID=g6169.t1.CDS1;Parent=g6169.t1;
OZ010653.1_Phania_funesta_genome_assembly,_chromosome:_2	AUGUSTUS	exon	48788181	48788380	.	+	.	ID=g6169.t1.exon1;Parent=g6169.t1;
OZ010653.1_Phania_funesta_genome_assembly,_chromosome:_2	AUGUSTUS	intron	48788381	48788768	0.97	+	.	ID=g6169.t1.intron1;Parent=g6169.t1;
OZ010653.1_Phania_funesta_genome_assembly,_chromosome:_2	AUGUSTUS	CDS	48788769	48789102	0.92	+	1	ID=g6169.t1.CDS2;Parent=g6169.t1;
OZ010653.1_Phania_funesta_genome_assembly,_chromosome:_2	AUGUSTUS	exon	48788769	48789102	.	+	.	ID=g6169.t1.exon2;Parent=g6169.t1;
OZ010653.1_Phania_funesta_genome_assembly,_chromosome:_2	AUGUSTUS	stop_codon	48789100	48789102	.	+	0	ID=g6169.t1.stop1;Parent=g6169.t1;
OZ010653.1_Phania_funesta_genome_assembly,_chromosome:_2	AUGUSTUS	gene	48789389	48790945	.	+	.	ID=g6170;
OZ010653.1_Phania_funesta_genome_assembly,_chromosome:_2	AUGUSTUS	mRNA	48789389	48790945	0.35	+	.	ID=g6170.t1;Parent=g6170;
OZ010653.1_Phania_funesta_genome_assembly,_chromosome:_2	AUGUSTUS	start_codon	48789389	48789391	.	+	0	ID=g6170.t1.start1;Parent=g6170.t1;
OZ010653.1_Phania_funesta_genome_assembly,_chromosome:_2	AUGUSTUS	CDS	48789389	48789586	0.41	+	0	ID=g6170.t1.CDS1;Parent=g6170.t1;
OZ010653.1_Phania_funesta_genome_assembly,_chromosome:_2	AUGUSTUS	exon	48789389	48789586	.	+	.	ID=g6170.t1.exon1;Parent=g6170.t1;
OZ010653.1_Phania_funesta_genome_assembly,_chromosome:_2	AUGUSTUS	intron	48789587	48789658	0.44	+	.	ID=g6170.t1.intron1;Parent=g6170.t1;
OZ010653.1_Phania_funesta_genome_assembly,_chromosome:_2	AUGUSTUS	CDS	48789659	48790945	0.37	+	0	ID=g6170.t1.CDS2;Parent=g6170.t1;
OZ010653.1_Phania_funesta_genome_assembly,_chromosome:_2	AUGUSTUS	exon	48789659	48790945	.	+	.	ID=g6170.t1.exon2;Parent=g6170.t1;
OZ010653.1_Phania_funesta_genome_assembly,_chromosome:_2	AUGUSTUS	stop_codon	48790943	48790945	.	+	0	ID=g6170.t1.stop1;Parent=g6170.t1;
OZ010653.1_Phania_funesta_genome_assembly,_chromosome:_2	AUGUSTUS	gene	48826437	48827346	.	+	.	ID=g6171;
OZ010653.1_Phania_funesta_genome_assembly,_chromosome:_2	AUGUSTUS	mRNA	48826437	48827346	0.7	+	.	ID=g6171.t1;Parent=g6171;
OZ010653.1_Phania_funesta_genome_assembly,_chromosome:_2	AUGUSTUS	start_codon	48826437	48826439	.	+	0	ID=g6171.t1.start1;Parent=g6171.t1;
OZ010653.1_Phania_funesta_genome_assembly,_chromosome:_2	AUGUSTUS	CDS	48826437	48826571	1	+	0	ID=g6171.t1.CDS1;Parent=g6171.t1;
OZ010653.1_Phania_funesta_genome_assembly,_chromosome:_2	AUGUSTUS	exon	48826437	48826571	.	+	.	ID=g6171.t1.exon1;Parent=g6171.t1;
OZ010653.1_Phania_funesta_genome_assembly,_chromosome:_2	AUGUSTUS	intron	48826572	48826627	1	+	.	ID=g6171.t1.intron1;Parent=g6171.t1;
OZ010653.1_Phania_funesta_genome_assembly,_chromosome:_2	AUGUSTUS	CDS	48826628	48826693	0.9	+	0	ID=g6171.t1.CDS2;Parent=g6171.t1;
OZ010653.1_Phania_funesta_genome_assembly,_chromosome:_2	AUGUSTUS	exon	48826628	48826693	.	+	.	ID=g6171.t1.exon2;Parent=g6171.t1;
OZ010653.1_Phania_funesta_genome_assembly,_chromosome:_2	AUGUSTUS	intron	48826694	48826740	0.9	+	.	ID=g6171.t1.intron2;Parent=g6171.t1;
OZ010653.1_Phania_funesta_genome_assembly,_chromosome:_2	AUGUSTUS	CDS	48826741	48827346	0.78	+	0	ID=g6171.t1.CDS3;Parent=g6171.t1;
OZ010653.1_Phania_funesta_genome_assembly,_chromosome:_2	AUGUSTUS	exon	48826741	48827346	.	+	.	ID=g6171.t1.exon3;Parent=g6171.t1;
OZ010653.1_Phania_funesta_genome_assembly,_chromosome:_2	AUGUSTUS	stop_codon	48827344	48827346	.	+	0	ID=g6171.t1.stop1;Parent=g6171.t1;
OZ010653.1_Phania_funesta_genome_assembly,_chromosome:_2	AUGUSTUS	gene	48891001	48891621	.	-	.	ID=g6172;
OZ010653.1_Phania_funesta_genome_assembly,_chromosome:_2	AUGUSTUS	mRNA	48891001	48891621	0.58	-	.	ID=g6172.t1;Parent=g6172;
OZ010653.1_Phania_funesta_genome_assembly,_chromosome:_2	AUGUSTUS	stop_codon	48891001	48891003	.	-	0	ID=g6172.t1.stop1;Parent=g6172.t1;
OZ010653.1_Phania_funesta_genome_assembly,_chromosome:_2	AUGUSTUS	CDS	48891001	48891069	0.78	-	0	ID=g6172.t1.CDS1;Parent=g6172.t1;
OZ010653.1_Phania_funesta_genome_assembly,_chromosome:_2	AUGUSTUS	exon	48891001	48891069	.	-	.	ID=g6172.t1.exon1;Parent=g6172.t1;
OZ010653.1_Phania_funesta_genome_assembly,_chromosome:_2	AUGUSTUS	intron	48891070	48891130	1	-	.	ID=g6172.t1.intron1;Parent=g6172.t1;
OZ010653.1_Phania_funesta_genome_assembly,_chromosome:_2	AUGUSTUS	CDS	48891131	48891318	1	-	2	ID=g6172.t1.CDS2;Parent=g6172.t1;
OZ010653.1_Phania_funesta_genome_assembly,_chromosome:_2	AUGUSTUS	exon	48891131	48891318	.	-	.	ID=g6172.t1.exon2;Parent=g6172.t1;
OZ010653.1_Phania_funesta_genome_assembly,_chromosome:_2	AUGUSTUS	intron	48891319	48891379	0.97	-	.	ID=g6172.t1.intron2;Parent=g6172.t1;
OZ010653.1_Phania_funesta_genome_assembly,_chromosome:_2	AUGUSTUS	CDS	48891380	48891469	0.73	-	2	ID=g6172.t1.CDS3;Parent=g6172.t1;
OZ010653.1_Phania_funesta_genome_assembly,_chromosome:_2	AUGUSTUS	exon	48891380	48891469	.	-	.	ID=g6172.t1.exon3;Parent=g6172.t1;
OZ010653.1_Phania_funesta_genome_assembly,_chromosome:_2	AUGUSTUS	intron	48891470	48891518	0.73	-	.	ID=g6172.t1.intron3;Parent=g6172.t1;
OZ010653.1_Phania_funesta_genome_assembly,_chromosome:_2	AUGUSTUS	CDS	48891519	48891538	0.76	-	1	ID=g6172.t1.CDS4;Parent=g6172.t1;
OZ010653.1_Phania_funesta_genome_assembly,_chromosome:_2	AUGUSTUS	exon	48891519	48891538	.	-	.	ID=g6172.t1.exon4;Parent=g6172.t1;
OZ010653.1_Phania_funesta_genome_assembly,_chromosome:_2	AUGUSTUS	intron	48891539	48891598	1	-	.	ID=g6172.t1.intron4;Parent=g6172.t1;
OZ010653.1_Phania_funesta_genome_assembly,_chromosome:_2	AUGUSTUS	CDS	48891599	48891621	1	-	0	ID=g6172.t1.CDS5;Parent=g6172.t1;
OZ010653.1_Phania_funesta_genome_assembly,_chromosome:_2	AUGUSTUS	exon	48891599	48891621	.	-	.	ID=g6172.t1.exon5;Parent=g6172.t1;
OZ010653.1_Phania_funesta_genome_assembly,_chromosome:_2	AUGUSTUS	start_codon	48891619	48891621	.	-	0	ID=g6172.t1.start1;Parent=g6172.t1;
OZ010653.1_Phania_funesta_genome_assembly,_chromosome:_2	AUGUSTUS	gene	48907802	48908308	.	+	.	ID=g6173;
OZ010653.1_Phania_funesta_genome_assembly,_chromosome:_2	AUGUSTUS	mRNA	48907802	48908308	1	+	.	ID=g6173.t1;Parent=g6173;
OZ010653.1_Phania_funesta_genome_assembly,_chromosome:_2	AUGUSTUS	start_codon	48907802	48907804	.	+	0	ID=g6173.t1.start1;Parent=g6173.t1;
OZ010653.1_Phania_funesta_genome_assembly,_chromosome:_2	AUGUSTUS	CDS	48907802	48908308	1	+	0	ID=g6173.t1.CDS1;Parent=g6173.t1;
OZ010653.1_Phania_funesta_genome_assembly,_chromosome:_2	AUGUSTUS	exon	48907802	48908308	.	+	.	ID=g6173.t1.exon1;Parent=g6173.t1;
OZ010653.1_Phania_funesta_genome_assembly,_chromosome:_2	AUGUSTUS	stop_codon	48908306	48908308	.	+	0	ID=g6173.t1.stop1;Parent=g6173.t1;
OZ010653.1_Phania_funesta_genome_assembly,_chromosome:_2	AUGUSTUS	gene	48908377	48908718	.	+	.	ID=g6174;
OZ010653.1_Phania_funesta_genome_assembly,_chromosome:_2	AUGUSTUS	mRNA	48908377	48908718	0.99	+	.	ID=g6174.t1;Parent=g6174;
OZ010653.1_Phania_funesta_genome_assembly,_chromosome:_2	AUGUSTUS	start_codon	48908377	48908379	.	+	0	ID=g6174.t1.start1;Parent=g6174.t1;
OZ010653.1_Phania_funesta_genome_assembly,_chromosome:_2	AUGUSTUS	CDS	48908377	48908718	0.99	+	0	ID=g6174.t1.CDS1;Parent=g6174.t1;
OZ010653.1_Phania_funesta_genome_assembly,_chromosome:_2	AUGUSTUS	exon	48908377	48908718	.	+	.	ID=g6174.t1.exon1;Parent=g6174.t1;
OZ010653.1_Phania_funesta_genome_assembly,_chromosome:_2	AUGUSTUS	stop_codon	48908716	48908718	.	+	0	ID=g6174.t1.stop1;Parent=g6174.t1;
OZ010653.1_Phania_funesta_genome_assembly,_chromosome:_2	AUGUSTUS	gene	48909283	48909699	.	+	.	ID=g6175;
OZ010653.1_Phania_funesta_genome_assembly,_chromosome:_2	AUGUSTUS	mRNA	48909283	48909699	1	+	.	ID=g6175.t1;Parent=g6175;
OZ010653.1_Phania_funesta_genome_assembly,_chromosome:_2	AUGUSTUS	start_codon	48909283	48909285	.	+	0	ID=g6175.t1.start1;Parent=g6175.t1;
OZ010653.1_Phania_funesta_genome_assembly,_chromosome:_2	AUGUSTUS	CDS	48909283	48909699	1	+	0	ID=g6175.t1.CDS1;Parent=g6175.t1;
OZ010653.1_Phania_funesta_genome_assembly,_chromosome:_2	AUGUSTUS	exon	48909283	48909699	.	+	.	ID=g6175.t1.exon1;Parent=g6175.t1;
OZ010653.1_Phania_funesta_genome_assembly,_chromosome:_2	AUGUSTUS	stop_codon	48909697	48909699	.	+	0	ID=g6175.t1.stop1;Parent=g6175.t1;
OZ010653.1_Phania_funesta_genome_assembly,_chromosome:_2	AUGUSTUS	gene	48910571	48912359	.	+	.	ID=g6176;
OZ010653.1_Phania_funesta_genome_assembly,_chromosome:_2	AUGUSTUS	mRNA	48910571	48911233	0.77	+	.	ID=g6176.t1;Parent=g6176;
OZ010653.1_Phania_funesta_genome_assembly,_chromosome:_2	AUGUSTUS	start_codon	48910571	48910573	.	+	0	ID=g6176.t1.start1;Parent=g6176.t1;
OZ010653.1_Phania_funesta_genome_assembly,_chromosome:_2	AUGUSTUS	CDS	48910571	48911233	0.77	+	0	ID=g6176.t1.CDS1;Parent=g6176.t1;
OZ010653.1_Phania_funesta_genome_assembly,_chromosome:_2	AUGUSTUS	exon	48910571	48911233	.	+	.	ID=g6176.t1.exon1;Parent=g6176.t1;
OZ010653.1_Phania_funesta_genome_assembly,_chromosome:_2	AUGUSTUS	stop_codon	48911231	48911233	.	+	0	ID=g6176.t1.stop1;Parent=g6176.t1;
OZ010653.1_Phania_funesta_genome_assembly,_chromosome:_2	AUGUSTUS	mRNA	48910571	48912359	0.1	+	.	ID=g6176.t2;Parent=g6176;
OZ010653.1_Phania_funesta_genome_assembly,_chromosome:_2	AUGUSTUS	start_codon	48910571	48910573	.	+	0	ID=g6176.t2.start1;Parent=g6176.t2;
OZ010653.1_Phania_funesta_genome_assembly,_chromosome:_2	AUGUSTUS	CDS	48910571	48911128	0.42	+	0	ID=g6176.t2.CDS1;Parent=g6176.t2;
OZ010653.1_Phania_funesta_genome_assembly,_chromosome:_2	AUGUSTUS	exon	48910571	48911128	.	+	.	ID=g6176.t2.exon1;Parent=g6176.t2;
OZ010653.1_Phania_funesta_genome_assembly,_chromosome:_2	AUGUSTUS	intron	48911129	48911201	0.55	+	.	ID=g6176.t2.intron1;Parent=g6176.t2;
OZ010653.1_Phania_funesta_genome_assembly,_chromosome:_2	AUGUSTUS	CDS	48911202	48911675	0.16	+	0	ID=g6176.t2.CDS2;Parent=g6176.t2;
OZ010653.1_Phania_funesta_genome_assembly,_chromosome:_2	AUGUSTUS	exon	48911202	48911675	.	+	.	ID=g6176.t2.exon2;Parent=g6176.t2;
OZ010653.1_Phania_funesta_genome_assembly,_chromosome:_2	AUGUSTUS	intron	48911676	48912311	0.22	+	.	ID=g6176.t2.intron2;Parent=g6176.t2;
OZ010653.1_Phania_funesta_genome_assembly,_chromosome:_2	AUGUSTUS	CDS	48912312	48912359	0.57	+	0	ID=g6176.t2.CDS3;Parent=g6176.t2;
OZ010653.1_Phania_funesta_genome_assembly,_chromosome:_2	AUGUSTUS	exon	48912312	48912359	.	+	.	ID=g6176.t2.exon3;Parent=g6176.t2;
OZ010653.1_Phania_funesta_genome_assembly,_chromosome:_2	AUGUSTUS	stop_codon	48912357	48912359	.	+	0	ID=g6176.t2.stop1;Parent=g6176.t2;
OZ010653.1_Phania_funesta_genome_assembly,_chromosome:_2	AUGUSTUS	gene	48931757	48932055	.	-	.	ID=g6177;
OZ010653.1_Phania_funesta_genome_assembly,_chromosome:_2	AUGUSTUS	mRNA	48931757	48932055	1	-	.	ID=g6177.t1;Parent=g6177;
OZ010653.1_Phania_funesta_genome_assembly,_chromosome:_2	AUGUSTUS	stop_codon	48931757	48931759	.	-	0	ID=g6177.t1.stop1;Parent=g6177.t1;
OZ010653.1_Phania_funesta_genome_assembly,_chromosome:_2	AUGUSTUS	CDS	48931757	48931870	1	-	0	ID=g6177.t1.CDS1;Parent=g6177.t1;
OZ010653.1_Phania_funesta_genome_assembly,_chromosome:_2	AUGUSTUS	exon	48931757	48931870	.	-	.	ID=g6177.t1.exon1;Parent=g6177.t1;
OZ010653.1_Phania_funesta_genome_assembly,_chromosome:_2	AUGUSTUS	intron	48931871	48931953	1	-	.	ID=g6177.t1.intron1;Parent=g6177.t1;
OZ010653.1_Phania_funesta_genome_assembly,_chromosome:_2	AUGUSTUS	CDS	48931954	48932055	1	-	0	ID=g6177.t1.CDS2;Parent=g6177.t1;
OZ010653.1_Phania_funesta_genome_assembly,_chromosome:_2	AUGUSTUS	exon	48931954	48932055	.	-	.	ID=g6177.t1.exon2;Parent=g6177.t1;
OZ010653.1_Phania_funesta_genome_assembly,_chromosome:_2	AUGUSTUS	start_codon	48932053	48932055	.	-	0	ID=g6177.t1.start1;Parent=g6177.t1;
OZ010653.1_Phania_funesta_genome_assembly,_chromosome:_2	AUGUSTUS	gene	48946402	48947019	.	+	.	ID=g6178;
OZ010653.1_Phania_funesta_genome_assembly,_chromosome:_2	AUGUSTUS	mRNA	48946402	48947019	1	+	.	ID=g6178.t1;Parent=g6178;
OZ010653.1_Phania_funesta_genome_assembly,_chromosome:_2	AUGUSTUS	start_codon	48946402	48946404	.	+	0	ID=g6178.t1.start1;Parent=g6178.t1;
OZ010653.1_Phania_funesta_genome_assembly,_chromosome:_2	AUGUSTUS	CDS	48946402	48946455	1	+	0	ID=g6178.t1.CDS1;Parent=g6178.t1;
OZ010653.1_Phania_funesta_genome_assembly,_chromosome:_2	AUGUSTUS	exon	48946402	48946455	.	+	.	ID=g6178.t1.exon1;Parent=g6178.t1;
OZ010653.1_Phania_funesta_genome_assembly,_chromosome:_2	AUGUSTUS	intron	48946456	48946502	1	+	.	ID=g6178.t1.intron1;Parent=g6178.t1;
OZ010653.1_Phania_funesta_genome_assembly,_chromosome:_2	AUGUSTUS	CDS	48946503	48946530	1	+	0	ID=g6178.t1.CDS2;Parent=g6178.t1;
OZ010653.1_Phania_funesta_genome_assembly,_chromosome:_2	AUGUSTUS	exon	48946503	48946530	.	+	.	ID=g6178.t1.exon2;Parent=g6178.t1;
OZ010653.1_Phania_funesta_genome_assembly,_chromosome:_2	AUGUSTUS	intron	48946531	48946584	1	+	.	ID=g6178.t1.intron2;Parent=g6178.t1;
OZ010653.1_Phania_funesta_genome_assembly,_chromosome:_2	AUGUSTUS	CDS	48946585	48946741	1	+	2	ID=g6178.t1.CDS3;Parent=g6178.t1;
OZ010653.1_Phania_funesta_genome_assembly,_chromosome:_2	AUGUSTUS	exon	48946585	48946741	.	+	.	ID=g6178.t1.exon3;Parent=g6178.t1;
OZ010653.1_Phania_funesta_genome_assembly,_chromosome:_2	AUGUSTUS	intron	48946742	48946808	1	+	.	ID=g6178.t1.intron3;Parent=g6178.t1;
OZ010653.1_Phania_funesta_genome_assembly,_chromosome:_2	AUGUSTUS	CDS	48946809	48947019	1	+	1	ID=g6178.t1.CDS4;Parent=g6178.t1;
OZ010653.1_Phania_funesta_genome_assembly,_chromosome:_2	AUGUSTUS	exon	48946809	48947019	.	+	.	ID=g6178.t1.exon4;Parent=g6178.t1;
OZ010653.1_Phania_funesta_genome_assembly,_chromosome:_2	AUGUSTUS	stop_codon	48947017	48947019	.	+	0	ID=g6178.t1.stop1;Parent=g6178.t1;
OZ010653.1_Phania_funesta_genome_assembly,_chromosome:_2	AUGUSTUS	gene	48947553	48948916	.	-	.	ID=g6179;
OZ010653.1_Phania_funesta_genome_assembly,_chromosome:_2	AUGUSTUS	mRNA	48947553	48948916	1	-	.	ID=g6179.t1;Parent=g6179;
OZ010653.1_Phania_funesta_genome_assembly,_chromosome:_2	AUGUSTUS	stop_codon	48947553	48947555	.	-	0	ID=g6179.t1.stop1;Parent=g6179.t1;
OZ010653.1_Phania_funesta_genome_assembly,_chromosome:_2	AUGUSTUS	CDS	48947553	48947932	1	-	2	ID=g6179.t1.CDS1;Parent=g6179.t1;
OZ010653.1_Phania_funesta_genome_assembly,_chromosome:_2	AUGUSTUS	exon	48947553	48947932	.	-	.	ID=g6179.t1.exon1;Parent=g6179.t1;
OZ010653.1_Phania_funesta_genome_assembly,_chromosome:_2	AUGUSTUS	intron	48947933	48948008	1	-	.	ID=g6179.t1.intron1;Parent=g6179.t1;
OZ010653.1_Phania_funesta_genome_assembly,_chromosome:_2	AUGUSTUS	CDS	48948009	48948535	1	-	1	ID=g6179.t1.CDS2;Parent=g6179.t1;
OZ010653.1_Phania_funesta_genome_assembly,_chromosome:_2	AUGUSTUS	exon	48948009	48948535	.	-	.	ID=g6179.t1.exon2;Parent=g6179.t1;
OZ010653.1_Phania_funesta_genome_assembly,_chromosome:_2	AUGUSTUS	intron	48948536	48948608	1	-	.	ID=g6179.t1.intron2;Parent=g6179.t1;
OZ010653.1_Phania_funesta_genome_assembly,_chromosome:_2	AUGUSTUS	CDS	48948609	48948916	1	-	0	ID=g6179.t1.CDS3;Parent=g6179.t1;
OZ010653.1_Phania_funesta_genome_assembly,_chromosome:_2	AUGUSTUS	exon	48948609	48948916	.	-	.	ID=g6179.t1.exon3;Parent=g6179.t1;
OZ010653.1_Phania_funesta_genome_assembly,_chromosome:_2	AUGUSTUS	start_codon	48948914	48948916	.	-	0	ID=g6179.t1.start1;Parent=g6179.t1;
OZ010653.1_Phania_funesta_genome_assembly,_chromosome:_2	AUGUSTUS	gene	48953685	48954152	.	-	.	ID=g6180;
OZ010653.1_Phania_funesta_genome_assembly,_chromosome:_2	AUGUSTUS	mRNA	48953685	48954152	1	-	.	ID=g6180.t1;Parent=g6180;
OZ010653.1_Phania_funesta_genome_assembly,_chromosome:_2	AUGUSTUS	stop_codon	48953685	48953687	.	-	0	ID=g6180.t1.stop1;Parent=g6180.t1;
OZ010653.1_Phania_funesta_genome_assembly,_chromosome:_2	AUGUSTUS	CDS	48953685	48954152	1	-	0	ID=g6180.t1.CDS1;Parent=g6180.t1;
OZ010653.1_Phania_funesta_genome_assembly,_chromosome:_2	AUGUSTUS	exon	48953685	48954152	.	-	.	ID=g6180.t1.exon1;Parent=g6180.t1;
OZ010653.1_Phania_funesta_genome_assembly,_chromosome:_2	AUGUSTUS	start_codon	48954150	48954152	.	-	0	ID=g6180.t1.start1;Parent=g6180.t1;
OZ010653.1_Phania_funesta_genome_assembly,_chromosome:_2	AUGUSTUS	gene	48977222	48977602	.	+	.	ID=g6181;
OZ010653.1_Phania_funesta_genome_assembly,_chromosome:_2	AUGUSTUS	mRNA	48977222	48977602	0.99	+	.	ID=g6181.t1;Parent=g6181;
OZ010653.1_Phania_funesta_genome_assembly,_chromosome:_2	AUGUSTUS	start_codon	48977222	48977224	.	+	0	ID=g6181.t1.start1;Parent=g6181.t1;
OZ010653.1_Phania_funesta_genome_assembly,_chromosome:_2	AUGUSTUS	CDS	48977222	48977602	0.99	+	0	ID=g6181.t1.CDS1;Parent=g6181.t1;
OZ010653.1_Phania_funesta_genome_assembly,_chromosome:_2	AUGUSTUS	exon	48977222	48977602	.	+	.	ID=g6181.t1.exon1;Parent=g6181.t1;
OZ010653.1_Phania_funesta_genome_assembly,_chromosome:_2	AUGUSTUS	stop_codon	48977600	48977602	.	+	0	ID=g6181.t1.stop1;Parent=g6181.t1;
OZ010653.1_Phania_funesta_genome_assembly,_chromosome:_2	AUGUSTUS	gene	49051068	49051370	.	+	.	ID=g6182;
OZ010653.1_Phania_funesta_genome_assembly,_chromosome:_2	AUGUSTUS	mRNA	49051068	49051370	1	+	.	ID=g6182.t1;Parent=g6182;
OZ010653.1_Phania_funesta_genome_assembly,_chromosome:_2	AUGUSTUS	start_codon	49051068	49051070	.	+	0	ID=g6182.t1.start1;Parent=g6182.t1;
OZ010653.1_Phania_funesta_genome_assembly,_chromosome:_2	AUGUSTUS	CDS	49051068	49051370	1	+	0	ID=g6182.t1.CDS1;Parent=g6182.t1;
OZ010653.1_Phania_funesta_genome_assembly,_chromosome:_2	AUGUSTUS	exon	49051068	49051370	.	+	.	ID=g6182.t1.exon1;Parent=g6182.t1;
OZ010653.1_Phania_funesta_genome_assembly,_chromosome:_2	AUGUSTUS	stop_codon	49051368	49051370	.	+	0	ID=g6182.t1.stop1;Parent=g6182.t1;
OZ010653.1_Phania_funesta_genome_assembly,_chromosome:_2	AUGUSTUS	gene	49051534	49052886	.	+	.	ID=g6183;
OZ010653.1_Phania_funesta_genome_assembly,_chromosome:_2	AUGUSTUS	mRNA	49051534	49052886	0.17	+	.	ID=g6183.t1;Parent=g6183;
OZ010653.1_Phania_funesta_genome_assembly,_chromosome:_2	AUGUSTUS	start_codon	49051534	49051536	.	+	0	ID=g6183.t1.start1;Parent=g6183.t1;
OZ010653.1_Phania_funesta_genome_assembly,_chromosome:_2	AUGUSTUS	CDS	49051534	49052208	0.17	+	0	ID=g6183.t1.CDS1;Parent=g6183.t1;
OZ010653.1_Phania_funesta_genome_assembly,_chromosome:_2	AUGUSTUS	exon	49051534	49052208	.	+	.	ID=g6183.t1.exon1;Parent=g6183.t1;
OZ010653.1_Phania_funesta_genome_assembly,_chromosome:_2	AUGUSTUS	intron	49052209	49052769	0.21	+	.	ID=g6183.t1.intron1;Parent=g6183.t1;
OZ010653.1_Phania_funesta_genome_assembly,_chromosome:_2	AUGUSTUS	CDS	49052770	49052886	0.71	+	0	ID=g6183.t1.CDS2;Parent=g6183.t1;
OZ010653.1_Phania_funesta_genome_assembly,_chromosome:_2	AUGUSTUS	exon	49052770	49052886	.	+	.	ID=g6183.t1.exon2;Parent=g6183.t1;
OZ010653.1_Phania_funesta_genome_assembly,_chromosome:_2	AUGUSTUS	stop_codon	49052884	49052886	.	+	0	ID=g6183.t1.stop1;Parent=g6183.t1;
OZ010653.1_Phania_funesta_genome_assembly,_chromosome:_2	AUGUSTUS	gene	49108544	49125858	.	+	.	ID=g6184;
OZ010653.1_Phania_funesta_genome_assembly,_chromosome:_2	AUGUSTUS	mRNA	49108544	49125858	0.96	+	.	ID=g6184.t1;Parent=g6184;
OZ010653.1_Phania_funesta_genome_assembly,_chromosome:_2	AUGUSTUS	start_codon	49108544	49108546	.	+	0	ID=g6184.t1.start1;Parent=g6184.t1;
OZ010653.1_Phania_funesta_genome_assembly,_chromosome:_2	AUGUSTUS	CDS	49108544	49108821	1	+	0	ID=g6184.t1.CDS1;Parent=g6184.t1;
OZ010653.1_Phania_funesta_genome_assembly,_chromosome:_2	AUGUSTUS	exon	49108544	49108821	.	+	.	ID=g6184.t1.exon1;Parent=g6184.t1;
OZ010653.1_Phania_funesta_genome_assembly,_chromosome:_2	AUGUSTUS	intron	49108822	49123571	0.96	+	.	ID=g6184.t1.intron1;Parent=g6184.t1;
OZ010653.1_Phania_funesta_genome_assembly,_chromosome:_2	AUGUSTUS	CDS	49123572	49123656	1	+	1	ID=g6184.t1.CDS2;Parent=g6184.t1;
OZ010653.1_Phania_funesta_genome_assembly,_chromosome:_2	AUGUSTUS	exon	49123572	49123656	.	+	.	ID=g6184.t1.exon2;Parent=g6184.t1;
OZ010653.1_Phania_funesta_genome_assembly,_chromosome:_2	AUGUSTUS	intron	49123657	49125011	1	+	.	ID=g6184.t1.intron2;Parent=g6184.t1;
OZ010653.1_Phania_funesta_genome_assembly,_chromosome:_2	AUGUSTUS	CDS	49125012	49125277	1	+	0	ID=g6184.t1.CDS3;Parent=g6184.t1;
OZ010653.1_Phania_funesta_genome_assembly,_chromosome:_2	AUGUSTUS	exon	49125012	49125277	.	+	.	ID=g6184.t1.exon3;Parent=g6184.t1;
OZ010653.1_Phania_funesta_genome_assembly,_chromosome:_2	AUGUSTUS	intron	49125278	49125338	1	+	.	ID=g6184.t1.intron3;Parent=g6184.t1;
OZ010653.1_Phania_funesta_genome_assembly,_chromosome:_2	AUGUSTUS	CDS	49125339	49125858	1	+	1	ID=g6184.t1.CDS4;Parent=g6184.t1;
OZ010653.1_Phania_funesta_genome_assembly,_chromosome:_2	AUGUSTUS	exon	49125339	49125858	.	+	.	ID=g6184.t1.exon4;Parent=g6184.t1;
OZ010653.1_Phania_funesta_genome_assembly,_chromosome:_2	AUGUSTUS	stop_codon	49125856	49125858	.	+	0	ID=g6184.t1.stop1;Parent=g6184.t1;
OZ010653.1_Phania_funesta_genome_assembly,_chromosome:_2	AUGUSTUS	gene	49166457	49166786	.	-	.	ID=g6185;
OZ010653.1_Phania_funesta_genome_assembly,_chromosome:_2	AUGUSTUS	mRNA	49166457	49166786	1	-	.	ID=g6185.t1;Parent=g6185;
OZ010653.1_Phania_funesta_genome_assembly,_chromosome:_2	AUGUSTUS	stop_codon	49166457	49166459	.	-	0	ID=g6185.t1.stop1;Parent=g6185.t1;
OZ010653.1_Phania_funesta_genome_assembly,_chromosome:_2	AUGUSTUS	CDS	49166457	49166786	1	-	0	ID=g6185.t1.CDS1;Parent=g6185.t1;
OZ010653.1_Phania_funesta_genome_assembly,_chromosome:_2	AUGUSTUS	exon	49166457	49166786	.	-	.	ID=g6185.t1.exon1;Parent=g6185.t1;
OZ010653.1_Phania_funesta_genome_assembly,_chromosome:_2	AUGUSTUS	start_codon	49166784	49166786	.	-	0	ID=g6185.t1.start1;Parent=g6185.t1;
OZ010653.1_Phania_funesta_genome_assembly,_chromosome:_2	AUGUSTUS	gene	49168588	49168953	.	+	.	ID=g6186;
OZ010653.1_Phania_funesta_genome_assembly,_chromosome:_2	AUGUSTUS	mRNA	49168588	49168953	0.99	+	.	ID=g6186.t1;Parent=g6186;
OZ010653.1_Phania_funesta_genome_assembly,_chromosome:_2	AUGUSTUS	start_codon	49168588	49168590	.	+	0	ID=g6186.t1.start1;Parent=g6186.t1;
OZ010653.1_Phania_funesta_genome_assembly,_chromosome:_2	AUGUSTUS	CDS	49168588	49168953	0.99	+	0	ID=g6186.t1.CDS1;Parent=g6186.t1;
OZ010653.1_Phania_funesta_genome_assembly,_chromosome:_2	AUGUSTUS	exon	49168588	49168953	.	+	.	ID=g6186.t1.exon1;Parent=g6186.t1;
OZ010653.1_Phania_funesta_genome_assembly,_chromosome:_2	AUGUSTUS	stop_codon	49168951	49168953	.	+	0	ID=g6186.t1.stop1;Parent=g6186.t1;
OZ010653.1_Phania_funesta_genome_assembly,_chromosome:_2	AUGUSTUS	gene	49169109	49169606	.	+	.	ID=g6187;
OZ010653.1_Phania_funesta_genome_assembly,_chromosome:_2	AUGUSTUS	mRNA	49169109	49169606	0.77	+	.	ID=g6187.t1;Parent=g6187;
OZ010653.1_Phania_funesta_genome_assembly,_chromosome:_2	AUGUSTUS	start_codon	49169109	49169111	.	+	0	ID=g6187.t1.start1;Parent=g6187.t1;
OZ010653.1_Phania_funesta_genome_assembly,_chromosome:_2	AUGUSTUS	CDS	49169109	49169276	0.92	+	0	ID=g6187.t1.CDS1;Parent=g6187.t1;
OZ010653.1_Phania_funesta_genome_assembly,_chromosome:_2	AUGUSTUS	exon	49169109	49169276	.	+	.	ID=g6187.t1.exon1;Parent=g6187.t1;
OZ010653.1_Phania_funesta_genome_assembly,_chromosome:_2	AUGUSTUS	intron	49169277	49169564	0.83	+	.	ID=g6187.t1.intron1;Parent=g6187.t1;
OZ010653.1_Phania_funesta_genome_assembly,_chromosome:_2	AUGUSTUS	CDS	49169565	49169606	0.84	+	0	ID=g6187.t1.CDS2;Parent=g6187.t1;
OZ010653.1_Phania_funesta_genome_assembly,_chromosome:_2	AUGUSTUS	exon	49169565	49169606	.	+	.	ID=g6187.t1.exon2;Parent=g6187.t1;
OZ010653.1_Phania_funesta_genome_assembly,_chromosome:_2	AUGUSTUS	stop_codon	49169604	49169606	.	+	0	ID=g6187.t1.stop1;Parent=g6187.t1;
OZ010653.1_Phania_funesta_genome_assembly,_chromosome:_2	AUGUSTUS	gene	49182301	49182531	.	+	.	ID=g6188;
OZ010653.1_Phania_funesta_genome_assembly,_chromosome:_2	AUGUSTUS	mRNA	49182301	49182531	0.74	+	.	ID=g6188.t1;Parent=g6188;
OZ010653.1_Phania_funesta_genome_assembly,_chromosome:_2	AUGUSTUS	start_codon	49182301	49182303	.	+	0	ID=g6188.t1.start1;Parent=g6188.t1;
OZ010653.1_Phania_funesta_genome_assembly,_chromosome:_2	AUGUSTUS	CDS	49182301	49182531	0.74	+	0	ID=g6188.t1.CDS1;Parent=g6188.t1;
OZ010653.1_Phania_funesta_genome_assembly,_chromosome:_2	AUGUSTUS	exon	49182301	49182531	.	+	.	ID=g6188.t1.exon1;Parent=g6188.t1;
OZ010653.1_Phania_funesta_genome_assembly,_chromosome:_2	AUGUSTUS	stop_codon	49182529	49182531	.	+	0	ID=g6188.t1.stop1;Parent=g6188.t1;
OZ010653.1_Phania_funesta_genome_assembly,_chromosome:_2	AUGUSTUS	gene	49182754	49184243	.	+	.	ID=g6189;
OZ010653.1_Phania_funesta_genome_assembly,_chromosome:_2	AUGUSTUS	mRNA	49182754	49184243	0.74	+	.	ID=g6189.t1;Parent=g6189;
OZ010653.1_Phania_funesta_genome_assembly,_chromosome:_2	AUGUSTUS	start_codon	49182754	49182756	.	+	0	ID=g6189.t1.start1;Parent=g6189.t1;
OZ010653.1_Phania_funesta_genome_assembly,_chromosome:_2	AUGUSTUS	CDS	49182754	49183591	0.8	+	0	ID=g6189.t1.CDS1;Parent=g6189.t1;
OZ010653.1_Phania_funesta_genome_assembly,_chromosome:_2	AUGUSTUS	exon	49182754	49183591	.	+	.	ID=g6189.t1.exon1;Parent=g6189.t1;
OZ010653.1_Phania_funesta_genome_assembly,_chromosome:_2	AUGUSTUS	intron	49183592	49183918	0.8	+	.	ID=g6189.t1.intron1;Parent=g6189.t1;
OZ010653.1_Phania_funesta_genome_assembly,_chromosome:_2	AUGUSTUS	CDS	49183919	49184069	0.81	+	2	ID=g6189.t1.CDS2;Parent=g6189.t1;
OZ010653.1_Phania_funesta_genome_assembly,_chromosome:_2	AUGUSTUS	exon	49183919	49184069	.	+	.	ID=g6189.t1.exon2;Parent=g6189.t1;
OZ010653.1_Phania_funesta_genome_assembly,_chromosome:_2	AUGUSTUS	intron	49184070	49184182	0.81	+	.	ID=g6189.t1.intron2;Parent=g6189.t1;
OZ010653.1_Phania_funesta_genome_assembly,_chromosome:_2	AUGUSTUS	CDS	49184183	49184243	0.81	+	1	ID=g6189.t1.CDS3;Parent=g6189.t1;
OZ010653.1_Phania_funesta_genome_assembly,_chromosome:_2	AUGUSTUS	exon	49184183	49184243	.	+	.	ID=g6189.t1.exon3;Parent=g6189.t1;
OZ010653.1_Phania_funesta_genome_assembly,_chromosome:_2	AUGUSTUS	stop_codon	49184241	49184243	.	+	0	ID=g6189.t1.stop1;Parent=g6189.t1;
OZ010653.1_Phania_funesta_genome_assembly,_chromosome:_2	GeneMark.hmm3	mRNA	49182754	49183701	.	+	.	ID=g6189.t2;Parent=g6189;
OZ010653.1_Phania_funesta_genome_assembly,_chromosome:_2	GeneMark.hmm3	CDS	49182754	49183701	.	+	0	ID=g6189.t2.CDS1;Parent=g6189.t2;
OZ010653.1_Phania_funesta_genome_assembly,_chromosome:_2	GeneMark.hmm3	exon	49182754	49183701	.	+	0	ID=g6189.t2.exon1;Parent=g6189.t2;
OZ010653.1_Phania_funesta_genome_assembly,_chromosome:_2	AUGUSTUS	gene	49187794	49188231	.	+	.	ID=g6190;
OZ010653.1_Phania_funesta_genome_assembly,_chromosome:_2	AUGUSTUS	mRNA	49187794	49188231	0.99	+	.	ID=g6190.t1;Parent=g6190;
OZ010653.1_Phania_funesta_genome_assembly,_chromosome:_2	AUGUSTUS	start_codon	49187794	49187796	.	+	0	ID=g6190.t1.start1;Parent=g6190.t1;
OZ010653.1_Phania_funesta_genome_assembly,_chromosome:_2	AUGUSTUS	CDS	49187794	49188231	0.99	+	0	ID=g6190.t1.CDS1;Parent=g6190.t1;
OZ010653.1_Phania_funesta_genome_assembly,_chromosome:_2	AUGUSTUS	exon	49187794	49188231	.	+	.	ID=g6190.t1.exon1;Parent=g6190.t1;
OZ010653.1_Phania_funesta_genome_assembly,_chromosome:_2	AUGUSTUS	stop_codon	49188229	49188231	.	+	0	ID=g6190.t1.stop1;Parent=g6190.t1;
OZ010653.1_Phania_funesta_genome_assembly,_chromosome:_2	AUGUSTUS	gene	49198007	49215681	.	-	.	ID=g6191;
OZ010653.1_Phania_funesta_genome_assembly,_chromosome:_2	AUGUSTUS	mRNA	49198007	49215681	0.65	-	.	ID=g6191.t1;Parent=g6191;
OZ010653.1_Phania_funesta_genome_assembly,_chromosome:_2	AUGUSTUS	stop_codon	49198007	49198009	.	-	0	ID=g6191.t1.stop1;Parent=g6191.t1;
OZ010653.1_Phania_funesta_genome_assembly,_chromosome:_2	AUGUSTUS	CDS	49198007	49199494	1	-	0	ID=g6191.t1.CDS1;Parent=g6191.t1;
OZ010653.1_Phania_funesta_genome_assembly,_chromosome:_2	AUGUSTUS	exon	49198007	49199494	.	-	.	ID=g6191.t1.exon1;Parent=g6191.t1;
OZ010653.1_Phania_funesta_genome_assembly,_chromosome:_2	AUGUSTUS	intron	49199495	49201508	1	-	.	ID=g6191.t1.intron1;Parent=g6191.t1;
OZ010653.1_Phania_funesta_genome_assembly,_chromosome:_2	AUGUSTUS	CDS	49201509	49201586	1	-	0	ID=g6191.t1.CDS2;Parent=g6191.t1;
OZ010653.1_Phania_funesta_genome_assembly,_chromosome:_2	AUGUSTUS	exon	49201509	49201586	.	-	.	ID=g6191.t1.exon2;Parent=g6191.t1;
OZ010653.1_Phania_funesta_genome_assembly,_chromosome:_2	AUGUSTUS	intron	49201587	49201648	1	-	.	ID=g6191.t1.intron2;Parent=g6191.t1;
OZ010653.1_Phania_funesta_genome_assembly,_chromosome:_2	AUGUSTUS	CDS	49201649	49201786	1	-	0	ID=g6191.t1.CDS3;Parent=g6191.t1;
OZ010653.1_Phania_funesta_genome_assembly,_chromosome:_2	AUGUSTUS	exon	49201649	49201786	.	-	.	ID=g6191.t1.exon3;Parent=g6191.t1;
OZ010653.1_Phania_funesta_genome_assembly,_chromosome:_2	AUGUSTUS	intron	49201787	49201843	1	-	.	ID=g6191.t1.intron3;Parent=g6191.t1;
OZ010653.1_Phania_funesta_genome_assembly,_chromosome:_2	AUGUSTUS	CDS	49201844	49201952	1	-	1	ID=g6191.t1.CDS4;Parent=g6191.t1;
OZ010653.1_Phania_funesta_genome_assembly,_chromosome:_2	AUGUSTUS	exon	49201844	49201952	.	-	.	ID=g6191.t1.exon4;Parent=g6191.t1;
OZ010653.1_Phania_funesta_genome_assembly,_chromosome:_2	AUGUSTUS	intron	49201953	49206867	1	-	.	ID=g6191.t1.intron4;Parent=g6191.t1;
OZ010653.1_Phania_funesta_genome_assembly,_chromosome:_2	AUGUSTUS	CDS	49206868	49207470	1	-	1	ID=g6191.t1.CDS5;Parent=g6191.t1;
OZ010653.1_Phania_funesta_genome_assembly,_chromosome:_2	AUGUSTUS	exon	49206868	49207470	.	-	.	ID=g6191.t1.exon5;Parent=g6191.t1;
OZ010653.1_Phania_funesta_genome_assembly,_chromosome:_2	AUGUSTUS	intron	49207471	49207532	1	-	.	ID=g6191.t1.intron5;Parent=g6191.t1;
OZ010653.1_Phania_funesta_genome_assembly,_chromosome:_2	AUGUSTUS	CDS	49207533	49207935	1	-	2	ID=g6191.t1.CDS6;Parent=g6191.t1;
OZ010653.1_Phania_funesta_genome_assembly,_chromosome:_2	AUGUSTUS	exon	49207533	49207935	.	-	.	ID=g6191.t1.exon6;Parent=g6191.t1;
OZ010653.1_Phania_funesta_genome_assembly,_chromosome:_2	AUGUSTUS	intron	49207936	49208000	1	-	.	ID=g6191.t1.intron6;Parent=g6191.t1;
OZ010653.1_Phania_funesta_genome_assembly,_chromosome:_2	AUGUSTUS	CDS	49208001	49208235	1	-	0	ID=g6191.t1.CDS7;Parent=g6191.t1;
OZ010653.1_Phania_funesta_genome_assembly,_chromosome:_2	AUGUSTUS	exon	49208001	49208235	.	-	.	ID=g6191.t1.exon7;Parent=g6191.t1;
OZ010653.1_Phania_funesta_genome_assembly,_chromosome:_2	AUGUSTUS	intron	49208236	49214604	1	-	.	ID=g6191.t1.intron7;Parent=g6191.t1;
OZ010653.1_Phania_funesta_genome_assembly,_chromosome:_2	AUGUSTUS	CDS	49214605	49214741	1	-	2	ID=g6191.t1.CDS8;Parent=g6191.t1;
OZ010653.1_Phania_funesta_genome_assembly,_chromosome:_2	AUGUSTUS	exon	49214605	49214741	.	-	.	ID=g6191.t1.exon8;Parent=g6191.t1;
OZ010653.1_Phania_funesta_genome_assembly,_chromosome:_2	AUGUSTUS	intron	49214742	49214807	1	-	.	ID=g6191.t1.intron8;Parent=g6191.t1;
OZ010653.1_Phania_funesta_genome_assembly,_chromosome:_2	AUGUSTUS	CDS	49214808	49215185	0.67	-	2	ID=g6191.t1.CDS9;Parent=g6191.t1;
OZ010653.1_Phania_funesta_genome_assembly,_chromosome:_2	AUGUSTUS	exon	49214808	49215185	.	-	.	ID=g6191.t1.exon9;Parent=g6191.t1;
OZ010653.1_Phania_funesta_genome_assembly,_chromosome:_2	AUGUSTUS	intron	49215186	49215593	0.65	-	.	ID=g6191.t1.intron9;Parent=g6191.t1;
OZ010653.1_Phania_funesta_genome_assembly,_chromosome:_2	AUGUSTUS	CDS	49215594	49215681	0.65	-	0	ID=g6191.t1.CDS10;Parent=g6191.t1;
OZ010653.1_Phania_funesta_genome_assembly,_chromosome:_2	AUGUSTUS	exon	49215594	49215681	.	-	.	ID=g6191.t1.exon10;Parent=g6191.t1;
OZ010653.1_Phania_funesta_genome_assembly,_chromosome:_2	AUGUSTUS	start_codon	49215679	49215681	.	-	0	ID=g6191.t1.start1;Parent=g6191.t1;
OZ010653.1_Phania_funesta_genome_assembly,_chromosome:_2	AUGUSTUS	gene	49240189	49240455	.	-	.	ID=g6192;
OZ010653.1_Phania_funesta_genome_assembly,_chromosome:_2	AUGUSTUS	mRNA	49240189	49240455	1	-	.	ID=g6192.t1;Parent=g6192;
OZ010653.1_Phania_funesta_genome_assembly,_chromosome:_2	AUGUSTUS	stop_codon	49240189	49240191	.	-	0	ID=g6192.t1.stop1;Parent=g6192.t1;
OZ010653.1_Phania_funesta_genome_assembly,_chromosome:_2	AUGUSTUS	CDS	49240189	49240455	1	-	0	ID=g6192.t1.CDS1;Parent=g6192.t1;
OZ010653.1_Phania_funesta_genome_assembly,_chromosome:_2	AUGUSTUS	exon	49240189	49240455	.	-	.	ID=g6192.t1.exon1;Parent=g6192.t1;
OZ010653.1_Phania_funesta_genome_assembly,_chromosome:_2	AUGUSTUS	start_codon	49240453	49240455	.	-	0	ID=g6192.t1.start1;Parent=g6192.t1;
OZ010653.1_Phania_funesta_genome_assembly,_chromosome:_2	AUGUSTUS	gene	49247597	49247878	.	+	.	ID=g6193;
OZ010653.1_Phania_funesta_genome_assembly,_chromosome:_2	AUGUSTUS	mRNA	49247597	49247878	1	+	.	ID=g6193.t1;Parent=g6193;
OZ010653.1_Phania_funesta_genome_assembly,_chromosome:_2	AUGUSTUS	start_codon	49247597	49247599	.	+	0	ID=g6193.t1.start1;Parent=g6193.t1;
OZ010653.1_Phania_funesta_genome_assembly,_chromosome:_2	AUGUSTUS	CDS	49247597	49247878	1	+	0	ID=g6193.t1.CDS1;Parent=g6193.t1;
OZ010653.1_Phania_funesta_genome_assembly,_chromosome:_2	AUGUSTUS	exon	49247597	49247878	.	+	.	ID=g6193.t1.exon1;Parent=g6193.t1;
OZ010653.1_Phania_funesta_genome_assembly,_chromosome:_2	AUGUSTUS	stop_codon	49247876	49247878	.	+	0	ID=g6193.t1.stop1;Parent=g6193.t1;
OZ010653.1_Phania_funesta_genome_assembly,_chromosome:_2	AUGUSTUS	gene	49307326	49307676	.	+	.	ID=g6194;
OZ010653.1_Phania_funesta_genome_assembly,_chromosome:_2	AUGUSTUS	mRNA	49307326	49307676	1	+	.	ID=g6194.t1;Parent=g6194;
OZ010653.1_Phania_funesta_genome_assembly,_chromosome:_2	AUGUSTUS	start_codon	49307326	49307328	.	+	0	ID=g6194.t1.start1;Parent=g6194.t1;
OZ010653.1_Phania_funesta_genome_assembly,_chromosome:_2	AUGUSTUS	CDS	49307326	49307676	1	+	0	ID=g6194.t1.CDS1;Parent=g6194.t1;
OZ010653.1_Phania_funesta_genome_assembly,_chromosome:_2	AUGUSTUS	exon	49307326	49307676	.	+	.	ID=g6194.t1.exon1;Parent=g6194.t1;
OZ010653.1_Phania_funesta_genome_assembly,_chromosome:_2	AUGUSTUS	stop_codon	49307674	49307676	.	+	0	ID=g6194.t1.stop1;Parent=g6194.t1;
OZ010653.1_Phania_funesta_genome_assembly,_chromosome:_2	AUGUSTUS	gene	49307928	49310186	.	+	.	ID=g6195;
OZ010653.1_Phania_funesta_genome_assembly,_chromosome:_2	AUGUSTUS	mRNA	49307928	49310186	0.63	+	.	ID=g6195.t1;Parent=g6195;
OZ010653.1_Phania_funesta_genome_assembly,_chromosome:_2	AUGUSTUS	start_codon	49307928	49307930	.	+	0	ID=g6195.t1.start1;Parent=g6195.t1;
OZ010653.1_Phania_funesta_genome_assembly,_chromosome:_2	AUGUSTUS	CDS	49307928	49308222	0.89	+	0	ID=g6195.t1.CDS1;Parent=g6195.t1;
OZ010653.1_Phania_funesta_genome_assembly,_chromosome:_2	AUGUSTUS	exon	49307928	49308222	.	+	.	ID=g6195.t1.exon1;Parent=g6195.t1;
OZ010653.1_Phania_funesta_genome_assembly,_chromosome:_2	AUGUSTUS	intron	49308223	49308299	0.89	+	.	ID=g6195.t1.intron1;Parent=g6195.t1;
OZ010653.1_Phania_funesta_genome_assembly,_chromosome:_2	AUGUSTUS	CDS	49308300	49309275	0.85	+	2	ID=g6195.t1.CDS2;Parent=g6195.t1;
OZ010653.1_Phania_funesta_genome_assembly,_chromosome:_2	AUGUSTUS	exon	49308300	49309275	.	+	.	ID=g6195.t1.exon2;Parent=g6195.t1;
OZ010653.1_Phania_funesta_genome_assembly,_chromosome:_2	AUGUSTUS	intron	49309276	49309594	0.73	+	.	ID=g6195.t1.intron2;Parent=g6195.t1;
OZ010653.1_Phania_funesta_genome_assembly,_chromosome:_2	AUGUSTUS	CDS	49309595	49310186	0.73	+	1	ID=g6195.t1.CDS3;Parent=g6195.t1;
OZ010653.1_Phania_funesta_genome_assembly,_chromosome:_2	AUGUSTUS	exon	49309595	49310186	.	+	.	ID=g6195.t1.exon3;Parent=g6195.t1;
OZ010653.1_Phania_funesta_genome_assembly,_chromosome:_2	AUGUSTUS	stop_codon	49310184	49310186	.	+	0	ID=g6195.t1.stop1;Parent=g6195.t1;
OZ010653.1_Phania_funesta_genome_assembly,_chromosome:_2	AUGUSTUS	mRNA	49307928	49310186	0.61	+	.	ID=g6195.t2;Parent=g6195;
OZ010653.1_Phania_funesta_genome_assembly,_chromosome:_2	AUGUSTUS	start_codon	49307928	49307930	.	+	0	ID=g6195.t2.start1;Parent=g6195.t2;
OZ010653.1_Phania_funesta_genome_assembly,_chromosome:_2	AUGUSTUS	CDS	49307928	49308222	0.67	+	0	ID=g6195.t2.CDS1;Parent=g6195.t2;
OZ010653.1_Phania_funesta_genome_assembly,_chromosome:_2	AUGUSTUS	exon	49307928	49308222	.	+	.	ID=g6195.t2.exon1;Parent=g6195.t2;
OZ010653.1_Phania_funesta_genome_assembly,_chromosome:_2	AUGUSTUS	intron	49308223	49308299	0.69	+	.	ID=g6195.t2.intron1;Parent=g6195.t2;
OZ010653.1_Phania_funesta_genome_assembly,_chromosome:_2	AUGUSTUS	CDS	49308300	49309521	0.72	+	2	ID=g6195.t2.CDS2;Parent=g6195.t2;
OZ010653.1_Phania_funesta_genome_assembly,_chromosome:_2	AUGUSTUS	exon	49308300	49309521	.	+	.	ID=g6195.t2.exon2;Parent=g6195.t2;
OZ010653.1_Phania_funesta_genome_assembly,_chromosome:_2	AUGUSTUS	intron	49309522	49309594	0.9	+	.	ID=g6195.t2.intron2;Parent=g6195.t2;
OZ010653.1_Phania_funesta_genome_assembly,_chromosome:_2	AUGUSTUS	CDS	49309595	49310186	0.99	+	1	ID=g6195.t2.CDS3;Parent=g6195.t2;
OZ010653.1_Phania_funesta_genome_assembly,_chromosome:_2	AUGUSTUS	exon	49309595	49310186	.	+	.	ID=g6195.t2.exon3;Parent=g6195.t2;
OZ010653.1_Phania_funesta_genome_assembly,_chromosome:_2	AUGUSTUS	stop_codon	49310184	49310186	.	+	0	ID=g6195.t2.stop1;Parent=g6195.t2;
OZ010653.1_Phania_funesta_genome_assembly,_chromosome:_2	AUGUSTUS	mRNA	49308260	49310186	0.53	+	.	ID=g6195.t3;Parent=g6195;
OZ010653.1_Phania_funesta_genome_assembly,_chromosome:_2	AUGUSTUS	start_codon	49308260	49308262	.	+	0	ID=g6195.t3.start1;Parent=g6195.t3;
OZ010653.1_Phania_funesta_genome_assembly,_chromosome:_2	AUGUSTUS	CDS	49308260	49309275	0.71	+	0	ID=g6195.t3.CDS1;Parent=g6195.t3;
OZ010653.1_Phania_funesta_genome_assembly,_chromosome:_2	AUGUSTUS	exon	49308260	49309275	.	+	.	ID=g6195.t3.exon1;Parent=g6195.t3;
OZ010653.1_Phania_funesta_genome_assembly,_chromosome:_2	AUGUSTUS	intron	49309276	49309594	0.63	+	.	ID=g6195.t3.intron1;Parent=g6195.t3;
OZ010653.1_Phania_funesta_genome_assembly,_chromosome:_2	AUGUSTUS	CDS	49309595	49310186	0.63	+	1	ID=g6195.t3.CDS2;Parent=g6195.t3;
OZ010653.1_Phania_funesta_genome_assembly,_chromosome:_2	AUGUSTUS	exon	49309595	49310186	.	+	.	ID=g6195.t3.exon2;Parent=g6195.t3;
OZ010653.1_Phania_funesta_genome_assembly,_chromosome:_2	AUGUSTUS	stop_codon	49310184	49310186	.	+	0	ID=g6195.t3.stop1;Parent=g6195.t3;
OZ010653.1_Phania_funesta_genome_assembly,_chromosome:_2	AUGUSTUS	gene	49311784	49312215	.	+	.	ID=g6196;
OZ010653.1_Phania_funesta_genome_assembly,_chromosome:_2	AUGUSTUS	mRNA	49311784	49312215	1	+	.	ID=g6196.t1;Parent=g6196;
OZ010653.1_Phania_funesta_genome_assembly,_chromosome:_2	AUGUSTUS	start_codon	49311784	49311786	.	+	0	ID=g6196.t1.start1;Parent=g6196.t1;
OZ010653.1_Phania_funesta_genome_assembly,_chromosome:_2	AUGUSTUS	CDS	49311784	49312215	1	+	0	ID=g6196.t1.CDS1;Parent=g6196.t1;
OZ010653.1_Phania_funesta_genome_assembly,_chromosome:_2	AUGUSTUS	exon	49311784	49312215	.	+	.	ID=g6196.t1.exon1;Parent=g6196.t1;
OZ010653.1_Phania_funesta_genome_assembly,_chromosome:_2	AUGUSTUS	stop_codon	49312213	49312215	.	+	0	ID=g6196.t1.stop1;Parent=g6196.t1;
OZ010653.1_Phania_funesta_genome_assembly,_chromosome:_2	AUGUSTUS	gene	49315461	49356204	.	+	.	ID=g6197;
OZ010653.1_Phania_funesta_genome_assembly,_chromosome:_2	AUGUSTUS	mRNA	49315461	49356204	0.27	+	.	ID=g6197.t1;Parent=g6197;
OZ010653.1_Phania_funesta_genome_assembly,_chromosome:_2	AUGUSTUS	start_codon	49315461	49315463	.	+	0	ID=g6197.t1.start1;Parent=g6197.t1;
OZ010653.1_Phania_funesta_genome_assembly,_chromosome:_2	AUGUSTUS	CDS	49315461	49315752	0.53	+	0	ID=g6197.t1.CDS1;Parent=g6197.t1;
OZ010653.1_Phania_funesta_genome_assembly,_chromosome:_2	AUGUSTUS	exon	49315461	49315752	.	+	.	ID=g6197.t1.exon1;Parent=g6197.t1;
OZ010653.1_Phania_funesta_genome_assembly,_chromosome:_2	AUGUSTUS	intron	49315753	49327221	0.91	+	.	ID=g6197.t1.intron1;Parent=g6197.t1;
OZ010653.1_Phania_funesta_genome_assembly,_chromosome:_2	AUGUSTUS	CDS	49327222	49327374	1	+	2	ID=g6197.t1.CDS2;Parent=g6197.t1;
OZ010653.1_Phania_funesta_genome_assembly,_chromosome:_2	AUGUSTUS	exon	49327222	49327374	.	+	.	ID=g6197.t1.exon2;Parent=g6197.t1;
OZ010653.1_Phania_funesta_genome_assembly,_chromosome:_2	AUGUSTUS	intron	49327375	49327449	1	+	.	ID=g6197.t1.intron2;Parent=g6197.t1;
OZ010653.1_Phania_funesta_genome_assembly,_chromosome:_2	AUGUSTUS	CDS	49327450	49327656	1	+	2	ID=g6197.t1.CDS3;Parent=g6197.t1;
OZ010653.1_Phania_funesta_genome_assembly,_chromosome:_2	AUGUSTUS	exon	49327450	49327656	.	+	.	ID=g6197.t1.exon3;Parent=g6197.t1;
OZ010653.1_Phania_funesta_genome_assembly,_chromosome:_2	AUGUSTUS	intron	49327657	49331505	1	+	.	ID=g6197.t1.intron3;Parent=g6197.t1;
OZ010653.1_Phania_funesta_genome_assembly,_chromosome:_2	AUGUSTUS	CDS	49331506	49331671	1	+	2	ID=g6197.t1.CDS4;Parent=g6197.t1;
OZ010653.1_Phania_funesta_genome_assembly,_chromosome:_2	AUGUSTUS	exon	49331506	49331671	.	+	.	ID=g6197.t1.exon4;Parent=g6197.t1;
OZ010653.1_Phania_funesta_genome_assembly,_chromosome:_2	AUGUSTUS	intron	49331672	49331730	1	+	.	ID=g6197.t1.intron4;Parent=g6197.t1;
OZ010653.1_Phania_funesta_genome_assembly,_chromosome:_2	AUGUSTUS	CDS	49331731	49331908	1	+	1	ID=g6197.t1.CDS5;Parent=g6197.t1;
OZ010653.1_Phania_funesta_genome_assembly,_chromosome:_2	AUGUSTUS	exon	49331731	49331908	.	+	.	ID=g6197.t1.exon5;Parent=g6197.t1;
OZ010653.1_Phania_funesta_genome_assembly,_chromosome:_2	AUGUSTUS	intron	49331909	49336123	0.54	+	.	ID=g6197.t1.intron5;Parent=g6197.t1;
OZ010653.1_Phania_funesta_genome_assembly,_chromosome:_2	AUGUSTUS	CDS	49336124	49336456	0.93	+	0	ID=g6197.t1.CDS6;Parent=g6197.t1;
OZ010653.1_Phania_funesta_genome_assembly,_chromosome:_2	AUGUSTUS	exon	49336124	49336456	.	+	.	ID=g6197.t1.exon6;Parent=g6197.t1;
OZ010653.1_Phania_funesta_genome_assembly,_chromosome:_2	AUGUSTUS	intron	49336457	49339907	0.92	+	.	ID=g6197.t1.intron6;Parent=g6197.t1;
OZ010653.1_Phania_funesta_genome_assembly,_chromosome:_2	AUGUSTUS	CDS	49339908	49340018	0.99	+	0	ID=g6197.t1.CDS7;Parent=g6197.t1;
OZ010653.1_Phania_funesta_genome_assembly,_chromosome:_2	AUGUSTUS	exon	49339908	49340018	.	+	.	ID=g6197.t1.exon7;Parent=g6197.t1;
OZ010653.1_Phania_funesta_genome_assembly,_chromosome:_2	AUGUSTUS	intron	49340019	49350364	0.99	+	.	ID=g6197.t1.intron7;Parent=g6197.t1;
OZ010653.1_Phania_funesta_genome_assembly,_chromosome:_2	AUGUSTUS	CDS	49350365	49350431	1	+	0	ID=g6197.t1.CDS8;Parent=g6197.t1;
OZ010653.1_Phania_funesta_genome_assembly,_chromosome:_2	AUGUSTUS	exon	49350365	49350431	.	+	.	ID=g6197.t1.exon8;Parent=g6197.t1;
OZ010653.1_Phania_funesta_genome_assembly,_chromosome:_2	AUGUSTUS	intron	49350432	49350492	0.97	+	.	ID=g6197.t1.intron8;Parent=g6197.t1;
OZ010653.1_Phania_funesta_genome_assembly,_chromosome:_2	AUGUSTUS	CDS	49350493	49354241	0.97	+	2	ID=g6197.t1.CDS9;Parent=g6197.t1;
OZ010653.1_Phania_funesta_genome_assembly,_chromosome:_2	AUGUSTUS	exon	49350493	49354241	.	+	.	ID=g6197.t1.exon9;Parent=g6197.t1;
OZ010653.1_Phania_funesta_genome_assembly,_chromosome:_2	AUGUSTUS	intron	49354242	49354312	1	+	.	ID=g6197.t1.intron9;Parent=g6197.t1;
OZ010653.1_Phania_funesta_genome_assembly,_chromosome:_2	AUGUSTUS	CDS	49354313	49354443	1	+	0	ID=g6197.t1.CDS10;Parent=g6197.t1;
OZ010653.1_Phania_funesta_genome_assembly,_chromosome:_2	AUGUSTUS	exon	49354313	49354443	.	+	.	ID=g6197.t1.exon10;Parent=g6197.t1;
OZ010653.1_Phania_funesta_genome_assembly,_chromosome:_2	AUGUSTUS	intron	49354444	49355870	1	+	.	ID=g6197.t1.intron10;Parent=g6197.t1;
OZ010653.1_Phania_funesta_genome_assembly,_chromosome:_2	AUGUSTUS	CDS	49355871	49356094	0.99	+	1	ID=g6197.t1.CDS11;Parent=g6197.t1;
OZ010653.1_Phania_funesta_genome_assembly,_chromosome:_2	AUGUSTUS	exon	49355871	49356094	.	+	.	ID=g6197.t1.exon11;Parent=g6197.t1;
OZ010653.1_Phania_funesta_genome_assembly,_chromosome:_2	AUGUSTUS	intron	49356095	49356160	0.99	+	.	ID=g6197.t1.intron11;Parent=g6197.t1;
OZ010653.1_Phania_funesta_genome_assembly,_chromosome:_2	AUGUSTUS	CDS	49356161	49356204	0.99	+	2	ID=g6197.t1.CDS12;Parent=g6197.t1;
OZ010653.1_Phania_funesta_genome_assembly,_chromosome:_2	AUGUSTUS	exon	49356161	49356204	.	+	.	ID=g6197.t1.exon12;Parent=g6197.t1;
OZ010653.1_Phania_funesta_genome_assembly,_chromosome:_2	AUGUSTUS	stop_codon	49356202	49356204	.	+	0	ID=g6197.t1.stop1;Parent=g6197.t1;
OZ010653.1_Phania_funesta_genome_assembly,_chromosome:_2	AUGUSTUS	gene	49360970	49362731	.	+	.	ID=g6198;
OZ010653.1_Phania_funesta_genome_assembly,_chromosome:_2	AUGUSTUS	mRNA	49360970	49362731	0.27	+	.	ID=g6198.t1;Parent=g6198;
OZ010653.1_Phania_funesta_genome_assembly,_chromosome:_2	AUGUSTUS	start_codon	49360970	49360972	.	+	0	ID=g6198.t1.start1;Parent=g6198.t1;
OZ010653.1_Phania_funesta_genome_assembly,_chromosome:_2	AUGUSTUS	CDS	49360970	49361021	0.89	+	0	ID=g6198.t1.CDS1;Parent=g6198.t1;
OZ010653.1_Phania_funesta_genome_assembly,_chromosome:_2	AUGUSTUS	exon	49360970	49361021	.	+	.	ID=g6198.t1.exon1;Parent=g6198.t1;
OZ010653.1_Phania_funesta_genome_assembly,_chromosome:_2	AUGUSTUS	intron	49361022	49361115	0.5	+	.	ID=g6198.t1.intron1;Parent=g6198.t1;
OZ010653.1_Phania_funesta_genome_assembly,_chromosome:_2	AUGUSTUS	CDS	49361116	49361166	0.41	+	2	ID=g6198.t1.CDS2;Parent=g6198.t1;
OZ010653.1_Phania_funesta_genome_assembly,_chromosome:_2	AUGUSTUS	exon	49361116	49361166	.	+	.	ID=g6198.t1.exon2;Parent=g6198.t1;
OZ010653.1_Phania_funesta_genome_assembly,_chromosome:_2	AUGUSTUS	intron	49361167	49361250	0.38	+	.	ID=g6198.t1.intron2;Parent=g6198.t1;
OZ010653.1_Phania_funesta_genome_assembly,_chromosome:_2	AUGUSTUS	CDS	49361251	49361705	0.69	+	2	ID=g6198.t1.CDS3;Parent=g6198.t1;
OZ010653.1_Phania_funesta_genome_assembly,_chromosome:_2	AUGUSTUS	exon	49361251	49361705	.	+	.	ID=g6198.t1.exon3;Parent=g6198.t1;
OZ010653.1_Phania_funesta_genome_assembly,_chromosome:_2	AUGUSTUS	intron	49361706	49361846	0.97	+	.	ID=g6198.t1.intron3;Parent=g6198.t1;
OZ010653.1_Phania_funesta_genome_assembly,_chromosome:_2	AUGUSTUS	CDS	49361847	49362006	0.73	+	0	ID=g6198.t1.CDS4;Parent=g6198.t1;
OZ010653.1_Phania_funesta_genome_assembly,_chromosome:_2	AUGUSTUS	exon	49361847	49362006	.	+	.	ID=g6198.t1.exon4;Parent=g6198.t1;
OZ010653.1_Phania_funesta_genome_assembly,_chromosome:_2	AUGUSTUS	intron	49362007	49362507	0.72	+	.	ID=g6198.t1.intron4;Parent=g6198.t1;
OZ010653.1_Phania_funesta_genome_assembly,_chromosome:_2	AUGUSTUS	CDS	49362508	49362731	0.93	+	2	ID=g6198.t1.CDS5;Parent=g6198.t1;
OZ010653.1_Phania_funesta_genome_assembly,_chromosome:_2	AUGUSTUS	exon	49362508	49362731	.	+	.	ID=g6198.t1.exon5;Parent=g6198.t1;
OZ010653.1_Phania_funesta_genome_assembly,_chromosome:_2	AUGUSTUS	stop_codon	49362729	49362731	.	+	0	ID=g6198.t1.stop1;Parent=g6198.t1;
OZ010653.1_Phania_funesta_genome_assembly,_chromosome:_2	AUGUSTUS	mRNA	49360970	49362731	0.3	+	.	ID=g6198.t2;Parent=g6198;
OZ010653.1_Phania_funesta_genome_assembly,_chromosome:_2	AUGUSTUS	start_codon	49360970	49360972	.	+	0	ID=g6198.t2.start1;Parent=g6198.t2;
OZ010653.1_Phania_funesta_genome_assembly,_chromosome:_2	AUGUSTUS	CDS	49360970	49361021	0.87	+	0	ID=g6198.t2.CDS1;Parent=g6198.t2;
OZ010653.1_Phania_funesta_genome_assembly,_chromosome:_2	AUGUSTUS	exon	49360970	49361021	.	+	.	ID=g6198.t2.exon1;Parent=g6198.t2;
OZ010653.1_Phania_funesta_genome_assembly,_chromosome:_2	AUGUSTUS	intron	49361022	49361115	0.53	+	.	ID=g6198.t2.intron1;Parent=g6198.t2;
OZ010653.1_Phania_funesta_genome_assembly,_chromosome:_2	AUGUSTUS	CDS	49361116	49361166	0.52	+	2	ID=g6198.t2.CDS2;Parent=g6198.t2;
OZ010653.1_Phania_funesta_genome_assembly,_chromosome:_2	AUGUSTUS	exon	49361116	49361166	.	+	.	ID=g6198.t2.exon2;Parent=g6198.t2;
OZ010653.1_Phania_funesta_genome_assembly,_chromosome:_2	AUGUSTUS	intron	49361167	49361250	0.51	+	.	ID=g6198.t2.intron2;Parent=g6198.t2;
OZ010653.1_Phania_funesta_genome_assembly,_chromosome:_2	AUGUSTUS	CDS	49361251	49361762	0.83	+	2	ID=g6198.t2.CDS3;Parent=g6198.t2;
OZ010653.1_Phania_funesta_genome_assembly,_chromosome:_2	AUGUSTUS	exon	49361251	49361762	.	+	.	ID=g6198.t2.exon3;Parent=g6198.t2;
OZ010653.1_Phania_funesta_genome_assembly,_chromosome:_2	AUGUSTUS	intron	49361763	49361846	0.98	+	.	ID=g6198.t2.intron3;Parent=g6198.t2;
OZ010653.1_Phania_funesta_genome_assembly,_chromosome:_2	AUGUSTUS	CDS	49361847	49362006	0.68	+	0	ID=g6198.t2.CDS4;Parent=g6198.t2;
OZ010653.1_Phania_funesta_genome_assembly,_chromosome:_2	AUGUSTUS	exon	49361847	49362006	.	+	.	ID=g6198.t2.exon4;Parent=g6198.t2;
OZ010653.1_Phania_funesta_genome_assembly,_chromosome:_2	AUGUSTUS	intron	49362007	49362507	0.68	+	.	ID=g6198.t2.intron4;Parent=g6198.t2;
OZ010653.1_Phania_funesta_genome_assembly,_chromosome:_2	AUGUSTUS	CDS	49362508	49362731	0.9	+	2	ID=g6198.t2.CDS5;Parent=g6198.t2;
OZ010653.1_Phania_funesta_genome_assembly,_chromosome:_2	AUGUSTUS	exon	49362508	49362731	.	+	.	ID=g6198.t2.exon5;Parent=g6198.t2;
OZ010653.1_Phania_funesta_genome_assembly,_chromosome:_2	AUGUSTUS	stop_codon	49362729	49362731	.	+	0	ID=g6198.t2.stop1;Parent=g6198.t2;
OZ010653.1_Phania_funesta_genome_assembly,_chromosome:_2	AUGUSTUS	gene	49368203	49368726	.	-	.	ID=g6199;
OZ010653.1_Phania_funesta_genome_assembly,_chromosome:_2	AUGUSTUS	mRNA	49368203	49368726	1	-	.	ID=g6199.t1;Parent=g6199;
OZ010653.1_Phania_funesta_genome_assembly,_chromosome:_2	AUGUSTUS	stop_codon	49368203	49368205	.	-	0	ID=g6199.t1.stop1;Parent=g6199.t1;
OZ010653.1_Phania_funesta_genome_assembly,_chromosome:_2	AUGUSTUS	CDS	49368203	49368238	1	-	0	ID=g6199.t1.CDS1;Parent=g6199.t1;
OZ010653.1_Phania_funesta_genome_assembly,_chromosome:_2	AUGUSTUS	exon	49368203	49368238	.	-	.	ID=g6199.t1.exon1;Parent=g6199.t1;
OZ010653.1_Phania_funesta_genome_assembly,_chromosome:_2	AUGUSTUS	intron	49368239	49368292	1	-	.	ID=g6199.t1.intron1;Parent=g6199.t1;
OZ010653.1_Phania_funesta_genome_assembly,_chromosome:_2	AUGUSTUS	CDS	49368293	49368467	1	-	1	ID=g6199.t1.CDS2;Parent=g6199.t1;
OZ010653.1_Phania_funesta_genome_assembly,_chromosome:_2	AUGUSTUS	exon	49368293	49368467	.	-	.	ID=g6199.t1.exon2;Parent=g6199.t1;
OZ010653.1_Phania_funesta_genome_assembly,_chromosome:_2	AUGUSTUS	intron	49368468	49368519	1	-	.	ID=g6199.t1.intron2;Parent=g6199.t1;
OZ010653.1_Phania_funesta_genome_assembly,_chromosome:_2	AUGUSTUS	CDS	49368520	49368609	1	-	1	ID=g6199.t1.CDS3;Parent=g6199.t1;
OZ010653.1_Phania_funesta_genome_assembly,_chromosome:_2	AUGUSTUS	exon	49368520	49368609	.	-	.	ID=g6199.t1.exon3;Parent=g6199.t1;
OZ010653.1_Phania_funesta_genome_assembly,_chromosome:_2	AUGUSTUS	intron	49368610	49368673	1	-	.	ID=g6199.t1.intron3;Parent=g6199.t1;
OZ010653.1_Phania_funesta_genome_assembly,_chromosome:_2	AUGUSTUS	CDS	49368674	49368726	1	-	0	ID=g6199.t1.CDS4;Parent=g6199.t1;
OZ010653.1_Phania_funesta_genome_assembly,_chromosome:_2	AUGUSTUS	exon	49368674	49368726	.	-	.	ID=g6199.t1.exon4;Parent=g6199.t1;
OZ010653.1_Phania_funesta_genome_assembly,_chromosome:_2	AUGUSTUS	start_codon	49368724	49368726	.	-	0	ID=g6199.t1.start1;Parent=g6199.t1;
OZ010653.1_Phania_funesta_genome_assembly,_chromosome:_2	AUGUSTUS	gene	49373366	49376095	.	+	.	ID=g6200;
OZ010653.1_Phania_funesta_genome_assembly,_chromosome:_2	AUGUSTUS	mRNA	49373366	49376095	1	+	.	ID=g6200.t1;Parent=g6200;
OZ010653.1_Phania_funesta_genome_assembly,_chromosome:_2	AUGUSTUS	start_codon	49373366	49373368	.	+	0	ID=g6200.t1.start1;Parent=g6200.t1;
OZ010653.1_Phania_funesta_genome_assembly,_chromosome:_2	AUGUSTUS	CDS	49373366	49374275	1	+	0	ID=g6200.t1.CDS1;Parent=g6200.t1;
OZ010653.1_Phania_funesta_genome_assembly,_chromosome:_2	AUGUSTUS	exon	49373366	49374275	.	+	.	ID=g6200.t1.exon1;Parent=g6200.t1;
OZ010653.1_Phania_funesta_genome_assembly,_chromosome:_2	AUGUSTUS	intron	49374276	49375718	1	+	.	ID=g6200.t1.intron1;Parent=g6200.t1;
OZ010653.1_Phania_funesta_genome_assembly,_chromosome:_2	AUGUSTUS	CDS	49375719	49376095	1	+	2	ID=g6200.t1.CDS2;Parent=g6200.t1;
OZ010653.1_Phania_funesta_genome_assembly,_chromosome:_2	AUGUSTUS	exon	49375719	49376095	.	+	.	ID=g6200.t1.exon2;Parent=g6200.t1;
OZ010653.1_Phania_funesta_genome_assembly,_chromosome:_2	AUGUSTUS	stop_codon	49376093	49376095	.	+	0	ID=g6200.t1.stop1;Parent=g6200.t1;
OZ010653.1_Phania_funesta_genome_assembly,_chromosome:_2	AUGUSTUS	gene	49374456	49375362	.	-	.	ID=g6201;
OZ010653.1_Phania_funesta_genome_assembly,_chromosome:_2	AUGUSTUS	mRNA	49374456	49375362	1	-	.	ID=g6201.t1;Parent=g6201;
OZ010653.1_Phania_funesta_genome_assembly,_chromosome:_2	AUGUSTUS	stop_codon	49374456	49374458	.	-	0	ID=g6201.t1.stop1;Parent=g6201.t1;
OZ010653.1_Phania_funesta_genome_assembly,_chromosome:_2	AUGUSTUS	CDS	49374456	49374953	1	-	0	ID=g6201.t1.CDS1;Parent=g6201.t1;
OZ010653.1_Phania_funesta_genome_assembly,_chromosome:_2	AUGUSTUS	exon	49374456	49374953	.	-	.	ID=g6201.t1.exon1;Parent=g6201.t1;
OZ010653.1_Phania_funesta_genome_assembly,_chromosome:_2	AUGUSTUS	intron	49374954	49375014	1	-	.	ID=g6201.t1.intron1;Parent=g6201.t1;
OZ010653.1_Phania_funesta_genome_assembly,_chromosome:_2	AUGUSTUS	CDS	49375015	49375362	1	-	0	ID=g6201.t1.CDS2;Parent=g6201.t1;
OZ010653.1_Phania_funesta_genome_assembly,_chromosome:_2	AUGUSTUS	exon	49375015	49375362	.	-	.	ID=g6201.t1.exon2;Parent=g6201.t1;
OZ010653.1_Phania_funesta_genome_assembly,_chromosome:_2	AUGUSTUS	start_codon	49375360	49375362	.	-	0	ID=g6201.t1.start1;Parent=g6201.t1;
OZ010653.1_Phania_funesta_genome_assembly,_chromosome:_2	GeneMark.hmm3	gene	49375775	49376095	.	+	.	ID=g6202;
OZ010653.1_Phania_funesta_genome_assembly,_chromosome:_2	GeneMark.hmm3	mRNA	49375775	49376095	.	+	.	ID=g6202.t1;Parent=g6202;
OZ010653.1_Phania_funesta_genome_assembly,_chromosome:_2	GeneMark.hmm3	CDS	49375775	49376095	.	+	0	ID=g6202.t1.CDS1;Parent=g6202.t1;
OZ010653.1_Phania_funesta_genome_assembly,_chromosome:_2	GeneMark.hmm3	exon	49375775	49376095	.	+	0	ID=g6202.t1.exon1;Parent=g6202.t1;
OZ010653.1_Phania_funesta_genome_assembly,_chromosome:_2	AUGUSTUS	gene	49382535	49383221	.	+	.	ID=g6203;
OZ010653.1_Phania_funesta_genome_assembly,_chromosome:_2	AUGUSTUS	mRNA	49382535	49383221	0.34	+	.	ID=g6203.t1;Parent=g6203;
OZ010653.1_Phania_funesta_genome_assembly,_chromosome:_2	AUGUSTUS	start_codon	49382535	49382537	.	+	0	ID=g6203.t1.start1;Parent=g6203.t1;
OZ010653.1_Phania_funesta_genome_assembly,_chromosome:_2	AUGUSTUS	CDS	49382535	49382745	0.53	+	0	ID=g6203.t1.CDS1;Parent=g6203.t1;
OZ010653.1_Phania_funesta_genome_assembly,_chromosome:_2	AUGUSTUS	exon	49382535	49382745	.	+	.	ID=g6203.t1.exon1;Parent=g6203.t1;
OZ010653.1_Phania_funesta_genome_assembly,_chromosome:_2	AUGUSTUS	intron	49382746	49382866	0.97	+	.	ID=g6203.t1.intron1;Parent=g6203.t1;
OZ010653.1_Phania_funesta_genome_assembly,_chromosome:_2	AUGUSTUS	CDS	49382867	49382932	1	+	2	ID=g6203.t1.CDS2;Parent=g6203.t1;
OZ010653.1_Phania_funesta_genome_assembly,_chromosome:_2	AUGUSTUS	exon	49382867	49382932	.	+	.	ID=g6203.t1.exon2;Parent=g6203.t1;
OZ010653.1_Phania_funesta_genome_assembly,_chromosome:_2	AUGUSTUS	intron	49382933	49382996	1	+	.	ID=g6203.t1.intron2;Parent=g6203.t1;
OZ010653.1_Phania_funesta_genome_assembly,_chromosome:_2	AUGUSTUS	CDS	49382997	49383011	0.79	+	2	ID=g6203.t1.CDS3;Parent=g6203.t1;
OZ010653.1_Phania_funesta_genome_assembly,_chromosome:_2	AUGUSTUS	exon	49382997	49383011	.	+	.	ID=g6203.t1.exon3;Parent=g6203.t1;
OZ010653.1_Phania_funesta_genome_assembly,_chromosome:_2	AUGUSTUS	intron	49383012	49383186	0.62	+	.	ID=g6203.t1.intron3;Parent=g6203.t1;
OZ010653.1_Phania_funesta_genome_assembly,_chromosome:_2	AUGUSTUS	CDS	49383187	49383221	0.63	+	2	ID=g6203.t1.CDS4;Parent=g6203.t1;
OZ010653.1_Phania_funesta_genome_assembly,_chromosome:_2	AUGUSTUS	exon	49383187	49383221	.	+	.	ID=g6203.t1.exon4;Parent=g6203.t1;
OZ010653.1_Phania_funesta_genome_assembly,_chromosome:_2	AUGUSTUS	stop_codon	49383219	49383221	.	+	0	ID=g6203.t1.stop1;Parent=g6203.t1;
OZ010653.1_Phania_funesta_genome_assembly,_chromosome:_2	AUGUSTUS	gene	49383616	49384892	.	+	.	ID=g6204;
OZ010653.1_Phania_funesta_genome_assembly,_chromosome:_2	AUGUSTUS	mRNA	49383616	49384776	0.81	+	.	ID=g6204.t1;Parent=g6204;
OZ010653.1_Phania_funesta_genome_assembly,_chromosome:_2	AUGUSTUS	start_codon	49383616	49383618	.	+	0	ID=g6204.t1.start1;Parent=g6204.t1;
OZ010653.1_Phania_funesta_genome_assembly,_chromosome:_2	AUGUSTUS	CDS	49383616	49384548	0.81	+	0	ID=g6204.t1.CDS1;Parent=g6204.t1;
OZ010653.1_Phania_funesta_genome_assembly,_chromosome:_2	AUGUSTUS	exon	49383616	49384548	.	+	.	ID=g6204.t1.exon1;Parent=g6204.t1;
OZ010653.1_Phania_funesta_genome_assembly,_chromosome:_2	AUGUSTUS	intron	49384549	49384614	1	+	.	ID=g6204.t1.intron1;Parent=g6204.t1;
OZ010653.1_Phania_funesta_genome_assembly,_chromosome:_2	AUGUSTUS	CDS	49384615	49384776	1	+	0	ID=g6204.t1.CDS2;Parent=g6204.t1;
OZ010653.1_Phania_funesta_genome_assembly,_chromosome:_2	AUGUSTUS	exon	49384615	49384776	.	+	.	ID=g6204.t1.exon2;Parent=g6204.t1;
OZ010653.1_Phania_funesta_genome_assembly,_chromosome:_2	AUGUSTUS	stop_codon	49384774	49384776	.	+	0	ID=g6204.t1.stop1;Parent=g6204.t1;
OZ010653.1_Phania_funesta_genome_assembly,_chromosome:_2	AUGUSTUS	mRNA	49383616	49384892	1	+	.	ID=g6204.t2;Parent=g6204;
OZ010653.1_Phania_funesta_genome_assembly,_chromosome:_2	AUGUSTUS	start_codon	49383616	49383618	.	+	0	ID=g6204.t2.start1;Parent=g6204.t2;
OZ010653.1_Phania_funesta_genome_assembly,_chromosome:_2	AUGUSTUS	CDS	49383616	49384548	1	+	0	ID=g6204.t2.CDS1;Parent=g6204.t2;
OZ010653.1_Phania_funesta_genome_assembly,_chromosome:_2	AUGUSTUS	exon	49383616	49384548	.	+	.	ID=g6204.t2.exon1;Parent=g6204.t2;
OZ010653.1_Phania_funesta_genome_assembly,_chromosome:_2	AUGUSTUS	intron	49384549	49384614	1	+	.	ID=g6204.t2.intron1;Parent=g6204.t2;
OZ010653.1_Phania_funesta_genome_assembly,_chromosome:_2	AUGUSTUS	CDS	49384615	49384772	1	+	0	ID=g6204.t2.CDS2;Parent=g6204.t2;
OZ010653.1_Phania_funesta_genome_assembly,_chromosome:_2	AUGUSTUS	exon	49384615	49384772	.	+	.	ID=g6204.t2.exon2;Parent=g6204.t2;
OZ010653.1_Phania_funesta_genome_assembly,_chromosome:_2	AUGUSTUS	intron	49384773	49384834	1	+	.	ID=g6204.t2.intron2;Parent=g6204.t2;
OZ010653.1_Phania_funesta_genome_assembly,_chromosome:_2	AUGUSTUS	CDS	49384835	49384892	1	+	1	ID=g6204.t2.CDS3;Parent=g6204.t2;
OZ010653.1_Phania_funesta_genome_assembly,_chromosome:_2	AUGUSTUS	exon	49384835	49384892	.	+	.	ID=g6204.t2.exon3;Parent=g6204.t2;
OZ010653.1_Phania_funesta_genome_assembly,_chromosome:_2	AUGUSTUS	stop_codon	49384890	49384892	.	+	0	ID=g6204.t2.stop1;Parent=g6204.t2;
OZ010653.1_Phania_funesta_genome_assembly,_chromosome:_2	AUGUSTUS	gene	49386598	49394702	.	-	.	ID=g6205;
OZ010653.1_Phania_funesta_genome_assembly,_chromosome:_2	AUGUSTUS	mRNA	49386598	49394702	1	-	.	ID=g6205.t1;Parent=g6205;
OZ010653.1_Phania_funesta_genome_assembly,_chromosome:_2	AUGUSTUS	stop_codon	49386598	49386600	.	-	0	ID=g6205.t1.stop1;Parent=g6205.t1;
OZ010653.1_Phania_funesta_genome_assembly,_chromosome:_2	AUGUSTUS	CDS	49386598	49387268	1	-	2	ID=g6205.t1.CDS1;Parent=g6205.t1;
OZ010653.1_Phania_funesta_genome_assembly,_chromosome:_2	AUGUSTUS	exon	49386598	49387268	.	-	.	ID=g6205.t1.exon1;Parent=g6205.t1;
OZ010653.1_Phania_funesta_genome_assembly,_chromosome:_2	AUGUSTUS	intron	49387269	49387336	1	-	.	ID=g6205.t1.intron1;Parent=g6205.t1;
OZ010653.1_Phania_funesta_genome_assembly,_chromosome:_2	AUGUSTUS	CDS	49387337	49387435	1	-	2	ID=g6205.t1.CDS2;Parent=g6205.t1;
OZ010653.1_Phania_funesta_genome_assembly,_chromosome:_2	AUGUSTUS	exon	49387337	49387435	.	-	.	ID=g6205.t1.exon2;Parent=g6205.t1;
OZ010653.1_Phania_funesta_genome_assembly,_chromosome:_2	AUGUSTUS	intron	49387436	49391491	1	-	.	ID=g6205.t1.intron2;Parent=g6205.t1;
OZ010653.1_Phania_funesta_genome_assembly,_chromosome:_2	AUGUSTUS	CDS	49391492	49391596	1	-	2	ID=g6205.t1.CDS3;Parent=g6205.t1;
OZ010653.1_Phania_funesta_genome_assembly,_chromosome:_2	AUGUSTUS	exon	49391492	49391596	.	-	.	ID=g6205.t1.exon3;Parent=g6205.t1;
OZ010653.1_Phania_funesta_genome_assembly,_chromosome:_2	AUGUSTUS	intron	49391597	49391998	1	-	.	ID=g6205.t1.intron3;Parent=g6205.t1;
OZ010653.1_Phania_funesta_genome_assembly,_chromosome:_2	AUGUSTUS	CDS	49391999	49393697	1	-	0	ID=g6205.t1.CDS4;Parent=g6205.t1;
OZ010653.1_Phania_funesta_genome_assembly,_chromosome:_2	AUGUSTUS	exon	49391999	49393697	.	-	.	ID=g6205.t1.exon4;Parent=g6205.t1;
OZ010653.1_Phania_funesta_genome_assembly,_chromosome:_2	AUGUSTUS	intron	49393698	49393762	1	-	.	ID=g6205.t1.intron4;Parent=g6205.t1;
OZ010653.1_Phania_funesta_genome_assembly,_chromosome:_2	AUGUSTUS	CDS	49393763	49394154	1	-	2	ID=g6205.t1.CDS5;Parent=g6205.t1;
OZ010653.1_Phania_funesta_genome_assembly,_chromosome:_2	AUGUSTUS	exon	49393763	49394154	.	-	.	ID=g6205.t1.exon5;Parent=g6205.t1;
OZ010653.1_Phania_funesta_genome_assembly,_chromosome:_2	AUGUSTUS	intron	49394155	49394230	1	-	.	ID=g6205.t1.intron5;Parent=g6205.t1;
OZ010653.1_Phania_funesta_genome_assembly,_chromosome:_2	AUGUSTUS	CDS	49394231	49394702	1	-	0	ID=g6205.t1.CDS6;Parent=g6205.t1;
OZ010653.1_Phania_funesta_genome_assembly,_chromosome:_2	AUGUSTUS	exon	49394231	49394702	.	-	.	ID=g6205.t1.exon6;Parent=g6205.t1;
OZ010653.1_Phania_funesta_genome_assembly,_chromosome:_2	AUGUSTUS	start_codon	49394700	49394702	.	-	0	ID=g6205.t1.start1;Parent=g6205.t1;
OZ010653.1_Phania_funesta_genome_assembly,_chromosome:_2	AUGUSTUS	mRNA	49386598	49391680	0.53	-	.	ID=g6205.t2;Parent=g6205;
OZ010653.1_Phania_funesta_genome_assembly,_chromosome:_2	AUGUSTUS	stop_codon	49386598	49386600	.	-	0	ID=g6205.t2.stop1;Parent=g6205.t2;
OZ010653.1_Phania_funesta_genome_assembly,_chromosome:_2	AUGUSTUS	CDS	49386598	49387268	1	-	2	ID=g6205.t2.CDS1;Parent=g6205.t2;
OZ010653.1_Phania_funesta_genome_assembly,_chromosome:_2	AUGUSTUS	exon	49386598	49387268	.	-	.	ID=g6205.t2.exon1;Parent=g6205.t2;
OZ010653.1_Phania_funesta_genome_assembly,_chromosome:_2	AUGUSTUS	intron	49387269	49387336	1	-	.	ID=g6205.t2.intron1;Parent=g6205.t2;
OZ010653.1_Phania_funesta_genome_assembly,_chromosome:_2	AUGUSTUS	CDS	49387337	49387435	1	-	2	ID=g6205.t2.CDS2;Parent=g6205.t2;
OZ010653.1_Phania_funesta_genome_assembly,_chromosome:_2	AUGUSTUS	exon	49387337	49387435	.	-	.	ID=g6205.t2.exon2;Parent=g6205.t2;
OZ010653.1_Phania_funesta_genome_assembly,_chromosome:_2	AUGUSTUS	intron	49387436	49391491	1	-	.	ID=g6205.t2.intron2;Parent=g6205.t2;
OZ010653.1_Phania_funesta_genome_assembly,_chromosome:_2	AUGUSTUS	CDS	49391492	49391596	0.53	-	2	ID=g6205.t2.CDS3;Parent=g6205.t2;
OZ010653.1_Phania_funesta_genome_assembly,_chromosome:_2	AUGUSTUS	exon	49391492	49391596	.	-	.	ID=g6205.t2.exon3;Parent=g6205.t2;
OZ010653.1_Phania_funesta_genome_assembly,_chromosome:_2	AUGUSTUS	intron	49391597	49391664	0.53	-	.	ID=g6205.t2.intron3;Parent=g6205.t2;
OZ010653.1_Phania_funesta_genome_assembly,_chromosome:_2	AUGUSTUS	CDS	49391665	49391680	0.53	-	0	ID=g6205.t2.CDS4;Parent=g6205.t2;
OZ010653.1_Phania_funesta_genome_assembly,_chromosome:_2	AUGUSTUS	exon	49391665	49391680	.	-	.	ID=g6205.t2.exon4;Parent=g6205.t2;
OZ010653.1_Phania_funesta_genome_assembly,_chromosome:_2	AUGUSTUS	start_codon	49391678	49391680	.	-	0	ID=g6205.t2.start1;Parent=g6205.t2;
OZ010653.1_Phania_funesta_genome_assembly,_chromosome:_2	GeneMark.hmm3	mRNA	49391988	49394702	.	-	.	ID=g6205.t3;Parent=g6205;
OZ010653.1_Phania_funesta_genome_assembly,_chromosome:_2	GeneMark.hmm3	stop_codon	49391988	49391990	.	-	0	ID=g6205.t3.stop1;Parent=g6205.t3;
OZ010653.1_Phania_funesta_genome_assembly,_chromosome:_2	GeneMark.hmm3	CDS	49391988	49393697	.	-	0	ID=g6205.t3.CDS1;Parent=g6205.t3;
OZ010653.1_Phania_funesta_genome_assembly,_chromosome:_2	GeneMark.hmm3	exon	49391988	49393697	0	-	.	ID=g6205.t3.exon1;Parent=g6205.t3;
OZ010653.1_Phania_funesta_genome_assembly,_chromosome:_2	GeneMark.hmm3	intron	49393698	49393762	.	-	2	ID=g6205.t3.intron1;Parent=g6205.t3;
OZ010653.1_Phania_funesta_genome_assembly,_chromosome:_2	GeneMark.hmm3	CDS	49393763	49394154	.	-	2	ID=g6205.t3.CDS2;Parent=g6205.t3;
OZ010653.1_Phania_funesta_genome_assembly,_chromosome:_2	GeneMark.hmm3	exon	49393763	49394154	0	-	.	ID=g6205.t3.exon2;Parent=g6205.t3;
OZ010653.1_Phania_funesta_genome_assembly,_chromosome:_2	GeneMark.hmm3	intron	49394155	49394230	.	-	0	ID=g6205.t3.intron2;Parent=g6205.t3;
OZ010653.1_Phania_funesta_genome_assembly,_chromosome:_2	GeneMark.hmm3	CDS	49394231	49394702	.	-	0	ID=g6205.t3.CDS3;Parent=g6205.t3;
OZ010653.1_Phania_funesta_genome_assembly,_chromosome:_2	GeneMark.hmm3	exon	49394231	49394702	0	-	.	ID=g6205.t3.exon3;Parent=g6205.t3;
OZ010653.1_Phania_funesta_genome_assembly,_chromosome:_2	GeneMark.hmm3	start_codon	49394700	49394702	.	-	0	ID=g6205.t3.start1;Parent=g6205.t3;
OZ010653.1_Phania_funesta_genome_assembly,_chromosome:_2	AUGUSTUS	gene	49453564	49455971	.	-	.	ID=g6206;
OZ010653.1_Phania_funesta_genome_assembly,_chromosome:_2	AUGUSTUS	mRNA	49453564	49455971	1	-	.	ID=g6206.t1;Parent=g6206;
OZ010653.1_Phania_funesta_genome_assembly,_chromosome:_2	AUGUSTUS	stop_codon	49453564	49453566	.	-	0	ID=g6206.t1.stop1;Parent=g6206.t1;
OZ010653.1_Phania_funesta_genome_assembly,_chromosome:_2	AUGUSTUS	CDS	49453564	49453849	1	-	1	ID=g6206.t1.CDS1;Parent=g6206.t1;
OZ010653.1_Phania_funesta_genome_assembly,_chromosome:_2	AUGUSTUS	exon	49453564	49453849	.	-	.	ID=g6206.t1.exon1;Parent=g6206.t1;
OZ010653.1_Phania_funesta_genome_assembly,_chromosome:_2	AUGUSTUS	intron	49453850	49454265	1	-	.	ID=g6206.t1.intron1;Parent=g6206.t1;
OZ010653.1_Phania_funesta_genome_assembly,_chromosome:_2	AUGUSTUS	CDS	49454266	49454399	1	-	0	ID=g6206.t1.CDS2;Parent=g6206.t1;
OZ010653.1_Phania_funesta_genome_assembly,_chromosome:_2	AUGUSTUS	exon	49454266	49454399	.	-	.	ID=g6206.t1.exon2;Parent=g6206.t1;
OZ010653.1_Phania_funesta_genome_assembly,_chromosome:_2	AUGUSTUS	intron	49454400	49454449	1	-	.	ID=g6206.t1.intron2;Parent=g6206.t1;
OZ010653.1_Phania_funesta_genome_assembly,_chromosome:_2	AUGUSTUS	CDS	49454450	49454806	1	-	0	ID=g6206.t1.CDS3;Parent=g6206.t1;
OZ010653.1_Phania_funesta_genome_assembly,_chromosome:_2	AUGUSTUS	exon	49454450	49454806	.	-	.	ID=g6206.t1.exon3;Parent=g6206.t1;
OZ010653.1_Phania_funesta_genome_assembly,_chromosome:_2	AUGUSTUS	intron	49454807	49454865	1	-	.	ID=g6206.t1.intron3;Parent=g6206.t1;
OZ010653.1_Phania_funesta_genome_assembly,_chromosome:_2	AUGUSTUS	CDS	49454866	49455400	1	-	1	ID=g6206.t1.CDS4;Parent=g6206.t1;
OZ010653.1_Phania_funesta_genome_assembly,_chromosome:_2	AUGUSTUS	exon	49454866	49455400	.	-	.	ID=g6206.t1.exon4;Parent=g6206.t1;
OZ010653.1_Phania_funesta_genome_assembly,_chromosome:_2	AUGUSTUS	intron	49455401	49455735	1	-	.	ID=g6206.t1.intron4;Parent=g6206.t1;
OZ010653.1_Phania_funesta_genome_assembly,_chromosome:_2	AUGUSTUS	CDS	49455736	49455971	1	-	0	ID=g6206.t1.CDS5;Parent=g6206.t1;
OZ010653.1_Phania_funesta_genome_assembly,_chromosome:_2	AUGUSTUS	exon	49455736	49455971	.	-	.	ID=g6206.t1.exon5;Parent=g6206.t1;
OZ010653.1_Phania_funesta_genome_assembly,_chromosome:_2	AUGUSTUS	start_codon	49455969	49455971	.	-	0	ID=g6206.t1.start1;Parent=g6206.t1;
OZ010653.1_Phania_funesta_genome_assembly,_chromosome:_2	AUGUSTUS	gene	49460612	49463834	.	+	.	ID=g6207;
OZ010653.1_Phania_funesta_genome_assembly,_chromosome:_2	AUGUSTUS	mRNA	49460612	49463834	0.87	+	.	ID=g6207.t1;Parent=g6207;
OZ010653.1_Phania_funesta_genome_assembly,_chromosome:_2	AUGUSTUS	start_codon	49460612	49460614	.	+	0	ID=g6207.t1.start1;Parent=g6207.t1;
OZ010653.1_Phania_funesta_genome_assembly,_chromosome:_2	AUGUSTUS	CDS	49460612	49460788	1	+	0	ID=g6207.t1.CDS1;Parent=g6207.t1;
OZ010653.1_Phania_funesta_genome_assembly,_chromosome:_2	AUGUSTUS	exon	49460612	49460788	.	+	.	ID=g6207.t1.exon1;Parent=g6207.t1;
OZ010653.1_Phania_funesta_genome_assembly,_chromosome:_2	AUGUSTUS	intron	49460789	49463235	1	+	.	ID=g6207.t1.intron1;Parent=g6207.t1;
OZ010653.1_Phania_funesta_genome_assembly,_chromosome:_2	AUGUSTUS	CDS	49463236	49463305	0.92	+	0	ID=g6207.t1.CDS2;Parent=g6207.t1;
OZ010653.1_Phania_funesta_genome_assembly,_chromosome:_2	AUGUSTUS	exon	49463236	49463305	.	+	.	ID=g6207.t1.exon2;Parent=g6207.t1;
OZ010653.1_Phania_funesta_genome_assembly,_chromosome:_2	AUGUSTUS	intron	49463306	49463394	0.87	+	.	ID=g6207.t1.intron2;Parent=g6207.t1;
OZ010653.1_Phania_funesta_genome_assembly,_chromosome:_2	AUGUSTUS	CDS	49463395	49463834	0.94	+	2	ID=g6207.t1.CDS3;Parent=g6207.t1;
OZ010653.1_Phania_funesta_genome_assembly,_chromosome:_2	AUGUSTUS	exon	49463395	49463834	.	+	.	ID=g6207.t1.exon3;Parent=g6207.t1;
OZ010653.1_Phania_funesta_genome_assembly,_chromosome:_2	AUGUSTUS	stop_codon	49463832	49463834	.	+	0	ID=g6207.t1.stop1;Parent=g6207.t1;
OZ010653.1_Phania_funesta_genome_assembly,_chromosome:_2	AUGUSTUS	gene	49627762	49638538	.	-	.	ID=g6208;
OZ010653.1_Phania_funesta_genome_assembly,_chromosome:_2	AUGUSTUS	mRNA	49627762	49638281	1	-	.	ID=g6208.t1;Parent=g6208;
OZ010653.1_Phania_funesta_genome_assembly,_chromosome:_2	AUGUSTUS	stop_codon	49627762	49627764	.	-	0	ID=g6208.t1.stop1;Parent=g6208.t1;
OZ010653.1_Phania_funesta_genome_assembly,_chromosome:_2	AUGUSTUS	CDS	49627762	49628046	1	-	0	ID=g6208.t1.CDS1;Parent=g6208.t1;
OZ010653.1_Phania_funesta_genome_assembly,_chromosome:_2	AUGUSTUS	exon	49627762	49628046	.	-	.	ID=g6208.t1.exon1;Parent=g6208.t1;
OZ010653.1_Phania_funesta_genome_assembly,_chromosome:_2	AUGUSTUS	intron	49628047	49628120	1	-	.	ID=g6208.t1.intron1;Parent=g6208.t1;
OZ010653.1_Phania_funesta_genome_assembly,_chromosome:_2	AUGUSTUS	CDS	49628121	49628578	1	-	2	ID=g6208.t1.CDS2;Parent=g6208.t1;
OZ010653.1_Phania_funesta_genome_assembly,_chromosome:_2	AUGUSTUS	exon	49628121	49628578	.	-	.	ID=g6208.t1.exon2;Parent=g6208.t1;
OZ010653.1_Phania_funesta_genome_assembly,_chromosome:_2	AUGUSTUS	intron	49628579	49632689	1	-	.	ID=g6208.t1.intron2;Parent=g6208.t1;
OZ010653.1_Phania_funesta_genome_assembly,_chromosome:_2	AUGUSTUS	CDS	49632690	49632752	1	-	2	ID=g6208.t1.CDS3;Parent=g6208.t1;
OZ010653.1_Phania_funesta_genome_assembly,_chromosome:_2	AUGUSTUS	exon	49632690	49632752	.	-	.	ID=g6208.t1.exon3;Parent=g6208.t1;
OZ010653.1_Phania_funesta_genome_assembly,_chromosome:_2	AUGUSTUS	intron	49632753	49638223	1	-	.	ID=g6208.t1.intron3;Parent=g6208.t1;
OZ010653.1_Phania_funesta_genome_assembly,_chromosome:_2	AUGUSTUS	CDS	49638224	49638281	1	-	0	ID=g6208.t1.CDS4;Parent=g6208.t1;
OZ010653.1_Phania_funesta_genome_assembly,_chromosome:_2	AUGUSTUS	exon	49638224	49638281	.	-	.	ID=g6208.t1.exon4;Parent=g6208.t1;
OZ010653.1_Phania_funesta_genome_assembly,_chromosome:_2	AUGUSTUS	start_codon	49638279	49638281	.	-	0	ID=g6208.t1.start1;Parent=g6208.t1;
OZ010653.1_Phania_funesta_genome_assembly,_chromosome:_2	AUGUSTUS	mRNA	49627762	49638538	0.29	-	.	ID=g6208.t2;Parent=g6208;
OZ010653.1_Phania_funesta_genome_assembly,_chromosome:_2	AUGUSTUS	stop_codon	49627762	49627764	.	-	0	ID=g6208.t2.stop1;Parent=g6208.t2;
OZ010653.1_Phania_funesta_genome_assembly,_chromosome:_2	AUGUSTUS	CDS	49627762	49628046	1	-	0	ID=g6208.t2.CDS1;Parent=g6208.t2;
OZ010653.1_Phania_funesta_genome_assembly,_chromosome:_2	AUGUSTUS	exon	49627762	49628046	.	-	.	ID=g6208.t2.exon1;Parent=g6208.t2;
OZ010653.1_Phania_funesta_genome_assembly,_chromosome:_2	AUGUSTUS	intron	49628047	49628120	1	-	.	ID=g6208.t2.intron1;Parent=g6208.t2;
OZ010653.1_Phania_funesta_genome_assembly,_chromosome:_2	AUGUSTUS	CDS	49628121	49628578	1	-	2	ID=g6208.t2.CDS2;Parent=g6208.t2;
OZ010653.1_Phania_funesta_genome_assembly,_chromosome:_2	AUGUSTUS	exon	49628121	49628578	.	-	.	ID=g6208.t2.exon2;Parent=g6208.t2;
OZ010653.1_Phania_funesta_genome_assembly,_chromosome:_2	AUGUSTUS	intron	49628579	49632689	1	-	.	ID=g6208.t2.intron2;Parent=g6208.t2;
OZ010653.1_Phania_funesta_genome_assembly,_chromosome:_2	AUGUSTUS	CDS	49632690	49632752	1	-	2	ID=g6208.t2.CDS3;Parent=g6208.t2;
OZ010653.1_Phania_funesta_genome_assembly,_chromosome:_2	AUGUSTUS	exon	49632690	49632752	.	-	.	ID=g6208.t2.exon3;Parent=g6208.t2;
OZ010653.1_Phania_funesta_genome_assembly,_chromosome:_2	AUGUSTUS	intron	49632753	49638223	1	-	.	ID=g6208.t2.intron3;Parent=g6208.t2;
OZ010653.1_Phania_funesta_genome_assembly,_chromosome:_2	AUGUSTUS	CDS	49638224	49638328	0.99	-	2	ID=g6208.t2.CDS4;Parent=g6208.t2;
OZ010653.1_Phania_funesta_genome_assembly,_chromosome:_2	AUGUSTUS	exon	49638224	49638328	.	-	.	ID=g6208.t2.exon4;Parent=g6208.t2;
OZ010653.1_Phania_funesta_genome_assembly,_chromosome:_2	AUGUSTUS	intron	49638329	49638495	0.3	-	.	ID=g6208.t2.intron4;Parent=g6208.t2;
OZ010653.1_Phania_funesta_genome_assembly,_chromosome:_2	AUGUSTUS	CDS	49638496	49638538	0.29	-	0	ID=g6208.t2.CDS5;Parent=g6208.t2;
OZ010653.1_Phania_funesta_genome_assembly,_chromosome:_2	AUGUSTUS	exon	49638496	49638538	.	-	.	ID=g6208.t2.exon5;Parent=g6208.t2;
OZ010653.1_Phania_funesta_genome_assembly,_chromosome:_2	AUGUSTUS	start_codon	49638536	49638538	.	-	0	ID=g6208.t2.start1;Parent=g6208.t2;
OZ010653.1_Phania_funesta_genome_assembly,_chromosome:_2	AUGUSTUS	gene	49639437	49642661	.	-	.	ID=g6209;
OZ010653.1_Phania_funesta_genome_assembly,_chromosome:_2	AUGUSTUS	mRNA	49639437	49642661	1	-	.	ID=g6209.t1;Parent=g6209;
OZ010653.1_Phania_funesta_genome_assembly,_chromosome:_2	AUGUSTUS	stop_codon	49639437	49639439	.	-	0	ID=g6209.t1.stop1;Parent=g6209.t1;
OZ010653.1_Phania_funesta_genome_assembly,_chromosome:_2	AUGUSTUS	CDS	49639437	49641473	1	-	0	ID=g6209.t1.CDS1;Parent=g6209.t1;
OZ010653.1_Phania_funesta_genome_assembly,_chromosome:_2	AUGUSTUS	exon	49639437	49641473	.	-	.	ID=g6209.t1.exon1;Parent=g6209.t1;
OZ010653.1_Phania_funesta_genome_assembly,_chromosome:_2	AUGUSTUS	intron	49641474	49641542	1	-	.	ID=g6209.t1.intron1;Parent=g6209.t1;
OZ010653.1_Phania_funesta_genome_assembly,_chromosome:_2	AUGUSTUS	CDS	49641543	49641937	1	-	2	ID=g6209.t1.CDS2;Parent=g6209.t1;
OZ010653.1_Phania_funesta_genome_assembly,_chromosome:_2	AUGUSTUS	exon	49641543	49641937	.	-	.	ID=g6209.t1.exon2;Parent=g6209.t1;
OZ010653.1_Phania_funesta_genome_assembly,_chromosome:_2	AUGUSTUS	intron	49641938	49642000	1	-	.	ID=g6209.t1.intron2;Parent=g6209.t1;
OZ010653.1_Phania_funesta_genome_assembly,_chromosome:_2	AUGUSTUS	CDS	49642001	49642179	1	-	1	ID=g6209.t1.CDS3;Parent=g6209.t1;
OZ010653.1_Phania_funesta_genome_assembly,_chromosome:_2	AUGUSTUS	exon	49642001	49642179	.	-	.	ID=g6209.t1.exon3;Parent=g6209.t1;
OZ010653.1_Phania_funesta_genome_assembly,_chromosome:_2	AUGUSTUS	intron	49642180	49642251	1	-	.	ID=g6209.t1.intron3;Parent=g6209.t1;
OZ010653.1_Phania_funesta_genome_assembly,_chromosome:_2	AUGUSTUS	CDS	49642252	49642661	1	-	0	ID=g6209.t1.CDS4;Parent=g6209.t1;
OZ010653.1_Phania_funesta_genome_assembly,_chromosome:_2	AUGUSTUS	exon	49642252	49642661	.	-	.	ID=g6209.t1.exon4;Parent=g6209.t1;
OZ010653.1_Phania_funesta_genome_assembly,_chromosome:_2	AUGUSTUS	start_codon	49642659	49642661	.	-	0	ID=g6209.t1.start1;Parent=g6209.t1;
OZ010653.1_Phania_funesta_genome_assembly,_chromosome:_2	AUGUSTUS	gene	49697562	49698796	.	+	.	ID=g6210;
OZ010653.1_Phania_funesta_genome_assembly,_chromosome:_2	AUGUSTUS	mRNA	49697562	49698796	1	+	.	ID=g6210.t1;Parent=g6210;
OZ010653.1_Phania_funesta_genome_assembly,_chromosome:_2	AUGUSTUS	start_codon	49697562	49697564	.	+	0	ID=g6210.t1.start1;Parent=g6210.t1;
OZ010653.1_Phania_funesta_genome_assembly,_chromosome:_2	AUGUSTUS	CDS	49697562	49697807	1	+	0	ID=g6210.t1.CDS1;Parent=g6210.t1;
OZ010653.1_Phania_funesta_genome_assembly,_chromosome:_2	AUGUSTUS	exon	49697562	49697807	.	+	.	ID=g6210.t1.exon1;Parent=g6210.t1;
OZ010653.1_Phania_funesta_genome_assembly,_chromosome:_2	AUGUSTUS	intron	49697808	49697909	1	+	.	ID=g6210.t1.intron1;Parent=g6210.t1;
OZ010653.1_Phania_funesta_genome_assembly,_chromosome:_2	AUGUSTUS	CDS	49697910	49698266	1	+	0	ID=g6210.t1.CDS2;Parent=g6210.t1;
OZ010653.1_Phania_funesta_genome_assembly,_chromosome:_2	AUGUSTUS	exon	49697910	49698266	.	+	.	ID=g6210.t1.exon2;Parent=g6210.t1;
OZ010653.1_Phania_funesta_genome_assembly,_chromosome:_2	AUGUSTUS	intron	49698267	49698332	1	+	.	ID=g6210.t1.intron2;Parent=g6210.t1;
OZ010653.1_Phania_funesta_genome_assembly,_chromosome:_2	AUGUSTUS	CDS	49698333	49698466	1	+	0	ID=g6210.t1.CDS3;Parent=g6210.t1;
OZ010653.1_Phania_funesta_genome_assembly,_chromosome:_2	AUGUSTUS	exon	49698333	49698466	.	+	.	ID=g6210.t1.exon3;Parent=g6210.t1;
OZ010653.1_Phania_funesta_genome_assembly,_chromosome:_2	AUGUSTUS	intron	49698467	49698540	1	+	.	ID=g6210.t1.intron3;Parent=g6210.t1;
OZ010653.1_Phania_funesta_genome_assembly,_chromosome:_2	AUGUSTUS	CDS	49698541	49698796	1	+	1	ID=g6210.t1.CDS4;Parent=g6210.t1;
OZ010653.1_Phania_funesta_genome_assembly,_chromosome:_2	AUGUSTUS	exon	49698541	49698796	.	+	.	ID=g6210.t1.exon4;Parent=g6210.t1;
OZ010653.1_Phania_funesta_genome_assembly,_chromosome:_2	AUGUSTUS	stop_codon	49698794	49698796	.	+	0	ID=g6210.t1.stop1;Parent=g6210.t1;
OZ010653.1_Phania_funesta_genome_assembly,_chromosome:_2	AUGUSTUS	gene	49742554	49743284	.	-	.	ID=g6211;
OZ010653.1_Phania_funesta_genome_assembly,_chromosome:_2	AUGUSTUS	mRNA	49742554	49743284	1	-	.	ID=g6211.t1;Parent=g6211;
OZ010653.1_Phania_funesta_genome_assembly,_chromosome:_2	AUGUSTUS	stop_codon	49742554	49742556	.	-	0	ID=g6211.t1.stop1;Parent=g6211.t1;
OZ010653.1_Phania_funesta_genome_assembly,_chromosome:_2	AUGUSTUS	CDS	49742554	49742678	1	-	2	ID=g6211.t1.CDS1;Parent=g6211.t1;
OZ010653.1_Phania_funesta_genome_assembly,_chromosome:_2	AUGUSTUS	exon	49742554	49742678	.	-	.	ID=g6211.t1.exon1;Parent=g6211.t1;
OZ010653.1_Phania_funesta_genome_assembly,_chromosome:_2	AUGUSTUS	intron	49742679	49742754	1	-	.	ID=g6211.t1.intron1;Parent=g6211.t1;
OZ010653.1_Phania_funesta_genome_assembly,_chromosome:_2	AUGUSTUS	CDS	49742755	49742927	1	-	1	ID=g6211.t1.CDS2;Parent=g6211.t1;
OZ010653.1_Phania_funesta_genome_assembly,_chromosome:_2	AUGUSTUS	exon	49742755	49742927	.	-	.	ID=g6211.t1.exon2;Parent=g6211.t1;
OZ010653.1_Phania_funesta_genome_assembly,_chromosome:_2	AUGUSTUS	intron	49742928	49742987	1	-	.	ID=g6211.t1.intron2;Parent=g6211.t1;
OZ010653.1_Phania_funesta_genome_assembly,_chromosome:_2	AUGUSTUS	CDS	49742988	49743191	1	-	1	ID=g6211.t1.CDS3;Parent=g6211.t1;
OZ010653.1_Phania_funesta_genome_assembly,_chromosome:_2	AUGUSTUS	exon	49742988	49743191	.	-	.	ID=g6211.t1.exon3;Parent=g6211.t1;
OZ010653.1_Phania_funesta_genome_assembly,_chromosome:_2	AUGUSTUS	intron	49743192	49743276	1	-	.	ID=g6211.t1.intron3;Parent=g6211.t1;
OZ010653.1_Phania_funesta_genome_assembly,_chromosome:_2	AUGUSTUS	CDS	49743277	49743284	1	-	0	ID=g6211.t1.CDS4;Parent=g6211.t1;
OZ010653.1_Phania_funesta_genome_assembly,_chromosome:_2	AUGUSTUS	exon	49743277	49743284	.	-	.	ID=g6211.t1.exon4;Parent=g6211.t1;
OZ010653.1_Phania_funesta_genome_assembly,_chromosome:_2	AUGUSTUS	start_codon	49743282	49743284	.	-	0	ID=g6211.t1.start1;Parent=g6211.t1;
OZ010653.1_Phania_funesta_genome_assembly,_chromosome:_2	AUGUSTUS	gene	49746418	49748936	.	+	.	ID=g6212;
OZ010653.1_Phania_funesta_genome_assembly,_chromosome:_2	AUGUSTUS	mRNA	49746418	49748936	0.97	+	.	ID=g6212.t1;Parent=g6212;
OZ010653.1_Phania_funesta_genome_assembly,_chromosome:_2	AUGUSTUS	start_codon	49746418	49746420	.	+	0	ID=g6212.t1.start1;Parent=g6212.t1;
OZ010653.1_Phania_funesta_genome_assembly,_chromosome:_2	AUGUSTUS	CDS	49746418	49746525	0.97	+	0	ID=g6212.t1.CDS1;Parent=g6212.t1;
OZ010653.1_Phania_funesta_genome_assembly,_chromosome:_2	AUGUSTUS	exon	49746418	49746525	.	+	.	ID=g6212.t1.exon1;Parent=g6212.t1;
OZ010653.1_Phania_funesta_genome_assembly,_chromosome:_2	AUGUSTUS	intron	49746526	49747503	0.97	+	.	ID=g6212.t1.intron1;Parent=g6212.t1;
OZ010653.1_Phania_funesta_genome_assembly,_chromosome:_2	AUGUSTUS	CDS	49747504	49747621	0.98	+	0	ID=g6212.t1.CDS2;Parent=g6212.t1;
OZ010653.1_Phania_funesta_genome_assembly,_chromosome:_2	AUGUSTUS	exon	49747504	49747621	.	+	.	ID=g6212.t1.exon2;Parent=g6212.t1;
OZ010653.1_Phania_funesta_genome_assembly,_chromosome:_2	AUGUSTUS	intron	49747622	49748169	1	+	.	ID=g6212.t1.intron2;Parent=g6212.t1;
OZ010653.1_Phania_funesta_genome_assembly,_chromosome:_2	AUGUSTUS	CDS	49748170	49748770	1	+	2	ID=g6212.t1.CDS3;Parent=g6212.t1;
OZ010653.1_Phania_funesta_genome_assembly,_chromosome:_2	AUGUSTUS	exon	49748170	49748770	.	+	.	ID=g6212.t1.exon3;Parent=g6212.t1;
OZ010653.1_Phania_funesta_genome_assembly,_chromosome:_2	AUGUSTUS	intron	49748771	49748833	1	+	.	ID=g6212.t1.intron3;Parent=g6212.t1;
OZ010653.1_Phania_funesta_genome_assembly,_chromosome:_2	AUGUSTUS	CDS	49748834	49748936	1	+	1	ID=g6212.t1.CDS4;Parent=g6212.t1;
OZ010653.1_Phania_funesta_genome_assembly,_chromosome:_2	AUGUSTUS	exon	49748834	49748936	.	+	.	ID=g6212.t1.exon4;Parent=g6212.t1;
OZ010653.1_Phania_funesta_genome_assembly,_chromosome:_2	AUGUSTUS	stop_codon	49748934	49748936	.	+	0	ID=g6212.t1.stop1;Parent=g6212.t1;
OZ010653.1_Phania_funesta_genome_assembly,_chromosome:_2	AUGUSTUS	gene	49753759	49754172	.	-	.	ID=g6213;
OZ010653.1_Phania_funesta_genome_assembly,_chromosome:_2	AUGUSTUS	mRNA	49753759	49754172	0.51	-	.	ID=g6213.t1;Parent=g6213;
OZ010653.1_Phania_funesta_genome_assembly,_chromosome:_2	AUGUSTUS	stop_codon	49753759	49753761	.	-	0	ID=g6213.t1.stop1;Parent=g6213.t1;
OZ010653.1_Phania_funesta_genome_assembly,_chromosome:_2	AUGUSTUS	CDS	49753759	49754172	0.51	-	0	ID=g6213.t1.CDS1;Parent=g6213.t1;
OZ010653.1_Phania_funesta_genome_assembly,_chromosome:_2	AUGUSTUS	exon	49753759	49754172	.	-	.	ID=g6213.t1.exon1;Parent=g6213.t1;
OZ010653.1_Phania_funesta_genome_assembly,_chromosome:_2	AUGUSTUS	start_codon	49754170	49754172	.	-	0	ID=g6213.t1.start1;Parent=g6213.t1;
OZ010653.1_Phania_funesta_genome_assembly,_chromosome:_2	AUGUSTUS	gene	49799674	49820860	.	+	.	ID=g6214;
OZ010653.1_Phania_funesta_genome_assembly,_chromosome:_2	AUGUSTUS	mRNA	49799674	49820860	1	+	.	ID=g6214.t1;Parent=g6214;
OZ010653.1_Phania_funesta_genome_assembly,_chromosome:_2	AUGUSTUS	start_codon	49799674	49799676	.	+	0	ID=g6214.t1.start1;Parent=g6214.t1;
OZ010653.1_Phania_funesta_genome_assembly,_chromosome:_2	AUGUSTUS	CDS	49799674	49800703	1	+	0	ID=g6214.t1.CDS1;Parent=g6214.t1;
OZ010653.1_Phania_funesta_genome_assembly,_chromosome:_2	AUGUSTUS	exon	49799674	49800703	.	+	.	ID=g6214.t1.exon1;Parent=g6214.t1;
OZ010653.1_Phania_funesta_genome_assembly,_chromosome:_2	AUGUSTUS	intron	49800704	49817513	1	+	.	ID=g6214.t1.intron1;Parent=g6214.t1;
OZ010653.1_Phania_funesta_genome_assembly,_chromosome:_2	AUGUSTUS	CDS	49817514	49818466	1	+	2	ID=g6214.t1.CDS2;Parent=g6214.t1;
OZ010653.1_Phania_funesta_genome_assembly,_chromosome:_2	AUGUSTUS	exon	49817514	49818466	.	+	.	ID=g6214.t1.exon2;Parent=g6214.t1;
OZ010653.1_Phania_funesta_genome_assembly,_chromosome:_2	AUGUSTUS	intron	49818467	49818530	1	+	.	ID=g6214.t1.intron2;Parent=g6214.t1;
OZ010653.1_Phania_funesta_genome_assembly,_chromosome:_2	AUGUSTUS	CDS	49818531	49819482	1	+	0	ID=g6214.t1.CDS3;Parent=g6214.t1;
OZ010653.1_Phania_funesta_genome_assembly,_chromosome:_2	AUGUSTUS	exon	49818531	49819482	.	+	.	ID=g6214.t1.exon3;Parent=g6214.t1;
OZ010653.1_Phania_funesta_genome_assembly,_chromosome:_2	AUGUSTUS	intron	49819483	49819557	1	+	.	ID=g6214.t1.intron3;Parent=g6214.t1;
OZ010653.1_Phania_funesta_genome_assembly,_chromosome:_2	AUGUSTUS	CDS	49819558	49819754	1	+	2	ID=g6214.t1.CDS4;Parent=g6214.t1;
OZ010653.1_Phania_funesta_genome_assembly,_chromosome:_2	AUGUSTUS	exon	49819558	49819754	.	+	.	ID=g6214.t1.exon4;Parent=g6214.t1;
OZ010653.1_Phania_funesta_genome_assembly,_chromosome:_2	AUGUSTUS	intron	49819755	49820128	1	+	.	ID=g6214.t1.intron4;Parent=g6214.t1;
OZ010653.1_Phania_funesta_genome_assembly,_chromosome:_2	AUGUSTUS	CDS	49820129	49820271	1	+	0	ID=g6214.t1.CDS5;Parent=g6214.t1;
OZ010653.1_Phania_funesta_genome_assembly,_chromosome:_2	AUGUSTUS	exon	49820129	49820271	.	+	.	ID=g6214.t1.exon5;Parent=g6214.t1;
OZ010653.1_Phania_funesta_genome_assembly,_chromosome:_2	AUGUSTUS	intron	49820272	49820333	1	+	.	ID=g6214.t1.intron5;Parent=g6214.t1;
OZ010653.1_Phania_funesta_genome_assembly,_chromosome:_2	AUGUSTUS	CDS	49820334	49820466	1	+	1	ID=g6214.t1.CDS6;Parent=g6214.t1;
OZ010653.1_Phania_funesta_genome_assembly,_chromosome:_2	AUGUSTUS	exon	49820334	49820466	.	+	.	ID=g6214.t1.exon6;Parent=g6214.t1;
OZ010653.1_Phania_funesta_genome_assembly,_chromosome:_2	AUGUSTUS	intron	49820467	49820527	1	+	.	ID=g6214.t1.intron6;Parent=g6214.t1;
OZ010653.1_Phania_funesta_genome_assembly,_chromosome:_2	AUGUSTUS	CDS	49820528	49820671	1	+	0	ID=g6214.t1.CDS7;Parent=g6214.t1;
OZ010653.1_Phania_funesta_genome_assembly,_chromosome:_2	AUGUSTUS	exon	49820528	49820671	.	+	.	ID=g6214.t1.exon7;Parent=g6214.t1;
OZ010653.1_Phania_funesta_genome_assembly,_chromosome:_2	AUGUSTUS	intron	49820672	49820740	1	+	.	ID=g6214.t1.intron7;Parent=g6214.t1;
OZ010653.1_Phania_funesta_genome_assembly,_chromosome:_2	AUGUSTUS	CDS	49820741	49820860	1	+	0	ID=g6214.t1.CDS8;Parent=g6214.t1;
OZ010653.1_Phania_funesta_genome_assembly,_chromosome:_2	AUGUSTUS	exon	49820741	49820860	.	+	.	ID=g6214.t1.exon8;Parent=g6214.t1;
OZ010653.1_Phania_funesta_genome_assembly,_chromosome:_2	AUGUSTUS	stop_codon	49820858	49820860	.	+	0	ID=g6214.t1.stop1;Parent=g6214.t1;
OZ010653.1_Phania_funesta_genome_assembly,_chromosome:_2	AUGUSTUS	gene	49846220	49846429	.	+	.	ID=g6215;
OZ010653.1_Phania_funesta_genome_assembly,_chromosome:_2	AUGUSTUS	mRNA	49846220	49846429	1	+	.	ID=g6215.t1;Parent=g6215;
OZ010653.1_Phania_funesta_genome_assembly,_chromosome:_2	AUGUSTUS	start_codon	49846220	49846222	.	+	0	ID=g6215.t1.start1;Parent=g6215.t1;
OZ010653.1_Phania_funesta_genome_assembly,_chromosome:_2	AUGUSTUS	CDS	49846220	49846429	1	+	0	ID=g6215.t1.CDS1;Parent=g6215.t1;
OZ010653.1_Phania_funesta_genome_assembly,_chromosome:_2	AUGUSTUS	exon	49846220	49846429	.	+	.	ID=g6215.t1.exon1;Parent=g6215.t1;
OZ010653.1_Phania_funesta_genome_assembly,_chromosome:_2	AUGUSTUS	stop_codon	49846427	49846429	.	+	0	ID=g6215.t1.stop1;Parent=g6215.t1;
OZ010653.1_Phania_funesta_genome_assembly,_chromosome:_2	AUGUSTUS	gene	49853320	49854330	.	-	.	ID=g6216;
OZ010653.1_Phania_funesta_genome_assembly,_chromosome:_2	AUGUSTUS	mRNA	49853320	49854330	0.46	-	.	ID=g6216.t1;Parent=g6216;
OZ010653.1_Phania_funesta_genome_assembly,_chromosome:_2	AUGUSTUS	stop_codon	49853320	49853322	.	-	0	ID=g6216.t1.stop1;Parent=g6216.t1;
OZ010653.1_Phania_funesta_genome_assembly,_chromosome:_2	AUGUSTUS	CDS	49853320	49854330	0.46	-	0	ID=g6216.t1.CDS1;Parent=g6216.t1;
OZ010653.1_Phania_funesta_genome_assembly,_chromosome:_2	AUGUSTUS	exon	49853320	49854330	.	-	.	ID=g6216.t1.exon1;Parent=g6216.t1;
OZ010653.1_Phania_funesta_genome_assembly,_chromosome:_2	AUGUSTUS	start_codon	49854328	49854330	.	-	0	ID=g6216.t1.start1;Parent=g6216.t1;
OZ010653.1_Phania_funesta_genome_assembly,_chromosome:_2	AUGUSTUS	gene	49867173	49894403	.	+	.	ID=g6217;
OZ010653.1_Phania_funesta_genome_assembly,_chromosome:_2	AUGUSTUS	mRNA	49867173	49894403	0.56	+	.	ID=g6217.t1;Parent=g6217;
OZ010653.1_Phania_funesta_genome_assembly,_chromosome:_2	AUGUSTUS	start_codon	49867173	49867175	.	+	0	ID=g6217.t1.start1;Parent=g6217.t1;
OZ010653.1_Phania_funesta_genome_assembly,_chromosome:_2	AUGUSTUS	CDS	49867173	49867635	1	+	0	ID=g6217.t1.CDS1;Parent=g6217.t1;
OZ010653.1_Phania_funesta_genome_assembly,_chromosome:_2	AUGUSTUS	exon	49867173	49867635	.	+	.	ID=g6217.t1.exon1;Parent=g6217.t1;
OZ010653.1_Phania_funesta_genome_assembly,_chromosome:_2	AUGUSTUS	intron	49867636	49881513	1	+	.	ID=g6217.t1.intron1;Parent=g6217.t1;
OZ010653.1_Phania_funesta_genome_assembly,_chromosome:_2	AUGUSTUS	CDS	49881514	49881609	1	+	2	ID=g6217.t1.CDS2;Parent=g6217.t1;
OZ010653.1_Phania_funesta_genome_assembly,_chromosome:_2	AUGUSTUS	exon	49881514	49881609	.	+	.	ID=g6217.t1.exon2;Parent=g6217.t1;
OZ010653.1_Phania_funesta_genome_assembly,_chromosome:_2	AUGUSTUS	intron	49881610	49889076	1	+	.	ID=g6217.t1.intron2;Parent=g6217.t1;
OZ010653.1_Phania_funesta_genome_assembly,_chromosome:_2	AUGUSTUS	CDS	49889077	49889383	1	+	2	ID=g6217.t1.CDS3;Parent=g6217.t1;
OZ010653.1_Phania_funesta_genome_assembly,_chromosome:_2	AUGUSTUS	exon	49889077	49889383	.	+	.	ID=g6217.t1.exon3;Parent=g6217.t1;
OZ010653.1_Phania_funesta_genome_assembly,_chromosome:_2	AUGUSTUS	intron	49889384	49890050	1	+	.	ID=g6217.t1.intron3;Parent=g6217.t1;
OZ010653.1_Phania_funesta_genome_assembly,_chromosome:_2	AUGUSTUS	CDS	49890051	49890985	0.77	+	1	ID=g6217.t1.CDS4;Parent=g6217.t1;
OZ010653.1_Phania_funesta_genome_assembly,_chromosome:_2	AUGUSTUS	exon	49890051	49890985	.	+	.	ID=g6217.t1.exon4;Parent=g6217.t1;
OZ010653.1_Phania_funesta_genome_assembly,_chromosome:_2	AUGUSTUS	intron	49890986	49894317	0.56	+	.	ID=g6217.t1.intron4;Parent=g6217.t1;
OZ010653.1_Phania_funesta_genome_assembly,_chromosome:_2	AUGUSTUS	CDS	49894318	49894403	0.56	+	2	ID=g6217.t1.CDS5;Parent=g6217.t1;
OZ010653.1_Phania_funesta_genome_assembly,_chromosome:_2	AUGUSTUS	exon	49894318	49894403	.	+	.	ID=g6217.t1.exon5;Parent=g6217.t1;
OZ010653.1_Phania_funesta_genome_assembly,_chromosome:_2	AUGUSTUS	stop_codon	49894401	49894403	.	+	0	ID=g6217.t1.stop1;Parent=g6217.t1;
OZ010653.1_Phania_funesta_genome_assembly,_chromosome:_2	GeneMark.hmm3	mRNA	49867173	49867643	.	+	.	ID=g6217.t2;Parent=g6217;
OZ010653.1_Phania_funesta_genome_assembly,_chromosome:_2	GeneMark.hmm3	CDS	49867173	49867643	.	+	0	ID=g6217.t2.CDS1;Parent=g6217.t2;
OZ010653.1_Phania_funesta_genome_assembly,_chromosome:_2	GeneMark.hmm3	exon	49867173	49867643	.	+	0	ID=g6217.t2.exon1;Parent=g6217.t2;
OZ010653.1_Phania_funesta_genome_assembly,_chromosome:_2	AUGUSTUS	gene	49898773	49912468	.	-	.	ID=g6218;
OZ010653.1_Phania_funesta_genome_assembly,_chromosome:_2	AUGUSTUS	mRNA	49898773	49912468	0.27	-	.	ID=g6218.t1;Parent=g6218;
OZ010653.1_Phania_funesta_genome_assembly,_chromosome:_2	AUGUSTUS	stop_codon	49898773	49898775	.	-	0	ID=g6218.t1.stop1;Parent=g6218.t1;
OZ010653.1_Phania_funesta_genome_assembly,_chromosome:_2	AUGUSTUS	CDS	49898773	49898892	1	-	0	ID=g6218.t1.CDS1;Parent=g6218.t1;
OZ010653.1_Phania_funesta_genome_assembly,_chromosome:_2	AUGUSTUS	exon	49898773	49898892	.	-	.	ID=g6218.t1.exon1;Parent=g6218.t1;
OZ010653.1_Phania_funesta_genome_assembly,_chromosome:_2	AUGUSTUS	intron	49898893	49898959	1	-	.	ID=g6218.t1.intron1;Parent=g6218.t1;
OZ010653.1_Phania_funesta_genome_assembly,_chromosome:_2	AUGUSTUS	CDS	49898960	49899104	1	-	1	ID=g6218.t1.CDS2;Parent=g6218.t1;
OZ010653.1_Phania_funesta_genome_assembly,_chromosome:_2	AUGUSTUS	exon	49898960	49899104	.	-	.	ID=g6218.t1.exon2;Parent=g6218.t1;
OZ010653.1_Phania_funesta_genome_assembly,_chromosome:_2	AUGUSTUS	intron	49899105	49907803	1	-	.	ID=g6218.t1.intron2;Parent=g6218.t1;
OZ010653.1_Phania_funesta_genome_assembly,_chromosome:_2	AUGUSTUS	CDS	49907804	49907955	1	-	0	ID=g6218.t1.CDS3;Parent=g6218.t1;
OZ010653.1_Phania_funesta_genome_assembly,_chromosome:_2	AUGUSTUS	exon	49907804	49907955	.	-	.	ID=g6218.t1.exon3;Parent=g6218.t1;
OZ010653.1_Phania_funesta_genome_assembly,_chromosome:_2	AUGUSTUS	intron	49907956	49908935	1	-	.	ID=g6218.t1.intron3;Parent=g6218.t1;
OZ010653.1_Phania_funesta_genome_assembly,_chromosome:_2	AUGUSTUS	CDS	49908936	49909215	1	-	1	ID=g6218.t1.CDS4;Parent=g6218.t1;
OZ010653.1_Phania_funesta_genome_assembly,_chromosome:_2	AUGUSTUS	exon	49908936	49909215	.	-	.	ID=g6218.t1.exon4;Parent=g6218.t1;
OZ010653.1_Phania_funesta_genome_assembly,_chromosome:_2	AUGUSTUS	intron	49909216	49909270	1	-	.	ID=g6218.t1.intron4;Parent=g6218.t1;
OZ010653.1_Phania_funesta_genome_assembly,_chromosome:_2	AUGUSTUS	CDS	49909271	49909422	0.99	-	0	ID=g6218.t1.CDS5;Parent=g6218.t1;
OZ010653.1_Phania_funesta_genome_assembly,_chromosome:_2	AUGUSTUS	exon	49909271	49909422	.	-	.	ID=g6218.t1.exon5;Parent=g6218.t1;
OZ010653.1_Phania_funesta_genome_assembly,_chromosome:_2	AUGUSTUS	intron	49909423	49912465	0.27	-	.	ID=g6218.t1.intron5;Parent=g6218.t1;
OZ010653.1_Phania_funesta_genome_assembly,_chromosome:_2	AUGUSTUS	CDS	49912466	49912468	0.27	-	0	ID=g6218.t1.CDS6;Parent=g6218.t1;
OZ010653.1_Phania_funesta_genome_assembly,_chromosome:_2	AUGUSTUS	exon	49912466	49912468	.	-	.	ID=g6218.t1.exon6;Parent=g6218.t1;
OZ010653.1_Phania_funesta_genome_assembly,_chromosome:_2	AUGUSTUS	start_codon	49912466	49912468	.	-	0	ID=g6218.t1.start1;Parent=g6218.t1;
OZ010653.1_Phania_funesta_genome_assembly,_chromosome:_2	AUGUSTUS	gene	49920883	49921116	.	+	.	ID=g6219;
OZ010653.1_Phania_funesta_genome_assembly,_chromosome:_2	AUGUSTUS	mRNA	49920883	49921116	0.96	+	.	ID=g6219.t1;Parent=g6219;
OZ010653.1_Phania_funesta_genome_assembly,_chromosome:_2	AUGUSTUS	start_codon	49920883	49920885	.	+	0	ID=g6219.t1.start1;Parent=g6219.t1;
OZ010653.1_Phania_funesta_genome_assembly,_chromosome:_2	AUGUSTUS	CDS	49920883	49921116	0.96	+	0	ID=g6219.t1.CDS1;Parent=g6219.t1;
OZ010653.1_Phania_funesta_genome_assembly,_chromosome:_2	AUGUSTUS	exon	49920883	49921116	.	+	.	ID=g6219.t1.exon1;Parent=g6219.t1;
OZ010653.1_Phania_funesta_genome_assembly,_chromosome:_2	AUGUSTUS	stop_codon	49921114	49921116	.	+	0	ID=g6219.t1.stop1;Parent=g6219.t1;
OZ010653.1_Phania_funesta_genome_assembly,_chromosome:_2	AUGUSTUS	gene	49922693	49923880	.	+	.	ID=g6220;
OZ010653.1_Phania_funesta_genome_assembly,_chromosome:_2	AUGUSTUS	mRNA	49922693	49923880	0.63	+	.	ID=g6220.t1;Parent=g6220;
OZ010653.1_Phania_funesta_genome_assembly,_chromosome:_2	AUGUSTUS	start_codon	49922693	49922695	.	+	0	ID=g6220.t1.start1;Parent=g6220.t1;
OZ010653.1_Phania_funesta_genome_assembly,_chromosome:_2	AUGUSTUS	CDS	49922693	49922741	0.63	+	0	ID=g6220.t1.CDS1;Parent=g6220.t1;
OZ010653.1_Phania_funesta_genome_assembly,_chromosome:_2	AUGUSTUS	exon	49922693	49922741	.	+	.	ID=g6220.t1.exon1;Parent=g6220.t1;
OZ010653.1_Phania_funesta_genome_assembly,_chromosome:_2	AUGUSTUS	intron	49922742	49923352	1	+	.	ID=g6220.t1.intron1;Parent=g6220.t1;
OZ010653.1_Phania_funesta_genome_assembly,_chromosome:_2	AUGUSTUS	CDS	49923353	49923555	1	+	2	ID=g6220.t1.CDS2;Parent=g6220.t1;
OZ010653.1_Phania_funesta_genome_assembly,_chromosome:_2	AUGUSTUS	exon	49923353	49923555	.	+	.	ID=g6220.t1.exon2;Parent=g6220.t1;
OZ010653.1_Phania_funesta_genome_assembly,_chromosome:_2	AUGUSTUS	intron	49923556	49923604	1	+	.	ID=g6220.t1.intron2;Parent=g6220.t1;
OZ010653.1_Phania_funesta_genome_assembly,_chromosome:_2	AUGUSTUS	CDS	49923605	49923880	1	+	0	ID=g6220.t1.CDS3;Parent=g6220.t1;
OZ010653.1_Phania_funesta_genome_assembly,_chromosome:_2	AUGUSTUS	exon	49923605	49923880	.	+	.	ID=g6220.t1.exon3;Parent=g6220.t1;
OZ010653.1_Phania_funesta_genome_assembly,_chromosome:_2	AUGUSTUS	stop_codon	49923878	49923880	.	+	0	ID=g6220.t1.stop1;Parent=g6220.t1;
OZ010653.1_Phania_funesta_genome_assembly,_chromosome:_2	AUGUSTUS	gene	49943436	49945178	.	-	.	ID=g6221;
OZ010653.1_Phania_funesta_genome_assembly,_chromosome:_2	AUGUSTUS	mRNA	49943436	49945178	1	-	.	ID=g6221.t1;Parent=g6221;
OZ010653.1_Phania_funesta_genome_assembly,_chromosome:_2	AUGUSTUS	stop_codon	49943436	49943438	.	-	0	ID=g6221.t1.stop1;Parent=g6221.t1;
OZ010653.1_Phania_funesta_genome_assembly,_chromosome:_2	AUGUSTUS	CDS	49943436	49945025	1	-	0	ID=g6221.t1.CDS1;Parent=g6221.t1;
OZ010653.1_Phania_funesta_genome_assembly,_chromosome:_2	AUGUSTUS	exon	49943436	49945025	.	-	.	ID=g6221.t1.exon1;Parent=g6221.t1;
OZ010653.1_Phania_funesta_genome_assembly,_chromosome:_2	AUGUSTUS	intron	49945026	49945121	1	-	.	ID=g6221.t1.intron1;Parent=g6221.t1;
OZ010653.1_Phania_funesta_genome_assembly,_chromosome:_2	AUGUSTUS	CDS	49945122	49945178	1	-	0	ID=g6221.t1.CDS2;Parent=g6221.t1;
OZ010653.1_Phania_funesta_genome_assembly,_chromosome:_2	AUGUSTUS	exon	49945122	49945178	.	-	.	ID=g6221.t1.exon2;Parent=g6221.t1;
OZ010653.1_Phania_funesta_genome_assembly,_chromosome:_2	AUGUSTUS	start_codon	49945176	49945178	.	-	0	ID=g6221.t1.start1;Parent=g6221.t1;
OZ010653.1_Phania_funesta_genome_assembly,_chromosome:_2	AUGUSTUS	gene	49952852	49953534	.	+	.	ID=g6222;
OZ010653.1_Phania_funesta_genome_assembly,_chromosome:_2	AUGUSTUS	mRNA	49952852	49953534	1	+	.	ID=g6222.t1;Parent=g6222;
OZ010653.1_Phania_funesta_genome_assembly,_chromosome:_2	AUGUSTUS	start_codon	49952852	49952854	.	+	0	ID=g6222.t1.start1;Parent=g6222.t1;
OZ010653.1_Phania_funesta_genome_assembly,_chromosome:_2	AUGUSTUS	CDS	49952852	49953001	1	+	0	ID=g6222.t1.CDS1;Parent=g6222.t1;
OZ010653.1_Phania_funesta_genome_assembly,_chromosome:_2	AUGUSTUS	exon	49952852	49953001	.	+	.	ID=g6222.t1.exon1;Parent=g6222.t1;
OZ010653.1_Phania_funesta_genome_assembly,_chromosome:_2	AUGUSTUS	intron	49953002	49953090	1	+	.	ID=g6222.t1.intron1;Parent=g6222.t1;
OZ010653.1_Phania_funesta_genome_assembly,_chromosome:_2	AUGUSTUS	CDS	49953091	49953534	1	+	0	ID=g6222.t1.CDS2;Parent=g6222.t1;
OZ010653.1_Phania_funesta_genome_assembly,_chromosome:_2	AUGUSTUS	exon	49953091	49953534	.	+	.	ID=g6222.t1.exon2;Parent=g6222.t1;
OZ010653.1_Phania_funesta_genome_assembly,_chromosome:_2	AUGUSTUS	stop_codon	49953532	49953534	.	+	0	ID=g6222.t1.stop1;Parent=g6222.t1;
OZ010653.1_Phania_funesta_genome_assembly,_chromosome:_2	AUGUSTUS	gene	50132123	50154538	.	+	.	ID=g6223;
OZ010653.1_Phania_funesta_genome_assembly,_chromosome:_2	AUGUSTUS	mRNA	50132123	50154538	1	+	.	ID=g6223.t1;Parent=g6223;
OZ010653.1_Phania_funesta_genome_assembly,_chromosome:_2	AUGUSTUS	start_codon	50132123	50132125	.	+	0	ID=g6223.t1.start1;Parent=g6223.t1;
OZ010653.1_Phania_funesta_genome_assembly,_chromosome:_2	AUGUSTUS	CDS	50132123	50132436	1	+	0	ID=g6223.t1.CDS1;Parent=g6223.t1;
OZ010653.1_Phania_funesta_genome_assembly,_chromosome:_2	AUGUSTUS	exon	50132123	50132436	.	+	.	ID=g6223.t1.exon1;Parent=g6223.t1;
OZ010653.1_Phania_funesta_genome_assembly,_chromosome:_2	AUGUSTUS	intron	50132437	50132495	1	+	.	ID=g6223.t1.intron1;Parent=g6223.t1;
OZ010653.1_Phania_funesta_genome_assembly,_chromosome:_2	AUGUSTUS	CDS	50132496	50132901	1	+	1	ID=g6223.t1.CDS2;Parent=g6223.t1;
OZ010653.1_Phania_funesta_genome_assembly,_chromosome:_2	AUGUSTUS	exon	50132496	50132901	.	+	.	ID=g6223.t1.exon2;Parent=g6223.t1;
OZ010653.1_Phania_funesta_genome_assembly,_chromosome:_2	AUGUSTUS	intron	50132902	50143995	1	+	.	ID=g6223.t1.intron2;Parent=g6223.t1;
OZ010653.1_Phania_funesta_genome_assembly,_chromosome:_2	AUGUSTUS	CDS	50143996	50144229	1	+	0	ID=g6223.t1.CDS3;Parent=g6223.t1;
OZ010653.1_Phania_funesta_genome_assembly,_chromosome:_2	AUGUSTUS	exon	50143996	50144229	.	+	.	ID=g6223.t1.exon3;Parent=g6223.t1;
OZ010653.1_Phania_funesta_genome_assembly,_chromosome:_2	AUGUSTUS	intron	50144230	50144282	1	+	.	ID=g6223.t1.intron3;Parent=g6223.t1;
OZ010653.1_Phania_funesta_genome_assembly,_chromosome:_2	AUGUSTUS	CDS	50144283	50144445	1	+	0	ID=g6223.t1.CDS4;Parent=g6223.t1;
OZ010653.1_Phania_funesta_genome_assembly,_chromosome:_2	AUGUSTUS	exon	50144283	50144445	.	+	.	ID=g6223.t1.exon4;Parent=g6223.t1;
OZ010653.1_Phania_funesta_genome_assembly,_chromosome:_2	AUGUSTUS	intron	50144446	50144510	1	+	.	ID=g6223.t1.intron4;Parent=g6223.t1;
OZ010653.1_Phania_funesta_genome_assembly,_chromosome:_2	AUGUSTUS	CDS	50144511	50144989	1	+	2	ID=g6223.t1.CDS5;Parent=g6223.t1;
OZ010653.1_Phania_funesta_genome_assembly,_chromosome:_2	AUGUSTUS	exon	50144511	50144989	.	+	.	ID=g6223.t1.exon5;Parent=g6223.t1;
OZ010653.1_Phania_funesta_genome_assembly,_chromosome:_2	AUGUSTUS	intron	50144990	50145050	1	+	.	ID=g6223.t1.intron5;Parent=g6223.t1;
OZ010653.1_Phania_funesta_genome_assembly,_chromosome:_2	AUGUSTUS	CDS	50145051	50145140	1	+	0	ID=g6223.t1.CDS6;Parent=g6223.t1;
OZ010653.1_Phania_funesta_genome_assembly,_chromosome:_2	AUGUSTUS	exon	50145051	50145140	.	+	.	ID=g6223.t1.exon6;Parent=g6223.t1;
OZ010653.1_Phania_funesta_genome_assembly,_chromosome:_2	AUGUSTUS	intron	50145141	50153899	1	+	.	ID=g6223.t1.intron6;Parent=g6223.t1;
OZ010653.1_Phania_funesta_genome_assembly,_chromosome:_2	AUGUSTUS	CDS	50153900	50154538	1	+	0	ID=g6223.t1.CDS7;Parent=g6223.t1;
OZ010653.1_Phania_funesta_genome_assembly,_chromosome:_2	AUGUSTUS	exon	50153900	50154538	.	+	.	ID=g6223.t1.exon7;Parent=g6223.t1;
OZ010653.1_Phania_funesta_genome_assembly,_chromosome:_2	AUGUSTUS	stop_codon	50154536	50154538	.	+	0	ID=g6223.t1.stop1;Parent=g6223.t1;
OZ010653.1_Phania_funesta_genome_assembly,_chromosome:_2	AUGUSTUS	mRNA	50132123	50154538	0.99	+	.	ID=g6223.t2;Parent=g6223;
OZ010653.1_Phania_funesta_genome_assembly,_chromosome:_2	AUGUSTUS	start_codon	50132123	50132125	.	+	0	ID=g6223.t2.start1;Parent=g6223.t2;
OZ010653.1_Phania_funesta_genome_assembly,_chromosome:_2	AUGUSTUS	CDS	50132123	50132436	1	+	0	ID=g6223.t2.CDS1;Parent=g6223.t2;
OZ010653.1_Phania_funesta_genome_assembly,_chromosome:_2	AUGUSTUS	exon	50132123	50132436	.	+	.	ID=g6223.t2.exon1;Parent=g6223.t2;
OZ010653.1_Phania_funesta_genome_assembly,_chromosome:_2	AUGUSTUS	intron	50132437	50132495	1	+	.	ID=g6223.t2.intron1;Parent=g6223.t2;
OZ010653.1_Phania_funesta_genome_assembly,_chromosome:_2	AUGUSTUS	CDS	50132496	50132901	0.99	+	1	ID=g6223.t2.CDS2;Parent=g6223.t2;
OZ010653.1_Phania_funesta_genome_assembly,_chromosome:_2	AUGUSTUS	exon	50132496	50132901	.	+	.	ID=g6223.t2.exon2;Parent=g6223.t2;
OZ010653.1_Phania_funesta_genome_assembly,_chromosome:_2	AUGUSTUS	intron	50132902	50143995	0.99	+	.	ID=g6223.t2.intron2;Parent=g6223.t2;
OZ010653.1_Phania_funesta_genome_assembly,_chromosome:_2	AUGUSTUS	CDS	50143996	50144229	1	+	0	ID=g6223.t2.CDS3;Parent=g6223.t2;
OZ010653.1_Phania_funesta_genome_assembly,_chromosome:_2	AUGUSTUS	exon	50143996	50144229	.	+	.	ID=g6223.t2.exon3;Parent=g6223.t2;
OZ010653.1_Phania_funesta_genome_assembly,_chromosome:_2	AUGUSTUS	intron	50144230	50144282	1	+	.	ID=g6223.t2.intron3;Parent=g6223.t2;
OZ010653.1_Phania_funesta_genome_assembly,_chromosome:_2	AUGUSTUS	CDS	50144283	50144445	1	+	0	ID=g6223.t2.CDS4;Parent=g6223.t2;
OZ010653.1_Phania_funesta_genome_assembly,_chromosome:_2	AUGUSTUS	exon	50144283	50144445	.	+	.	ID=g6223.t2.exon4;Parent=g6223.t2;
OZ010653.1_Phania_funesta_genome_assembly,_chromosome:_2	AUGUSTUS	intron	50144446	50144507	1	+	.	ID=g6223.t2.intron4;Parent=g6223.t2;
OZ010653.1_Phania_funesta_genome_assembly,_chromosome:_2	AUGUSTUS	CDS	50144508	50144989	1	+	2	ID=g6223.t2.CDS5;Parent=g6223.t2;
OZ010653.1_Phania_funesta_genome_assembly,_chromosome:_2	AUGUSTUS	exon	50144508	50144989	.	+	.	ID=g6223.t2.exon5;Parent=g6223.t2;
OZ010653.1_Phania_funesta_genome_assembly,_chromosome:_2	AUGUSTUS	intron	50144990	50145050	1	+	.	ID=g6223.t2.intron5;Parent=g6223.t2;
OZ010653.1_Phania_funesta_genome_assembly,_chromosome:_2	AUGUSTUS	CDS	50145051	50145140	1	+	0	ID=g6223.t2.CDS6;Parent=g6223.t2;
OZ010653.1_Phania_funesta_genome_assembly,_chromosome:_2	AUGUSTUS	exon	50145051	50145140	.	+	.	ID=g6223.t2.exon6;Parent=g6223.t2;
OZ010653.1_Phania_funesta_genome_assembly,_chromosome:_2	AUGUSTUS	intron	50145141	50153899	1	+	.	ID=g6223.t2.intron6;Parent=g6223.t2;
OZ010653.1_Phania_funesta_genome_assembly,_chromosome:_2	AUGUSTUS	CDS	50153900	50154538	1	+	0	ID=g6223.t2.CDS7;Parent=g6223.t2;
OZ010653.1_Phania_funesta_genome_assembly,_chromosome:_2	AUGUSTUS	exon	50153900	50154538	.	+	.	ID=g6223.t2.exon7;Parent=g6223.t2;
OZ010653.1_Phania_funesta_genome_assembly,_chromosome:_2	AUGUSTUS	stop_codon	50154536	50154538	.	+	0	ID=g6223.t2.stop1;Parent=g6223.t2;
OZ010653.1_Phania_funesta_genome_assembly,_chromosome:_2	AUGUSTUS	gene	50168125	50168811	.	-	.	ID=g6224;
OZ010653.1_Phania_funesta_genome_assembly,_chromosome:_2	AUGUSTUS	mRNA	50168125	50168811	1	-	.	ID=g6224.t1;Parent=g6224;
OZ010653.1_Phania_funesta_genome_assembly,_chromosome:_2	AUGUSTUS	stop_codon	50168125	50168127	.	-	0	ID=g6224.t1.stop1;Parent=g6224.t1;
OZ010653.1_Phania_funesta_genome_assembly,_chromosome:_2	AUGUSTUS	CDS	50168125	50168811	1	-	0	ID=g6224.t1.CDS1;Parent=g6224.t1;
OZ010653.1_Phania_funesta_genome_assembly,_chromosome:_2	AUGUSTUS	exon	50168125	50168811	.	-	.	ID=g6224.t1.exon1;Parent=g6224.t1;
OZ010653.1_Phania_funesta_genome_assembly,_chromosome:_2	AUGUSTUS	start_codon	50168809	50168811	.	-	0	ID=g6224.t1.start1;Parent=g6224.t1;
OZ010653.1_Phania_funesta_genome_assembly,_chromosome:_2	AUGUSTUS	gene	50173171	50173452	.	+	.	ID=g6225;
OZ010653.1_Phania_funesta_genome_assembly,_chromosome:_2	AUGUSTUS	mRNA	50173171	50173452	0.96	+	.	ID=g6225.t1;Parent=g6225;
OZ010653.1_Phania_funesta_genome_assembly,_chromosome:_2	AUGUSTUS	start_codon	50173171	50173173	.	+	0	ID=g6225.t1.start1;Parent=g6225.t1;
OZ010653.1_Phania_funesta_genome_assembly,_chromosome:_2	AUGUSTUS	CDS	50173171	50173452	0.96	+	0	ID=g6225.t1.CDS1;Parent=g6225.t1;
OZ010653.1_Phania_funesta_genome_assembly,_chromosome:_2	AUGUSTUS	exon	50173171	50173452	.	+	.	ID=g6225.t1.exon1;Parent=g6225.t1;
OZ010653.1_Phania_funesta_genome_assembly,_chromosome:_2	AUGUSTUS	stop_codon	50173450	50173452	.	+	0	ID=g6225.t1.stop1;Parent=g6225.t1;
OZ010653.1_Phania_funesta_genome_assembly,_chromosome:_2	AUGUSTUS	gene	50193787	50195397	.	+	.	ID=g6226;
OZ010653.1_Phania_funesta_genome_assembly,_chromosome:_2	AUGUSTUS	mRNA	50193787	50195397	0.91	+	.	ID=g6226.t1;Parent=g6226;
OZ010653.1_Phania_funesta_genome_assembly,_chromosome:_2	AUGUSTUS	start_codon	50193787	50193789	.	+	0	ID=g6226.t1.start1;Parent=g6226.t1;
OZ010653.1_Phania_funesta_genome_assembly,_chromosome:_2	AUGUSTUS	CDS	50193787	50194097	1	+	0	ID=g6226.t1.CDS1;Parent=g6226.t1;
OZ010653.1_Phania_funesta_genome_assembly,_chromosome:_2	AUGUSTUS	exon	50193787	50194097	.	+	.	ID=g6226.t1.exon1;Parent=g6226.t1;
OZ010653.1_Phania_funesta_genome_assembly,_chromosome:_2	AUGUSTUS	intron	50194098	50194147	1	+	.	ID=g6226.t1.intron1;Parent=g6226.t1;
OZ010653.1_Phania_funesta_genome_assembly,_chromosome:_2	AUGUSTUS	CDS	50194148	50194353	1	+	1	ID=g6226.t1.CDS2;Parent=g6226.t1;
OZ010653.1_Phania_funesta_genome_assembly,_chromosome:_2	AUGUSTUS	exon	50194148	50194353	.	+	.	ID=g6226.t1.exon2;Parent=g6226.t1;
OZ010653.1_Phania_funesta_genome_assembly,_chromosome:_2	AUGUSTUS	intron	50194354	50195302	0.91	+	.	ID=g6226.t1.intron2;Parent=g6226.t1;
OZ010653.1_Phania_funesta_genome_assembly,_chromosome:_2	AUGUSTUS	CDS	50195303	50195397	0.91	+	2	ID=g6226.t1.CDS3;Parent=g6226.t1;
OZ010653.1_Phania_funesta_genome_assembly,_chromosome:_2	AUGUSTUS	exon	50195303	50195397	.	+	.	ID=g6226.t1.exon3;Parent=g6226.t1;
OZ010653.1_Phania_funesta_genome_assembly,_chromosome:_2	AUGUSTUS	stop_codon	50195395	50195397	.	+	0	ID=g6226.t1.stop1;Parent=g6226.t1;
OZ010653.1_Phania_funesta_genome_assembly,_chromosome:_2	AUGUSTUS	gene	50196643	50197914	.	-	.	ID=g6227;
OZ010653.1_Phania_funesta_genome_assembly,_chromosome:_2	AUGUSTUS	mRNA	50196643	50197662	1	-	.	ID=g6227.t1;Parent=g6227;
OZ010653.1_Phania_funesta_genome_assembly,_chromosome:_2	AUGUSTUS	stop_codon	50196643	50196645	.	-	0	ID=g6227.t1.stop1;Parent=g6227.t1;
OZ010653.1_Phania_funesta_genome_assembly,_chromosome:_2	AUGUSTUS	CDS	50196643	50197662	1	-	0	ID=g6227.t1.CDS1;Parent=g6227.t1;
OZ010653.1_Phania_funesta_genome_assembly,_chromosome:_2	AUGUSTUS	exon	50196643	50197662	.	-	.	ID=g6227.t1.exon1;Parent=g6227.t1;
OZ010653.1_Phania_funesta_genome_assembly,_chromosome:_2	AUGUSTUS	start_codon	50197660	50197662	.	-	0	ID=g6227.t1.start1;Parent=g6227.t1;
OZ010653.1_Phania_funesta_genome_assembly,_chromosome:_2	AUGUSTUS	mRNA	50196643	50197914	0.91	-	.	ID=g6227.t2;Parent=g6227;
OZ010653.1_Phania_funesta_genome_assembly,_chromosome:_2	AUGUSTUS	stop_codon	50196643	50196645	.	-	0	ID=g6227.t2.stop1;Parent=g6227.t2;
OZ010653.1_Phania_funesta_genome_assembly,_chromosome:_2	AUGUSTUS	CDS	50196643	50197914	0.91	-	0	ID=g6227.t2.CDS1;Parent=g6227.t2;
OZ010653.1_Phania_funesta_genome_assembly,_chromosome:_2	AUGUSTUS	exon	50196643	50197914	.	-	.	ID=g6227.t2.exon1;Parent=g6227.t2;
OZ010653.1_Phania_funesta_genome_assembly,_chromosome:_2	AUGUSTUS	start_codon	50197912	50197914	.	-	0	ID=g6227.t2.start1;Parent=g6227.t2;
OZ010653.1_Phania_funesta_genome_assembly,_chromosome:_2	AUGUSTUS	gene	50199714	50200055	.	-	.	ID=g6228;
OZ010653.1_Phania_funesta_genome_assembly,_chromosome:_2	AUGUSTUS	mRNA	50199714	50200055	1	-	.	ID=g6228.t1;Parent=g6228;
OZ010653.1_Phania_funesta_genome_assembly,_chromosome:_2	AUGUSTUS	stop_codon	50199714	50199716	.	-	0	ID=g6228.t1.stop1;Parent=g6228.t1;
OZ010653.1_Phania_funesta_genome_assembly,_chromosome:_2	AUGUSTUS	CDS	50199714	50200055	1	-	0	ID=g6228.t1.CDS1;Parent=g6228.t1;
OZ010653.1_Phania_funesta_genome_assembly,_chromosome:_2	AUGUSTUS	exon	50199714	50200055	.	-	.	ID=g6228.t1.exon1;Parent=g6228.t1;
OZ010653.1_Phania_funesta_genome_assembly,_chromosome:_2	AUGUSTUS	start_codon	50200053	50200055	.	-	0	ID=g6228.t1.start1;Parent=g6228.t1;
OZ010653.1_Phania_funesta_genome_assembly,_chromosome:_2	AUGUSTUS	gene	50200198	50200851	.	-	.	ID=g6229;
OZ010653.1_Phania_funesta_genome_assembly,_chromosome:_2	AUGUSTUS	mRNA	50200198	50200851	1	-	.	ID=g6229.t1;Parent=g6229;
OZ010653.1_Phania_funesta_genome_assembly,_chromosome:_2	AUGUSTUS	stop_codon	50200198	50200200	.	-	0	ID=g6229.t1.stop1;Parent=g6229.t1;
OZ010653.1_Phania_funesta_genome_assembly,_chromosome:_2	AUGUSTUS	CDS	50200198	50200851	1	-	0	ID=g6229.t1.CDS1;Parent=g6229.t1;
OZ010653.1_Phania_funesta_genome_assembly,_chromosome:_2	AUGUSTUS	exon	50200198	50200851	.	-	.	ID=g6229.t1.exon1;Parent=g6229.t1;
OZ010653.1_Phania_funesta_genome_assembly,_chromosome:_2	AUGUSTUS	start_codon	50200849	50200851	.	-	0	ID=g6229.t1.start1;Parent=g6229.t1;
OZ010653.1_Phania_funesta_genome_assembly,_chromosome:_2	AUGUSTUS	gene	50210925	50211698	.	-	.	ID=g6230;
OZ010653.1_Phania_funesta_genome_assembly,_chromosome:_2	AUGUSTUS	mRNA	50210925	50211698	0.57	-	.	ID=g6230.t1;Parent=g6230;
OZ010653.1_Phania_funesta_genome_assembly,_chromosome:_2	AUGUSTUS	stop_codon	50210925	50210927	.	-	0	ID=g6230.t1.stop1;Parent=g6230.t1;
OZ010653.1_Phania_funesta_genome_assembly,_chromosome:_2	AUGUSTUS	CDS	50210925	50211064	0.88	-	2	ID=g6230.t1.CDS1;Parent=g6230.t1;
OZ010653.1_Phania_funesta_genome_assembly,_chromosome:_2	AUGUSTUS	exon	50210925	50211064	.	-	.	ID=g6230.t1.exon1;Parent=g6230.t1;
OZ010653.1_Phania_funesta_genome_assembly,_chromosome:_2	AUGUSTUS	intron	50211065	50211120	1	-	.	ID=g6230.t1.intron1;Parent=g6230.t1;
OZ010653.1_Phania_funesta_genome_assembly,_chromosome:_2	AUGUSTUS	CDS	50211121	50211383	0.58	-	1	ID=g6230.t1.CDS2;Parent=g6230.t1;
OZ010653.1_Phania_funesta_genome_assembly,_chromosome:_2	AUGUSTUS	exon	50211121	50211383	.	-	.	ID=g6230.t1.exon2;Parent=g6230.t1;
OZ010653.1_Phania_funesta_genome_assembly,_chromosome:_2	AUGUSTUS	intron	50211384	50211437	0.58	-	.	ID=g6230.t1.intron2;Parent=g6230.t1;
OZ010653.1_Phania_funesta_genome_assembly,_chromosome:_2	AUGUSTUS	CDS	50211438	50211501	0.58	-	2	ID=g6230.t1.CDS3;Parent=g6230.t1;
OZ010653.1_Phania_funesta_genome_assembly,_chromosome:_2	AUGUSTUS	exon	50211438	50211501	.	-	.	ID=g6230.t1.exon3;Parent=g6230.t1;
OZ010653.1_Phania_funesta_genome_assembly,_chromosome:_2	AUGUSTUS	intron	50211502	50211625	1	-	.	ID=g6230.t1.intron3;Parent=g6230.t1;
OZ010653.1_Phania_funesta_genome_assembly,_chromosome:_2	AUGUSTUS	CDS	50211626	50211698	1	-	0	ID=g6230.t1.CDS4;Parent=g6230.t1;
OZ010653.1_Phania_funesta_genome_assembly,_chromosome:_2	AUGUSTUS	exon	50211626	50211698	.	-	.	ID=g6230.t1.exon4;Parent=g6230.t1;
OZ010653.1_Phania_funesta_genome_assembly,_chromosome:_2	AUGUSTUS	start_codon	50211696	50211698	.	-	0	ID=g6230.t1.start1;Parent=g6230.t1;
OZ010653.1_Phania_funesta_genome_assembly,_chromosome:_2	AUGUSTUS	gene	50211799	50213349	.	-	.	ID=g6231;
OZ010653.1_Phania_funesta_genome_assembly,_chromosome:_2	AUGUSTUS	mRNA	50211799	50213349	0.62	-	.	ID=g6231.t1;Parent=g6231;
OZ010653.1_Phania_funesta_genome_assembly,_chromosome:_2	AUGUSTUS	stop_codon	50211799	50211801	.	-	0	ID=g6231.t1.stop1;Parent=g6231.t1;
OZ010653.1_Phania_funesta_genome_assembly,_chromosome:_2	AUGUSTUS	CDS	50211799	50211882	1	-	0	ID=g6231.t1.CDS1;Parent=g6231.t1;
OZ010653.1_Phania_funesta_genome_assembly,_chromosome:_2	AUGUSTUS	exon	50211799	50211882	.	-	.	ID=g6231.t1.exon1;Parent=g6231.t1;
OZ010653.1_Phania_funesta_genome_assembly,_chromosome:_2	AUGUSTUS	intron	50211883	50211932	1	-	.	ID=g6231.t1.intron1;Parent=g6231.t1;
OZ010653.1_Phania_funesta_genome_assembly,_chromosome:_2	AUGUSTUS	CDS	50211933	50212322	0.8	-	0	ID=g6231.t1.CDS2;Parent=g6231.t1;
OZ010653.1_Phania_funesta_genome_assembly,_chromosome:_2	AUGUSTUS	exon	50211933	50212322	.	-	.	ID=g6231.t1.exon2;Parent=g6231.t1;
OZ010653.1_Phania_funesta_genome_assembly,_chromosome:_2	AUGUSTUS	intron	50212323	50212374	0.62	-	.	ID=g6231.t1.intron2;Parent=g6231.t1;
OZ010653.1_Phania_funesta_genome_assembly,_chromosome:_2	AUGUSTUS	CDS	50212375	50212704	0.8	-	0	ID=g6231.t1.CDS3;Parent=g6231.t1;
OZ010653.1_Phania_funesta_genome_assembly,_chromosome:_2	AUGUSTUS	exon	50212375	50212704	.	-	.	ID=g6231.t1.exon3;Parent=g6231.t1;
OZ010653.1_Phania_funesta_genome_assembly,_chromosome:_2	AUGUSTUS	intron	50212705	50213160	1	-	.	ID=g6231.t1.intron3;Parent=g6231.t1;
OZ010653.1_Phania_funesta_genome_assembly,_chromosome:_2	AUGUSTUS	CDS	50213161	50213349	1	-	0	ID=g6231.t1.CDS4;Parent=g6231.t1;
OZ010653.1_Phania_funesta_genome_assembly,_chromosome:_2	AUGUSTUS	exon	50213161	50213349	.	-	.	ID=g6231.t1.exon4;Parent=g6231.t1;
OZ010653.1_Phania_funesta_genome_assembly,_chromosome:_2	AUGUSTUS	start_codon	50213347	50213349	.	-	0	ID=g6231.t1.start1;Parent=g6231.t1;
OZ010653.1_Phania_funesta_genome_assembly,_chromosome:_2	AUGUSTUS	gene	50219653	50229428	.	+	.	ID=g6232;
OZ010653.1_Phania_funesta_genome_assembly,_chromosome:_2	AUGUSTUS	mRNA	50219946	50229428	0.7	+	.	ID=g6232.t1;Parent=g6232;
OZ010653.1_Phania_funesta_genome_assembly,_chromosome:_2	AUGUSTUS	start_codon	50219946	50219948	.	+	0	ID=g6232.t1.start1;Parent=g6232.t1;
OZ010653.1_Phania_funesta_genome_assembly,_chromosome:_2	AUGUSTUS	CDS	50219946	50220308	0.86	+	0	ID=g6232.t1.CDS1;Parent=g6232.t1;
OZ010653.1_Phania_funesta_genome_assembly,_chromosome:_2	AUGUSTUS	exon	50219946	50220308	.	+	.	ID=g6232.t1.exon1;Parent=g6232.t1;
OZ010653.1_Phania_funesta_genome_assembly,_chromosome:_2	AUGUSTUS	intron	50220309	50220380	1	+	.	ID=g6232.t1.intron1;Parent=g6232.t1;
OZ010653.1_Phania_funesta_genome_assembly,_chromosome:_2	AUGUSTUS	CDS	50220381	50220634	1	+	0	ID=g6232.t1.CDS2;Parent=g6232.t1;
OZ010653.1_Phania_funesta_genome_assembly,_chromosome:_2	AUGUSTUS	exon	50220381	50220634	.	+	.	ID=g6232.t1.exon2;Parent=g6232.t1;
OZ010653.1_Phania_funesta_genome_assembly,_chromosome:_2	AUGUSTUS	intron	50220635	50220704	1	+	.	ID=g6232.t1.intron2;Parent=g6232.t1;
OZ010653.1_Phania_funesta_genome_assembly,_chromosome:_2	AUGUSTUS	CDS	50220705	50221735	1	+	1	ID=g6232.t1.CDS3;Parent=g6232.t1;
OZ010653.1_Phania_funesta_genome_assembly,_chromosome:_2	AUGUSTUS	exon	50220705	50221735	.	+	.	ID=g6232.t1.exon3;Parent=g6232.t1;
OZ010653.1_Phania_funesta_genome_assembly,_chromosome:_2	AUGUSTUS	intron	50221736	50221800	1	+	.	ID=g6232.t1.intron3;Parent=g6232.t1;
OZ010653.1_Phania_funesta_genome_assembly,_chromosome:_2	AUGUSTUS	CDS	50221801	50222004	1	+	2	ID=g6232.t1.CDS4;Parent=g6232.t1;
OZ010653.1_Phania_funesta_genome_assembly,_chromosome:_2	AUGUSTUS	exon	50221801	50222004	.	+	.	ID=g6232.t1.exon4;Parent=g6232.t1;
OZ010653.1_Phania_funesta_genome_assembly,_chromosome:_2	AUGUSTUS	intron	50222005	50222058	1	+	.	ID=g6232.t1.intron4;Parent=g6232.t1;
OZ010653.1_Phania_funesta_genome_assembly,_chromosome:_2	AUGUSTUS	CDS	50222059	50222256	1	+	2	ID=g6232.t1.CDS5;Parent=g6232.t1;
OZ010653.1_Phania_funesta_genome_assembly,_chromosome:_2	AUGUSTUS	exon	50222059	50222256	.	+	.	ID=g6232.t1.exon5;Parent=g6232.t1;
OZ010653.1_Phania_funesta_genome_assembly,_chromosome:_2	AUGUSTUS	intron	50222257	50222328	1	+	.	ID=g6232.t1.intron5;Parent=g6232.t1;
OZ010653.1_Phania_funesta_genome_assembly,_chromosome:_2	AUGUSTUS	CDS	50222329	50222607	1	+	2	ID=g6232.t1.CDS6;Parent=g6232.t1;
OZ010653.1_Phania_funesta_genome_assembly,_chromosome:_2	AUGUSTUS	exon	50222329	50222607	.	+	.	ID=g6232.t1.exon6;Parent=g6232.t1;
OZ010653.1_Phania_funesta_genome_assembly,_chromosome:_2	AUGUSTUS	intron	50222608	50228888	0.87	+	.	ID=g6232.t1.intron6;Parent=g6232.t1;
OZ010653.1_Phania_funesta_genome_assembly,_chromosome:_2	AUGUSTUS	CDS	50228889	50229098	0.87	+	2	ID=g6232.t1.CDS7;Parent=g6232.t1;
OZ010653.1_Phania_funesta_genome_assembly,_chromosome:_2	AUGUSTUS	exon	50228889	50229098	.	+	.	ID=g6232.t1.exon7;Parent=g6232.t1;
OZ010653.1_Phania_funesta_genome_assembly,_chromosome:_2	AUGUSTUS	intron	50229099	50229168	0.84	+	.	ID=g6232.t1.intron7;Parent=g6232.t1;
OZ010653.1_Phania_funesta_genome_assembly,_chromosome:_2	AUGUSTUS	CDS	50229169	50229428	0.95	+	2	ID=g6232.t1.CDS8;Parent=g6232.t1;
OZ010653.1_Phania_funesta_genome_assembly,_chromosome:_2	AUGUSTUS	exon	50229169	50229428	.	+	.	ID=g6232.t1.exon8;Parent=g6232.t1;
OZ010653.1_Phania_funesta_genome_assembly,_chromosome:_2	AUGUSTUS	stop_codon	50229426	50229428	.	+	0	ID=g6232.t1.stop1;Parent=g6232.t1;
OZ010653.1_Phania_funesta_genome_assembly,_chromosome:_2	AUGUSTUS	mRNA	50219653	50229428	0.53	+	.	ID=g6232.t2;Parent=g6232;
OZ010653.1_Phania_funesta_genome_assembly,_chromosome:_2	AUGUSTUS	start_codon	50219653	50219655	.	+	0	ID=g6232.t2.start1;Parent=g6232.t2;
OZ010653.1_Phania_funesta_genome_assembly,_chromosome:_2	AUGUSTUS	CDS	50219653	50219659	0.68	+	0	ID=g6232.t2.CDS1;Parent=g6232.t2;
OZ010653.1_Phania_funesta_genome_assembly,_chromosome:_2	AUGUSTUS	exon	50219653	50219659	.	+	.	ID=g6232.t2.exon1;Parent=g6232.t2;
OZ010653.1_Phania_funesta_genome_assembly,_chromosome:_2	AUGUSTUS	intron	50219660	50219925	0.68	+	.	ID=g6232.t2.intron1;Parent=g6232.t2;
OZ010653.1_Phania_funesta_genome_assembly,_chromosome:_2	AUGUSTUS	CDS	50219926	50220308	1	+	2	ID=g6232.t2.CDS2;Parent=g6232.t2;
OZ010653.1_Phania_funesta_genome_assembly,_chromosome:_2	AUGUSTUS	exon	50219926	50220308	.	+	.	ID=g6232.t2.exon2;Parent=g6232.t2;
OZ010653.1_Phania_funesta_genome_assembly,_chromosome:_2	AUGUSTUS	intron	50220309	50220380	1	+	.	ID=g6232.t2.intron2;Parent=g6232.t2;
OZ010653.1_Phania_funesta_genome_assembly,_chromosome:_2	AUGUSTUS	CDS	50220381	50220634	1	+	0	ID=g6232.t2.CDS3;Parent=g6232.t2;
OZ010653.1_Phania_funesta_genome_assembly,_chromosome:_2	AUGUSTUS	exon	50220381	50220634	.	+	.	ID=g6232.t2.exon3;Parent=g6232.t2;
OZ010653.1_Phania_funesta_genome_assembly,_chromosome:_2	AUGUSTUS	intron	50220635	50220704	1	+	.	ID=g6232.t2.intron3;Parent=g6232.t2;
OZ010653.1_Phania_funesta_genome_assembly,_chromosome:_2	AUGUSTUS	CDS	50220705	50221735	1	+	1	ID=g6232.t2.CDS4;Parent=g6232.t2;
OZ010653.1_Phania_funesta_genome_assembly,_chromosome:_2	AUGUSTUS	exon	50220705	50221735	.	+	.	ID=g6232.t2.exon4;Parent=g6232.t2;
OZ010653.1_Phania_funesta_genome_assembly,_chromosome:_2	AUGUSTUS	intron	50221736	50221800	1	+	.	ID=g6232.t2.intron4;Parent=g6232.t2;
OZ010653.1_Phania_funesta_genome_assembly,_chromosome:_2	AUGUSTUS	CDS	50221801	50222004	1	+	2	ID=g6232.t2.CDS5;Parent=g6232.t2;
OZ010653.1_Phania_funesta_genome_assembly,_chromosome:_2	AUGUSTUS	exon	50221801	50222004	.	+	.	ID=g6232.t2.exon5;Parent=g6232.t2;
OZ010653.1_Phania_funesta_genome_assembly,_chromosome:_2	AUGUSTUS	intron	50222005	50222058	1	+	.	ID=g6232.t2.intron5;Parent=g6232.t2;
OZ010653.1_Phania_funesta_genome_assembly,_chromosome:_2	AUGUSTUS	CDS	50222059	50222256	1	+	2	ID=g6232.t2.CDS6;Parent=g6232.t2;
OZ010653.1_Phania_funesta_genome_assembly,_chromosome:_2	AUGUSTUS	exon	50222059	50222256	.	+	.	ID=g6232.t2.exon6;Parent=g6232.t2;
OZ010653.1_Phania_funesta_genome_assembly,_chromosome:_2	AUGUSTUS	intron	50222257	50222328	1	+	.	ID=g6232.t2.intron6;Parent=g6232.t2;
OZ010653.1_Phania_funesta_genome_assembly,_chromosome:_2	AUGUSTUS	CDS	50222329	50222607	1	+	2	ID=g6232.t2.CDS7;Parent=g6232.t2;
OZ010653.1_Phania_funesta_genome_assembly,_chromosome:_2	AUGUSTUS	exon	50222329	50222607	.	+	.	ID=g6232.t2.exon7;Parent=g6232.t2;
OZ010653.1_Phania_funesta_genome_assembly,_chromosome:_2	AUGUSTUS	intron	50222608	50228888	0.81	+	.	ID=g6232.t2.intron7;Parent=g6232.t2;
OZ010653.1_Phania_funesta_genome_assembly,_chromosome:_2	AUGUSTUS	CDS	50228889	50229098	0.81	+	2	ID=g6232.t2.CDS8;Parent=g6232.t2;
OZ010653.1_Phania_funesta_genome_assembly,_chromosome:_2	AUGUSTUS	exon	50228889	50229098	.	+	.	ID=g6232.t2.exon8;Parent=g6232.t2;
OZ010653.1_Phania_funesta_genome_assembly,_chromosome:_2	AUGUSTUS	intron	50229099	50229168	0.8	+	.	ID=g6232.t2.intron8;Parent=g6232.t2;
OZ010653.1_Phania_funesta_genome_assembly,_chromosome:_2	AUGUSTUS	CDS	50229169	50229428	0.96	+	2	ID=g6232.t2.CDS9;Parent=g6232.t2;
OZ010653.1_Phania_funesta_genome_assembly,_chromosome:_2	AUGUSTUS	exon	50229169	50229428	.	+	.	ID=g6232.t2.exon9;Parent=g6232.t2;
OZ010653.1_Phania_funesta_genome_assembly,_chromosome:_2	AUGUSTUS	stop_codon	50229426	50229428	.	+	0	ID=g6232.t2.stop1;Parent=g6232.t2;
OZ010653.1_Phania_funesta_genome_assembly,_chromosome:_2	AUGUSTUS	gene	50233986	50235606	.	+	.	ID=g6233;
OZ010653.1_Phania_funesta_genome_assembly,_chromosome:_2	AUGUSTUS	mRNA	50233986	50235606	1	+	.	ID=g6233.t1;Parent=g6233;
OZ010653.1_Phania_funesta_genome_assembly,_chromosome:_2	AUGUSTUS	start_codon	50233986	50233988	.	+	0	ID=g6233.t1.start1;Parent=g6233.t1;
OZ010653.1_Phania_funesta_genome_assembly,_chromosome:_2	AUGUSTUS	CDS	50233986	50234179	1	+	0	ID=g6233.t1.CDS1;Parent=g6233.t1;
OZ010653.1_Phania_funesta_genome_assembly,_chromosome:_2	AUGUSTUS	exon	50233986	50234179	.	+	.	ID=g6233.t1.exon1;Parent=g6233.t1;
OZ010653.1_Phania_funesta_genome_assembly,_chromosome:_2	AUGUSTUS	intron	50234180	50234242	1	+	.	ID=g6233.t1.intron1;Parent=g6233.t1;
OZ010653.1_Phania_funesta_genome_assembly,_chromosome:_2	AUGUSTUS	CDS	50234243	50234483	1	+	1	ID=g6233.t1.CDS2;Parent=g6233.t1;
OZ010653.1_Phania_funesta_genome_assembly,_chromosome:_2	AUGUSTUS	exon	50234243	50234483	.	+	.	ID=g6233.t1.exon2;Parent=g6233.t1;
OZ010653.1_Phania_funesta_genome_assembly,_chromosome:_2	AUGUSTUS	intron	50234484	50234550	1	+	.	ID=g6233.t1.intron2;Parent=g6233.t1;
OZ010653.1_Phania_funesta_genome_assembly,_chromosome:_2	AUGUSTUS	CDS	50234551	50234716	1	+	0	ID=g6233.t1.CDS3;Parent=g6233.t1;
OZ010653.1_Phania_funesta_genome_assembly,_chromosome:_2	AUGUSTUS	exon	50234551	50234716	.	+	.	ID=g6233.t1.exon3;Parent=g6233.t1;
OZ010653.1_Phania_funesta_genome_assembly,_chromosome:_2	AUGUSTUS	intron	50234717	50234790	1	+	.	ID=g6233.t1.intron3;Parent=g6233.t1;
OZ010653.1_Phania_funesta_genome_assembly,_chromosome:_2	AUGUSTUS	CDS	50234791	50235008	1	+	2	ID=g6233.t1.CDS4;Parent=g6233.t1;
OZ010653.1_Phania_funesta_genome_assembly,_chromosome:_2	AUGUSTUS	exon	50234791	50235008	.	+	.	ID=g6233.t1.exon4;Parent=g6233.t1;
OZ010653.1_Phania_funesta_genome_assembly,_chromosome:_2	AUGUSTUS	intron	50235009	50235064	1	+	.	ID=g6233.t1.intron4;Parent=g6233.t1;
OZ010653.1_Phania_funesta_genome_assembly,_chromosome:_2	AUGUSTUS	CDS	50235065	50235357	1	+	0	ID=g6233.t1.CDS5;Parent=g6233.t1;
OZ010653.1_Phania_funesta_genome_assembly,_chromosome:_2	AUGUSTUS	exon	50235065	50235357	.	+	.	ID=g6233.t1.exon5;Parent=g6233.t1;
OZ010653.1_Phania_funesta_genome_assembly,_chromosome:_2	AUGUSTUS	intron	50235358	50235419	1	+	.	ID=g6233.t1.intron5;Parent=g6233.t1;
OZ010653.1_Phania_funesta_genome_assembly,_chromosome:_2	AUGUSTUS	CDS	50235420	50235606	1	+	1	ID=g6233.t1.CDS6;Parent=g6233.t1;
OZ010653.1_Phania_funesta_genome_assembly,_chromosome:_2	AUGUSTUS	exon	50235420	50235606	.	+	.	ID=g6233.t1.exon6;Parent=g6233.t1;
OZ010653.1_Phania_funesta_genome_assembly,_chromosome:_2	AUGUSTUS	stop_codon	50235604	50235606	.	+	0	ID=g6233.t1.stop1;Parent=g6233.t1;
OZ010653.1_Phania_funesta_genome_assembly,_chromosome:_2	AUGUSTUS	gene	50246171	50257081	.	-	.	ID=g6234;
OZ010653.1_Phania_funesta_genome_assembly,_chromosome:_2	AUGUSTUS	mRNA	50246171	50257081	0.74	-	.	ID=g6234.t1;Parent=g6234;
OZ010653.1_Phania_funesta_genome_assembly,_chromosome:_2	AUGUSTUS	stop_codon	50246171	50246173	.	-	0	ID=g6234.t1.stop1;Parent=g6234.t1;
OZ010653.1_Phania_funesta_genome_assembly,_chromosome:_2	AUGUSTUS	CDS	50246171	50246347	0.74	-	0	ID=g6234.t1.CDS1;Parent=g6234.t1;
OZ010653.1_Phania_funesta_genome_assembly,_chromosome:_2	AUGUSTUS	exon	50246171	50246347	.	-	.	ID=g6234.t1.exon1;Parent=g6234.t1;
OZ010653.1_Phania_funesta_genome_assembly,_chromosome:_2	AUGUSTUS	intron	50246348	50250186	0.89	-	.	ID=g6234.t1.intron1;Parent=g6234.t1;
OZ010653.1_Phania_funesta_genome_assembly,_chromosome:_2	AUGUSTUS	CDS	50250187	50250408	0.96	-	0	ID=g6234.t1.CDS2;Parent=g6234.t1;
OZ010653.1_Phania_funesta_genome_assembly,_chromosome:_2	AUGUSTUS	exon	50250187	50250408	.	-	.	ID=g6234.t1.exon2;Parent=g6234.t1;
OZ010653.1_Phania_funesta_genome_assembly,_chromosome:_2	AUGUSTUS	intron	50250409	50250472	1	-	.	ID=g6234.t1.intron2;Parent=g6234.t1;
OZ010653.1_Phania_funesta_genome_assembly,_chromosome:_2	AUGUSTUS	CDS	50250473	50251567	1	-	0	ID=g6234.t1.CDS3;Parent=g6234.t1;
OZ010653.1_Phania_funesta_genome_assembly,_chromosome:_2	AUGUSTUS	exon	50250473	50251567	.	-	.	ID=g6234.t1.exon3;Parent=g6234.t1;
OZ010653.1_Phania_funesta_genome_assembly,_chromosome:_2	AUGUSTUS	intron	50251568	50251642	1	-	.	ID=g6234.t1.intron3;Parent=g6234.t1;
OZ010653.1_Phania_funesta_genome_assembly,_chromosome:_2	AUGUSTUS	CDS	50251643	50252302	1	-	0	ID=g6234.t1.CDS4;Parent=g6234.t1;
OZ010653.1_Phania_funesta_genome_assembly,_chromosome:_2	AUGUSTUS	exon	50251643	50252302	.	-	.	ID=g6234.t1.exon4;Parent=g6234.t1;
OZ010653.1_Phania_funesta_genome_assembly,_chromosome:_2	AUGUSTUS	intron	50252303	50253313	1	-	.	ID=g6234.t1.intron4;Parent=g6234.t1;
OZ010653.1_Phania_funesta_genome_assembly,_chromosome:_2	AUGUSTUS	CDS	50253314	50253487	1	-	0	ID=g6234.t1.CDS5;Parent=g6234.t1;
OZ010653.1_Phania_funesta_genome_assembly,_chromosome:_2	AUGUSTUS	exon	50253314	50253487	.	-	.	ID=g6234.t1.exon5;Parent=g6234.t1;
OZ010653.1_Phania_funesta_genome_assembly,_chromosome:_2	AUGUSTUS	intron	50253488	50253601	1	-	.	ID=g6234.t1.intron5;Parent=g6234.t1;
OZ010653.1_Phania_funesta_genome_assembly,_chromosome:_2	AUGUSTUS	CDS	50253602	50253752	1	-	1	ID=g6234.t1.CDS6;Parent=g6234.t1;
OZ010653.1_Phania_funesta_genome_assembly,_chromosome:_2	AUGUSTUS	exon	50253602	50253752	.	-	.	ID=g6234.t1.exon6;Parent=g6234.t1;
OZ010653.1_Phania_funesta_genome_assembly,_chromosome:_2	AUGUSTUS	intron	50253753	50253825	1	-	.	ID=g6234.t1.intron6;Parent=g6234.t1;
OZ010653.1_Phania_funesta_genome_assembly,_chromosome:_2	AUGUSTUS	CDS	50253826	50253958	1	-	2	ID=g6234.t1.CDS7;Parent=g6234.t1;
OZ010653.1_Phania_funesta_genome_assembly,_chromosome:_2	AUGUSTUS	exon	50253826	50253958	.	-	.	ID=g6234.t1.exon7;Parent=g6234.t1;
OZ010653.1_Phania_funesta_genome_assembly,_chromosome:_2	AUGUSTUS	intron	50253959	50256517	1	-	.	ID=g6234.t1.intron7;Parent=g6234.t1;
OZ010653.1_Phania_funesta_genome_assembly,_chromosome:_2	AUGUSTUS	CDS	50256518	50256728	1	-	0	ID=g6234.t1.CDS8;Parent=g6234.t1;
OZ010653.1_Phania_funesta_genome_assembly,_chromosome:_2	AUGUSTUS	exon	50256518	50256728	.	-	.	ID=g6234.t1.exon8;Parent=g6234.t1;
OZ010653.1_Phania_funesta_genome_assembly,_chromosome:_2	AUGUSTUS	intron	50256729	50256790	1	-	.	ID=g6234.t1.intron8;Parent=g6234.t1;
OZ010653.1_Phania_funesta_genome_assembly,_chromosome:_2	AUGUSTUS	CDS	50256791	50257081	1	-	0	ID=g6234.t1.CDS9;Parent=g6234.t1;
OZ010653.1_Phania_funesta_genome_assembly,_chromosome:_2	AUGUSTUS	exon	50256791	50257081	.	-	.	ID=g6234.t1.exon9;Parent=g6234.t1;
OZ010653.1_Phania_funesta_genome_assembly,_chromosome:_2	AUGUSTUS	start_codon	50257079	50257081	.	-	0	ID=g6234.t1.start1;Parent=g6234.t1;
OZ010653.1_Phania_funesta_genome_assembly,_chromosome:_2	AUGUSTUS	gene	50269328	50271436	.	-	.	ID=g6235;
OZ010653.1_Phania_funesta_genome_assembly,_chromosome:_2	AUGUSTUS	mRNA	50269328	50271436	1	-	.	ID=g6235.t1;Parent=g6235;
OZ010653.1_Phania_funesta_genome_assembly,_chromosome:_2	AUGUSTUS	stop_codon	50269328	50269330	.	-	0	ID=g6235.t1.stop1;Parent=g6235.t1;
OZ010653.1_Phania_funesta_genome_assembly,_chromosome:_2	AUGUSTUS	CDS	50269328	50271436	1	-	0	ID=g6235.t1.CDS1;Parent=g6235.t1;
OZ010653.1_Phania_funesta_genome_assembly,_chromosome:_2	AUGUSTUS	exon	50269328	50271436	.	-	.	ID=g6235.t1.exon1;Parent=g6235.t1;
OZ010653.1_Phania_funesta_genome_assembly,_chromosome:_2	AUGUSTUS	start_codon	50271434	50271436	.	-	0	ID=g6235.t1.start1;Parent=g6235.t1;
OZ010653.1_Phania_funesta_genome_assembly,_chromosome:_2	AUGUSTUS	gene	50272530	50273004	.	+	.	ID=g6236;
OZ010653.1_Phania_funesta_genome_assembly,_chromosome:_2	AUGUSTUS	mRNA	50272530	50272781	1	+	.	ID=g6236.t1;Parent=g6236;
OZ010653.1_Phania_funesta_genome_assembly,_chromosome:_2	AUGUSTUS	start_codon	50272530	50272532	.	+	0	ID=g6236.t1.start1;Parent=g6236.t1;
OZ010653.1_Phania_funesta_genome_assembly,_chromosome:_2	AUGUSTUS	CDS	50272530	50272781	1	+	0	ID=g6236.t1.CDS1;Parent=g6236.t1;
OZ010653.1_Phania_funesta_genome_assembly,_chromosome:_2	AUGUSTUS	exon	50272530	50272781	.	+	.	ID=g6236.t1.exon1;Parent=g6236.t1;
OZ010653.1_Phania_funesta_genome_assembly,_chromosome:_2	AUGUSTUS	stop_codon	50272779	50272781	.	+	0	ID=g6236.t1.stop1;Parent=g6236.t1;
OZ010653.1_Phania_funesta_genome_assembly,_chromosome:_2	AUGUSTUS	mRNA	50272530	50273004	0.54	+	.	ID=g6236.t2;Parent=g6236;
OZ010653.1_Phania_funesta_genome_assembly,_chromosome:_2	AUGUSTUS	start_codon	50272530	50272532	.	+	0	ID=g6236.t2.start1;Parent=g6236.t2;
OZ010653.1_Phania_funesta_genome_assembly,_chromosome:_2	AUGUSTUS	CDS	50272530	50272766	0.55	+	0	ID=g6236.t2.CDS1;Parent=g6236.t2;
OZ010653.1_Phania_funesta_genome_assembly,_chromosome:_2	AUGUSTUS	exon	50272530	50272766	.	+	.	ID=g6236.t2.exon1;Parent=g6236.t2;
OZ010653.1_Phania_funesta_genome_assembly,_chromosome:_2	AUGUSTUS	intron	50272767	50272962	0.54	+	.	ID=g6236.t2.intron1;Parent=g6236.t2;
OZ010653.1_Phania_funesta_genome_assembly,_chromosome:_2	AUGUSTUS	CDS	50272963	50273004	0.63	+	0	ID=g6236.t2.CDS2;Parent=g6236.t2;
OZ010653.1_Phania_funesta_genome_assembly,_chromosome:_2	AUGUSTUS	exon	50272963	50273004	.	+	.	ID=g6236.t2.exon2;Parent=g6236.t2;
OZ010653.1_Phania_funesta_genome_assembly,_chromosome:_2	AUGUSTUS	stop_codon	50273002	50273004	.	+	0	ID=g6236.t2.stop1;Parent=g6236.t2;
OZ010653.1_Phania_funesta_genome_assembly,_chromosome:_2	AUGUSTUS	gene	50273194	50274115	.	+	.	ID=g6237;
OZ010653.1_Phania_funesta_genome_assembly,_chromosome:_2	AUGUSTUS	mRNA	50273194	50274115	0.82	+	.	ID=g6237.t1;Parent=g6237;
OZ010653.1_Phania_funesta_genome_assembly,_chromosome:_2	AUGUSTUS	start_codon	50273194	50273196	.	+	0	ID=g6237.t1.start1;Parent=g6237.t1;
OZ010653.1_Phania_funesta_genome_assembly,_chromosome:_2	AUGUSTUS	CDS	50273194	50273450	1	+	0	ID=g6237.t1.CDS1;Parent=g6237.t1;
OZ010653.1_Phania_funesta_genome_assembly,_chromosome:_2	AUGUSTUS	exon	50273194	50273450	.	+	.	ID=g6237.t1.exon1;Parent=g6237.t1;
OZ010653.1_Phania_funesta_genome_assembly,_chromosome:_2	AUGUSTUS	intron	50273451	50273523	1	+	.	ID=g6237.t1.intron1;Parent=g6237.t1;
OZ010653.1_Phania_funesta_genome_assembly,_chromosome:_2	AUGUSTUS	CDS	50273524	50273741	0.97	+	1	ID=g6237.t1.CDS2;Parent=g6237.t1;
OZ010653.1_Phania_funesta_genome_assembly,_chromosome:_2	AUGUSTUS	exon	50273524	50273741	.	+	.	ID=g6237.t1.exon2;Parent=g6237.t1;
OZ010653.1_Phania_funesta_genome_assembly,_chromosome:_2	AUGUSTUS	intron	50273742	50273831	0.82	+	.	ID=g6237.t1.intron2;Parent=g6237.t1;
OZ010653.1_Phania_funesta_genome_assembly,_chromosome:_2	AUGUSTUS	CDS	50273832	50273980	0.83	+	2	ID=g6237.t1.CDS3;Parent=g6237.t1;
OZ010653.1_Phania_funesta_genome_assembly,_chromosome:_2	AUGUSTUS	exon	50273832	50273980	.	+	.	ID=g6237.t1.exon3;Parent=g6237.t1;
OZ010653.1_Phania_funesta_genome_assembly,_chromosome:_2	AUGUSTUS	intron	50273981	50274046	1	+	.	ID=g6237.t1.intron3;Parent=g6237.t1;
OZ010653.1_Phania_funesta_genome_assembly,_chromosome:_2	AUGUSTUS	CDS	50274047	50274115	1	+	0	ID=g6237.t1.CDS4;Parent=g6237.t1;
OZ010653.1_Phania_funesta_genome_assembly,_chromosome:_2	AUGUSTUS	exon	50274047	50274115	.	+	.	ID=g6237.t1.exon4;Parent=g6237.t1;
OZ010653.1_Phania_funesta_genome_assembly,_chromosome:_2	AUGUSTUS	stop_codon	50274113	50274115	.	+	0	ID=g6237.t1.stop1;Parent=g6237.t1;
OZ010653.1_Phania_funesta_genome_assembly,_chromosome:_2	AUGUSTUS	gene	50301977	50303215	.	+	.	ID=g6238;
OZ010653.1_Phania_funesta_genome_assembly,_chromosome:_2	AUGUSTUS	mRNA	50302428	50303215	0.63	+	.	ID=g6238.t1;Parent=g6238;
OZ010653.1_Phania_funesta_genome_assembly,_chromosome:_2	AUGUSTUS	start_codon	50302428	50302430	.	+	0	ID=g6238.t1.start1;Parent=g6238.t1;
OZ010653.1_Phania_funesta_genome_assembly,_chromosome:_2	AUGUSTUS	CDS	50302428	50302438	1	+	0	ID=g6238.t1.CDS1;Parent=g6238.t1;
OZ010653.1_Phania_funesta_genome_assembly,_chromosome:_2	AUGUSTUS	exon	50302428	50302438	.	+	.	ID=g6238.t1.exon1;Parent=g6238.t1;
OZ010653.1_Phania_funesta_genome_assembly,_chromosome:_2	AUGUSTUS	intron	50302439	50302551	0.99	+	.	ID=g6238.t1.intron1;Parent=g6238.t1;
OZ010653.1_Phania_funesta_genome_assembly,_chromosome:_2	AUGUSTUS	CDS	50302552	50302763	0.95	+	1	ID=g6238.t1.CDS2;Parent=g6238.t1;
OZ010653.1_Phania_funesta_genome_assembly,_chromosome:_2	AUGUSTUS	exon	50302552	50302763	.	+	.	ID=g6238.t1.exon2;Parent=g6238.t1;
OZ010653.1_Phania_funesta_genome_assembly,_chromosome:_2	AUGUSTUS	intron	50302764	50302820	0.93	+	.	ID=g6238.t1.intron2;Parent=g6238.t1;
OZ010653.1_Phania_funesta_genome_assembly,_chromosome:_2	AUGUSTUS	CDS	50302821	50302961	0.94	+	2	ID=g6238.t1.CDS3;Parent=g6238.t1;
OZ010653.1_Phania_funesta_genome_assembly,_chromosome:_2	AUGUSTUS	exon	50302821	50302961	.	+	.	ID=g6238.t1.exon3;Parent=g6238.t1;
OZ010653.1_Phania_funesta_genome_assembly,_chromosome:_2	AUGUSTUS	intron	50302962	50303171	0.68	+	.	ID=g6238.t1.intron3;Parent=g6238.t1;
OZ010653.1_Phania_funesta_genome_assembly,_chromosome:_2	AUGUSTUS	CDS	50303172	50303215	0.68	+	2	ID=g6238.t1.CDS4;Parent=g6238.t1;
OZ010653.1_Phania_funesta_genome_assembly,_chromosome:_2	AUGUSTUS	exon	50303172	50303215	.	+	.	ID=g6238.t1.exon4;Parent=g6238.t1;
OZ010653.1_Phania_funesta_genome_assembly,_chromosome:_2	AUGUSTUS	stop_codon	50303213	50303215	.	+	0	ID=g6238.t1.stop1;Parent=g6238.t1;
OZ010653.1_Phania_funesta_genome_assembly,_chromosome:_2	AUGUSTUS	mRNA	50301977	50303215	0.28	+	.	ID=g6238.t2;Parent=g6238;
OZ010653.1_Phania_funesta_genome_assembly,_chromosome:_2	AUGUSTUS	start_codon	50301977	50301979	.	+	0	ID=g6238.t2.start1;Parent=g6238.t2;
OZ010653.1_Phania_funesta_genome_assembly,_chromosome:_2	AUGUSTUS	CDS	50301977	50302112	0.64	+	0	ID=g6238.t2.CDS1;Parent=g6238.t2;
OZ010653.1_Phania_funesta_genome_assembly,_chromosome:_2	AUGUSTUS	exon	50301977	50302112	.	+	.	ID=g6238.t2.exon1;Parent=g6238.t2;
OZ010653.1_Phania_funesta_genome_assembly,_chromosome:_2	AUGUSTUS	intron	50302113	50302268	0.6	+	.	ID=g6238.t2.intron1;Parent=g6238.t2;
OZ010653.1_Phania_funesta_genome_assembly,_chromosome:_2	AUGUSTUS	CDS	50302269	50302479	0.53	+	2	ID=g6238.t2.CDS2;Parent=g6238.t2;
OZ010653.1_Phania_funesta_genome_assembly,_chromosome:_2	AUGUSTUS	exon	50302269	50302479	.	+	.	ID=g6238.t2.exon2;Parent=g6238.t2;
OZ010653.1_Phania_funesta_genome_assembly,_chromosome:_2	AUGUSTUS	intron	50302480	50302551	0.57	+	.	ID=g6238.t2.intron2;Parent=g6238.t2;
OZ010653.1_Phania_funesta_genome_assembly,_chromosome:_2	AUGUSTUS	CDS	50302552	50302763	0.56	+	1	ID=g6238.t2.CDS3;Parent=g6238.t2;
OZ010653.1_Phania_funesta_genome_assembly,_chromosome:_2	AUGUSTUS	exon	50302552	50302763	.	+	.	ID=g6238.t2.exon3;Parent=g6238.t2;
OZ010653.1_Phania_funesta_genome_assembly,_chromosome:_2	AUGUSTUS	intron	50302764	50302820	0.58	+	.	ID=g6238.t2.intron3;Parent=g6238.t2;
OZ010653.1_Phania_funesta_genome_assembly,_chromosome:_2	AUGUSTUS	CDS	50302821	50302961	0.68	+	2	ID=g6238.t2.CDS4;Parent=g6238.t2;
OZ010653.1_Phania_funesta_genome_assembly,_chromosome:_2	AUGUSTUS	exon	50302821	50302961	.	+	.	ID=g6238.t2.exon4;Parent=g6238.t2;
OZ010653.1_Phania_funesta_genome_assembly,_chromosome:_2	AUGUSTUS	intron	50302962	50303171	0.72	+	.	ID=g6238.t2.intron4;Parent=g6238.t2;
OZ010653.1_Phania_funesta_genome_assembly,_chromosome:_2	AUGUSTUS	CDS	50303172	50303215	0.72	+	2	ID=g6238.t2.CDS5;Parent=g6238.t2;
OZ010653.1_Phania_funesta_genome_assembly,_chromosome:_2	AUGUSTUS	exon	50303172	50303215	.	+	.	ID=g6238.t2.exon5;Parent=g6238.t2;
OZ010653.1_Phania_funesta_genome_assembly,_chromosome:_2	AUGUSTUS	stop_codon	50303213	50303215	.	+	0	ID=g6238.t2.stop1;Parent=g6238.t2;
OZ010653.1_Phania_funesta_genome_assembly,_chromosome:_2	AUGUSTUS	gene	50306937	50311516	.	+	.	ID=g6239;
OZ010653.1_Phania_funesta_genome_assembly,_chromosome:_2	AUGUSTUS	mRNA	50306937	50311516	1	+	.	ID=g6239.t1;Parent=g6239;
OZ010653.1_Phania_funesta_genome_assembly,_chromosome:_2	AUGUSTUS	start_codon	50306937	50306939	.	+	0	ID=g6239.t1.start1;Parent=g6239.t1;
OZ010653.1_Phania_funesta_genome_assembly,_chromosome:_2	AUGUSTUS	CDS	50306937	50307212	1	+	0	ID=g6239.t1.CDS1;Parent=g6239.t1;
OZ010653.1_Phania_funesta_genome_assembly,_chromosome:_2	AUGUSTUS	exon	50306937	50307212	.	+	.	ID=g6239.t1.exon1;Parent=g6239.t1;
OZ010653.1_Phania_funesta_genome_assembly,_chromosome:_2	AUGUSTUS	intron	50307213	50310813	1	+	.	ID=g6239.t1.intron1;Parent=g6239.t1;
OZ010653.1_Phania_funesta_genome_assembly,_chromosome:_2	AUGUSTUS	CDS	50310814	50311021	1	+	0	ID=g6239.t1.CDS2;Parent=g6239.t1;
OZ010653.1_Phania_funesta_genome_assembly,_chromosome:_2	AUGUSTUS	exon	50310814	50311021	.	+	.	ID=g6239.t1.exon2;Parent=g6239.t1;
OZ010653.1_Phania_funesta_genome_assembly,_chromosome:_2	AUGUSTUS	intron	50311022	50311102	1	+	.	ID=g6239.t1.intron2;Parent=g6239.t1;
OZ010653.1_Phania_funesta_genome_assembly,_chromosome:_2	AUGUSTUS	CDS	50311103	50311203	1	+	2	ID=g6239.t1.CDS3;Parent=g6239.t1;
OZ010653.1_Phania_funesta_genome_assembly,_chromosome:_2	AUGUSTUS	exon	50311103	50311203	.	+	.	ID=g6239.t1.exon3;Parent=g6239.t1;
OZ010653.1_Phania_funesta_genome_assembly,_chromosome:_2	AUGUSTUS	intron	50311204	50311270	1	+	.	ID=g6239.t1.intron3;Parent=g6239.t1;
OZ010653.1_Phania_funesta_genome_assembly,_chromosome:_2	AUGUSTUS	CDS	50311271	50311516	1	+	0	ID=g6239.t1.CDS4;Parent=g6239.t1;
OZ010653.1_Phania_funesta_genome_assembly,_chromosome:_2	AUGUSTUS	exon	50311271	50311516	.	+	.	ID=g6239.t1.exon4;Parent=g6239.t1;
OZ010653.1_Phania_funesta_genome_assembly,_chromosome:_2	AUGUSTUS	stop_codon	50311514	50311516	.	+	0	ID=g6239.t1.stop1;Parent=g6239.t1;
OZ010653.1_Phania_funesta_genome_assembly,_chromosome:_2	AUGUSTUS	gene	50326102	50327691	.	-	.	ID=g6240;
OZ010653.1_Phania_funesta_genome_assembly,_chromosome:_2	AUGUSTUS	mRNA	50326102	50327691	0.17	-	.	ID=g6240.t1;Parent=g6240;
OZ010653.1_Phania_funesta_genome_assembly,_chromosome:_2	AUGUSTUS	stop_codon	50326102	50326104	.	-	0	ID=g6240.t1.stop1;Parent=g6240.t1;
OZ010653.1_Phania_funesta_genome_assembly,_chromosome:_2	AUGUSTUS	CDS	50326102	50326436	0.6	-	2	ID=g6240.t1.CDS1;Parent=g6240.t1;
OZ010653.1_Phania_funesta_genome_assembly,_chromosome:_2	AUGUSTUS	exon	50326102	50326436	.	-	.	ID=g6240.t1.exon1;Parent=g6240.t1;
OZ010653.1_Phania_funesta_genome_assembly,_chromosome:_2	AUGUSTUS	intron	50326437	50327288	0.23	-	.	ID=g6240.t1.intron1;Parent=g6240.t1;
OZ010653.1_Phania_funesta_genome_assembly,_chromosome:_2	AUGUSTUS	CDS	50327289	50327691	0.24	-	0	ID=g6240.t1.CDS2;Parent=g6240.t1;
OZ010653.1_Phania_funesta_genome_assembly,_chromosome:_2	AUGUSTUS	exon	50327289	50327691	.	-	.	ID=g6240.t1.exon2;Parent=g6240.t1;
OZ010653.1_Phania_funesta_genome_assembly,_chromosome:_2	AUGUSTUS	start_codon	50327689	50327691	.	-	0	ID=g6240.t1.start1;Parent=g6240.t1;
OZ010653.1_Phania_funesta_genome_assembly,_chromosome:_2	AUGUSTUS	gene	50348860	50349361	.	+	.	ID=g6241;
OZ010653.1_Phania_funesta_genome_assembly,_chromosome:_2	AUGUSTUS	mRNA	50348860	50349361	1	+	.	ID=g6241.t1;Parent=g6241;
OZ010653.1_Phania_funesta_genome_assembly,_chromosome:_2	AUGUSTUS	start_codon	50348860	50348862	.	+	0	ID=g6241.t1.start1;Parent=g6241.t1;
OZ010653.1_Phania_funesta_genome_assembly,_chromosome:_2	AUGUSTUS	CDS	50348860	50348955	1	+	0	ID=g6241.t1.CDS1;Parent=g6241.t1;
OZ010653.1_Phania_funesta_genome_assembly,_chromosome:_2	AUGUSTUS	exon	50348860	50348955	.	+	.	ID=g6241.t1.exon1;Parent=g6241.t1;
OZ010653.1_Phania_funesta_genome_assembly,_chromosome:_2	AUGUSTUS	intron	50348956	50349024	1	+	.	ID=g6241.t1.intron1;Parent=g6241.t1;
OZ010653.1_Phania_funesta_genome_assembly,_chromosome:_2	AUGUSTUS	CDS	50349025	50349173	1	+	0	ID=g6241.t1.CDS2;Parent=g6241.t1;
OZ010653.1_Phania_funesta_genome_assembly,_chromosome:_2	AUGUSTUS	exon	50349025	50349173	.	+	.	ID=g6241.t1.exon2;Parent=g6241.t1;
OZ010653.1_Phania_funesta_genome_assembly,_chromosome:_2	AUGUSTUS	intron	50349174	50349240	1	+	.	ID=g6241.t1.intron2;Parent=g6241.t1;
OZ010653.1_Phania_funesta_genome_assembly,_chromosome:_2	AUGUSTUS	CDS	50349241	50349361	1	+	1	ID=g6241.t1.CDS3;Parent=g6241.t1;
OZ010653.1_Phania_funesta_genome_assembly,_chromosome:_2	AUGUSTUS	exon	50349241	50349361	.	+	.	ID=g6241.t1.exon3;Parent=g6241.t1;
OZ010653.1_Phania_funesta_genome_assembly,_chromosome:_2	AUGUSTUS	stop_codon	50349359	50349361	.	+	0	ID=g6241.t1.stop1;Parent=g6241.t1;
OZ010653.1_Phania_funesta_genome_assembly,_chromosome:_2	AUGUSTUS	gene	50390056	50390370	.	-	.	ID=g6242;
OZ010653.1_Phania_funesta_genome_assembly,_chromosome:_2	AUGUSTUS	mRNA	50390056	50390370	0.6	-	.	ID=g6242.t1;Parent=g6242;
OZ010653.1_Phania_funesta_genome_assembly,_chromosome:_2	AUGUSTUS	stop_codon	50390056	50390058	.	-	0	ID=g6242.t1.stop1;Parent=g6242.t1;
OZ010653.1_Phania_funesta_genome_assembly,_chromosome:_2	AUGUSTUS	CDS	50390056	50390089	0.76	-	1	ID=g6242.t1.CDS1;Parent=g6242.t1;
OZ010653.1_Phania_funesta_genome_assembly,_chromosome:_2	AUGUSTUS	exon	50390056	50390089	.	-	.	ID=g6242.t1.exon1;Parent=g6242.t1;
OZ010653.1_Phania_funesta_genome_assembly,_chromosome:_2	AUGUSTUS	intron	50390090	50390161	0.6	-	.	ID=g6242.t1.intron1;Parent=g6242.t1;
OZ010653.1_Phania_funesta_genome_assembly,_chromosome:_2	AUGUSTUS	CDS	50390162	50390370	0.6	-	0	ID=g6242.t1.CDS2;Parent=g6242.t1;
OZ010653.1_Phania_funesta_genome_assembly,_chromosome:_2	AUGUSTUS	exon	50390162	50390370	.	-	.	ID=g6242.t1.exon2;Parent=g6242.t1;
OZ010653.1_Phania_funesta_genome_assembly,_chromosome:_2	AUGUSTUS	start_codon	50390368	50390370	.	-	0	ID=g6242.t1.start1;Parent=g6242.t1;
OZ010653.1_Phania_funesta_genome_assembly,_chromosome:_2	AUGUSTUS	mRNA	50390056	50390331	0.43	-	.	ID=g6242.t2;Parent=g6242;
OZ010653.1_Phania_funesta_genome_assembly,_chromosome:_2	AUGUSTUS	stop_codon	50390056	50390058	.	-	0	ID=g6242.t2.stop1;Parent=g6242.t2;
OZ010653.1_Phania_funesta_genome_assembly,_chromosome:_2	AUGUSTUS	CDS	50390056	50390089	0.66	-	1	ID=g6242.t2.CDS1;Parent=g6242.t2;
OZ010653.1_Phania_funesta_genome_assembly,_chromosome:_2	AUGUSTUS	exon	50390056	50390089	.	-	.	ID=g6242.t2.exon1;Parent=g6242.t2;
OZ010653.1_Phania_funesta_genome_assembly,_chromosome:_2	AUGUSTUS	intron	50390090	50390161	0.53	-	.	ID=g6242.t2.intron1;Parent=g6242.t2;
OZ010653.1_Phania_funesta_genome_assembly,_chromosome:_2	AUGUSTUS	CDS	50390162	50390331	0.43	-	0	ID=g6242.t2.CDS2;Parent=g6242.t2;
OZ010653.1_Phania_funesta_genome_assembly,_chromosome:_2	AUGUSTUS	exon	50390162	50390331	.	-	.	ID=g6242.t2.exon2;Parent=g6242.t2;
OZ010653.1_Phania_funesta_genome_assembly,_chromosome:_2	AUGUSTUS	start_codon	50390329	50390331	.	-	0	ID=g6242.t2.start1;Parent=g6242.t2;
OZ010653.1_Phania_funesta_genome_assembly,_chromosome:_2	AUGUSTUS	gene	50396144	50396380	.	-	.	ID=g6243;
OZ010653.1_Phania_funesta_genome_assembly,_chromosome:_2	AUGUSTUS	mRNA	50396144	50396380	1	-	.	ID=g6243.t1;Parent=g6243;
OZ010653.1_Phania_funesta_genome_assembly,_chromosome:_2	AUGUSTUS	stop_codon	50396144	50396146	.	-	0	ID=g6243.t1.stop1;Parent=g6243.t1;
OZ010653.1_Phania_funesta_genome_assembly,_chromosome:_2	AUGUSTUS	CDS	50396144	50396380	1	-	0	ID=g6243.t1.CDS1;Parent=g6243.t1;
OZ010653.1_Phania_funesta_genome_assembly,_chromosome:_2	AUGUSTUS	exon	50396144	50396380	.	-	.	ID=g6243.t1.exon1;Parent=g6243.t1;
OZ010653.1_Phania_funesta_genome_assembly,_chromosome:_2	AUGUSTUS	start_codon	50396378	50396380	.	-	0	ID=g6243.t1.start1;Parent=g6243.t1;
OZ010653.1_Phania_funesta_genome_assembly,_chromosome:_2	AUGUSTUS	gene	50487535	50508005	.	+	.	ID=g6244;
OZ010653.1_Phania_funesta_genome_assembly,_chromosome:_2	AUGUSTUS	mRNA	50487535	50508005	0.84	+	.	ID=g6244.t1;Parent=g6244;
OZ010653.1_Phania_funesta_genome_assembly,_chromosome:_2	AUGUSTUS	start_codon	50487535	50487537	.	+	0	ID=g6244.t1.start1;Parent=g6244.t1;
OZ010653.1_Phania_funesta_genome_assembly,_chromosome:_2	AUGUSTUS	CDS	50487535	50488148	1	+	0	ID=g6244.t1.CDS1;Parent=g6244.t1;
OZ010653.1_Phania_funesta_genome_assembly,_chromosome:_2	AUGUSTUS	exon	50487535	50488148	.	+	.	ID=g6244.t1.exon1;Parent=g6244.t1;
OZ010653.1_Phania_funesta_genome_assembly,_chromosome:_2	AUGUSTUS	intron	50488149	50496122	1	+	.	ID=g6244.t1.intron1;Parent=g6244.t1;
OZ010653.1_Phania_funesta_genome_assembly,_chromosome:_2	AUGUSTUS	CDS	50496123	50496401	1	+	1	ID=g6244.t1.CDS2;Parent=g6244.t1;
OZ010653.1_Phania_funesta_genome_assembly,_chromosome:_2	AUGUSTUS	exon	50496123	50496401	.	+	.	ID=g6244.t1.exon2;Parent=g6244.t1;
OZ010653.1_Phania_funesta_genome_assembly,_chromosome:_2	AUGUSTUS	intron	50496402	50498294	1	+	.	ID=g6244.t1.intron2;Parent=g6244.t1;
OZ010653.1_Phania_funesta_genome_assembly,_chromosome:_2	AUGUSTUS	CDS	50498295	50498670	1	+	1	ID=g6244.t1.CDS3;Parent=g6244.t1;
OZ010653.1_Phania_funesta_genome_assembly,_chromosome:_2	AUGUSTUS	exon	50498295	50498670	.	+	.	ID=g6244.t1.exon3;Parent=g6244.t1;
OZ010653.1_Phania_funesta_genome_assembly,_chromosome:_2	AUGUSTUS	intron	50498671	50498722	1	+	.	ID=g6244.t1.intron3;Parent=g6244.t1;
OZ010653.1_Phania_funesta_genome_assembly,_chromosome:_2	AUGUSTUS	CDS	50498723	50499394	1	+	0	ID=g6244.t1.CDS4;Parent=g6244.t1;
OZ010653.1_Phania_funesta_genome_assembly,_chromosome:_2	AUGUSTUS	exon	50498723	50499394	.	+	.	ID=g6244.t1.exon4;Parent=g6244.t1;
OZ010653.1_Phania_funesta_genome_assembly,_chromosome:_2	AUGUSTUS	intron	50499395	50507744	0.94	+	.	ID=g6244.t1.intron4;Parent=g6244.t1;
OZ010653.1_Phania_funesta_genome_assembly,_chromosome:_2	AUGUSTUS	CDS	50507745	50508005	0.84	+	0	ID=g6244.t1.CDS5;Parent=g6244.t1;
OZ010653.1_Phania_funesta_genome_assembly,_chromosome:_2	AUGUSTUS	exon	50507745	50508005	.	+	.	ID=g6244.t1.exon5;Parent=g6244.t1;
OZ010653.1_Phania_funesta_genome_assembly,_chromosome:_2	AUGUSTUS	stop_codon	50508003	50508005	.	+	0	ID=g6244.t1.stop1;Parent=g6244.t1;
OZ010653.1_Phania_funesta_genome_assembly,_chromosome:_2	AUGUSTUS	gene	50529814	50532360	.	+	.	ID=g6245;
OZ010653.1_Phania_funesta_genome_assembly,_chromosome:_2	AUGUSTUS	mRNA	50529814	50532360	0.68	+	.	ID=g6245.t1;Parent=g6245;
OZ010653.1_Phania_funesta_genome_assembly,_chromosome:_2	AUGUSTUS	CDS	50529814	50529816	0.68	+	0	ID=g6245.t1.CDS1;Parent=g6245.t1;
OZ010653.1_Phania_funesta_genome_assembly,_chromosome:_2	AUGUSTUS	exon	50529814	50529816	.	+	.	ID=g6245.t1.exon1;Parent=g6245.t1;
OZ010653.1_Phania_funesta_genome_assembly,_chromosome:_2	AUGUSTUS	start_codon	50529814	50529816	.	+	0	ID=g6245.t1.start1;Parent=g6245.t1;
OZ010653.1_Phania_funesta_genome_assembly,_chromosome:_2	AUGUSTUS	intron	50529817	50531748	0.68	+	.	ID=g6245.t1.intron1;Parent=g6245.t1;
OZ010653.1_Phania_funesta_genome_assembly,_chromosome:_2	AUGUSTUS	CDS	50531749	50532360	1	+	0	ID=g6245.t1.CDS2;Parent=g6245.t1;
OZ010653.1_Phania_funesta_genome_assembly,_chromosome:_2	AUGUSTUS	exon	50531749	50532360	.	+	.	ID=g6245.t1.exon2;Parent=g6245.t1;
OZ010653.1_Phania_funesta_genome_assembly,_chromosome:_2	AUGUSTUS	stop_codon	50532358	50532360	.	+	0	ID=g6245.t1.stop1;Parent=g6245.t1;
OZ010653.1_Phania_funesta_genome_assembly,_chromosome:_2	AUGUSTUS	gene	50538723	50538941	.	-	.	ID=g6246;
OZ010653.1_Phania_funesta_genome_assembly,_chromosome:_2	AUGUSTUS	mRNA	50538723	50538941	0.65	-	.	ID=g6246.t1;Parent=g6246;
OZ010653.1_Phania_funesta_genome_assembly,_chromosome:_2	AUGUSTUS	stop_codon	50538723	50538725	.	-	0	ID=g6246.t1.stop1;Parent=g6246.t1;
OZ010653.1_Phania_funesta_genome_assembly,_chromosome:_2	AUGUSTUS	CDS	50538723	50538941	0.65	-	0	ID=g6246.t1.CDS1;Parent=g6246.t1;
OZ010653.1_Phania_funesta_genome_assembly,_chromosome:_2	AUGUSTUS	exon	50538723	50538941	.	-	.	ID=g6246.t1.exon1;Parent=g6246.t1;
OZ010653.1_Phania_funesta_genome_assembly,_chromosome:_2	AUGUSTUS	start_codon	50538939	50538941	.	-	0	ID=g6246.t1.start1;Parent=g6246.t1;
OZ010653.1_Phania_funesta_genome_assembly,_chromosome:_2	AUGUSTUS	gene	50554936	50555481	.	-	.	ID=g6247;
OZ010653.1_Phania_funesta_genome_assembly,_chromosome:_2	AUGUSTUS	mRNA	50554936	50555481	1	-	.	ID=g6247.t1;Parent=g6247;
OZ010653.1_Phania_funesta_genome_assembly,_chromosome:_2	AUGUSTUS	stop_codon	50554936	50554938	.	-	0	ID=g6247.t1.stop1;Parent=g6247.t1;
OZ010653.1_Phania_funesta_genome_assembly,_chromosome:_2	AUGUSTUS	CDS	50554936	50555481	1	-	0	ID=g6247.t1.CDS1;Parent=g6247.t1;
OZ010653.1_Phania_funesta_genome_assembly,_chromosome:_2	AUGUSTUS	exon	50554936	50555481	.	-	.	ID=g6247.t1.exon1;Parent=g6247.t1;
OZ010653.1_Phania_funesta_genome_assembly,_chromosome:_2	AUGUSTUS	start_codon	50555479	50555481	.	-	0	ID=g6247.t1.start1;Parent=g6247.t1;
OZ010653.1_Phania_funesta_genome_assembly,_chromosome:_2	AUGUSTUS	gene	50559510	50560273	.	+	.	ID=g6248;
OZ010653.1_Phania_funesta_genome_assembly,_chromosome:_2	AUGUSTUS	mRNA	50559510	50560273	1	+	.	ID=g6248.t1;Parent=g6248;
OZ010653.1_Phania_funesta_genome_assembly,_chromosome:_2	AUGUSTUS	start_codon	50559510	50559512	.	+	0	ID=g6248.t1.start1;Parent=g6248.t1;
OZ010653.1_Phania_funesta_genome_assembly,_chromosome:_2	AUGUSTUS	CDS	50559510	50559539	1	+	0	ID=g6248.t1.CDS1;Parent=g6248.t1;
OZ010653.1_Phania_funesta_genome_assembly,_chromosome:_2	AUGUSTUS	exon	50559510	50559539	.	+	.	ID=g6248.t1.exon1;Parent=g6248.t1;
OZ010653.1_Phania_funesta_genome_assembly,_chromosome:_2	AUGUSTUS	intron	50559540	50559592	1	+	.	ID=g6248.t1.intron1;Parent=g6248.t1;
OZ010653.1_Phania_funesta_genome_assembly,_chromosome:_2	AUGUSTUS	CDS	50559593	50560273	1	+	0	ID=g6248.t1.CDS2;Parent=g6248.t1;
OZ010653.1_Phania_funesta_genome_assembly,_chromosome:_2	AUGUSTUS	exon	50559593	50560273	.	+	.	ID=g6248.t1.exon2;Parent=g6248.t1;
OZ010653.1_Phania_funesta_genome_assembly,_chromosome:_2	AUGUSTUS	stop_codon	50560271	50560273	.	+	0	ID=g6248.t1.stop1;Parent=g6248.t1;
OZ010653.1_Phania_funesta_genome_assembly,_chromosome:_2	AUGUSTUS	gene	50565616	50566220	.	+	.	ID=g6249;
OZ010653.1_Phania_funesta_genome_assembly,_chromosome:_2	AUGUSTUS	mRNA	50565616	50566220	0.26	+	.	ID=g6249.t1;Parent=g6249;
OZ010653.1_Phania_funesta_genome_assembly,_chromosome:_2	AUGUSTUS	start_codon	50565616	50565618	.	+	0	ID=g6249.t1.start1;Parent=g6249.t1;
OZ010653.1_Phania_funesta_genome_assembly,_chromosome:_2	AUGUSTUS	CDS	50565616	50565874	0.57	+	0	ID=g6249.t1.CDS1;Parent=g6249.t1;
OZ010653.1_Phania_funesta_genome_assembly,_chromosome:_2	AUGUSTUS	exon	50565616	50565874	.	+	.	ID=g6249.t1.exon1;Parent=g6249.t1;
OZ010653.1_Phania_funesta_genome_assembly,_chromosome:_2	AUGUSTUS	intron	50565875	50566017	0.27	+	.	ID=g6249.t1.intron1;Parent=g6249.t1;
OZ010653.1_Phania_funesta_genome_assembly,_chromosome:_2	AUGUSTUS	CDS	50566018	50566220	0.33	+	2	ID=g6249.t1.CDS2;Parent=g6249.t1;
OZ010653.1_Phania_funesta_genome_assembly,_chromosome:_2	AUGUSTUS	exon	50566018	50566220	.	+	.	ID=g6249.t1.exon2;Parent=g6249.t1;
OZ010653.1_Phania_funesta_genome_assembly,_chromosome:_2	AUGUSTUS	stop_codon	50566218	50566220	.	+	0	ID=g6249.t1.stop1;Parent=g6249.t1;
OZ010653.1_Phania_funesta_genome_assembly,_chromosome:_2	AUGUSTUS	gene	50584514	50585384	.	-	.	ID=g6250;
OZ010653.1_Phania_funesta_genome_assembly,_chromosome:_2	AUGUSTUS	mRNA	50584514	50585384	0.36	-	.	ID=g6250.t1;Parent=g6250;
OZ010653.1_Phania_funesta_genome_assembly,_chromosome:_2	AUGUSTUS	stop_codon	50584514	50584516	.	-	0	ID=g6250.t1.stop1;Parent=g6250.t1;
OZ010653.1_Phania_funesta_genome_assembly,_chromosome:_2	AUGUSTUS	CDS	50584514	50585128	1	-	0	ID=g6250.t1.CDS1;Parent=g6250.t1;
OZ010653.1_Phania_funesta_genome_assembly,_chromosome:_2	AUGUSTUS	exon	50584514	50585128	.	-	.	ID=g6250.t1.exon1;Parent=g6250.t1;
OZ010653.1_Phania_funesta_genome_assembly,_chromosome:_2	AUGUSTUS	intron	50585129	50585204	0.73	-	.	ID=g6250.t1.intron1;Parent=g6250.t1;
OZ010653.1_Phania_funesta_genome_assembly,_chromosome:_2	AUGUSTUS	CDS	50585205	50585384	0.36	-	0	ID=g6250.t1.CDS2;Parent=g6250.t1;
OZ010653.1_Phania_funesta_genome_assembly,_chromosome:_2	AUGUSTUS	exon	50585205	50585384	.	-	.	ID=g6250.t1.exon2;Parent=g6250.t1;
OZ010653.1_Phania_funesta_genome_assembly,_chromosome:_2	AUGUSTUS	start_codon	50585382	50585384	.	-	0	ID=g6250.t1.start1;Parent=g6250.t1;
OZ010653.1_Phania_funesta_genome_assembly,_chromosome:_2	AUGUSTUS	gene	50589439	50590239	.	-	.	ID=g6251;
OZ010653.1_Phania_funesta_genome_assembly,_chromosome:_2	AUGUSTUS	mRNA	50589439	50590239	1	-	.	ID=g6251.t1;Parent=g6251;
OZ010653.1_Phania_funesta_genome_assembly,_chromosome:_2	AUGUSTUS	stop_codon	50589439	50589441	.	-	0	ID=g6251.t1.stop1;Parent=g6251.t1;
OZ010653.1_Phania_funesta_genome_assembly,_chromosome:_2	AUGUSTUS	CDS	50589439	50590239	1	-	0	ID=g6251.t1.CDS1;Parent=g6251.t1;
OZ010653.1_Phania_funesta_genome_assembly,_chromosome:_2	AUGUSTUS	exon	50589439	50590239	.	-	.	ID=g6251.t1.exon1;Parent=g6251.t1;
OZ010653.1_Phania_funesta_genome_assembly,_chromosome:_2	AUGUSTUS	start_codon	50590237	50590239	.	-	0	ID=g6251.t1.start1;Parent=g6251.t1;
OZ010653.1_Phania_funesta_genome_assembly,_chromosome:_2	AUGUSTUS	gene	50606514	50619209	.	-	.	ID=g6252;
OZ010653.1_Phania_funesta_genome_assembly,_chromosome:_2	AUGUSTUS	mRNA	50606514	50619209	0.95	-	.	ID=g6252.t1;Parent=g6252;
OZ010653.1_Phania_funesta_genome_assembly,_chromosome:_2	AUGUSTUS	stop_codon	50606514	50606516	.	-	0	ID=g6252.t1.stop1;Parent=g6252.t1;
OZ010653.1_Phania_funesta_genome_assembly,_chromosome:_2	AUGUSTUS	CDS	50606514	50606682	1	-	1	ID=g6252.t1.CDS1;Parent=g6252.t1;
OZ010653.1_Phania_funesta_genome_assembly,_chromosome:_2	AUGUSTUS	exon	50606514	50606682	.	-	.	ID=g6252.t1.exon1;Parent=g6252.t1;
OZ010653.1_Phania_funesta_genome_assembly,_chromosome:_2	AUGUSTUS	intron	50606683	50606749	1	-	.	ID=g6252.t1.intron1;Parent=g6252.t1;
OZ010653.1_Phania_funesta_genome_assembly,_chromosome:_2	AUGUSTUS	CDS	50606750	50606907	1	-	0	ID=g6252.t1.CDS2;Parent=g6252.t1;
OZ010653.1_Phania_funesta_genome_assembly,_chromosome:_2	AUGUSTUS	exon	50606750	50606907	.	-	.	ID=g6252.t1.exon2;Parent=g6252.t1;
OZ010653.1_Phania_funesta_genome_assembly,_chromosome:_2	AUGUSTUS	intron	50606908	50615242	1	-	.	ID=g6252.t1.intron2;Parent=g6252.t1;
OZ010653.1_Phania_funesta_genome_assembly,_chromosome:_2	AUGUSTUS	CDS	50615243	50616663	1	-	2	ID=g6252.t1.CDS3;Parent=g6252.t1;
OZ010653.1_Phania_funesta_genome_assembly,_chromosome:_2	AUGUSTUS	exon	50615243	50616663	.	-	.	ID=g6252.t1.exon3;Parent=g6252.t1;
OZ010653.1_Phania_funesta_genome_assembly,_chromosome:_2	AUGUSTUS	intron	50616664	50619124	0.95	-	.	ID=g6252.t1.intron3;Parent=g6252.t1;
OZ010653.1_Phania_funesta_genome_assembly,_chromosome:_2	AUGUSTUS	CDS	50619125	50619209	0.95	-	0	ID=g6252.t1.CDS4;Parent=g6252.t1;
OZ010653.1_Phania_funesta_genome_assembly,_chromosome:_2	AUGUSTUS	exon	50619125	50619209	.	-	.	ID=g6252.t1.exon4;Parent=g6252.t1;
OZ010653.1_Phania_funesta_genome_assembly,_chromosome:_2	AUGUSTUS	start_codon	50619207	50619209	.	-	0	ID=g6252.t1.start1;Parent=g6252.t1;
OZ010653.1_Phania_funesta_genome_assembly,_chromosome:_2	AUGUSTUS	gene	50633495	50652016	.	-	.	ID=g6253;
OZ010653.1_Phania_funesta_genome_assembly,_chromosome:_2	AUGUSTUS	mRNA	50633495	50647883	0.95	-	.	ID=g6253.t1;Parent=g6253;
OZ010653.1_Phania_funesta_genome_assembly,_chromosome:_2	AUGUSTUS	stop_codon	50633495	50633497	.	-	0	ID=g6253.t1.stop1;Parent=g6253.t1;
OZ010653.1_Phania_funesta_genome_assembly,_chromosome:_2	AUGUSTUS	CDS	50633495	50633583	0.95	-	2	ID=g6253.t1.CDS1;Parent=g6253.t1;
OZ010653.1_Phania_funesta_genome_assembly,_chromosome:_2	AUGUSTUS	exon	50633495	50633583	.	-	.	ID=g6253.t1.exon1;Parent=g6253.t1;
OZ010653.1_Phania_funesta_genome_assembly,_chromosome:_2	AUGUSTUS	intron	50633584	50633655	1	-	.	ID=g6253.t1.intron1;Parent=g6253.t1;
OZ010653.1_Phania_funesta_genome_assembly,_chromosome:_2	AUGUSTUS	CDS	50633656	50634039	1	-	2	ID=g6253.t1.CDS2;Parent=g6253.t1;
OZ010653.1_Phania_funesta_genome_assembly,_chromosome:_2	AUGUSTUS	exon	50633656	50634039	.	-	.	ID=g6253.t1.exon2;Parent=g6253.t1;
OZ010653.1_Phania_funesta_genome_assembly,_chromosome:_2	AUGUSTUS	intron	50634040	50634104	1	-	.	ID=g6253.t1.intron2;Parent=g6253.t1;
OZ010653.1_Phania_funesta_genome_assembly,_chromosome:_2	AUGUSTUS	CDS	50634105	50634330	1	-	0	ID=g6253.t1.CDS3;Parent=g6253.t1;
OZ010653.1_Phania_funesta_genome_assembly,_chromosome:_2	AUGUSTUS	exon	50634105	50634330	.	-	.	ID=g6253.t1.exon3;Parent=g6253.t1;
OZ010653.1_Phania_funesta_genome_assembly,_chromosome:_2	AUGUSTUS	intron	50634331	50642675	1	-	.	ID=g6253.t1.intron3;Parent=g6253.t1;
OZ010653.1_Phania_funesta_genome_assembly,_chromosome:_2	AUGUSTUS	CDS	50642676	50642895	1	-	1	ID=g6253.t1.CDS4;Parent=g6253.t1;
OZ010653.1_Phania_funesta_genome_assembly,_chromosome:_2	AUGUSTUS	exon	50642676	50642895	.	-	.	ID=g6253.t1.exon4;Parent=g6253.t1;
OZ010653.1_Phania_funesta_genome_assembly,_chromosome:_2	AUGUSTUS	intron	50642896	50647629	1	-	.	ID=g6253.t1.intron4;Parent=g6253.t1;
OZ010653.1_Phania_funesta_genome_assembly,_chromosome:_2	AUGUSTUS	CDS	50647630	50647883	1	-	0	ID=g6253.t1.CDS5;Parent=g6253.t1;
OZ010653.1_Phania_funesta_genome_assembly,_chromosome:_2	AUGUSTUS	exon	50647630	50647883	.	-	.	ID=g6253.t1.exon5;Parent=g6253.t1;
OZ010653.1_Phania_funesta_genome_assembly,_chromosome:_2	AUGUSTUS	start_codon	50647881	50647883	.	-	0	ID=g6253.t1.start1;Parent=g6253.t1;
OZ010653.1_Phania_funesta_genome_assembly,_chromosome:_2	AUGUSTUS	mRNA	50633495	50652016	0.93	-	.	ID=g6253.t2;Parent=g6253;
OZ010653.1_Phania_funesta_genome_assembly,_chromosome:_2	AUGUSTUS	stop_codon	50633495	50633497	.	-	0	ID=g6253.t2.stop1;Parent=g6253.t2;
OZ010653.1_Phania_funesta_genome_assembly,_chromosome:_2	AUGUSTUS	CDS	50633495	50633583	0.99	-	2	ID=g6253.t2.CDS1;Parent=g6253.t2;
OZ010653.1_Phania_funesta_genome_assembly,_chromosome:_2	AUGUSTUS	exon	50633495	50633583	.	-	.	ID=g6253.t2.exon1;Parent=g6253.t2;
OZ010653.1_Phania_funesta_genome_assembly,_chromosome:_2	AUGUSTUS	intron	50633584	50633655	1	-	.	ID=g6253.t2.intron1;Parent=g6253.t2;
OZ010653.1_Phania_funesta_genome_assembly,_chromosome:_2	AUGUSTUS	CDS	50633656	50634039	1	-	2	ID=g6253.t2.CDS2;Parent=g6253.t2;
OZ010653.1_Phania_funesta_genome_assembly,_chromosome:_2	AUGUSTUS	exon	50633656	50634039	.	-	.	ID=g6253.t2.exon2;Parent=g6253.t2;
OZ010653.1_Phania_funesta_genome_assembly,_chromosome:_2	AUGUSTUS	intron	50634040	50634104	1	-	.	ID=g6253.t2.intron2;Parent=g6253.t2;
OZ010653.1_Phania_funesta_genome_assembly,_chromosome:_2	AUGUSTUS	CDS	50634105	50634330	1	-	0	ID=g6253.t2.CDS3;Parent=g6253.t2;
OZ010653.1_Phania_funesta_genome_assembly,_chromosome:_2	AUGUSTUS	exon	50634105	50634330	.	-	.	ID=g6253.t2.exon3;Parent=g6253.t2;
OZ010653.1_Phania_funesta_genome_assembly,_chromosome:_2	AUGUSTUS	intron	50634331	50642675	1	-	.	ID=g6253.t2.intron3;Parent=g6253.t2;
OZ010653.1_Phania_funesta_genome_assembly,_chromosome:_2	AUGUSTUS	CDS	50642676	50642895	1	-	1	ID=g6253.t2.CDS4;Parent=g6253.t2;
OZ010653.1_Phania_funesta_genome_assembly,_chromosome:_2	AUGUSTUS	exon	50642676	50642895	.	-	.	ID=g6253.t2.exon4;Parent=g6253.t2;
OZ010653.1_Phania_funesta_genome_assembly,_chromosome:_2	AUGUSTUS	intron	50642896	50647629	1	-	.	ID=g6253.t2.intron4;Parent=g6253.t2;
OZ010653.1_Phania_funesta_genome_assembly,_chromosome:_2	AUGUSTUS	CDS	50647630	50647932	0.96	-	1	ID=g6253.t2.CDS5;Parent=g6253.t2;
OZ010653.1_Phania_funesta_genome_assembly,_chromosome:_2	AUGUSTUS	exon	50647630	50647932	.	-	.	ID=g6253.t2.exon5;Parent=g6253.t2;
OZ010653.1_Phania_funesta_genome_assembly,_chromosome:_2	AUGUSTUS	intron	50647933	50651957	0.94	-	.	ID=g6253.t2.intron5;Parent=g6253.t2;
OZ010653.1_Phania_funesta_genome_assembly,_chromosome:_2	AUGUSTUS	CDS	50651958	50652016	0.94	-	0	ID=g6253.t2.CDS6;Parent=g6253.t2;
OZ010653.1_Phania_funesta_genome_assembly,_chromosome:_2	AUGUSTUS	exon	50651958	50652016	.	-	.	ID=g6253.t2.exon6;Parent=g6253.t2;
OZ010653.1_Phania_funesta_genome_assembly,_chromosome:_2	AUGUSTUS	start_codon	50652014	50652016	.	-	0	ID=g6253.t2.start1;Parent=g6253.t2;
OZ010653.1_Phania_funesta_genome_assembly,_chromosome:_2	AUGUSTUS	gene	50704722	50706618	.	-	.	ID=g6254;
OZ010653.1_Phania_funesta_genome_assembly,_chromosome:_2	AUGUSTUS	mRNA	50704722	50706618	1	-	.	ID=g6254.t1;Parent=g6254;
OZ010653.1_Phania_funesta_genome_assembly,_chromosome:_2	AUGUSTUS	stop_codon	50704722	50704724	.	-	0	ID=g6254.t1.stop1;Parent=g6254.t1;
OZ010653.1_Phania_funesta_genome_assembly,_chromosome:_2	AUGUSTUS	CDS	50704722	50706367	1	-	2	ID=g6254.t1.CDS1;Parent=g6254.t1;
OZ010653.1_Phania_funesta_genome_assembly,_chromosome:_2	AUGUSTUS	exon	50704722	50706367	.	-	.	ID=g6254.t1.exon1;Parent=g6254.t1;
OZ010653.1_Phania_funesta_genome_assembly,_chromosome:_2	AUGUSTUS	intron	50706368	50706431	1	-	.	ID=g6254.t1.intron1;Parent=g6254.t1;
OZ010653.1_Phania_funesta_genome_assembly,_chromosome:_2	AUGUSTUS	CDS	50706432	50706618	1	-	0	ID=g6254.t1.CDS2;Parent=g6254.t1;
OZ010653.1_Phania_funesta_genome_assembly,_chromosome:_2	AUGUSTUS	exon	50706432	50706618	.	-	.	ID=g6254.t1.exon2;Parent=g6254.t1;
OZ010653.1_Phania_funesta_genome_assembly,_chromosome:_2	AUGUSTUS	start_codon	50706616	50706618	.	-	0	ID=g6254.t1.start1;Parent=g6254.t1;
OZ010653.1_Phania_funesta_genome_assembly,_chromosome:_2	AUGUSTUS	gene	50738388	50739265	.	+	.	ID=g6255;
OZ010653.1_Phania_funesta_genome_assembly,_chromosome:_2	AUGUSTUS	mRNA	50738388	50738612	0.82	+	.	ID=g6255.t1;Parent=g6255;
OZ010653.1_Phania_funesta_genome_assembly,_chromosome:_2	AUGUSTUS	start_codon	50738388	50738390	.	+	0	ID=g6255.t1.start1;Parent=g6255.t1;
OZ010653.1_Phania_funesta_genome_assembly,_chromosome:_2	AUGUSTUS	CDS	50738388	50738612	0.82	+	0	ID=g6255.t1.CDS1;Parent=g6255.t1;
OZ010653.1_Phania_funesta_genome_assembly,_chromosome:_2	AUGUSTUS	exon	50738388	50738612	.	+	.	ID=g6255.t1.exon1;Parent=g6255.t1;
OZ010653.1_Phania_funesta_genome_assembly,_chromosome:_2	AUGUSTUS	stop_codon	50738610	50738612	.	+	0	ID=g6255.t1.stop1;Parent=g6255.t1;
OZ010653.1_Phania_funesta_genome_assembly,_chromosome:_2	AUGUSTUS	mRNA	50738388	50739265	0.59	+	.	ID=g6255.t2;Parent=g6255;
OZ010653.1_Phania_funesta_genome_assembly,_chromosome:_2	AUGUSTUS	start_codon	50738388	50738390	.	+	0	ID=g6255.t2.start1;Parent=g6255.t2;
OZ010653.1_Phania_funesta_genome_assembly,_chromosome:_2	AUGUSTUS	CDS	50738388	50738611	0.62	+	0	ID=g6255.t2.CDS1;Parent=g6255.t2;
OZ010653.1_Phania_funesta_genome_assembly,_chromosome:_2	AUGUSTUS	exon	50738388	50738611	.	+	.	ID=g6255.t2.exon1;Parent=g6255.t2;
OZ010653.1_Phania_funesta_genome_assembly,_chromosome:_2	AUGUSTUS	intron	50738612	50738673	0.62	+	.	ID=g6255.t2.intron1;Parent=g6255.t2;
OZ010653.1_Phania_funesta_genome_assembly,_chromosome:_2	AUGUSTUS	CDS	50738674	50739265	0.77	+	1	ID=g6255.t2.CDS2;Parent=g6255.t2;
OZ010653.1_Phania_funesta_genome_assembly,_chromosome:_2	AUGUSTUS	exon	50738674	50739265	.	+	.	ID=g6255.t2.exon2;Parent=g6255.t2;
OZ010653.1_Phania_funesta_genome_assembly,_chromosome:_2	AUGUSTUS	stop_codon	50739263	50739265	.	+	0	ID=g6255.t2.stop1;Parent=g6255.t2;
OZ010653.1_Phania_funesta_genome_assembly,_chromosome:_2	AUGUSTUS	gene	50738723	50739265	.	+	.	ID=g6256;
OZ010653.1_Phania_funesta_genome_assembly,_chromosome:_2	AUGUSTUS	mRNA	50738723	50739265	0.82	+	.	ID=g6256.t1;Parent=g6256;
OZ010653.1_Phania_funesta_genome_assembly,_chromosome:_2	AUGUSTUS	start_codon	50738723	50738725	.	+	0	ID=g6256.t1.start1;Parent=g6256.t1;
OZ010653.1_Phania_funesta_genome_assembly,_chromosome:_2	AUGUSTUS	CDS	50738723	50739265	0.82	+	0	ID=g6256.t1.CDS1;Parent=g6256.t1;
OZ010653.1_Phania_funesta_genome_assembly,_chromosome:_2	AUGUSTUS	exon	50738723	50739265	.	+	.	ID=g6256.t1.exon1;Parent=g6256.t1;
OZ010653.1_Phania_funesta_genome_assembly,_chromosome:_2	AUGUSTUS	stop_codon	50739263	50739265	.	+	0	ID=g6256.t1.stop1;Parent=g6256.t1;
OZ010653.1_Phania_funesta_genome_assembly,_chromosome:_2	AUGUSTUS	gene	50739368	50739953	.	+	.	ID=g6257;
OZ010653.1_Phania_funesta_genome_assembly,_chromosome:_2	AUGUSTUS	mRNA	50739368	50739953	0.5	+	.	ID=g6257.t1;Parent=g6257;
OZ010653.1_Phania_funesta_genome_assembly,_chromosome:_2	AUGUSTUS	start_codon	50739368	50739370	.	+	0	ID=g6257.t1.start1;Parent=g6257.t1;
OZ010653.1_Phania_funesta_genome_assembly,_chromosome:_2	AUGUSTUS	CDS	50739368	50739817	0.5	+	0	ID=g6257.t1.CDS1;Parent=g6257.t1;
OZ010653.1_Phania_funesta_genome_assembly,_chromosome:_2	AUGUSTUS	exon	50739368	50739817	.	+	.	ID=g6257.t1.exon1;Parent=g6257.t1;
OZ010653.1_Phania_funesta_genome_assembly,_chromosome:_2	AUGUSTUS	intron	50739818	50739881	0.83	+	.	ID=g6257.t1.intron1;Parent=g6257.t1;
OZ010653.1_Phania_funesta_genome_assembly,_chromosome:_2	AUGUSTUS	CDS	50739882	50739953	0.83	+	0	ID=g6257.t1.CDS2;Parent=g6257.t1;
OZ010653.1_Phania_funesta_genome_assembly,_chromosome:_2	AUGUSTUS	exon	50739882	50739953	.	+	.	ID=g6257.t1.exon2;Parent=g6257.t1;
OZ010653.1_Phania_funesta_genome_assembly,_chromosome:_2	AUGUSTUS	stop_codon	50739951	50739953	.	+	0	ID=g6257.t1.stop1;Parent=g6257.t1;
OZ010653.1_Phania_funesta_genome_assembly,_chromosome:_2	AUGUSTUS	gene	50740092	50741531	.	+	.	ID=g6258;
OZ010653.1_Phania_funesta_genome_assembly,_chromosome:_2	AUGUSTUS	mRNA	50740786	50741531	0.66	+	.	ID=g6258.t1;Parent=g6258;
OZ010653.1_Phania_funesta_genome_assembly,_chromosome:_2	AUGUSTUS	start_codon	50740786	50740788	.	+	0	ID=g6258.t1.start1;Parent=g6258.t1;
OZ010653.1_Phania_funesta_genome_assembly,_chromosome:_2	AUGUSTUS	CDS	50740786	50741253	0.66	+	0	ID=g6258.t1.CDS1;Parent=g6258.t1;
OZ010653.1_Phania_funesta_genome_assembly,_chromosome:_2	AUGUSTUS	exon	50740786	50741253	.	+	.	ID=g6258.t1.exon1;Parent=g6258.t1;
OZ010653.1_Phania_funesta_genome_assembly,_chromosome:_2	AUGUSTUS	intron	50741254	50741516	0.99	+	.	ID=g6258.t1.intron1;Parent=g6258.t1;
OZ010653.1_Phania_funesta_genome_assembly,_chromosome:_2	AUGUSTUS	CDS	50741517	50741531	1	+	0	ID=g6258.t1.CDS2;Parent=g6258.t1;
OZ010653.1_Phania_funesta_genome_assembly,_chromosome:_2	AUGUSTUS	exon	50741517	50741531	.	+	.	ID=g6258.t1.exon2;Parent=g6258.t1;
OZ010653.1_Phania_funesta_genome_assembly,_chromosome:_2	AUGUSTUS	stop_codon	50741529	50741531	.	+	0	ID=g6258.t1.stop1;Parent=g6258.t1;
OZ010653.1_Phania_funesta_genome_assembly,_chromosome:_2	AUGUSTUS	mRNA	50740092	50741531	0.33	+	.	ID=g6258.t2;Parent=g6258;
OZ010653.1_Phania_funesta_genome_assembly,_chromosome:_2	AUGUSTUS	start_codon	50740092	50740094	.	+	0	ID=g6258.t2.start1;Parent=g6258.t2;
OZ010653.1_Phania_funesta_genome_assembly,_chromosome:_2	AUGUSTUS	CDS	50740092	50740446	0.38	+	0	ID=g6258.t2.CDS1;Parent=g6258.t2;
OZ010653.1_Phania_funesta_genome_assembly,_chromosome:_2	AUGUSTUS	exon	50740092	50740446	.	+	.	ID=g6258.t2.exon1;Parent=g6258.t2;
OZ010653.1_Phania_funesta_genome_assembly,_chromosome:_2	AUGUSTUS	intron	50740447	50740617	0.4	+	.	ID=g6258.t2.intron1;Parent=g6258.t2;
OZ010653.1_Phania_funesta_genome_assembly,_chromosome:_2	AUGUSTUS	CDS	50740618	50740812	0.34	+	2	ID=g6258.t2.CDS2;Parent=g6258.t2;
OZ010653.1_Phania_funesta_genome_assembly,_chromosome:_2	AUGUSTUS	exon	50740618	50740812	.	+	.	ID=g6258.t2.exon2;Parent=g6258.t2;
OZ010653.1_Phania_funesta_genome_assembly,_chromosome:_2	AUGUSTUS	intron	50740813	50740873	0.65	+	.	ID=g6258.t2.intron2;Parent=g6258.t2;
OZ010653.1_Phania_funesta_genome_assembly,_chromosome:_2	AUGUSTUS	CDS	50740874	50741253	0.65	+	2	ID=g6258.t2.CDS3;Parent=g6258.t2;
OZ010653.1_Phania_funesta_genome_assembly,_chromosome:_2	AUGUSTUS	exon	50740874	50741253	.	+	.	ID=g6258.t2.exon3;Parent=g6258.t2;
OZ010653.1_Phania_funesta_genome_assembly,_chromosome:_2	AUGUSTUS	intron	50741254	50741516	0.95	+	.	ID=g6258.t2.intron3;Parent=g6258.t2;
OZ010653.1_Phania_funesta_genome_assembly,_chromosome:_2	AUGUSTUS	CDS	50741517	50741531	0.99	+	0	ID=g6258.t2.CDS4;Parent=g6258.t2;
OZ010653.1_Phania_funesta_genome_assembly,_chromosome:_2	AUGUSTUS	exon	50741517	50741531	.	+	.	ID=g6258.t2.exon4;Parent=g6258.t2;
OZ010653.1_Phania_funesta_genome_assembly,_chromosome:_2	AUGUSTUS	stop_codon	50741529	50741531	.	+	0	ID=g6258.t2.stop1;Parent=g6258.t2;
OZ010653.1_Phania_funesta_genome_assembly,_chromosome:_2	AUGUSTUS	gene	50751009	50751734	.	-	.	ID=g6259;
OZ010653.1_Phania_funesta_genome_assembly,_chromosome:_2	AUGUSTUS	mRNA	50751009	50751734	0.82	-	.	ID=g6259.t1;Parent=g6259;
OZ010653.1_Phania_funesta_genome_assembly,_chromosome:_2	AUGUSTUS	stop_codon	50751009	50751011	.	-	0	ID=g6259.t1.stop1;Parent=g6259.t1;
OZ010653.1_Phania_funesta_genome_assembly,_chromosome:_2	AUGUSTUS	CDS	50751009	50751734	0.82	-	0	ID=g6259.t1.CDS1;Parent=g6259.t1;
OZ010653.1_Phania_funesta_genome_assembly,_chromosome:_2	AUGUSTUS	exon	50751009	50751734	.	-	.	ID=g6259.t1.exon1;Parent=g6259.t1;
OZ010653.1_Phania_funesta_genome_assembly,_chromosome:_2	AUGUSTUS	start_codon	50751732	50751734	.	-	0	ID=g6259.t1.start1;Parent=g6259.t1;
OZ010653.1_Phania_funesta_genome_assembly,_chromosome:_2	AUGUSTUS	gene	50756459	50757053	.	+	.	ID=g6260;
OZ010653.1_Phania_funesta_genome_assembly,_chromosome:_2	AUGUSTUS	mRNA	50756459	50757053	1	+	.	ID=g6260.t1;Parent=g6260;
OZ010653.1_Phania_funesta_genome_assembly,_chromosome:_2	AUGUSTUS	start_codon	50756459	50756461	.	+	0	ID=g6260.t1.start1;Parent=g6260.t1;
OZ010653.1_Phania_funesta_genome_assembly,_chromosome:_2	AUGUSTUS	CDS	50756459	50756697	1	+	0	ID=g6260.t1.CDS1;Parent=g6260.t1;
OZ010653.1_Phania_funesta_genome_assembly,_chromosome:_2	AUGUSTUS	exon	50756459	50756697	.	+	.	ID=g6260.t1.exon1;Parent=g6260.t1;
OZ010653.1_Phania_funesta_genome_assembly,_chromosome:_2	AUGUSTUS	intron	50756698	50756818	1	+	.	ID=g6260.t1.intron1;Parent=g6260.t1;
OZ010653.1_Phania_funesta_genome_assembly,_chromosome:_2	AUGUSTUS	CDS	50756819	50757053	1	+	1	ID=g6260.t1.CDS2;Parent=g6260.t1;
OZ010653.1_Phania_funesta_genome_assembly,_chromosome:_2	AUGUSTUS	exon	50756819	50757053	.	+	.	ID=g6260.t1.exon2;Parent=g6260.t1;
OZ010653.1_Phania_funesta_genome_assembly,_chromosome:_2	AUGUSTUS	stop_codon	50757051	50757053	.	+	0	ID=g6260.t1.stop1;Parent=g6260.t1;
OZ010653.1_Phania_funesta_genome_assembly,_chromosome:_2	AUGUSTUS	gene	50757664	50757888	.	+	.	ID=g6261;
OZ010653.1_Phania_funesta_genome_assembly,_chromosome:_2	AUGUSTUS	mRNA	50757664	50757888	0.53	+	.	ID=g6261.t1;Parent=g6261;
OZ010653.1_Phania_funesta_genome_assembly,_chromosome:_2	AUGUSTUS	start_codon	50757664	50757666	.	+	0	ID=g6261.t1.start1;Parent=g6261.t1;
OZ010653.1_Phania_funesta_genome_assembly,_chromosome:_2	AUGUSTUS	CDS	50757664	50757888	0.53	+	0	ID=g6261.t1.CDS1;Parent=g6261.t1;
OZ010653.1_Phania_funesta_genome_assembly,_chromosome:_2	AUGUSTUS	exon	50757664	50757888	.	+	.	ID=g6261.t1.exon1;Parent=g6261.t1;
OZ010653.1_Phania_funesta_genome_assembly,_chromosome:_2	AUGUSTUS	stop_codon	50757886	50757888	.	+	0	ID=g6261.t1.stop1;Parent=g6261.t1;
OZ010653.1_Phania_funesta_genome_assembly,_chromosome:_2	AUGUSTUS	gene	50761028	50762305	.	+	.	ID=g6262;
OZ010653.1_Phania_funesta_genome_assembly,_chromosome:_2	AUGUSTUS	mRNA	50761028	50762305	0.86	+	.	ID=g6262.t1;Parent=g6262;
OZ010653.1_Phania_funesta_genome_assembly,_chromosome:_2	AUGUSTUS	start_codon	50761028	50761030	.	+	0	ID=g6262.t1.start1;Parent=g6262.t1;
OZ010653.1_Phania_funesta_genome_assembly,_chromosome:_2	AUGUSTUS	CDS	50761028	50761124	1	+	0	ID=g6262.t1.CDS1;Parent=g6262.t1;
OZ010653.1_Phania_funesta_genome_assembly,_chromosome:_2	AUGUSTUS	exon	50761028	50761124	.	+	.	ID=g6262.t1.exon1;Parent=g6262.t1;
OZ010653.1_Phania_funesta_genome_assembly,_chromosome:_2	AUGUSTUS	intron	50761125	50761176	1	+	.	ID=g6262.t1.intron1;Parent=g6262.t1;
OZ010653.1_Phania_funesta_genome_assembly,_chromosome:_2	AUGUSTUS	CDS	50761177	50761723	0.99	+	2	ID=g6262.t1.CDS2;Parent=g6262.t1;
OZ010653.1_Phania_funesta_genome_assembly,_chromosome:_2	AUGUSTUS	exon	50761177	50761723	.	+	.	ID=g6262.t1.exon2;Parent=g6262.t1;
OZ010653.1_Phania_funesta_genome_assembly,_chromosome:_2	AUGUSTUS	intron	50761724	50762133	0.86	+	.	ID=g6262.t1.intron2;Parent=g6262.t1;
OZ010653.1_Phania_funesta_genome_assembly,_chromosome:_2	AUGUSTUS	CDS	50762134	50762305	0.86	+	1	ID=g6262.t1.CDS3;Parent=g6262.t1;
OZ010653.1_Phania_funesta_genome_assembly,_chromosome:_2	AUGUSTUS	exon	50762134	50762305	.	+	.	ID=g6262.t1.exon3;Parent=g6262.t1;
OZ010653.1_Phania_funesta_genome_assembly,_chromosome:_2	AUGUSTUS	stop_codon	50762303	50762305	.	+	0	ID=g6262.t1.stop1;Parent=g6262.t1;
OZ010653.1_Phania_funesta_genome_assembly,_chromosome:_2	AUGUSTUS	mRNA	50761028	50762305	0.55	+	.	ID=g6262.t2;Parent=g6262;
OZ010653.1_Phania_funesta_genome_assembly,_chromosome:_2	AUGUSTUS	start_codon	50761028	50761030	.	+	0	ID=g6262.t2.start1;Parent=g6262.t2;
OZ010653.1_Phania_funesta_genome_assembly,_chromosome:_2	AUGUSTUS	CDS	50761028	50761124	1	+	0	ID=g6262.t2.CDS1;Parent=g6262.t2;
OZ010653.1_Phania_funesta_genome_assembly,_chromosome:_2	AUGUSTUS	exon	50761028	50761124	.	+	.	ID=g6262.t2.exon1;Parent=g6262.t2;
OZ010653.1_Phania_funesta_genome_assembly,_chromosome:_2	AUGUSTUS	intron	50761125	50761176	1	+	.	ID=g6262.t2.intron1;Parent=g6262.t2;
OZ010653.1_Phania_funesta_genome_assembly,_chromosome:_2	AUGUSTUS	CDS	50761177	50761288	0.56	+	2	ID=g6262.t2.CDS2;Parent=g6262.t2;
OZ010653.1_Phania_funesta_genome_assembly,_chromosome:_2	AUGUSTUS	exon	50761177	50761288	.	+	.	ID=g6262.t2.exon2;Parent=g6262.t2;
OZ010653.1_Phania_funesta_genome_assembly,_chromosome:_2	AUGUSTUS	intron	50761289	50762133	0.55	+	.	ID=g6262.t2.intron2;Parent=g6262.t2;
OZ010653.1_Phania_funesta_genome_assembly,_chromosome:_2	AUGUSTUS	CDS	50762134	50762305	0.98	+	1	ID=g6262.t2.CDS3;Parent=g6262.t2;
OZ010653.1_Phania_funesta_genome_assembly,_chromosome:_2	AUGUSTUS	exon	50762134	50762305	.	+	.	ID=g6262.t2.exon3;Parent=g6262.t2;
OZ010653.1_Phania_funesta_genome_assembly,_chromosome:_2	AUGUSTUS	stop_codon	50762303	50762305	.	+	0	ID=g6262.t2.stop1;Parent=g6262.t2;
OZ010653.1_Phania_funesta_genome_assembly,_chromosome:_2	AUGUSTUS	gene	50777164	50777913	.	+	.	ID=g6263;
OZ010653.1_Phania_funesta_genome_assembly,_chromosome:_2	AUGUSTUS	mRNA	50777164	50777913	1	+	.	ID=g6263.t1;Parent=g6263;
OZ010653.1_Phania_funesta_genome_assembly,_chromosome:_2	AUGUSTUS	start_codon	50777164	50777166	.	+	0	ID=g6263.t1.start1;Parent=g6263.t1;
OZ010653.1_Phania_funesta_genome_assembly,_chromosome:_2	AUGUSTUS	CDS	50777164	50777691	1	+	0	ID=g6263.t1.CDS1;Parent=g6263.t1;
OZ010653.1_Phania_funesta_genome_assembly,_chromosome:_2	AUGUSTUS	exon	50777164	50777691	.	+	.	ID=g6263.t1.exon1;Parent=g6263.t1;
OZ010653.1_Phania_funesta_genome_assembly,_chromosome:_2	AUGUSTUS	intron	50777692	50777748	1	+	.	ID=g6263.t1.intron1;Parent=g6263.t1;
OZ010653.1_Phania_funesta_genome_assembly,_chromosome:_2	AUGUSTUS	CDS	50777749	50777913	1	+	0	ID=g6263.t1.CDS2;Parent=g6263.t1;
OZ010653.1_Phania_funesta_genome_assembly,_chromosome:_2	AUGUSTUS	exon	50777749	50777913	.	+	.	ID=g6263.t1.exon2;Parent=g6263.t1;
OZ010653.1_Phania_funesta_genome_assembly,_chromosome:_2	AUGUSTUS	stop_codon	50777911	50777913	.	+	0	ID=g6263.t1.stop1;Parent=g6263.t1;
OZ010653.1_Phania_funesta_genome_assembly,_chromosome:_2	AUGUSTUS	gene	50788351	50789003	.	-	.	ID=g6264;
OZ010653.1_Phania_funesta_genome_assembly,_chromosome:_2	AUGUSTUS	mRNA	50788351	50789003	0.59	-	.	ID=g6264.t1;Parent=g6264;
OZ010653.1_Phania_funesta_genome_assembly,_chromosome:_2	AUGUSTUS	stop_codon	50788351	50788353	.	-	0	ID=g6264.t1.stop1;Parent=g6264.t1;
OZ010653.1_Phania_funesta_genome_assembly,_chromosome:_2	AUGUSTUS	CDS	50788351	50788454	0.62	-	2	ID=g6264.t1.CDS1;Parent=g6264.t1;
OZ010653.1_Phania_funesta_genome_assembly,_chromosome:_2	AUGUSTUS	exon	50788351	50788454	.	-	.	ID=g6264.t1.exon1;Parent=g6264.t1;
OZ010653.1_Phania_funesta_genome_assembly,_chromosome:_2	AUGUSTUS	intron	50788455	50788573	0.61	-	.	ID=g6264.t1.intron1;Parent=g6264.t1;
OZ010653.1_Phania_funesta_genome_assembly,_chromosome:_2	AUGUSTUS	CDS	50788574	50788724	0.61	-	0	ID=g6264.t1.CDS2;Parent=g6264.t1;
OZ010653.1_Phania_funesta_genome_assembly,_chromosome:_2	AUGUSTUS	exon	50788574	50788724	.	-	.	ID=g6264.t1.exon2;Parent=g6264.t1;
OZ010653.1_Phania_funesta_genome_assembly,_chromosome:_2	AUGUSTUS	intron	50788725	50788799	1	-	.	ID=g6264.t1.intron2;Parent=g6264.t1;
OZ010653.1_Phania_funesta_genome_assembly,_chromosome:_2	AUGUSTUS	CDS	50788800	50788825	0.99	-	2	ID=g6264.t1.CDS3;Parent=g6264.t1;
OZ010653.1_Phania_funesta_genome_assembly,_chromosome:_2	AUGUSTUS	exon	50788800	50788825	.	-	.	ID=g6264.t1.exon3;Parent=g6264.t1;
OZ010653.1_Phania_funesta_genome_assembly,_chromosome:_2	AUGUSTUS	intron	50788826	50788987	0.95	-	.	ID=g6264.t1.intron3;Parent=g6264.t1;
OZ010653.1_Phania_funesta_genome_assembly,_chromosome:_2	AUGUSTUS	CDS	50788988	50789003	0.96	-	0	ID=g6264.t1.CDS4;Parent=g6264.t1;
OZ010653.1_Phania_funesta_genome_assembly,_chromosome:_2	AUGUSTUS	exon	50788988	50789003	.	-	.	ID=g6264.t1.exon4;Parent=g6264.t1;
OZ010653.1_Phania_funesta_genome_assembly,_chromosome:_2	AUGUSTUS	start_codon	50789001	50789003	.	-	0	ID=g6264.t1.start1;Parent=g6264.t1;
OZ010653.1_Phania_funesta_genome_assembly,_chromosome:_2	AUGUSTUS	gene	50789722	50795781	.	+	.	ID=g6265;
OZ010653.1_Phania_funesta_genome_assembly,_chromosome:_2	AUGUSTUS	mRNA	50789722	50795781	0.71	+	.	ID=g6265.t1;Parent=g6265;
OZ010653.1_Phania_funesta_genome_assembly,_chromosome:_2	AUGUSTUS	start_codon	50789722	50789724	.	+	0	ID=g6265.t1.start1;Parent=g6265.t1;
OZ010653.1_Phania_funesta_genome_assembly,_chromosome:_2	AUGUSTUS	CDS	50789722	50789729	0.71	+	0	ID=g6265.t1.CDS1;Parent=g6265.t1;
OZ010653.1_Phania_funesta_genome_assembly,_chromosome:_2	AUGUSTUS	exon	50789722	50789729	.	+	.	ID=g6265.t1.exon1;Parent=g6265.t1;
OZ010653.1_Phania_funesta_genome_assembly,_chromosome:_2	AUGUSTUS	intron	50789730	50791495	0.71	+	.	ID=g6265.t1.intron1;Parent=g6265.t1;
OZ010653.1_Phania_funesta_genome_assembly,_chromosome:_2	AUGUSTUS	CDS	50791496	50791641	0.98	+	1	ID=g6265.t1.CDS2;Parent=g6265.t1;
OZ010653.1_Phania_funesta_genome_assembly,_chromosome:_2	AUGUSTUS	exon	50791496	50791641	.	+	.	ID=g6265.t1.exon2;Parent=g6265.t1;
OZ010653.1_Phania_funesta_genome_assembly,_chromosome:_2	AUGUSTUS	intron	50791642	50791705	1	+	.	ID=g6265.t1.intron2;Parent=g6265.t1;
OZ010653.1_Phania_funesta_genome_assembly,_chromosome:_2	AUGUSTUS	CDS	50791706	50791995	1	+	2	ID=g6265.t1.CDS3;Parent=g6265.t1;
OZ010653.1_Phania_funesta_genome_assembly,_chromosome:_2	AUGUSTUS	exon	50791706	50791995	.	+	.	ID=g6265.t1.exon3;Parent=g6265.t1;
OZ010653.1_Phania_funesta_genome_assembly,_chromosome:_2	AUGUSTUS	intron	50791996	50792050	1	+	.	ID=g6265.t1.intron3;Parent=g6265.t1;
OZ010653.1_Phania_funesta_genome_assembly,_chromosome:_2	AUGUSTUS	CDS	50792051	50792128	1	+	0	ID=g6265.t1.CDS4;Parent=g6265.t1;
OZ010653.1_Phania_funesta_genome_assembly,_chromosome:_2	AUGUSTUS	exon	50792051	50792128	.	+	.	ID=g6265.t1.exon4;Parent=g6265.t1;
OZ010653.1_Phania_funesta_genome_assembly,_chromosome:_2	AUGUSTUS	intron	50792129	50795257	1	+	.	ID=g6265.t1.intron4;Parent=g6265.t1;
OZ010653.1_Phania_funesta_genome_assembly,_chromosome:_2	AUGUSTUS	CDS	50795258	50795599	1	+	0	ID=g6265.t1.CDS5;Parent=g6265.t1;
OZ010653.1_Phania_funesta_genome_assembly,_chromosome:_2	AUGUSTUS	exon	50795258	50795599	.	+	.	ID=g6265.t1.exon5;Parent=g6265.t1;
OZ010653.1_Phania_funesta_genome_assembly,_chromosome:_2	AUGUSTUS	intron	50795600	50795661	1	+	.	ID=g6265.t1.intron5;Parent=g6265.t1;
OZ010653.1_Phania_funesta_genome_assembly,_chromosome:_2	AUGUSTUS	CDS	50795662	50795781	1	+	0	ID=g6265.t1.CDS6;Parent=g6265.t1;
OZ010653.1_Phania_funesta_genome_assembly,_chromosome:_2	AUGUSTUS	exon	50795662	50795781	.	+	.	ID=g6265.t1.exon6;Parent=g6265.t1;
OZ010653.1_Phania_funesta_genome_assembly,_chromosome:_2	AUGUSTUS	stop_codon	50795779	50795781	.	+	0	ID=g6265.t1.stop1;Parent=g6265.t1;
OZ010653.1_Phania_funesta_genome_assembly,_chromosome:_2	AUGUSTUS	gene	50798661	50799511	.	+	.	ID=g6266;
OZ010653.1_Phania_funesta_genome_assembly,_chromosome:_2	AUGUSTUS	mRNA	50798661	50799511	1	+	.	ID=g6266.t1;Parent=g6266;
OZ010653.1_Phania_funesta_genome_assembly,_chromosome:_2	AUGUSTUS	start_codon	50798661	50798663	.	+	0	ID=g6266.t1.start1;Parent=g6266.t1;
OZ010653.1_Phania_funesta_genome_assembly,_chromosome:_2	AUGUSTUS	CDS	50798661	50798677	1	+	0	ID=g6266.t1.CDS1;Parent=g6266.t1;
OZ010653.1_Phania_funesta_genome_assembly,_chromosome:_2	AUGUSTUS	exon	50798661	50798677	.	+	.	ID=g6266.t1.exon1;Parent=g6266.t1;
OZ010653.1_Phania_funesta_genome_assembly,_chromosome:_2	AUGUSTUS	intron	50798678	50798736	1	+	.	ID=g6266.t1.intron1;Parent=g6266.t1;
OZ010653.1_Phania_funesta_genome_assembly,_chromosome:_2	AUGUSTUS	CDS	50798737	50798940	1	+	1	ID=g6266.t1.CDS2;Parent=g6266.t1;
OZ010653.1_Phania_funesta_genome_assembly,_chromosome:_2	AUGUSTUS	exon	50798737	50798940	.	+	.	ID=g6266.t1.exon2;Parent=g6266.t1;
OZ010653.1_Phania_funesta_genome_assembly,_chromosome:_2	AUGUSTUS	intron	50798941	50798996	1	+	.	ID=g6266.t1.intron2;Parent=g6266.t1;
OZ010653.1_Phania_funesta_genome_assembly,_chromosome:_2	AUGUSTUS	CDS	50798997	50799124	1	+	1	ID=g6266.t1.CDS3;Parent=g6266.t1;
OZ010653.1_Phania_funesta_genome_assembly,_chromosome:_2	AUGUSTUS	exon	50798997	50799124	.	+	.	ID=g6266.t1.exon3;Parent=g6266.t1;
OZ010653.1_Phania_funesta_genome_assembly,_chromosome:_2	AUGUSTUS	intron	50799125	50799188	1	+	.	ID=g6266.t1.intron3;Parent=g6266.t1;
OZ010653.1_Phania_funesta_genome_assembly,_chromosome:_2	AUGUSTUS	CDS	50799189	50799511	1	+	2	ID=g6266.t1.CDS4;Parent=g6266.t1;
OZ010653.1_Phania_funesta_genome_assembly,_chromosome:_2	AUGUSTUS	exon	50799189	50799511	.	+	.	ID=g6266.t1.exon4;Parent=g6266.t1;
OZ010653.1_Phania_funesta_genome_assembly,_chromosome:_2	AUGUSTUS	stop_codon	50799509	50799511	.	+	0	ID=g6266.t1.stop1;Parent=g6266.t1;
OZ010653.1_Phania_funesta_genome_assembly,_chromosome:_2	AUGUSTUS	gene	50799246	50800582	.	-	.	ID=g6267;
OZ010653.1_Phania_funesta_genome_assembly,_chromosome:_2	AUGUSTUS	mRNA	50799246	50800582	0.35	-	.	ID=g6267.t1;Parent=g6267;
OZ010653.1_Phania_funesta_genome_assembly,_chromosome:_2	AUGUSTUS	stop_codon	50799246	50799248	.	-	0	ID=g6267.t1.stop1;Parent=g6267.t1;
OZ010653.1_Phania_funesta_genome_assembly,_chromosome:_2	AUGUSTUS	CDS	50799246	50799284	1	-	0	ID=g6267.t1.CDS1;Parent=g6267.t1;
OZ010653.1_Phania_funesta_genome_assembly,_chromosome:_2	AUGUSTUS	exon	50799246	50799284	.	-	.	ID=g6267.t1.exon1;Parent=g6267.t1;
OZ010653.1_Phania_funesta_genome_assembly,_chromosome:_2	AUGUSTUS	intron	50799285	50799562	1	-	.	ID=g6267.t1.intron1;Parent=g6267.t1;
OZ010653.1_Phania_funesta_genome_assembly,_chromosome:_2	AUGUSTUS	CDS	50799563	50799601	1	-	0	ID=g6267.t1.CDS2;Parent=g6267.t1;
OZ010653.1_Phania_funesta_genome_assembly,_chromosome:_2	AUGUSTUS	exon	50799563	50799601	.	-	.	ID=g6267.t1.exon2;Parent=g6267.t1;
OZ010653.1_Phania_funesta_genome_assembly,_chromosome:_2	AUGUSTUS	intron	50799602	50800062	0.82	-	.	ID=g6267.t1.intron2;Parent=g6267.t1;
OZ010653.1_Phania_funesta_genome_assembly,_chromosome:_2	AUGUSTUS	CDS	50800063	50800097	0.82	-	2	ID=g6267.t1.CDS3;Parent=g6267.t1;
OZ010653.1_Phania_funesta_genome_assembly,_chromosome:_2	AUGUSTUS	exon	50800063	50800097	.	-	.	ID=g6267.t1.exon3;Parent=g6267.t1;
OZ010653.1_Phania_funesta_genome_assembly,_chromosome:_2	AUGUSTUS	intron	50800098	50800152	1	-	.	ID=g6267.t1.intron3;Parent=g6267.t1;
OZ010653.1_Phania_funesta_genome_assembly,_chromosome:_2	AUGUSTUS	CDS	50800153	50800177	0.72	-	0	ID=g6267.t1.CDS4;Parent=g6267.t1;
OZ010653.1_Phania_funesta_genome_assembly,_chromosome:_2	AUGUSTUS	exon	50800153	50800177	.	-	.	ID=g6267.t1.exon4;Parent=g6267.t1;
OZ010653.1_Phania_funesta_genome_assembly,_chromosome:_2	AUGUSTUS	intron	50800178	50800264	0.53	-	.	ID=g6267.t1.intron4;Parent=g6267.t1;
OZ010653.1_Phania_funesta_genome_assembly,_chromosome:_2	AUGUSTUS	CDS	50800265	50800582	0.43	-	0	ID=g6267.t1.CDS5;Parent=g6267.t1;
OZ010653.1_Phania_funesta_genome_assembly,_chromosome:_2	AUGUSTUS	exon	50800265	50800582	.	-	.	ID=g6267.t1.exon5;Parent=g6267.t1;
OZ010653.1_Phania_funesta_genome_assembly,_chromosome:_2	AUGUSTUS	start_codon	50800580	50800582	.	-	0	ID=g6267.t1.start1;Parent=g6267.t1;
OZ010653.1_Phania_funesta_genome_assembly,_chromosome:_2	AUGUSTUS	mRNA	50799973	50800582	0.49	-	.	ID=g6267.t2;Parent=g6267;
OZ010653.1_Phania_funesta_genome_assembly,_chromosome:_2	AUGUSTUS	stop_codon	50799973	50799975	.	-	0	ID=g6267.t2.stop1;Parent=g6267.t2;
OZ010653.1_Phania_funesta_genome_assembly,_chromosome:_2	AUGUSTUS	CDS	50799973	50800097	1	-	2	ID=g6267.t2.CDS1;Parent=g6267.t2;
OZ010653.1_Phania_funesta_genome_assembly,_chromosome:_2	AUGUSTUS	exon	50799973	50800097	.	-	.	ID=g6267.t2.exon1;Parent=g6267.t2;
OZ010653.1_Phania_funesta_genome_assembly,_chromosome:_2	AUGUSTUS	intron	50800098	50800152	1	-	.	ID=g6267.t2.intron1;Parent=g6267.t2;
OZ010653.1_Phania_funesta_genome_assembly,_chromosome:_2	AUGUSTUS	CDS	50800153	50800177	0.82	-	0	ID=g6267.t2.CDS2;Parent=g6267.t2;
OZ010653.1_Phania_funesta_genome_assembly,_chromosome:_2	AUGUSTUS	exon	50800153	50800177	.	-	.	ID=g6267.t2.exon2;Parent=g6267.t2;
OZ010653.1_Phania_funesta_genome_assembly,_chromosome:_2	AUGUSTUS	intron	50800178	50800264	0.63	-	.	ID=g6267.t2.intron2;Parent=g6267.t2;
OZ010653.1_Phania_funesta_genome_assembly,_chromosome:_2	AUGUSTUS	CDS	50800265	50800582	0.49	-	0	ID=g6267.t2.CDS3;Parent=g6267.t2;
OZ010653.1_Phania_funesta_genome_assembly,_chromosome:_2	AUGUSTUS	exon	50800265	50800582	.	-	.	ID=g6267.t2.exon3;Parent=g6267.t2;
OZ010653.1_Phania_funesta_genome_assembly,_chromosome:_2	AUGUSTUS	start_codon	50800580	50800582	.	-	0	ID=g6267.t2.start1;Parent=g6267.t2;
OZ010653.1_Phania_funesta_genome_assembly,_chromosome:_2	AUGUSTUS	gene	50837735	50840185	.	-	.	ID=g6268;
OZ010653.1_Phania_funesta_genome_assembly,_chromosome:_2	AUGUSTUS	mRNA	50837735	50840185	1	-	.	ID=g6268.t1;Parent=g6268;
OZ010653.1_Phania_funesta_genome_assembly,_chromosome:_2	AUGUSTUS	stop_codon	50837735	50837737	.	-	0	ID=g6268.t1.stop1;Parent=g6268.t1;
OZ010653.1_Phania_funesta_genome_assembly,_chromosome:_2	AUGUSTUS	CDS	50837735	50837933	1	-	1	ID=g6268.t1.CDS1;Parent=g6268.t1;
OZ010653.1_Phania_funesta_genome_assembly,_chromosome:_2	AUGUSTUS	exon	50837735	50837933	.	-	.	ID=g6268.t1.exon1;Parent=g6268.t1;
OZ010653.1_Phania_funesta_genome_assembly,_chromosome:_2	AUGUSTUS	intron	50837934	50838046	1	-	.	ID=g6268.t1.intron1;Parent=g6268.t1;
OZ010653.1_Phania_funesta_genome_assembly,_chromosome:_2	AUGUSTUS	CDS	50838047	50838341	1	-	2	ID=g6268.t1.CDS2;Parent=g6268.t1;
OZ010653.1_Phania_funesta_genome_assembly,_chromosome:_2	AUGUSTUS	exon	50838047	50838341	.	-	.	ID=g6268.t1.exon2;Parent=g6268.t1;
OZ010653.1_Phania_funesta_genome_assembly,_chromosome:_2	AUGUSTUS	intron	50838342	50839591	1	-	.	ID=g6268.t1.intron2;Parent=g6268.t1;
OZ010653.1_Phania_funesta_genome_assembly,_chromosome:_2	AUGUSTUS	CDS	50839592	50839788	1	-	1	ID=g6268.t1.CDS3;Parent=g6268.t1;
OZ010653.1_Phania_funesta_genome_assembly,_chromosome:_2	AUGUSTUS	exon	50839592	50839788	.	-	.	ID=g6268.t1.exon3;Parent=g6268.t1;
OZ010653.1_Phania_funesta_genome_assembly,_chromosome:_2	AUGUSTUS	intron	50839789	50839875	1	-	.	ID=g6268.t1.intron3;Parent=g6268.t1;
OZ010653.1_Phania_funesta_genome_assembly,_chromosome:_2	AUGUSTUS	CDS	50839876	50840006	1	-	0	ID=g6268.t1.CDS4;Parent=g6268.t1;
OZ010653.1_Phania_funesta_genome_assembly,_chromosome:_2	AUGUSTUS	exon	50839876	50840006	.	-	.	ID=g6268.t1.exon4;Parent=g6268.t1;
OZ010653.1_Phania_funesta_genome_assembly,_chromosome:_2	AUGUSTUS	intron	50840007	50840065	1	-	.	ID=g6268.t1.intron4;Parent=g6268.t1;
OZ010653.1_Phania_funesta_genome_assembly,_chromosome:_2	AUGUSTUS	CDS	50840066	50840185	1	-	0	ID=g6268.t1.CDS5;Parent=g6268.t1;
OZ010653.1_Phania_funesta_genome_assembly,_chromosome:_2	AUGUSTUS	exon	50840066	50840185	.	-	.	ID=g6268.t1.exon5;Parent=g6268.t1;
OZ010653.1_Phania_funesta_genome_assembly,_chromosome:_2	AUGUSTUS	start_codon	50840183	50840185	.	-	0	ID=g6268.t1.start1;Parent=g6268.t1;
OZ010653.1_Phania_funesta_genome_assembly,_chromosome:_2	AUGUSTUS	gene	50855450	50856046	.	-	.	ID=g6269;
OZ010653.1_Phania_funesta_genome_assembly,_chromosome:_2	AUGUSTUS	mRNA	50855450	50856046	0.87	-	.	ID=g6269.t1;Parent=g6269;
OZ010653.1_Phania_funesta_genome_assembly,_chromosome:_2	AUGUSTUS	stop_codon	50855450	50855452	.	-	0	ID=g6269.t1.stop1;Parent=g6269.t1;
OZ010653.1_Phania_funesta_genome_assembly,_chromosome:_2	AUGUSTUS	CDS	50855450	50856046	0.87	-	0	ID=g6269.t1.CDS1;Parent=g6269.t1;
OZ010653.1_Phania_funesta_genome_assembly,_chromosome:_2	AUGUSTUS	exon	50855450	50856046	.	-	.	ID=g6269.t1.exon1;Parent=g6269.t1;
OZ010653.1_Phania_funesta_genome_assembly,_chromosome:_2	AUGUSTUS	start_codon	50856044	50856046	.	-	0	ID=g6269.t1.start1;Parent=g6269.t1;
OZ010653.1_Phania_funesta_genome_assembly,_chromosome:_2	AUGUSTUS	gene	50913688	50918747	.	+	.	ID=g6270;
OZ010653.1_Phania_funesta_genome_assembly,_chromosome:_2	AUGUSTUS	mRNA	50913688	50918747	0.52	+	.	ID=g6270.t1;Parent=g6270;
OZ010653.1_Phania_funesta_genome_assembly,_chromosome:_2	AUGUSTUS	start_codon	50913688	50913690	.	+	0	ID=g6270.t1.start1;Parent=g6270.t1;
OZ010653.1_Phania_funesta_genome_assembly,_chromosome:_2	AUGUSTUS	CDS	50913688	50914343	0.58	+	0	ID=g6270.t1.CDS1;Parent=g6270.t1;
OZ010653.1_Phania_funesta_genome_assembly,_chromosome:_2	AUGUSTUS	exon	50913688	50914343	.	+	.	ID=g6270.t1.exon1;Parent=g6270.t1;
OZ010653.1_Phania_funesta_genome_assembly,_chromosome:_2	AUGUSTUS	intron	50914344	50914411	0.59	+	.	ID=g6270.t1.intron1;Parent=g6270.t1;
OZ010653.1_Phania_funesta_genome_assembly,_chromosome:_2	AUGUSTUS	CDS	50914412	50915114	0.68	+	1	ID=g6270.t1.CDS2;Parent=g6270.t1;
OZ010653.1_Phania_funesta_genome_assembly,_chromosome:_2	AUGUSTUS	exon	50914412	50915114	.	+	.	ID=g6270.t1.exon2;Parent=g6270.t1;
OZ010653.1_Phania_funesta_genome_assembly,_chromosome:_2	AUGUSTUS	intron	50915115	50916158	0.9	+	.	ID=g6270.t1.intron2;Parent=g6270.t1;
OZ010653.1_Phania_funesta_genome_assembly,_chromosome:_2	AUGUSTUS	CDS	50916159	50916499	0.9	+	0	ID=g6270.t1.CDS3;Parent=g6270.t1;
OZ010653.1_Phania_funesta_genome_assembly,_chromosome:_2	AUGUSTUS	exon	50916159	50916499	.	+	.	ID=g6270.t1.exon3;Parent=g6270.t1;
OZ010653.1_Phania_funesta_genome_assembly,_chromosome:_2	AUGUSTUS	intron	50916500	50918458	0.96	+	.	ID=g6270.t1.intron3;Parent=g6270.t1;
OZ010653.1_Phania_funesta_genome_assembly,_chromosome:_2	AUGUSTUS	CDS	50918459	50918747	0.96	+	1	ID=g6270.t1.CDS4;Parent=g6270.t1;
OZ010653.1_Phania_funesta_genome_assembly,_chromosome:_2	AUGUSTUS	exon	50918459	50918747	.	+	.	ID=g6270.t1.exon4;Parent=g6270.t1;
OZ010653.1_Phania_funesta_genome_assembly,_chromosome:_2	AUGUSTUS	stop_codon	50918745	50918747	.	+	0	ID=g6270.t1.stop1;Parent=g6270.t1;
OZ010653.1_Phania_funesta_genome_assembly,_chromosome:_2	AUGUSTUS	mRNA	50913688	50914404	0.6	+	.	ID=g6270.t2;Parent=g6270;
OZ010653.1_Phania_funesta_genome_assembly,_chromosome:_2	AUGUSTUS	start_codon	50913688	50913690	.	+	0	ID=g6270.t2.start1;Parent=g6270.t2;
OZ010653.1_Phania_funesta_genome_assembly,_chromosome:_2	AUGUSTUS	CDS	50913688	50914404	0.6	+	0	ID=g6270.t2.CDS1;Parent=g6270.t2;
OZ010653.1_Phania_funesta_genome_assembly,_chromosome:_2	AUGUSTUS	exon	50913688	50914404	.	+	.	ID=g6270.t2.exon1;Parent=g6270.t2;
OZ010653.1_Phania_funesta_genome_assembly,_chromosome:_2	AUGUSTUS	stop_codon	50914402	50914404	.	+	0	ID=g6270.t2.stop1;Parent=g6270.t2;
OZ010653.1_Phania_funesta_genome_assembly,_chromosome:_2	AUGUSTUS	mRNA	50916003	50917091	0.75	+	.	ID=g6270.t3;Parent=g6270;
OZ010653.1_Phania_funesta_genome_assembly,_chromosome:_2	AUGUSTUS	start_codon	50916003	50916005	.	+	0	ID=g6270.t3.start1;Parent=g6270.t3;
OZ010653.1_Phania_funesta_genome_assembly,_chromosome:_2	AUGUSTUS	CDS	50916003	50917091	0.75	+	0	ID=g6270.t3.CDS1;Parent=g6270.t3;
OZ010653.1_Phania_funesta_genome_assembly,_chromosome:_2	AUGUSTUS	exon	50916003	50917091	.	+	.	ID=g6270.t3.exon1;Parent=g6270.t3;
OZ010653.1_Phania_funesta_genome_assembly,_chromosome:_2	AUGUSTUS	stop_codon	50917089	50917091	.	+	0	ID=g6270.t3.stop1;Parent=g6270.t3;
OZ010653.1_Phania_funesta_genome_assembly,_chromosome:_2	AUGUSTUS	gene	50914473	50915342	.	+	.	ID=g6271;
OZ010653.1_Phania_funesta_genome_assembly,_chromosome:_2	AUGUSTUS	mRNA	50914473	50915342	0.57	+	.	ID=g6271.t1;Parent=g6271;
OZ010653.1_Phania_funesta_genome_assembly,_chromosome:_2	AUGUSTUS	start_codon	50914473	50914475	.	+	0	ID=g6271.t1.start1;Parent=g6271.t1;
OZ010653.1_Phania_funesta_genome_assembly,_chromosome:_2	AUGUSTUS	CDS	50914473	50915342	0.57	+	0	ID=g6271.t1.CDS1;Parent=g6271.t1;
OZ010653.1_Phania_funesta_genome_assembly,_chromosome:_2	AUGUSTUS	exon	50914473	50915342	.	+	.	ID=g6271.t1.exon1;Parent=g6271.t1;
OZ010653.1_Phania_funesta_genome_assembly,_chromosome:_2	AUGUSTUS	stop_codon	50915340	50915342	.	+	0	ID=g6271.t1.stop1;Parent=g6271.t1;
OZ010653.1_Phania_funesta_genome_assembly,_chromosome:_2	AUGUSTUS	gene	50917794	50918747	.	+	.	ID=g6272;
OZ010653.1_Phania_funesta_genome_assembly,_chromosome:_2	AUGUSTUS	mRNA	50917794	50918747	0.85	+	.	ID=g6272.t1;Parent=g6272;
OZ010653.1_Phania_funesta_genome_assembly,_chromosome:_2	AUGUSTUS	start_codon	50917794	50917796	.	+	0	ID=g6272.t1.start1;Parent=g6272.t1;
OZ010653.1_Phania_funesta_genome_assembly,_chromosome:_2	AUGUSTUS	CDS	50917794	50918747	0.85	+	0	ID=g6272.t1.CDS1;Parent=g6272.t1;
OZ010653.1_Phania_funesta_genome_assembly,_chromosome:_2	AUGUSTUS	exon	50917794	50918747	.	+	.	ID=g6272.t1.exon1;Parent=g6272.t1;
OZ010653.1_Phania_funesta_genome_assembly,_chromosome:_2	AUGUSTUS	stop_codon	50918745	50918747	.	+	0	ID=g6272.t1.stop1;Parent=g6272.t1;
OZ010653.1_Phania_funesta_genome_assembly,_chromosome:_2	GeneMark.hmm3	gene	50931087	50931312	.	+	.	ID=g6273;
OZ010653.1_Phania_funesta_genome_assembly,_chromosome:_2	GeneMark.hmm3	mRNA	50931087	50931312	.	+	.	ID=g6273.t1;Parent=g6273;
OZ010653.1_Phania_funesta_genome_assembly,_chromosome:_2	GeneMark.hmm3	start_codon	50931087	50931089	.	+	0	ID=g6273.t1.start1;Parent=g6273.t1;
OZ010653.1_Phania_funesta_genome_assembly,_chromosome:_2	GeneMark.hmm3	CDS	50931087	50931221	.	+	0	ID=g6273.t1.CDS1;Parent=g6273.t1;
OZ010653.1_Phania_funesta_genome_assembly,_chromosome:_2	GeneMark.hmm3	exon	50931087	50931221	0	+	.	ID=g6273.t1.exon1;Parent=g6273.t1;
OZ010653.1_Phania_funesta_genome_assembly,_chromosome:_2	GeneMark.hmm3	intron	50931222	50931288	.	+	0	ID=g6273.t1.intron1;Parent=g6273.t1;
OZ010653.1_Phania_funesta_genome_assembly,_chromosome:_2	GeneMark.hmm3	CDS	50931289	50931312	.	+	0	ID=g6273.t1.CDS2;Parent=g6273.t1;
OZ010653.1_Phania_funesta_genome_assembly,_chromosome:_2	GeneMark.hmm3	exon	50931289	50931312	0	+	.	ID=g6273.t1.exon2;Parent=g6273.t1;
OZ010653.1_Phania_funesta_genome_assembly,_chromosome:_2	GeneMark.hmm3	stop_codon	50931310	50931312	.	+	0	ID=g6273.t1.stop1;Parent=g6273.t1;
OZ010653.1_Phania_funesta_genome_assembly,_chromosome:_2	AUGUSTUS	gene	50931346	50931843	.	+	.	ID=g6274;
OZ010653.1_Phania_funesta_genome_assembly,_chromosome:_2	AUGUSTUS	mRNA	50931349	50931843	1	+	.	ID=g6274.t1;Parent=g6274;
OZ010653.1_Phania_funesta_genome_assembly,_chromosome:_2	AUGUSTUS	start_codon	50931349	50931351	.	+	0	ID=g6274.t1.start1;Parent=g6274.t1;
OZ010653.1_Phania_funesta_genome_assembly,_chromosome:_2	AUGUSTUS	CDS	50931349	50931843	1	+	0	ID=g6274.t1.CDS1;Parent=g6274.t1;
OZ010653.1_Phania_funesta_genome_assembly,_chromosome:_2	AUGUSTUS	exon	50931349	50931843	.	+	.	ID=g6274.t1.exon1;Parent=g6274.t1;
OZ010653.1_Phania_funesta_genome_assembly,_chromosome:_2	AUGUSTUS	stop_codon	50931841	50931843	.	+	0	ID=g6274.t1.stop1;Parent=g6274.t1;
OZ010653.1_Phania_funesta_genome_assembly,_chromosome:_2	GeneMark.hmm3	mRNA	50931346	50931843	.	+	.	ID=g6274.t2;Parent=g6274;
OZ010653.1_Phania_funesta_genome_assembly,_chromosome:_2	GeneMark.hmm3	CDS	50931346	50931843	.	+	0	ID=g6274.t2.CDS1;Parent=g6274.t2;
OZ010653.1_Phania_funesta_genome_assembly,_chromosome:_2	GeneMark.hmm3	exon	50931346	50931843	.	+	0	ID=g6274.t2.exon1;Parent=g6274.t2;
OZ010653.1_Phania_funesta_genome_assembly,_chromosome:_2	AUGUSTUS	gene	50959083	50959481	.	-	.	ID=g6275;
OZ010653.1_Phania_funesta_genome_assembly,_chromosome:_2	AUGUSTUS	mRNA	50959083	50959481	0.92	-	.	ID=g6275.t1;Parent=g6275;
OZ010653.1_Phania_funesta_genome_assembly,_chromosome:_2	AUGUSTUS	stop_codon	50959083	50959085	.	-	0	ID=g6275.t1.stop1;Parent=g6275.t1;
OZ010653.1_Phania_funesta_genome_assembly,_chromosome:_2	AUGUSTUS	CDS	50959083	50959481	0.92	-	0	ID=g6275.t1.CDS1;Parent=g6275.t1;
OZ010653.1_Phania_funesta_genome_assembly,_chromosome:_2	AUGUSTUS	exon	50959083	50959481	.	-	.	ID=g6275.t1.exon1;Parent=g6275.t1;
OZ010653.1_Phania_funesta_genome_assembly,_chromosome:_2	AUGUSTUS	start_codon	50959479	50959481	.	-	0	ID=g6275.t1.start1;Parent=g6275.t1;
OZ010653.1_Phania_funesta_genome_assembly,_chromosome:_2	AUGUSTUS	gene	50995073	50996100	.	-	.	ID=g6276;
OZ010653.1_Phania_funesta_genome_assembly,_chromosome:_2	AUGUSTUS	mRNA	50995073	50996100	0.66	-	.	ID=g6276.t1;Parent=g6276;
OZ010653.1_Phania_funesta_genome_assembly,_chromosome:_2	AUGUSTUS	stop_codon	50995073	50995075	.	-	0	ID=g6276.t1.stop1;Parent=g6276.t1;
OZ010653.1_Phania_funesta_genome_assembly,_chromosome:_2	AUGUSTUS	CDS	50995073	50995647	0.98	-	2	ID=g6276.t1.CDS1;Parent=g6276.t1;
OZ010653.1_Phania_funesta_genome_assembly,_chromosome:_2	AUGUSTUS	exon	50995073	50995647	.	-	.	ID=g6276.t1.exon1;Parent=g6276.t1;
OZ010653.1_Phania_funesta_genome_assembly,_chromosome:_2	AUGUSTUS	intron	50995648	50995829	0.98	-	.	ID=g6276.t1.intron1;Parent=g6276.t1;
OZ010653.1_Phania_funesta_genome_assembly,_chromosome:_2	AUGUSTUS	CDS	50995830	50996100	0.66	-	0	ID=g6276.t1.CDS2;Parent=g6276.t1;
OZ010653.1_Phania_funesta_genome_assembly,_chromosome:_2	AUGUSTUS	exon	50995830	50996100	.	-	.	ID=g6276.t1.exon2;Parent=g6276.t1;
OZ010653.1_Phania_funesta_genome_assembly,_chromosome:_2	AUGUSTUS	start_codon	50996098	50996100	.	-	0	ID=g6276.t1.start1;Parent=g6276.t1;
OZ010653.1_Phania_funesta_genome_assembly,_chromosome:_2	AUGUSTUS	gene	50996691	50998894	.	-	.	ID=g6277;
OZ010653.1_Phania_funesta_genome_assembly,_chromosome:_2	AUGUSTUS	mRNA	50996691	50998894	0.21	-	.	ID=g6277.t1;Parent=g6277;
OZ010653.1_Phania_funesta_genome_assembly,_chromosome:_2	AUGUSTUS	stop_codon	50996691	50996693	.	-	0	ID=g6277.t1.stop1;Parent=g6277.t1;
OZ010653.1_Phania_funesta_genome_assembly,_chromosome:_2	AUGUSTUS	CDS	50996691	50997166	0.9	-	2	ID=g6277.t1.CDS1;Parent=g6277.t1;
OZ010653.1_Phania_funesta_genome_assembly,_chromosome:_2	AUGUSTUS	exon	50996691	50997166	.	-	.	ID=g6277.t1.exon1;Parent=g6277.t1;
OZ010653.1_Phania_funesta_genome_assembly,_chromosome:_2	AUGUSTUS	intron	50997167	50997772	0.9	-	.	ID=g6277.t1.intron1;Parent=g6277.t1;
OZ010653.1_Phania_funesta_genome_assembly,_chromosome:_2	AUGUSTUS	CDS	50997773	50998479	0.53	-	1	ID=g6277.t1.CDS2;Parent=g6277.t1;
OZ010653.1_Phania_funesta_genome_assembly,_chromosome:_2	AUGUSTUS	exon	50997773	50998479	.	-	.	ID=g6277.t1.exon2;Parent=g6277.t1;
OZ010653.1_Phania_funesta_genome_assembly,_chromosome:_2	AUGUSTUS	intron	50998480	50998742	0.27	-	.	ID=g6277.t1.intron2;Parent=g6277.t1;
OZ010653.1_Phania_funesta_genome_assembly,_chromosome:_2	AUGUSTUS	CDS	50998743	50998894	0.35	-	0	ID=g6277.t1.CDS3;Parent=g6277.t1;
OZ010653.1_Phania_funesta_genome_assembly,_chromosome:_2	AUGUSTUS	exon	50998743	50998894	.	-	.	ID=g6277.t1.exon3;Parent=g6277.t1;
OZ010653.1_Phania_funesta_genome_assembly,_chromosome:_2	AUGUSTUS	start_codon	50998892	50998894	.	-	0	ID=g6277.t1.start1;Parent=g6277.t1;
OZ010653.1_Phania_funesta_genome_assembly,_chromosome:_2	AUGUSTUS	gene	51018858	51019847	.	-	.	ID=g6278;
OZ010653.1_Phania_funesta_genome_assembly,_chromosome:_2	AUGUSTUS	mRNA	51018858	51019847	1	-	.	ID=g6278.t1;Parent=g6278;
OZ010653.1_Phania_funesta_genome_assembly,_chromosome:_2	AUGUSTUS	stop_codon	51018858	51018860	.	-	0	ID=g6278.t1.stop1;Parent=g6278.t1;
OZ010653.1_Phania_funesta_genome_assembly,_chromosome:_2	AUGUSTUS	CDS	51018858	51019847	1	-	0	ID=g6278.t1.CDS1;Parent=g6278.t1;
OZ010653.1_Phania_funesta_genome_assembly,_chromosome:_2	AUGUSTUS	exon	51018858	51019847	.	-	.	ID=g6278.t1.exon1;Parent=g6278.t1;
OZ010653.1_Phania_funesta_genome_assembly,_chromosome:_2	AUGUSTUS	start_codon	51019845	51019847	.	-	0	ID=g6278.t1.start1;Parent=g6278.t1;
OZ010653.1_Phania_funesta_genome_assembly,_chromosome:_2	AUGUSTUS	gene	51018858	51019847	.	-	.	ID=g6279;
OZ010653.1_Phania_funesta_genome_assembly,_chromosome:_2	AUGUSTUS	mRNA	51018858	51019847	0.37	-	.	ID=g6279.t1;Parent=g6279;
OZ010653.1_Phania_funesta_genome_assembly,_chromosome:_2	AUGUSTUS	stop_codon	51018858	51018860	.	-	0	ID=g6279.t1.stop1;Parent=g6279.t1;
OZ010653.1_Phania_funesta_genome_assembly,_chromosome:_2	AUGUSTUS	CDS	51018858	51019254	0.43	-	1	ID=g6279.t1.CDS1;Parent=g6279.t1;
OZ010653.1_Phania_funesta_genome_assembly,_chromosome:_2	AUGUSTUS	exon	51018858	51019254	.	-	.	ID=g6279.t1.exon1;Parent=g6279.t1;
OZ010653.1_Phania_funesta_genome_assembly,_chromosome:_2	AUGUSTUS	intron	51019255	51019695	0.37	-	.	ID=g6279.t1.intron1;Parent=g6279.t1;
OZ010653.1_Phania_funesta_genome_assembly,_chromosome:_2	AUGUSTUS	CDS	51019696	51019847	0.71	-	0	ID=g6279.t1.CDS2;Parent=g6279.t1;
OZ010653.1_Phania_funesta_genome_assembly,_chromosome:_2	AUGUSTUS	exon	51019696	51019847	.	-	.	ID=g6279.t1.exon2;Parent=g6279.t1;
OZ010653.1_Phania_funesta_genome_assembly,_chromosome:_2	AUGUSTUS	start_codon	51019845	51019847	.	-	0	ID=g6279.t1.start1;Parent=g6279.t1;
OZ010653.1_Phania_funesta_genome_assembly,_chromosome:_2	AUGUSTUS	gene	51024863	51090886	.	+	.	ID=g6280;
OZ010653.1_Phania_funesta_genome_assembly,_chromosome:_2	AUGUSTUS	mRNA	51024863	51090886	0.26	+	.	ID=g6280.t1;Parent=g6280;
OZ010653.1_Phania_funesta_genome_assembly,_chromosome:_2	AUGUSTUS	start_codon	51024863	51024865	.	+	0	ID=g6280.t1.start1;Parent=g6280.t1;
OZ010653.1_Phania_funesta_genome_assembly,_chromosome:_2	AUGUSTUS	CDS	51024863	51025240	0.97	+	0	ID=g6280.t1.CDS1;Parent=g6280.t1;
OZ010653.1_Phania_funesta_genome_assembly,_chromosome:_2	AUGUSTUS	exon	51024863	51025240	.	+	.	ID=g6280.t1.exon1;Parent=g6280.t1;
OZ010653.1_Phania_funesta_genome_assembly,_chromosome:_2	AUGUSTUS	intron	51025241	51025904	1	+	.	ID=g6280.t1.intron1;Parent=g6280.t1;
OZ010653.1_Phania_funesta_genome_assembly,_chromosome:_2	AUGUSTUS	CDS	51025905	51025997	1	+	0	ID=g6280.t1.CDS2;Parent=g6280.t1;
OZ010653.1_Phania_funesta_genome_assembly,_chromosome:_2	AUGUSTUS	exon	51025905	51025997	.	+	.	ID=g6280.t1.exon2;Parent=g6280.t1;
OZ010653.1_Phania_funesta_genome_assembly,_chromosome:_2	AUGUSTUS	intron	51025998	51044833	1	+	.	ID=g6280.t1.intron2;Parent=g6280.t1;
OZ010653.1_Phania_funesta_genome_assembly,_chromosome:_2	AUGUSTUS	CDS	51044834	51044967	1	+	0	ID=g6280.t1.CDS3;Parent=g6280.t1;
OZ010653.1_Phania_funesta_genome_assembly,_chromosome:_2	AUGUSTUS	exon	51044834	51044967	.	+	.	ID=g6280.t1.exon3;Parent=g6280.t1;
OZ010653.1_Phania_funesta_genome_assembly,_chromosome:_2	AUGUSTUS	intron	51044968	51045031	1	+	.	ID=g6280.t1.intron3;Parent=g6280.t1;
OZ010653.1_Phania_funesta_genome_assembly,_chromosome:_2	AUGUSTUS	CDS	51045032	51045198	1	+	1	ID=g6280.t1.CDS4;Parent=g6280.t1;
OZ010653.1_Phania_funesta_genome_assembly,_chromosome:_2	AUGUSTUS	exon	51045032	51045198	.	+	.	ID=g6280.t1.exon4;Parent=g6280.t1;
OZ010653.1_Phania_funesta_genome_assembly,_chromosome:_2	AUGUSTUS	intron	51045199	51053724	1	+	.	ID=g6280.t1.intron4;Parent=g6280.t1;
OZ010653.1_Phania_funesta_genome_assembly,_chromosome:_2	AUGUSTUS	CDS	51053725	51054234	1	+	2	ID=g6280.t1.CDS5;Parent=g6280.t1;
OZ010653.1_Phania_funesta_genome_assembly,_chromosome:_2	AUGUSTUS	exon	51053725	51054234	.	+	.	ID=g6280.t1.exon5;Parent=g6280.t1;
OZ010653.1_Phania_funesta_genome_assembly,_chromosome:_2	AUGUSTUS	intron	51054235	51054826	1	+	.	ID=g6280.t1.intron5;Parent=g6280.t1;
OZ010653.1_Phania_funesta_genome_assembly,_chromosome:_2	AUGUSTUS	CDS	51054827	51054991	1	+	2	ID=g6280.t1.CDS6;Parent=g6280.t1;
OZ010653.1_Phania_funesta_genome_assembly,_chromosome:_2	AUGUSTUS	exon	51054827	51054991	.	+	.	ID=g6280.t1.exon6;Parent=g6280.t1;
OZ010653.1_Phania_funesta_genome_assembly,_chromosome:_2	AUGUSTUS	intron	51054992	51065537	1	+	.	ID=g6280.t1.intron6;Parent=g6280.t1;
OZ010653.1_Phania_funesta_genome_assembly,_chromosome:_2	AUGUSTUS	CDS	51065538	51066169	1	+	2	ID=g6280.t1.CDS7;Parent=g6280.t1;
OZ010653.1_Phania_funesta_genome_assembly,_chromosome:_2	AUGUSTUS	exon	51065538	51066169	.	+	.	ID=g6280.t1.exon7;Parent=g6280.t1;
OZ010653.1_Phania_funesta_genome_assembly,_chromosome:_2	AUGUSTUS	intron	51066170	51083958	1	+	.	ID=g6280.t1.intron7;Parent=g6280.t1;
OZ010653.1_Phania_funesta_genome_assembly,_chromosome:_2	AUGUSTUS	CDS	51083959	51084101	1	+	0	ID=g6280.t1.CDS8;Parent=g6280.t1;
OZ010653.1_Phania_funesta_genome_assembly,_chromosome:_2	AUGUSTUS	exon	51083959	51084101	.	+	.	ID=g6280.t1.exon8;Parent=g6280.t1;
OZ010653.1_Phania_funesta_genome_assembly,_chromosome:_2	AUGUSTUS	intron	51084102	51084191	1	+	.	ID=g6280.t1.intron8;Parent=g6280.t1;
OZ010653.1_Phania_funesta_genome_assembly,_chromosome:_2	AUGUSTUS	CDS	51084192	51084269	0.92	+	1	ID=g6280.t1.CDS9;Parent=g6280.t1;
OZ010653.1_Phania_funesta_genome_assembly,_chromosome:_2	AUGUSTUS	exon	51084192	51084269	.	+	.	ID=g6280.t1.exon9;Parent=g6280.t1;
OZ010653.1_Phania_funesta_genome_assembly,_chromosome:_2	AUGUSTUS	intron	51084270	51089736	0.72	+	.	ID=g6280.t1.intron9;Parent=g6280.t1;
OZ010653.1_Phania_funesta_genome_assembly,_chromosome:_2	AUGUSTUS	CDS	51089737	51090103	0.44	+	1	ID=g6280.t1.CDS10;Parent=g6280.t1;
OZ010653.1_Phania_funesta_genome_assembly,_chromosome:_2	AUGUSTUS	exon	51089737	51090103	.	+	.	ID=g6280.t1.exon10;Parent=g6280.t1;
OZ010653.1_Phania_funesta_genome_assembly,_chromosome:_2	AUGUSTUS	intron	51090104	51090727	0.36	+	.	ID=g6280.t1.intron10;Parent=g6280.t1;
OZ010653.1_Phania_funesta_genome_assembly,_chromosome:_2	AUGUSTUS	CDS	51090728	51090886	0.52	+	0	ID=g6280.t1.CDS11;Parent=g6280.t1;
OZ010653.1_Phania_funesta_genome_assembly,_chromosome:_2	AUGUSTUS	exon	51090728	51090886	.	+	.	ID=g6280.t1.exon11;Parent=g6280.t1;
OZ010653.1_Phania_funesta_genome_assembly,_chromosome:_2	AUGUSTUS	stop_codon	51090884	51090886	.	+	0	ID=g6280.t1.stop1;Parent=g6280.t1;
OZ010653.1_Phania_funesta_genome_assembly,_chromosome:_2	AUGUSTUS	gene	51095848	51097208	.	-	.	ID=g6281;
OZ010653.1_Phania_funesta_genome_assembly,_chromosome:_2	AUGUSTUS	mRNA	51095848	51097208	0.51	-	.	ID=g6281.t1;Parent=g6281;
OZ010653.1_Phania_funesta_genome_assembly,_chromosome:_2	AUGUSTUS	stop_codon	51095848	51095850	.	-	0	ID=g6281.t1.stop1;Parent=g6281.t1;
OZ010653.1_Phania_funesta_genome_assembly,_chromosome:_2	AUGUSTUS	CDS	51095848	51096126	0.98	-	0	ID=g6281.t1.CDS1;Parent=g6281.t1;
OZ010653.1_Phania_funesta_genome_assembly,_chromosome:_2	AUGUSTUS	exon	51095848	51096126	.	-	.	ID=g6281.t1.exon1;Parent=g6281.t1;
OZ010653.1_Phania_funesta_genome_assembly,_chromosome:_2	AUGUSTUS	intron	51096127	51096189	0.99	-	.	ID=g6281.t1.intron1;Parent=g6281.t1;
OZ010653.1_Phania_funesta_genome_assembly,_chromosome:_2	AUGUSTUS	CDS	51096190	51096322	0.88	-	1	ID=g6281.t1.CDS2;Parent=g6281.t1;
OZ010653.1_Phania_funesta_genome_assembly,_chromosome:_2	AUGUSTUS	exon	51096190	51096322	.	-	.	ID=g6281.t1.exon2;Parent=g6281.t1;
OZ010653.1_Phania_funesta_genome_assembly,_chromosome:_2	AUGUSTUS	intron	51096323	51096394	0.87	-	.	ID=g6281.t1.intron2;Parent=g6281.t1;
OZ010653.1_Phania_funesta_genome_assembly,_chromosome:_2	AUGUSTUS	CDS	51096395	51096517	0.8	-	1	ID=g6281.t1.CDS3;Parent=g6281.t1;
OZ010653.1_Phania_funesta_genome_assembly,_chromosome:_2	AUGUSTUS	exon	51096395	51096517	.	-	.	ID=g6281.t1.exon3;Parent=g6281.t1;
OZ010653.1_Phania_funesta_genome_assembly,_chromosome:_2	AUGUSTUS	intron	51096518	51096581	0.57	-	.	ID=g6281.t1.intron3;Parent=g6281.t1;
OZ010653.1_Phania_funesta_genome_assembly,_chromosome:_2	AUGUSTUS	CDS	51096582	51096783	0.56	-	2	ID=g6281.t1.CDS4;Parent=g6281.t1;
OZ010653.1_Phania_funesta_genome_assembly,_chromosome:_2	AUGUSTUS	exon	51096582	51096783	.	-	.	ID=g6281.t1.exon4;Parent=g6281.t1;
OZ010653.1_Phania_funesta_genome_assembly,_chromosome:_2	AUGUSTUS	intron	51096784	51097117	0.59	-	.	ID=g6281.t1.intron4;Parent=g6281.t1;
OZ010653.1_Phania_funesta_genome_assembly,_chromosome:_2	AUGUSTUS	CDS	51097118	51097208	0.75	-	0	ID=g6281.t1.CDS5;Parent=g6281.t1;
OZ010653.1_Phania_funesta_genome_assembly,_chromosome:_2	AUGUSTUS	exon	51097118	51097208	.	-	.	ID=g6281.t1.exon5;Parent=g6281.t1;
OZ010653.1_Phania_funesta_genome_assembly,_chromosome:_2	AUGUSTUS	start_codon	51097206	51097208	.	-	0	ID=g6281.t1.start1;Parent=g6281.t1;
OZ010653.1_Phania_funesta_genome_assembly,_chromosome:_2	AUGUSTUS	gene	51137875	51145244	.	+	.	ID=g6282;
OZ010653.1_Phania_funesta_genome_assembly,_chromosome:_2	AUGUSTUS	mRNA	51137875	51145244	0.42	+	.	ID=g6282.t1;Parent=g6282;
OZ010653.1_Phania_funesta_genome_assembly,_chromosome:_2	AUGUSTUS	start_codon	51137875	51137877	.	+	0	ID=g6282.t1.start1;Parent=g6282.t1;
OZ010653.1_Phania_funesta_genome_assembly,_chromosome:_2	AUGUSTUS	CDS	51137875	51137900	0.77	+	0	ID=g6282.t1.CDS1;Parent=g6282.t1;
OZ010653.1_Phania_funesta_genome_assembly,_chromosome:_2	AUGUSTUS	exon	51137875	51137900	.	+	.	ID=g6282.t1.exon1;Parent=g6282.t1;
OZ010653.1_Phania_funesta_genome_assembly,_chromosome:_2	AUGUSTUS	intron	51137901	51137967	0.77	+	.	ID=g6282.t1.intron1;Parent=g6282.t1;
OZ010653.1_Phania_funesta_genome_assembly,_chromosome:_2	AUGUSTUS	CDS	51137968	51138310	0.54	+	1	ID=g6282.t1.CDS2;Parent=g6282.t1;
OZ010653.1_Phania_funesta_genome_assembly,_chromosome:_2	AUGUSTUS	exon	51137968	51138310	.	+	.	ID=g6282.t1.exon2;Parent=g6282.t1;
OZ010653.1_Phania_funesta_genome_assembly,_chromosome:_2	AUGUSTUS	intron	51138311	51138371	0.55	+	.	ID=g6282.t1.intron2;Parent=g6282.t1;
OZ010653.1_Phania_funesta_genome_assembly,_chromosome:_2	AUGUSTUS	CDS	51138372	51138516	0.54	+	0	ID=g6282.t1.CDS3;Parent=g6282.t1;
OZ010653.1_Phania_funesta_genome_assembly,_chromosome:_2	AUGUSTUS	exon	51138372	51138516	.	+	.	ID=g6282.t1.exon3;Parent=g6282.t1;
OZ010653.1_Phania_funesta_genome_assembly,_chromosome:_2	AUGUSTUS	intron	51138517	51144678	0.52	+	.	ID=g6282.t1.intron3;Parent=g6282.t1;
OZ010653.1_Phania_funesta_genome_assembly,_chromosome:_2	AUGUSTUS	CDS	51144679	51145244	0.98	+	2	ID=g6282.t1.CDS4;Parent=g6282.t1;
OZ010653.1_Phania_funesta_genome_assembly,_chromosome:_2	AUGUSTUS	exon	51144679	51145244	.	+	.	ID=g6282.t1.exon4;Parent=g6282.t1;
OZ010653.1_Phania_funesta_genome_assembly,_chromosome:_2	AUGUSTUS	stop_codon	51145242	51145244	.	+	0	ID=g6282.t1.stop1;Parent=g6282.t1;
OZ010653.1_Phania_funesta_genome_assembly,_chromosome:_2	AUGUSTUS	gene	51144732	51145244	.	+	.	ID=g6283;
OZ010653.1_Phania_funesta_genome_assembly,_chromosome:_2	AUGUSTUS	mRNA	51144732	51145244	0.84	+	.	ID=g6283.t1;Parent=g6283;
OZ010653.1_Phania_funesta_genome_assembly,_chromosome:_2	AUGUSTUS	start_codon	51144732	51144734	.	+	0	ID=g6283.t1.start1;Parent=g6283.t1;
OZ010653.1_Phania_funesta_genome_assembly,_chromosome:_2	AUGUSTUS	CDS	51144732	51145244	0.84	+	0	ID=g6283.t1.CDS1;Parent=g6283.t1;
OZ010653.1_Phania_funesta_genome_assembly,_chromosome:_2	AUGUSTUS	exon	51144732	51145244	.	+	.	ID=g6283.t1.exon1;Parent=g6283.t1;
OZ010653.1_Phania_funesta_genome_assembly,_chromosome:_2	AUGUSTUS	stop_codon	51145242	51145244	.	+	0	ID=g6283.t1.stop1;Parent=g6283.t1;
OZ010653.1_Phania_funesta_genome_assembly,_chromosome:_2	AUGUSTUS	gene	51146029	51146862	.	+	.	ID=g6284;
OZ010653.1_Phania_funesta_genome_assembly,_chromosome:_2	AUGUSTUS	mRNA	51146029	51146862	1	+	.	ID=g6284.t1;Parent=g6284;
OZ010653.1_Phania_funesta_genome_assembly,_chromosome:_2	AUGUSTUS	start_codon	51146029	51146031	.	+	0	ID=g6284.t1.start1;Parent=g6284.t1;
OZ010653.1_Phania_funesta_genome_assembly,_chromosome:_2	AUGUSTUS	CDS	51146029	51146862	1	+	0	ID=g6284.t1.CDS1;Parent=g6284.t1;
OZ010653.1_Phania_funesta_genome_assembly,_chromosome:_2	AUGUSTUS	exon	51146029	51146862	.	+	.	ID=g6284.t1.exon1;Parent=g6284.t1;
OZ010653.1_Phania_funesta_genome_assembly,_chromosome:_2	AUGUSTUS	stop_codon	51146860	51146862	.	+	0	ID=g6284.t1.stop1;Parent=g6284.t1;
OZ010653.1_Phania_funesta_genome_assembly,_chromosome:_2	AUGUSTUS	gene	51148334	51148602	.	-	.	ID=g6285;
OZ010653.1_Phania_funesta_genome_assembly,_chromosome:_2	AUGUSTUS	mRNA	51148334	51148602	1	-	.	ID=g6285.t1;Parent=g6285;
OZ010653.1_Phania_funesta_genome_assembly,_chromosome:_2	AUGUSTUS	stop_codon	51148334	51148336	.	-	0	ID=g6285.t1.stop1;Parent=g6285.t1;
OZ010653.1_Phania_funesta_genome_assembly,_chromosome:_2	AUGUSTUS	CDS	51148334	51148478	1	-	1	ID=g6285.t1.CDS1;Parent=g6285.t1;
OZ010653.1_Phania_funesta_genome_assembly,_chromosome:_2	AUGUSTUS	exon	51148334	51148478	.	-	.	ID=g6285.t1.exon1;Parent=g6285.t1;
OZ010653.1_Phania_funesta_genome_assembly,_chromosome:_2	AUGUSTUS	intron	51148479	51148537	1	-	.	ID=g6285.t1.intron1;Parent=g6285.t1;
OZ010653.1_Phania_funesta_genome_assembly,_chromosome:_2	AUGUSTUS	CDS	51148538	51148602	1	-	0	ID=g6285.t1.CDS2;Parent=g6285.t1;
OZ010653.1_Phania_funesta_genome_assembly,_chromosome:_2	AUGUSTUS	exon	51148538	51148602	.	-	.	ID=g6285.t1.exon2;Parent=g6285.t1;
OZ010653.1_Phania_funesta_genome_assembly,_chromosome:_2	AUGUSTUS	start_codon	51148600	51148602	.	-	0	ID=g6285.t1.start1;Parent=g6285.t1;
OZ010653.1_Phania_funesta_genome_assembly,_chromosome:_2	AUGUSTUS	gene	51154118	51154345	.	-	.	ID=g6286;
OZ010653.1_Phania_funesta_genome_assembly,_chromosome:_2	AUGUSTUS	mRNA	51154118	51154345	1	-	.	ID=g6286.t1;Parent=g6286;
OZ010653.1_Phania_funesta_genome_assembly,_chromosome:_2	AUGUSTUS	stop_codon	51154118	51154120	.	-	0	ID=g6286.t1.stop1;Parent=g6286.t1;
OZ010653.1_Phania_funesta_genome_assembly,_chromosome:_2	AUGUSTUS	CDS	51154118	51154345	1	-	0	ID=g6286.t1.CDS1;Parent=g6286.t1;
OZ010653.1_Phania_funesta_genome_assembly,_chromosome:_2	AUGUSTUS	exon	51154118	51154345	.	-	.	ID=g6286.t1.exon1;Parent=g6286.t1;
OZ010653.1_Phania_funesta_genome_assembly,_chromosome:_2	AUGUSTUS	start_codon	51154343	51154345	.	-	0	ID=g6286.t1.start1;Parent=g6286.t1;
OZ010653.1_Phania_funesta_genome_assembly,_chromosome:_2	AUGUSTUS	gene	51155084	51156332	.	+	.	ID=g6287;
OZ010653.1_Phania_funesta_genome_assembly,_chromosome:_2	AUGUSTUS	mRNA	51155084	51156332	0.46	+	.	ID=g6287.t1;Parent=g6287;
OZ010653.1_Phania_funesta_genome_assembly,_chromosome:_2	AUGUSTUS	start_codon	51155084	51155086	.	+	0	ID=g6287.t1.start1;Parent=g6287.t1;
OZ010653.1_Phania_funesta_genome_assembly,_chromosome:_2	AUGUSTUS	CDS	51155084	51155174	0.9	+	0	ID=g6287.t1.CDS1;Parent=g6287.t1;
OZ010653.1_Phania_funesta_genome_assembly,_chromosome:_2	AUGUSTUS	exon	51155084	51155174	.	+	.	ID=g6287.t1.exon1;Parent=g6287.t1;
OZ010653.1_Phania_funesta_genome_assembly,_chromosome:_2	AUGUSTUS	intron	51155175	51155331	0.85	+	.	ID=g6287.t1.intron1;Parent=g6287.t1;
OZ010653.1_Phania_funesta_genome_assembly,_chromosome:_2	AUGUSTUS	CDS	51155332	51155442	0.73	+	2	ID=g6287.t1.CDS2;Parent=g6287.t1;
OZ010653.1_Phania_funesta_genome_assembly,_chromosome:_2	AUGUSTUS	exon	51155332	51155442	.	+	.	ID=g6287.t1.exon2;Parent=g6287.t1;
OZ010653.1_Phania_funesta_genome_assembly,_chromosome:_2	AUGUSTUS	intron	51155443	51155753	0.72	+	.	ID=g6287.t1.intron2;Parent=g6287.t1;
OZ010653.1_Phania_funesta_genome_assembly,_chromosome:_2	AUGUSTUS	CDS	51155754	51155942	0.81	+	2	ID=g6287.t1.CDS3;Parent=g6287.t1;
OZ010653.1_Phania_funesta_genome_assembly,_chromosome:_2	AUGUSTUS	exon	51155754	51155942	.	+	.	ID=g6287.t1.exon3;Parent=g6287.t1;
OZ010653.1_Phania_funesta_genome_assembly,_chromosome:_2	AUGUSTUS	intron	51155943	51156009	0.69	+	.	ID=g6287.t1.intron3;Parent=g6287.t1;
OZ010653.1_Phania_funesta_genome_assembly,_chromosome:_2	AUGUSTUS	CDS	51156010	51156332	0.64	+	2	ID=g6287.t1.CDS4;Parent=g6287.t1;
OZ010653.1_Phania_funesta_genome_assembly,_chromosome:_2	AUGUSTUS	exon	51156010	51156332	.	+	.	ID=g6287.t1.exon4;Parent=g6287.t1;
OZ010653.1_Phania_funesta_genome_assembly,_chromosome:_2	AUGUSTUS	stop_codon	51156330	51156332	.	+	0	ID=g6287.t1.stop1;Parent=g6287.t1;
OZ010653.1_Phania_funesta_genome_assembly,_chromosome:_2	AUGUSTUS	gene	51156360	51157417	.	+	.	ID=g6288;
OZ010653.1_Phania_funesta_genome_assembly,_chromosome:_2	AUGUSTUS	mRNA	51156360	51157417	0.4	+	.	ID=g6288.t1;Parent=g6288;
OZ010653.1_Phania_funesta_genome_assembly,_chromosome:_2	AUGUSTUS	start_codon	51156360	51156362	.	+	0	ID=g6288.t1.start1;Parent=g6288.t1;
OZ010653.1_Phania_funesta_genome_assembly,_chromosome:_2	AUGUSTUS	CDS	51156360	51156712	0.4	+	0	ID=g6288.t1.CDS1;Parent=g6288.t1;
OZ010653.1_Phania_funesta_genome_assembly,_chromosome:_2	AUGUSTUS	exon	51156360	51156712	.	+	.	ID=g6288.t1.exon1;Parent=g6288.t1;
OZ010653.1_Phania_funesta_genome_assembly,_chromosome:_2	AUGUSTUS	intron	51156713	51156774	0.53	+	.	ID=g6288.t1.intron1;Parent=g6288.t1;
OZ010653.1_Phania_funesta_genome_assembly,_chromosome:_2	AUGUSTUS	CDS	51156775	51156992	0.53	+	1	ID=g6288.t1.CDS2;Parent=g6288.t1;
OZ010653.1_Phania_funesta_genome_assembly,_chromosome:_2	AUGUSTUS	exon	51156775	51156992	.	+	.	ID=g6288.t1.exon2;Parent=g6288.t1;
OZ010653.1_Phania_funesta_genome_assembly,_chromosome:_2	AUGUSTUS	intron	51156993	51157040	1	+	.	ID=g6288.t1.intron2;Parent=g6288.t1;
OZ010653.1_Phania_funesta_genome_assembly,_chromosome:_2	AUGUSTUS	CDS	51157041	51157417	1	+	2	ID=g6288.t1.CDS3;Parent=g6288.t1;
OZ010653.1_Phania_funesta_genome_assembly,_chromosome:_2	AUGUSTUS	exon	51157041	51157417	.	+	.	ID=g6288.t1.exon3;Parent=g6288.t1;
OZ010653.1_Phania_funesta_genome_assembly,_chromosome:_2	AUGUSTUS	stop_codon	51157415	51157417	.	+	0	ID=g6288.t1.stop1;Parent=g6288.t1;
OZ010653.1_Phania_funesta_genome_assembly,_chromosome:_2	AUGUSTUS	gene	51171701	51172136	.	-	.	ID=g6289;
OZ010653.1_Phania_funesta_genome_assembly,_chromosome:_2	AUGUSTUS	mRNA	51171701	51172136	0.9	-	.	ID=g6289.t1;Parent=g6289;
OZ010653.1_Phania_funesta_genome_assembly,_chromosome:_2	AUGUSTUS	stop_codon	51171701	51171703	.	-	0	ID=g6289.t1.stop1;Parent=g6289.t1;
OZ010653.1_Phania_funesta_genome_assembly,_chromosome:_2	AUGUSTUS	CDS	51171701	51171850	0.9	-	0	ID=g6289.t1.CDS1;Parent=g6289.t1;
OZ010653.1_Phania_funesta_genome_assembly,_chromosome:_2	AUGUSTUS	exon	51171701	51171850	.	-	.	ID=g6289.t1.exon1;Parent=g6289.t1;
OZ010653.1_Phania_funesta_genome_assembly,_chromosome:_2	AUGUSTUS	intron	51171851	51171908	1	-	.	ID=g6289.t1.intron1;Parent=g6289.t1;
OZ010653.1_Phania_funesta_genome_assembly,_chromosome:_2	AUGUSTUS	CDS	51171909	51172136	1	-	0	ID=g6289.t1.CDS2;Parent=g6289.t1;
OZ010653.1_Phania_funesta_genome_assembly,_chromosome:_2	AUGUSTUS	exon	51171909	51172136	.	-	.	ID=g6289.t1.exon2;Parent=g6289.t1;
OZ010653.1_Phania_funesta_genome_assembly,_chromosome:_2	AUGUSTUS	start_codon	51172134	51172136	.	-	0	ID=g6289.t1.start1;Parent=g6289.t1;
OZ010653.1_Phania_funesta_genome_assembly,_chromosome:_2	AUGUSTUS	gene	51182273	51184413	.	+	.	ID=g6290;
OZ010653.1_Phania_funesta_genome_assembly,_chromosome:_2	AUGUSTUS	mRNA	51182273	51184413	0.74	+	.	ID=g6290.t1;Parent=g6290;
OZ010653.1_Phania_funesta_genome_assembly,_chromosome:_2	AUGUSTUS	start_codon	51182273	51182275	.	+	0	ID=g6290.t1.start1;Parent=g6290.t1;
OZ010653.1_Phania_funesta_genome_assembly,_chromosome:_2	AUGUSTUS	CDS	51182273	51183833	0.77	+	0	ID=g6290.t1.CDS1;Parent=g6290.t1;
OZ010653.1_Phania_funesta_genome_assembly,_chromosome:_2	AUGUSTUS	exon	51182273	51183833	.	+	.	ID=g6290.t1.exon1;Parent=g6290.t1;
OZ010653.1_Phania_funesta_genome_assembly,_chromosome:_2	AUGUSTUS	intron	51183834	51184027	0.83	+	.	ID=g6290.t1.intron1;Parent=g6290.t1;
OZ010653.1_Phania_funesta_genome_assembly,_chromosome:_2	AUGUSTUS	CDS	51184028	51184413	0.96	+	2	ID=g6290.t1.CDS2;Parent=g6290.t1;
OZ010653.1_Phania_funesta_genome_assembly,_chromosome:_2	AUGUSTUS	exon	51184028	51184413	.	+	.	ID=g6290.t1.exon2;Parent=g6290.t1;
OZ010653.1_Phania_funesta_genome_assembly,_chromosome:_2	AUGUSTUS	stop_codon	51184411	51184413	.	+	0	ID=g6290.t1.stop1;Parent=g6290.t1;
OZ010653.1_Phania_funesta_genome_assembly,_chromosome:_2	AUGUSTUS	gene	51184093	51184413	.	+	.	ID=g6291;
OZ010653.1_Phania_funesta_genome_assembly,_chromosome:_2	AUGUSTUS	mRNA	51184093	51184413	1	+	.	ID=g6291.t1;Parent=g6291;
OZ010653.1_Phania_funesta_genome_assembly,_chromosome:_2	AUGUSTUS	start_codon	51184093	51184095	.	+	0	ID=g6291.t1.start1;Parent=g6291.t1;
OZ010653.1_Phania_funesta_genome_assembly,_chromosome:_2	AUGUSTUS	CDS	51184093	51184413	1	+	0	ID=g6291.t1.CDS1;Parent=g6291.t1;
OZ010653.1_Phania_funesta_genome_assembly,_chromosome:_2	AUGUSTUS	exon	51184093	51184413	.	+	.	ID=g6291.t1.exon1;Parent=g6291.t1;
OZ010653.1_Phania_funesta_genome_assembly,_chromosome:_2	AUGUSTUS	stop_codon	51184411	51184413	.	+	0	ID=g6291.t1.stop1;Parent=g6291.t1;
OZ010653.1_Phania_funesta_genome_assembly,_chromosome:_2	AUGUSTUS	gene	51192813	51193442	.	-	.	ID=g6292;
OZ010653.1_Phania_funesta_genome_assembly,_chromosome:_2	AUGUSTUS	mRNA	51192813	51193442	1	-	.	ID=g6292.t1;Parent=g6292;
OZ010653.1_Phania_funesta_genome_assembly,_chromosome:_2	AUGUSTUS	stop_codon	51192813	51192815	.	-	0	ID=g6292.t1.stop1;Parent=g6292.t1;
OZ010653.1_Phania_funesta_genome_assembly,_chromosome:_2	AUGUSTUS	CDS	51192813	51193144	1	-	2	ID=g6292.t1.CDS1;Parent=g6292.t1;
OZ010653.1_Phania_funesta_genome_assembly,_chromosome:_2	AUGUSTUS	exon	51192813	51193144	.	-	.	ID=g6292.t1.exon1;Parent=g6292.t1;
OZ010653.1_Phania_funesta_genome_assembly,_chromosome:_2	AUGUSTUS	intron	51193145	51193201	1	-	.	ID=g6292.t1.intron1;Parent=g6292.t1;
OZ010653.1_Phania_funesta_genome_assembly,_chromosome:_2	AUGUSTUS	CDS	51193202	51193442	1	-	0	ID=g6292.t1.CDS2;Parent=g6292.t1;
OZ010653.1_Phania_funesta_genome_assembly,_chromosome:_2	AUGUSTUS	exon	51193202	51193442	.	-	.	ID=g6292.t1.exon2;Parent=g6292.t1;
OZ010653.1_Phania_funesta_genome_assembly,_chromosome:_2	AUGUSTUS	start_codon	51193440	51193442	.	-	0	ID=g6292.t1.start1;Parent=g6292.t1;
OZ010653.1_Phania_funesta_genome_assembly,_chromosome:_2	AUGUSTUS	gene	51196474	51197223	.	+	.	ID=g6293;
OZ010653.1_Phania_funesta_genome_assembly,_chromosome:_2	AUGUSTUS	mRNA	51196474	51197223	0.58	+	.	ID=g6293.t1;Parent=g6293;
OZ010653.1_Phania_funesta_genome_assembly,_chromosome:_2	AUGUSTUS	start_codon	51196474	51196476	.	+	0	ID=g6293.t1.start1;Parent=g6293.t1;
OZ010653.1_Phania_funesta_genome_assembly,_chromosome:_2	AUGUSTUS	CDS	51196474	51196653	0.59	+	0	ID=g6293.t1.CDS1;Parent=g6293.t1;
OZ010653.1_Phania_funesta_genome_assembly,_chromosome:_2	AUGUSTUS	exon	51196474	51196653	.	+	.	ID=g6293.t1.exon1;Parent=g6293.t1;
OZ010653.1_Phania_funesta_genome_assembly,_chromosome:_2	AUGUSTUS	intron	51196654	51196747	0.59	+	.	ID=g6293.t1.intron1;Parent=g6293.t1;
OZ010653.1_Phania_funesta_genome_assembly,_chromosome:_2	AUGUSTUS	CDS	51196748	51197093	0.58	+	0	ID=g6293.t1.CDS2;Parent=g6293.t1;
OZ010653.1_Phania_funesta_genome_assembly,_chromosome:_2	AUGUSTUS	exon	51196748	51197093	.	+	.	ID=g6293.t1.exon2;Parent=g6293.t1;
OZ010653.1_Phania_funesta_genome_assembly,_chromosome:_2	AUGUSTUS	intron	51197094	51197185	0.99	+	.	ID=g6293.t1.intron2;Parent=g6293.t1;
OZ010653.1_Phania_funesta_genome_assembly,_chromosome:_2	AUGUSTUS	CDS	51197186	51197223	0.99	+	2	ID=g6293.t1.CDS3;Parent=g6293.t1;
OZ010653.1_Phania_funesta_genome_assembly,_chromosome:_2	AUGUSTUS	exon	51197186	51197223	.	+	.	ID=g6293.t1.exon3;Parent=g6293.t1;
OZ010653.1_Phania_funesta_genome_assembly,_chromosome:_2	AUGUSTUS	stop_codon	51197221	51197223	.	+	0	ID=g6293.t1.stop1;Parent=g6293.t1;
OZ010653.1_Phania_funesta_genome_assembly,_chromosome:_2	AUGUSTUS	gene	51209006	51210889	.	-	.	ID=g6294;
OZ010653.1_Phania_funesta_genome_assembly,_chromosome:_2	AUGUSTUS	mRNA	51209006	51210889	1	-	.	ID=g6294.t1;Parent=g6294;
OZ010653.1_Phania_funesta_genome_assembly,_chromosome:_2	AUGUSTUS	stop_codon	51209006	51209008	.	-	0	ID=g6294.t1.stop1;Parent=g6294.t1;
OZ010653.1_Phania_funesta_genome_assembly,_chromosome:_2	AUGUSTUS	CDS	51209006	51210889	1	-	0	ID=g6294.t1.CDS1;Parent=g6294.t1;
OZ010653.1_Phania_funesta_genome_assembly,_chromosome:_2	AUGUSTUS	exon	51209006	51210889	.	-	.	ID=g6294.t1.exon1;Parent=g6294.t1;
OZ010653.1_Phania_funesta_genome_assembly,_chromosome:_2	AUGUSTUS	start_codon	51210887	51210889	.	-	0	ID=g6294.t1.start1;Parent=g6294.t1;
OZ010653.1_Phania_funesta_genome_assembly,_chromosome:_2	GeneMark.hmm3	mRNA	51209006	51209689	.	-	.	ID=g6294.t2;Parent=g6294;
OZ010653.1_Phania_funesta_genome_assembly,_chromosome:_2	GeneMark.hmm3	CDS	51209006	51209689	.	-	0	ID=g6294.t2.CDS1;Parent=g6294.t2;
OZ010653.1_Phania_funesta_genome_assembly,_chromosome:_2	GeneMark.hmm3	exon	51209006	51209689	.	-	0	ID=g6294.t2.exon1;Parent=g6294.t2;
OZ010653.1_Phania_funesta_genome_assembly,_chromosome:_2	AUGUSTUS	gene	51211009	51213001	.	-	.	ID=g6295;
OZ010653.1_Phania_funesta_genome_assembly,_chromosome:_2	AUGUSTUS	mRNA	51211009	51213001	0.96	-	.	ID=g6295.t1;Parent=g6295;
OZ010653.1_Phania_funesta_genome_assembly,_chromosome:_2	AUGUSTUS	stop_codon	51211009	51211011	.	-	0	ID=g6295.t1.stop1;Parent=g6295.t1;
OZ010653.1_Phania_funesta_genome_assembly,_chromosome:_2	AUGUSTUS	CDS	51211009	51211041	0.99	-	0	ID=g6295.t1.CDS1;Parent=g6295.t1;
OZ010653.1_Phania_funesta_genome_assembly,_chromosome:_2	AUGUSTUS	exon	51211009	51211041	.	-	.	ID=g6295.t1.exon1;Parent=g6295.t1;
OZ010653.1_Phania_funesta_genome_assembly,_chromosome:_2	AUGUSTUS	intron	51211042	51211102	0.99	-	.	ID=g6295.t1.intron1;Parent=g6295.t1;
OZ010653.1_Phania_funesta_genome_assembly,_chromosome:_2	AUGUSTUS	CDS	51211103	51213001	0.97	-	0	ID=g6295.t1.CDS2;Parent=g6295.t1;
OZ010653.1_Phania_funesta_genome_assembly,_chromosome:_2	AUGUSTUS	exon	51211103	51213001	.	-	.	ID=g6295.t1.exon2;Parent=g6295.t1;
OZ010653.1_Phania_funesta_genome_assembly,_chromosome:_2	AUGUSTUS	start_codon	51212999	51213001	.	-	0	ID=g6295.t1.start1;Parent=g6295.t1;
OZ010653.1_Phania_funesta_genome_assembly,_chromosome:_2	AUGUSTUS	mRNA	51211009	51212719	0.45	-	.	ID=g6295.t2;Parent=g6295;
OZ010653.1_Phania_funesta_genome_assembly,_chromosome:_2	AUGUSTUS	stop_codon	51211009	51211011	.	-	0	ID=g6295.t2.stop1;Parent=g6295.t2;
OZ010653.1_Phania_funesta_genome_assembly,_chromosome:_2	AUGUSTUS	CDS	51211009	51211041	0.94	-	0	ID=g6295.t2.CDS1;Parent=g6295.t2;
OZ010653.1_Phania_funesta_genome_assembly,_chromosome:_2	AUGUSTUS	exon	51211009	51211041	.	-	.	ID=g6295.t2.exon1;Parent=g6295.t2;
OZ010653.1_Phania_funesta_genome_assembly,_chromosome:_2	AUGUSTUS	intron	51211042	51211102	0.94	-	.	ID=g6295.t2.intron1;Parent=g6295.t2;
OZ010653.1_Phania_funesta_genome_assembly,_chromosome:_2	AUGUSTUS	CDS	51211103	51212719	0.46	-	0	ID=g6295.t2.CDS2;Parent=g6295.t2;
OZ010653.1_Phania_funesta_genome_assembly,_chromosome:_2	AUGUSTUS	exon	51211103	51212719	.	-	.	ID=g6295.t2.exon2;Parent=g6295.t2;
OZ010653.1_Phania_funesta_genome_assembly,_chromosome:_2	AUGUSTUS	start_codon	51212717	51212719	.	-	0	ID=g6295.t2.start1;Parent=g6295.t2;
OZ010653.1_Phania_funesta_genome_assembly,_chromosome:_2	AUGUSTUS	gene	51228822	51229163	.	-	.	ID=g6296;
OZ010653.1_Phania_funesta_genome_assembly,_chromosome:_2	AUGUSTUS	mRNA	51228822	51229163	0.98	-	.	ID=g6296.t1;Parent=g6296;
OZ010653.1_Phania_funesta_genome_assembly,_chromosome:_2	AUGUSTUS	stop_codon	51228822	51228824	.	-	0	ID=g6296.t1.stop1;Parent=g6296.t1;
OZ010653.1_Phania_funesta_genome_assembly,_chromosome:_2	AUGUSTUS	CDS	51228822	51228914	0.98	-	0	ID=g6296.t1.CDS1;Parent=g6296.t1;
OZ010653.1_Phania_funesta_genome_assembly,_chromosome:_2	AUGUSTUS	exon	51228822	51228914	.	-	.	ID=g6296.t1.exon1;Parent=g6296.t1;
OZ010653.1_Phania_funesta_genome_assembly,_chromosome:_2	AUGUSTUS	intron	51228915	51229046	0.98	-	.	ID=g6296.t1.intron1;Parent=g6296.t1;
OZ010653.1_Phania_funesta_genome_assembly,_chromosome:_2	AUGUSTUS	CDS	51229047	51229163	0.98	-	0	ID=g6296.t1.CDS2;Parent=g6296.t1;
OZ010653.1_Phania_funesta_genome_assembly,_chromosome:_2	AUGUSTUS	exon	51229047	51229163	.	-	.	ID=g6296.t1.exon2;Parent=g6296.t1;
OZ010653.1_Phania_funesta_genome_assembly,_chromosome:_2	AUGUSTUS	start_codon	51229161	51229163	.	-	0	ID=g6296.t1.start1;Parent=g6296.t1;
OZ010653.1_Phania_funesta_genome_assembly,_chromosome:_2	AUGUSTUS	gene	51231320	51232395	.	-	.	ID=g6297;
OZ010653.1_Phania_funesta_genome_assembly,_chromosome:_2	AUGUSTUS	mRNA	51231320	51232395	0.23	-	.	ID=g6297.t1;Parent=g6297;
OZ010653.1_Phania_funesta_genome_assembly,_chromosome:_2	AUGUSTUS	stop_codon	51231320	51231322	.	-	0	ID=g6297.t1.stop1;Parent=g6297.t1;
OZ010653.1_Phania_funesta_genome_assembly,_chromosome:_2	AUGUSTUS	CDS	51231320	51231696	0.69	-	2	ID=g6297.t1.CDS1;Parent=g6297.t1;
OZ010653.1_Phania_funesta_genome_assembly,_chromosome:_2	AUGUSTUS	exon	51231320	51231696	.	-	.	ID=g6297.t1.exon1;Parent=g6297.t1;
OZ010653.1_Phania_funesta_genome_assembly,_chromosome:_2	AUGUSTUS	intron	51231697	51231791	0.68	-	.	ID=g6297.t1.intron1;Parent=g6297.t1;
OZ010653.1_Phania_funesta_genome_assembly,_chromosome:_2	AUGUSTUS	CDS	51231792	51232215	0.67	-	0	ID=g6297.t1.CDS2;Parent=g6297.t1;
OZ010653.1_Phania_funesta_genome_assembly,_chromosome:_2	AUGUSTUS	exon	51231792	51232215	.	-	.	ID=g6297.t1.exon2;Parent=g6297.t1;
OZ010653.1_Phania_funesta_genome_assembly,_chromosome:_2	AUGUSTUS	intron	51232216	51232383	0.7	-	.	ID=g6297.t1.intron2;Parent=g6297.t1;
OZ010653.1_Phania_funesta_genome_assembly,_chromosome:_2	AUGUSTUS	CDS	51232384	51232395	0.26	-	0	ID=g6297.t1.CDS3;Parent=g6297.t1;
OZ010653.1_Phania_funesta_genome_assembly,_chromosome:_2	AUGUSTUS	exon	51232384	51232395	.	-	.	ID=g6297.t1.exon3;Parent=g6297.t1;
OZ010653.1_Phania_funesta_genome_assembly,_chromosome:_2	AUGUSTUS	start_codon	51232393	51232395	.	-	0	ID=g6297.t1.start1;Parent=g6297.t1;
OZ010653.1_Phania_funesta_genome_assembly,_chromosome:_2	AUGUSTUS	gene	51232702	51233548	.	-	.	ID=g6298;
OZ010653.1_Phania_funesta_genome_assembly,_chromosome:_2	AUGUSTUS	mRNA	51232702	51233548	0.98	-	.	ID=g6298.t1;Parent=g6298;
OZ010653.1_Phania_funesta_genome_assembly,_chromosome:_2	AUGUSTUS	stop_codon	51232702	51232704	.	-	0	ID=g6298.t1.stop1;Parent=g6298.t1;
OZ010653.1_Phania_funesta_genome_assembly,_chromosome:_2	AUGUSTUS	CDS	51232702	51232760	0.98	-	2	ID=g6298.t1.CDS1;Parent=g6298.t1;
OZ010653.1_Phania_funesta_genome_assembly,_chromosome:_2	AUGUSTUS	exon	51232702	51232760	.	-	.	ID=g6298.t1.exon1;Parent=g6298.t1;
OZ010653.1_Phania_funesta_genome_assembly,_chromosome:_2	AUGUSTUS	intron	51232761	51233079	0.98	-	.	ID=g6298.t1.intron1;Parent=g6298.t1;
OZ010653.1_Phania_funesta_genome_assembly,_chromosome:_2	AUGUSTUS	CDS	51233080	51233314	0.98	-	0	ID=g6298.t1.CDS2;Parent=g6298.t1;
OZ010653.1_Phania_funesta_genome_assembly,_chromosome:_2	AUGUSTUS	exon	51233080	51233314	.	-	.	ID=g6298.t1.exon2;Parent=g6298.t1;
OZ010653.1_Phania_funesta_genome_assembly,_chromosome:_2	AUGUSTUS	intron	51233315	51233464	1	-	.	ID=g6298.t1.intron2;Parent=g6298.t1;
OZ010653.1_Phania_funesta_genome_assembly,_chromosome:_2	AUGUSTUS	CDS	51233465	51233548	1	-	0	ID=g6298.t1.CDS3;Parent=g6298.t1;
OZ010653.1_Phania_funesta_genome_assembly,_chromosome:_2	AUGUSTUS	exon	51233465	51233548	.	-	.	ID=g6298.t1.exon3;Parent=g6298.t1;
OZ010653.1_Phania_funesta_genome_assembly,_chromosome:_2	AUGUSTUS	start_codon	51233546	51233548	.	-	0	ID=g6298.t1.start1;Parent=g6298.t1;
OZ010653.1_Phania_funesta_genome_assembly,_chromosome:_2	AUGUSTUS	gene	51268114	51268609	.	+	.	ID=g6299;
OZ010653.1_Phania_funesta_genome_assembly,_chromosome:_2	AUGUSTUS	mRNA	51268114	51268609	0.6	+	.	ID=g6299.t1;Parent=g6299;
OZ010653.1_Phania_funesta_genome_assembly,_chromosome:_2	AUGUSTUS	start_codon	51268114	51268116	.	+	0	ID=g6299.t1.start1;Parent=g6299.t1;
OZ010653.1_Phania_funesta_genome_assembly,_chromosome:_2	AUGUSTUS	CDS	51268114	51268137	1	+	0	ID=g6299.t1.CDS1;Parent=g6299.t1;
OZ010653.1_Phania_funesta_genome_assembly,_chromosome:_2	AUGUSTUS	exon	51268114	51268137	.	+	.	ID=g6299.t1.exon1;Parent=g6299.t1;
OZ010653.1_Phania_funesta_genome_assembly,_chromosome:_2	AUGUSTUS	intron	51268138	51268252	0.6	+	.	ID=g6299.t1.intron1;Parent=g6299.t1;
OZ010653.1_Phania_funesta_genome_assembly,_chromosome:_2	AUGUSTUS	CDS	51268253	51268609	0.6	+	0	ID=g6299.t1.CDS2;Parent=g6299.t1;
OZ010653.1_Phania_funesta_genome_assembly,_chromosome:_2	AUGUSTUS	exon	51268253	51268609	.	+	.	ID=g6299.t1.exon2;Parent=g6299.t1;
OZ010653.1_Phania_funesta_genome_assembly,_chromosome:_2	AUGUSTUS	stop_codon	51268607	51268609	.	+	0	ID=g6299.t1.stop1;Parent=g6299.t1;
OZ010653.1_Phania_funesta_genome_assembly,_chromosome:_2	AUGUSTUS	gene	51269836	51270474	.	+	.	ID=g6300;
OZ010653.1_Phania_funesta_genome_assembly,_chromosome:_2	AUGUSTUS	mRNA	51269836	51270474	0.74	+	.	ID=g6300.t1;Parent=g6300;
OZ010653.1_Phania_funesta_genome_assembly,_chromosome:_2	AUGUSTUS	start_codon	51269836	51269838	.	+	0	ID=g6300.t1.start1;Parent=g6300.t1;
OZ010653.1_Phania_funesta_genome_assembly,_chromosome:_2	AUGUSTUS	CDS	51269836	51270474	0.74	+	0	ID=g6300.t1.CDS1;Parent=g6300.t1;
OZ010653.1_Phania_funesta_genome_assembly,_chromosome:_2	AUGUSTUS	exon	51269836	51270474	.	+	.	ID=g6300.t1.exon1;Parent=g6300.t1;
OZ010653.1_Phania_funesta_genome_assembly,_chromosome:_2	AUGUSTUS	stop_codon	51270472	51270474	.	+	0	ID=g6300.t1.stop1;Parent=g6300.t1;
OZ010653.1_Phania_funesta_genome_assembly,_chromosome:_2	AUGUSTUS	gene	51270771	51271550	.	+	.	ID=g6301;
OZ010653.1_Phania_funesta_genome_assembly,_chromosome:_2	AUGUSTUS	mRNA	51270771	51271550	0.41	+	.	ID=g6301.t1;Parent=g6301;
OZ010653.1_Phania_funesta_genome_assembly,_chromosome:_2	AUGUSTUS	start_codon	51270771	51270773	.	+	0	ID=g6301.t1.start1;Parent=g6301.t1;
OZ010653.1_Phania_funesta_genome_assembly,_chromosome:_2	AUGUSTUS	CDS	51270771	51270958	0.41	+	0	ID=g6301.t1.CDS1;Parent=g6301.t1;
OZ010653.1_Phania_funesta_genome_assembly,_chromosome:_2	AUGUSTUS	exon	51270771	51270958	.	+	.	ID=g6301.t1.exon1;Parent=g6301.t1;
OZ010653.1_Phania_funesta_genome_assembly,_chromosome:_2	AUGUSTUS	intron	51270959	51271396	0.47	+	.	ID=g6301.t1.intron1;Parent=g6301.t1;
OZ010653.1_Phania_funesta_genome_assembly,_chromosome:_2	AUGUSTUS	CDS	51271397	51271550	0.67	+	1	ID=g6301.t1.CDS2;Parent=g6301.t1;
OZ010653.1_Phania_funesta_genome_assembly,_chromosome:_2	AUGUSTUS	exon	51271397	51271550	.	+	.	ID=g6301.t1.exon2;Parent=g6301.t1;
OZ010653.1_Phania_funesta_genome_assembly,_chromosome:_2	AUGUSTUS	stop_codon	51271548	51271550	.	+	0	ID=g6301.t1.stop1;Parent=g6301.t1;
OZ010653.1_Phania_funesta_genome_assembly,_chromosome:_2	AUGUSTUS	gene	51285231	51287408	.	-	.	ID=g6302;
OZ010653.1_Phania_funesta_genome_assembly,_chromosome:_2	AUGUSTUS	mRNA	51285231	51287408	0.28	-	.	ID=g6302.t1;Parent=g6302;
OZ010653.1_Phania_funesta_genome_assembly,_chromosome:_2	AUGUSTUS	stop_codon	51285231	51285233	.	-	0	ID=g6302.t1.stop1;Parent=g6302.t1;
OZ010653.1_Phania_funesta_genome_assembly,_chromosome:_2	AUGUSTUS	CDS	51285231	51287408	0.28	-	0	ID=g6302.t1.CDS1;Parent=g6302.t1;
OZ010653.1_Phania_funesta_genome_assembly,_chromosome:_2	AUGUSTUS	exon	51285231	51287408	.	-	.	ID=g6302.t1.exon1;Parent=g6302.t1;
OZ010653.1_Phania_funesta_genome_assembly,_chromosome:_2	AUGUSTUS	start_codon	51287406	51287408	.	-	0	ID=g6302.t1.start1;Parent=g6302.t1;
OZ010653.1_Phania_funesta_genome_assembly,_chromosome:_2	AUGUSTUS	gene	51293308	51322789	.	+	.	ID=g6303;
OZ010653.1_Phania_funesta_genome_assembly,_chromosome:_2	AUGUSTUS	mRNA	51293308	51322789	1	+	.	ID=g6303.t1;Parent=g6303;
OZ010653.1_Phania_funesta_genome_assembly,_chromosome:_2	AUGUSTUS	start_codon	51293308	51293310	.	+	0	ID=g6303.t1.start1;Parent=g6303.t1;
OZ010653.1_Phania_funesta_genome_assembly,_chromosome:_2	AUGUSTUS	CDS	51293308	51293406	1	+	0	ID=g6303.t1.CDS1;Parent=g6303.t1;
OZ010653.1_Phania_funesta_genome_assembly,_chromosome:_2	AUGUSTUS	exon	51293308	51293406	.	+	.	ID=g6303.t1.exon1;Parent=g6303.t1;
OZ010653.1_Phania_funesta_genome_assembly,_chromosome:_2	AUGUSTUS	intron	51293407	51301626	1	+	.	ID=g6303.t1.intron1;Parent=g6303.t1;
OZ010653.1_Phania_funesta_genome_assembly,_chromosome:_2	AUGUSTUS	CDS	51301627	51301846	1	+	0	ID=g6303.t1.CDS2;Parent=g6303.t1;
OZ010653.1_Phania_funesta_genome_assembly,_chromosome:_2	AUGUSTUS	exon	51301627	51301846	.	+	.	ID=g6303.t1.exon2;Parent=g6303.t1;
OZ010653.1_Phania_funesta_genome_assembly,_chromosome:_2	AUGUSTUS	intron	51301847	51312641	1	+	.	ID=g6303.t1.intron2;Parent=g6303.t1;
OZ010653.1_Phania_funesta_genome_assembly,_chromosome:_2	AUGUSTUS	CDS	51312642	51313144	1	+	2	ID=g6303.t1.CDS3;Parent=g6303.t1;
OZ010653.1_Phania_funesta_genome_assembly,_chromosome:_2	AUGUSTUS	exon	51312642	51313144	.	+	.	ID=g6303.t1.exon3;Parent=g6303.t1;
OZ010653.1_Phania_funesta_genome_assembly,_chromosome:_2	AUGUSTUS	intron	51313145	51313613	1	+	.	ID=g6303.t1.intron3;Parent=g6303.t1;
OZ010653.1_Phania_funesta_genome_assembly,_chromosome:_2	AUGUSTUS	CDS	51313614	51313806	1	+	0	ID=g6303.t1.CDS4;Parent=g6303.t1;
OZ010653.1_Phania_funesta_genome_assembly,_chromosome:_2	AUGUSTUS	exon	51313614	51313806	.	+	.	ID=g6303.t1.exon4;Parent=g6303.t1;
OZ010653.1_Phania_funesta_genome_assembly,_chromosome:_2	AUGUSTUS	intron	51313807	51313875	1	+	.	ID=g6303.t1.intron4;Parent=g6303.t1;
OZ010653.1_Phania_funesta_genome_assembly,_chromosome:_2	AUGUSTUS	CDS	51313876	51314003	1	+	2	ID=g6303.t1.CDS5;Parent=g6303.t1;
OZ010653.1_Phania_funesta_genome_assembly,_chromosome:_2	AUGUSTUS	exon	51313876	51314003	.	+	.	ID=g6303.t1.exon5;Parent=g6303.t1;
OZ010653.1_Phania_funesta_genome_assembly,_chromosome:_2	AUGUSTUS	intron	51314004	51315564	1	+	.	ID=g6303.t1.intron5;Parent=g6303.t1;
OZ010653.1_Phania_funesta_genome_assembly,_chromosome:_2	AUGUSTUS	CDS	51315565	51315719	1	+	0	ID=g6303.t1.CDS6;Parent=g6303.t1;
OZ010653.1_Phania_funesta_genome_assembly,_chromosome:_2	AUGUSTUS	exon	51315565	51315719	.	+	.	ID=g6303.t1.exon6;Parent=g6303.t1;
OZ010653.1_Phania_funesta_genome_assembly,_chromosome:_2	AUGUSTUS	intron	51315720	51321255	1	+	.	ID=g6303.t1.intron6;Parent=g6303.t1;
OZ010653.1_Phania_funesta_genome_assembly,_chromosome:_2	AUGUSTUS	CDS	51321256	51321642	1	+	1	ID=g6303.t1.CDS7;Parent=g6303.t1;
OZ010653.1_Phania_funesta_genome_assembly,_chromosome:_2	AUGUSTUS	exon	51321256	51321642	.	+	.	ID=g6303.t1.exon7;Parent=g6303.t1;
OZ010653.1_Phania_funesta_genome_assembly,_chromosome:_2	AUGUSTUS	intron	51321643	51321707	1	+	.	ID=g6303.t1.intron7;Parent=g6303.t1;
OZ010653.1_Phania_funesta_genome_assembly,_chromosome:_2	AUGUSTUS	CDS	51321708	51321818	1	+	1	ID=g6303.t1.CDS8;Parent=g6303.t1;
OZ010653.1_Phania_funesta_genome_assembly,_chromosome:_2	AUGUSTUS	exon	51321708	51321818	.	+	.	ID=g6303.t1.exon8;Parent=g6303.t1;
OZ010653.1_Phania_funesta_genome_assembly,_chromosome:_2	AUGUSTUS	intron	51321819	51321888	1	+	.	ID=g6303.t1.intron8;Parent=g6303.t1;
OZ010653.1_Phania_funesta_genome_assembly,_chromosome:_2	AUGUSTUS	CDS	51321889	51322789	1	+	1	ID=g6303.t1.CDS9;Parent=g6303.t1;
OZ010653.1_Phania_funesta_genome_assembly,_chromosome:_2	AUGUSTUS	exon	51321889	51322789	.	+	.	ID=g6303.t1.exon9;Parent=g6303.t1;
OZ010653.1_Phania_funesta_genome_assembly,_chromosome:_2	AUGUSTUS	stop_codon	51322787	51322789	.	+	0	ID=g6303.t1.stop1;Parent=g6303.t1;
OZ010653.1_Phania_funesta_genome_assembly,_chromosome:_2	GeneMark.hmm3	mRNA	51293308	51301899	.	+	.	ID=g6303.t2;Parent=g6303;
OZ010653.1_Phania_funesta_genome_assembly,_chromosome:_2	GeneMark.hmm3	start_codon	51293308	51293310	.	+	0	ID=g6303.t2.start1;Parent=g6303.t2;
OZ010653.1_Phania_funesta_genome_assembly,_chromosome:_2	GeneMark.hmm3	CDS	51293308	51293406	.	+	0	ID=g6303.t2.CDS1;Parent=g6303.t2;
OZ010653.1_Phania_funesta_genome_assembly,_chromosome:_2	GeneMark.hmm3	exon	51293308	51293406	0	+	.	ID=g6303.t2.exon1;Parent=g6303.t2;
OZ010653.1_Phania_funesta_genome_assembly,_chromosome:_2	GeneMark.hmm3	intron	51293407	51301626	.	+	0	ID=g6303.t2.intron1;Parent=g6303.t2;
OZ010653.1_Phania_funesta_genome_assembly,_chromosome:_2	GeneMark.hmm3	CDS	51301627	51301899	.	+	0	ID=g6303.t2.CDS2;Parent=g6303.t2;
OZ010653.1_Phania_funesta_genome_assembly,_chromosome:_2	GeneMark.hmm3	exon	51301627	51301899	0	+	.	ID=g6303.t2.exon2;Parent=g6303.t2;
OZ010653.1_Phania_funesta_genome_assembly,_chromosome:_2	GeneMark.hmm3	stop_codon	51301897	51301899	.	+	0	ID=g6303.t2.stop1;Parent=g6303.t2;
OZ010653.1_Phania_funesta_genome_assembly,_chromosome:_2	AUGUSTUS	gene	51341557	51342675	.	-	.	ID=g6304;
OZ010653.1_Phania_funesta_genome_assembly,_chromosome:_2	AUGUSTUS	mRNA	51341557	51342675	0.67	-	.	ID=g6304.t1;Parent=g6304;
OZ010653.1_Phania_funesta_genome_assembly,_chromosome:_2	AUGUSTUS	stop_codon	51341557	51341559	.	-	0	ID=g6304.t1.stop1;Parent=g6304.t1;
OZ010653.1_Phania_funesta_genome_assembly,_chromosome:_2	AUGUSTUS	CDS	51341557	51341705	0.93	-	2	ID=g6304.t1.CDS1;Parent=g6304.t1;
OZ010653.1_Phania_funesta_genome_assembly,_chromosome:_2	AUGUSTUS	exon	51341557	51341705	.	-	.	ID=g6304.t1.exon1;Parent=g6304.t1;
OZ010653.1_Phania_funesta_genome_assembly,_chromosome:_2	AUGUSTUS	intron	51341706	51342560	0.67	-	.	ID=g6304.t1.intron1;Parent=g6304.t1;
OZ010653.1_Phania_funesta_genome_assembly,_chromosome:_2	AUGUSTUS	CDS	51342561	51342675	0.79	-	0	ID=g6304.t1.CDS2;Parent=g6304.t1;
OZ010653.1_Phania_funesta_genome_assembly,_chromosome:_2	AUGUSTUS	exon	51342561	51342675	.	-	.	ID=g6304.t1.exon2;Parent=g6304.t1;
OZ010653.1_Phania_funesta_genome_assembly,_chromosome:_2	AUGUSTUS	start_codon	51342673	51342675	.	-	0	ID=g6304.t1.start1;Parent=g6304.t1;
OZ010653.1_Phania_funesta_genome_assembly,_chromosome:_2	AUGUSTUS	gene	51341557	51343515	.	-	.	ID=g6305;
OZ010653.1_Phania_funesta_genome_assembly,_chromosome:_2	AUGUSTUS	mRNA	51341557	51343515	0.28	-	.	ID=g6305.t1;Parent=g6305;
OZ010653.1_Phania_funesta_genome_assembly,_chromosome:_2	AUGUSTUS	stop_codon	51341557	51341559	.	-	0	ID=g6305.t1.stop1;Parent=g6305.t1;
OZ010653.1_Phania_funesta_genome_assembly,_chromosome:_2	AUGUSTUS	CDS	51341557	51341700	0.29	-	0	ID=g6305.t1.CDS1;Parent=g6305.t1;
OZ010653.1_Phania_funesta_genome_assembly,_chromosome:_2	AUGUSTUS	exon	51341557	51341700	.	-	.	ID=g6305.t1.exon1;Parent=g6305.t1;
OZ010653.1_Phania_funesta_genome_assembly,_chromosome:_2	AUGUSTUS	intron	51341701	51343254	0.28	-	.	ID=g6305.t1.intron1;Parent=g6305.t1;
OZ010653.1_Phania_funesta_genome_assembly,_chromosome:_2	AUGUSTUS	CDS	51343255	51343515	0.5	-	0	ID=g6305.t1.CDS2;Parent=g6305.t1;
OZ010653.1_Phania_funesta_genome_assembly,_chromosome:_2	AUGUSTUS	exon	51343255	51343515	.	-	.	ID=g6305.t1.exon2;Parent=g6305.t1;
OZ010653.1_Phania_funesta_genome_assembly,_chromosome:_2	AUGUSTUS	start_codon	51343513	51343515	.	-	0	ID=g6305.t1.start1;Parent=g6305.t1;
OZ010653.1_Phania_funesta_genome_assembly,_chromosome:_2	AUGUSTUS	gene	51403926	51404462	.	+	.	ID=g6306;
OZ010653.1_Phania_funesta_genome_assembly,_chromosome:_2	AUGUSTUS	mRNA	51403926	51404462	1	+	.	ID=g6306.t1;Parent=g6306;
OZ010653.1_Phania_funesta_genome_assembly,_chromosome:_2	AUGUSTUS	start_codon	51403926	51403928	.	+	0	ID=g6306.t1.start1;Parent=g6306.t1;
OZ010653.1_Phania_funesta_genome_assembly,_chromosome:_2	AUGUSTUS	CDS	51403926	51404061	1	+	0	ID=g6306.t1.CDS1;Parent=g6306.t1;
OZ010653.1_Phania_funesta_genome_assembly,_chromosome:_2	AUGUSTUS	exon	51403926	51404061	.	+	.	ID=g6306.t1.exon1;Parent=g6306.t1;
OZ010653.1_Phania_funesta_genome_assembly,_chromosome:_2	AUGUSTUS	intron	51404062	51404151	1	+	.	ID=g6306.t1.intron1;Parent=g6306.t1;
OZ010653.1_Phania_funesta_genome_assembly,_chromosome:_2	AUGUSTUS	CDS	51404152	51404462	1	+	2	ID=g6306.t1.CDS2;Parent=g6306.t1;
OZ010653.1_Phania_funesta_genome_assembly,_chromosome:_2	AUGUSTUS	exon	51404152	51404462	.	+	.	ID=g6306.t1.exon2;Parent=g6306.t1;
OZ010653.1_Phania_funesta_genome_assembly,_chromosome:_2	AUGUSTUS	stop_codon	51404460	51404462	.	+	0	ID=g6306.t1.stop1;Parent=g6306.t1;
OZ010653.1_Phania_funesta_genome_assembly,_chromosome:_2	AUGUSTUS	gene	51426645	51427589	.	-	.	ID=g6307;
OZ010653.1_Phania_funesta_genome_assembly,_chromosome:_2	AUGUSTUS	mRNA	51427254	51427505	0.82	-	.	ID=g6307.t1;Parent=g6307;
OZ010653.1_Phania_funesta_genome_assembly,_chromosome:_2	AUGUSTUS	stop_codon	51427254	51427256	.	-	0	ID=g6307.t1.stop1;Parent=g6307.t1;
OZ010653.1_Phania_funesta_genome_assembly,_chromosome:_2	AUGUSTUS	CDS	51427254	51427505	0.82	-	0	ID=g6307.t1.CDS1;Parent=g6307.t1;
OZ010653.1_Phania_funesta_genome_assembly,_chromosome:_2	AUGUSTUS	exon	51427254	51427505	.	-	.	ID=g6307.t1.exon1;Parent=g6307.t1;
OZ010653.1_Phania_funesta_genome_assembly,_chromosome:_2	AUGUSTUS	start_codon	51427503	51427505	.	-	0	ID=g6307.t1.start1;Parent=g6307.t1;
OZ010653.1_Phania_funesta_genome_assembly,_chromosome:_2	AUGUSTUS	mRNA	51426645	51427505	0.41	-	.	ID=g6307.t2;Parent=g6307;
OZ010653.1_Phania_funesta_genome_assembly,_chromosome:_2	AUGUSTUS	stop_codon	51426645	51426647	.	-	0	ID=g6307.t2.stop1;Parent=g6307.t2;
OZ010653.1_Phania_funesta_genome_assembly,_chromosome:_2	AUGUSTUS	CDS	51426645	51427212	0.5	-	1	ID=g6307.t2.CDS1;Parent=g6307.t2;
OZ010653.1_Phania_funesta_genome_assembly,_chromosome:_2	AUGUSTUS	exon	51426645	51427212	.	-	.	ID=g6307.t2.exon1;Parent=g6307.t2;
OZ010653.1_Phania_funesta_genome_assembly,_chromosome:_2	AUGUSTUS	intron	51427213	51427269	0.45	-	.	ID=g6307.t2.intron1;Parent=g6307.t2;
OZ010653.1_Phania_funesta_genome_assembly,_chromosome:_2	AUGUSTUS	CDS	51427270	51427505	0.82	-	0	ID=g6307.t2.CDS2;Parent=g6307.t2;
OZ010653.1_Phania_funesta_genome_assembly,_chromosome:_2	AUGUSTUS	exon	51427270	51427505	.	-	.	ID=g6307.t2.exon2;Parent=g6307.t2;
OZ010653.1_Phania_funesta_genome_assembly,_chromosome:_2	AUGUSTUS	start_codon	51427503	51427505	.	-	0	ID=g6307.t2.start1;Parent=g6307.t2;
OZ010653.1_Phania_funesta_genome_assembly,_chromosome:_2	AUGUSTUS	mRNA	51426645	51427589	0.28	-	.	ID=g6307.t3;Parent=g6307;
OZ010653.1_Phania_funesta_genome_assembly,_chromosome:_2	AUGUSTUS	stop_codon	51426645	51426647	.	-	0	ID=g6307.t3.stop1;Parent=g6307.t3;
OZ010653.1_Phania_funesta_genome_assembly,_chromosome:_2	AUGUSTUS	CDS	51426645	51427212	0.4	-	1	ID=g6307.t3.CDS1;Parent=g6307.t3;
OZ010653.1_Phania_funesta_genome_assembly,_chromosome:_2	AUGUSTUS	exon	51426645	51427212	.	-	.	ID=g6307.t3.exon1;Parent=g6307.t3;
OZ010653.1_Phania_funesta_genome_assembly,_chromosome:_2	AUGUSTUS	intron	51427213	51427269	0.32	-	.	ID=g6307.t3.intron1;Parent=g6307.t3;
OZ010653.1_Phania_funesta_genome_assembly,_chromosome:_2	AUGUSTUS	CDS	51427270	51427589	0.67	-	0	ID=g6307.t3.CDS2;Parent=g6307.t3;
OZ010653.1_Phania_funesta_genome_assembly,_chromosome:_2	AUGUSTUS	exon	51427270	51427589	.	-	.	ID=g6307.t3.exon2;Parent=g6307.t3;
OZ010653.1_Phania_funesta_genome_assembly,_chromosome:_2	AUGUSTUS	start_codon	51427587	51427589	.	-	0	ID=g6307.t3.start1;Parent=g6307.t3;
OZ010653.1_Phania_funesta_genome_assembly,_chromosome:_2	AUGUSTUS	gene	51428075	51429171	.	-	.	ID=g6308;
OZ010653.1_Phania_funesta_genome_assembly,_chromosome:_2	AUGUSTUS	mRNA	51428075	51429171	0.58	-	.	ID=g6308.t1;Parent=g6308;
OZ010653.1_Phania_funesta_genome_assembly,_chromosome:_2	AUGUSTUS	stop_codon	51428075	51428077	.	-	0	ID=g6308.t1.stop1;Parent=g6308.t1;
OZ010653.1_Phania_funesta_genome_assembly,_chromosome:_2	AUGUSTUS	CDS	51428075	51428636	0.66	-	1	ID=g6308.t1.CDS1;Parent=g6308.t1;
OZ010653.1_Phania_funesta_genome_assembly,_chromosome:_2	AUGUSTUS	exon	51428075	51428636	.	-	.	ID=g6308.t1.exon1;Parent=g6308.t1;
OZ010653.1_Phania_funesta_genome_assembly,_chromosome:_2	AUGUSTUS	intron	51428637	51429121	0.58	-	.	ID=g6308.t1.intron1;Parent=g6308.t1;
OZ010653.1_Phania_funesta_genome_assembly,_chromosome:_2	AUGUSTUS	CDS	51429122	51429171	0.65	-	0	ID=g6308.t1.CDS2;Parent=g6308.t1;
OZ010653.1_Phania_funesta_genome_assembly,_chromosome:_2	AUGUSTUS	exon	51429122	51429171	.	-	.	ID=g6308.t1.exon2;Parent=g6308.t1;
OZ010653.1_Phania_funesta_genome_assembly,_chromosome:_2	AUGUSTUS	start_codon	51429169	51429171	.	-	0	ID=g6308.t1.start1;Parent=g6308.t1;
OZ010653.1_Phania_funesta_genome_assembly,_chromosome:_2	AUGUSTUS	gene	51430112	51430651	.	-	.	ID=g6309;
OZ010653.1_Phania_funesta_genome_assembly,_chromosome:_2	AUGUSTUS	mRNA	51430112	51430651	1	-	.	ID=g6309.t1;Parent=g6309;
OZ010653.1_Phania_funesta_genome_assembly,_chromosome:_2	AUGUSTUS	stop_codon	51430112	51430114	.	-	0	ID=g6309.t1.stop1;Parent=g6309.t1;
OZ010653.1_Phania_funesta_genome_assembly,_chromosome:_2	AUGUSTUS	CDS	51430112	51430651	1	-	0	ID=g6309.t1.CDS1;Parent=g6309.t1;
OZ010653.1_Phania_funesta_genome_assembly,_chromosome:_2	AUGUSTUS	exon	51430112	51430651	.	-	.	ID=g6309.t1.exon1;Parent=g6309.t1;
OZ010653.1_Phania_funesta_genome_assembly,_chromosome:_2	AUGUSTUS	start_codon	51430649	51430651	.	-	0	ID=g6309.t1.start1;Parent=g6309.t1;
OZ010653.1_Phania_funesta_genome_assembly,_chromosome:_2	AUGUSTUS	gene	51430815	51431819	.	-	.	ID=g6310;
OZ010653.1_Phania_funesta_genome_assembly,_chromosome:_2	AUGUSTUS	mRNA	51430815	51431819	1	-	.	ID=g6310.t1;Parent=g6310;
OZ010653.1_Phania_funesta_genome_assembly,_chromosome:_2	AUGUSTUS	stop_codon	51430815	51430817	.	-	0	ID=g6310.t1.stop1;Parent=g6310.t1;
OZ010653.1_Phania_funesta_genome_assembly,_chromosome:_2	AUGUSTUS	CDS	51430815	51431819	1	-	0	ID=g6310.t1.CDS1;Parent=g6310.t1;
OZ010653.1_Phania_funesta_genome_assembly,_chromosome:_2	AUGUSTUS	exon	51430815	51431819	.	-	.	ID=g6310.t1.exon1;Parent=g6310.t1;
OZ010653.1_Phania_funesta_genome_assembly,_chromosome:_2	AUGUSTUS	start_codon	51431817	51431819	.	-	0	ID=g6310.t1.start1;Parent=g6310.t1;
OZ010653.1_Phania_funesta_genome_assembly,_chromosome:_2	AUGUSTUS	gene	51432555	51433269	.	-	.	ID=g6311;
OZ010653.1_Phania_funesta_genome_assembly,_chromosome:_2	AUGUSTUS	mRNA	51432555	51433269	0.6	-	.	ID=g6311.t1;Parent=g6311;
OZ010653.1_Phania_funesta_genome_assembly,_chromosome:_2	AUGUSTUS	stop_codon	51432555	51432557	.	-	0	ID=g6311.t1.stop1;Parent=g6311.t1;
OZ010653.1_Phania_funesta_genome_assembly,_chromosome:_2	AUGUSTUS	CDS	51432555	51432802	0.88	-	2	ID=g6311.t1.CDS1;Parent=g6311.t1;
OZ010653.1_Phania_funesta_genome_assembly,_chromosome:_2	AUGUSTUS	exon	51432555	51432802	.	-	.	ID=g6311.t1.exon1;Parent=g6311.t1;
OZ010653.1_Phania_funesta_genome_assembly,_chromosome:_2	AUGUSTUS	intron	51432803	51432983	0.6	-	.	ID=g6311.t1.intron1;Parent=g6311.t1;
OZ010653.1_Phania_funesta_genome_assembly,_chromosome:_2	AUGUSTUS	CDS	51432984	51433269	0.6	-	0	ID=g6311.t1.CDS2;Parent=g6311.t1;
OZ010653.1_Phania_funesta_genome_assembly,_chromosome:_2	AUGUSTUS	exon	51432984	51433269	.	-	.	ID=g6311.t1.exon2;Parent=g6311.t1;
OZ010653.1_Phania_funesta_genome_assembly,_chromosome:_2	AUGUSTUS	start_codon	51433267	51433269	.	-	0	ID=g6311.t1.start1;Parent=g6311.t1;
OZ010653.1_Phania_funesta_genome_assembly,_chromosome:_2	AUGUSTUS	gene	51441619	51442845	.	-	.	ID=g6312;
OZ010653.1_Phania_funesta_genome_assembly,_chromosome:_2	AUGUSTUS	mRNA	51441619	51442845	0.65	-	.	ID=g6312.t1;Parent=g6312;
OZ010653.1_Phania_funesta_genome_assembly,_chromosome:_2	AUGUSTUS	stop_codon	51441619	51441621	.	-	0	ID=g6312.t1.stop1;Parent=g6312.t1;
OZ010653.1_Phania_funesta_genome_assembly,_chromosome:_2	AUGUSTUS	CDS	51441619	51442845	0.65	-	0	ID=g6312.t1.CDS1;Parent=g6312.t1;
OZ010653.1_Phania_funesta_genome_assembly,_chromosome:_2	AUGUSTUS	exon	51441619	51442845	.	-	.	ID=g6312.t1.exon1;Parent=g6312.t1;
OZ010653.1_Phania_funesta_genome_assembly,_chromosome:_2	AUGUSTUS	start_codon	51442843	51442845	.	-	0	ID=g6312.t1.start1;Parent=g6312.t1;
OZ010653.1_Phania_funesta_genome_assembly,_chromosome:_2	AUGUSTUS	gene	51443698	51444924	.	+	.	ID=g6313;
OZ010653.1_Phania_funesta_genome_assembly,_chromosome:_2	AUGUSTUS	mRNA	51443698	51444924	1	+	.	ID=g6313.t1;Parent=g6313;
OZ010653.1_Phania_funesta_genome_assembly,_chromosome:_2	AUGUSTUS	start_codon	51443698	51443700	.	+	0	ID=g6313.t1.start1;Parent=g6313.t1;
OZ010653.1_Phania_funesta_genome_assembly,_chromosome:_2	AUGUSTUS	CDS	51443698	51444924	1	+	0	ID=g6313.t1.CDS1;Parent=g6313.t1;
OZ010653.1_Phania_funesta_genome_assembly,_chromosome:_2	AUGUSTUS	exon	51443698	51444924	.	+	.	ID=g6313.t1.exon1;Parent=g6313.t1;
OZ010653.1_Phania_funesta_genome_assembly,_chromosome:_2	AUGUSTUS	stop_codon	51444922	51444924	.	+	0	ID=g6313.t1.stop1;Parent=g6313.t1;
OZ010653.1_Phania_funesta_genome_assembly,_chromosome:_2	AUGUSTUS	gene	51446974	51448084	.	+	.	ID=g6314;
OZ010653.1_Phania_funesta_genome_assembly,_chromosome:_2	AUGUSTUS	mRNA	51446974	51448084	0.86	+	.	ID=g6314.t1;Parent=g6314;
OZ010653.1_Phania_funesta_genome_assembly,_chromosome:_2	AUGUSTUS	start_codon	51446974	51446976	.	+	0	ID=g6314.t1.start1;Parent=g6314.t1;
OZ010653.1_Phania_funesta_genome_assembly,_chromosome:_2	AUGUSTUS	CDS	51446974	51447519	0.86	+	0	ID=g6314.t1.CDS1;Parent=g6314.t1;
OZ010653.1_Phania_funesta_genome_assembly,_chromosome:_2	AUGUSTUS	exon	51446974	51447519	.	+	.	ID=g6314.t1.exon1;Parent=g6314.t1;
OZ010653.1_Phania_funesta_genome_assembly,_chromosome:_2	AUGUSTUS	intron	51447520	51447587	0.86	+	.	ID=g6314.t1.intron1;Parent=g6314.t1;
OZ010653.1_Phania_funesta_genome_assembly,_chromosome:_2	AUGUSTUS	CDS	51447588	51447737	1	+	0	ID=g6314.t1.CDS2;Parent=g6314.t1;
OZ010653.1_Phania_funesta_genome_assembly,_chromosome:_2	AUGUSTUS	exon	51447588	51447737	.	+	.	ID=g6314.t1.exon2;Parent=g6314.t1;
OZ010653.1_Phania_funesta_genome_assembly,_chromosome:_2	AUGUSTUS	intron	51447738	51447826	1	+	.	ID=g6314.t1.intron2;Parent=g6314.t1;
OZ010653.1_Phania_funesta_genome_assembly,_chromosome:_2	AUGUSTUS	CDS	51447827	51448084	1	+	0	ID=g6314.t1.CDS3;Parent=g6314.t1;
OZ010653.1_Phania_funesta_genome_assembly,_chromosome:_2	AUGUSTUS	exon	51447827	51448084	.	+	.	ID=g6314.t1.exon3;Parent=g6314.t1;
OZ010653.1_Phania_funesta_genome_assembly,_chromosome:_2	AUGUSTUS	stop_codon	51448082	51448084	.	+	0	ID=g6314.t1.stop1;Parent=g6314.t1;
OZ010653.1_Phania_funesta_genome_assembly,_chromosome:_2	AUGUSTUS	gene	51493960	51502333	.	-	.	ID=g6315;
OZ010653.1_Phania_funesta_genome_assembly,_chromosome:_2	AUGUSTUS	mRNA	51493960	51502333	0.99	-	.	ID=g6315.t1;Parent=g6315;
OZ010653.1_Phania_funesta_genome_assembly,_chromosome:_2	AUGUSTUS	stop_codon	51493960	51493962	.	-	0	ID=g6315.t1.stop1;Parent=g6315.t1;
OZ010653.1_Phania_funesta_genome_assembly,_chromosome:_2	AUGUSTUS	CDS	51493960	51494268	1	-	0	ID=g6315.t1.CDS1;Parent=g6315.t1;
OZ010653.1_Phania_funesta_genome_assembly,_chromosome:_2	AUGUSTUS	exon	51493960	51494268	.	-	.	ID=g6315.t1.exon1;Parent=g6315.t1;
OZ010653.1_Phania_funesta_genome_assembly,_chromosome:_2	AUGUSTUS	intron	51494269	51501595	1	-	.	ID=g6315.t1.intron1;Parent=g6315.t1;
OZ010653.1_Phania_funesta_genome_assembly,_chromosome:_2	AUGUSTUS	CDS	51501596	51501763	1	-	0	ID=g6315.t1.CDS2;Parent=g6315.t1;
OZ010653.1_Phania_funesta_genome_assembly,_chromosome:_2	AUGUSTUS	exon	51501596	51501763	.	-	.	ID=g6315.t1.exon2;Parent=g6315.t1;
OZ010653.1_Phania_funesta_genome_assembly,_chromosome:_2	AUGUSTUS	intron	51501764	51501856	1	-	.	ID=g6315.t1.intron2;Parent=g6315.t1;
OZ010653.1_Phania_funesta_genome_assembly,_chromosome:_2	AUGUSTUS	CDS	51501857	51502333	0.99	-	0	ID=g6315.t1.CDS3;Parent=g6315.t1;
OZ010653.1_Phania_funesta_genome_assembly,_chromosome:_2	AUGUSTUS	exon	51501857	51502333	.	-	.	ID=g6315.t1.exon3;Parent=g6315.t1;
OZ010653.1_Phania_funesta_genome_assembly,_chromosome:_2	AUGUSTUS	start_codon	51502331	51502333	.	-	0	ID=g6315.t1.start1;Parent=g6315.t1;
OZ010653.1_Phania_funesta_genome_assembly,_chromosome:_2	AUGUSTUS	mRNA	51493960	51502255	0.98	-	.	ID=g6315.t2;Parent=g6315;
OZ010653.1_Phania_funesta_genome_assembly,_chromosome:_2	AUGUSTUS	stop_codon	51493960	51493962	.	-	0	ID=g6315.t2.stop1;Parent=g6315.t2;
OZ010653.1_Phania_funesta_genome_assembly,_chromosome:_2	AUGUSTUS	CDS	51493960	51494268	1	-	0	ID=g6315.t2.CDS1;Parent=g6315.t2;
OZ010653.1_Phania_funesta_genome_assembly,_chromosome:_2	AUGUSTUS	exon	51493960	51494268	.	-	.	ID=g6315.t2.exon1;Parent=g6315.t2;
OZ010653.1_Phania_funesta_genome_assembly,_chromosome:_2	AUGUSTUS	intron	51494269	51501595	1	-	.	ID=g6315.t2.intron1;Parent=g6315.t2;
OZ010653.1_Phania_funesta_genome_assembly,_chromosome:_2	AUGUSTUS	CDS	51501596	51501763	1	-	0	ID=g6315.t2.CDS2;Parent=g6315.t2;
OZ010653.1_Phania_funesta_genome_assembly,_chromosome:_2	AUGUSTUS	exon	51501596	51501763	.	-	.	ID=g6315.t2.exon2;Parent=g6315.t2;
OZ010653.1_Phania_funesta_genome_assembly,_chromosome:_2	AUGUSTUS	intron	51501764	51501856	1	-	.	ID=g6315.t2.intron2;Parent=g6315.t2;
OZ010653.1_Phania_funesta_genome_assembly,_chromosome:_2	AUGUSTUS	CDS	51501857	51502255	0.98	-	0	ID=g6315.t2.CDS3;Parent=g6315.t2;
OZ010653.1_Phania_funesta_genome_assembly,_chromosome:_2	AUGUSTUS	exon	51501857	51502255	.	-	.	ID=g6315.t2.exon3;Parent=g6315.t2;
OZ010653.1_Phania_funesta_genome_assembly,_chromosome:_2	AUGUSTUS	start_codon	51502253	51502255	.	-	0	ID=g6315.t2.start1;Parent=g6315.t2;
OZ010653.1_Phania_funesta_genome_assembly,_chromosome:_2	AUGUSTUS	gene	51515138	51518910	.	-	.	ID=g6316;
OZ010653.1_Phania_funesta_genome_assembly,_chromosome:_2	AUGUSTUS	mRNA	51515138	51518910	0.86	-	.	ID=g6316.t1;Parent=g6316;
OZ010653.1_Phania_funesta_genome_assembly,_chromosome:_2	AUGUSTUS	stop_codon	51515138	51515140	.	-	0	ID=g6316.t1.stop1;Parent=g6316.t1;
OZ010653.1_Phania_funesta_genome_assembly,_chromosome:_2	AUGUSTUS	CDS	51515138	51515223	1	-	2	ID=g6316.t1.CDS1;Parent=g6316.t1;
OZ010653.1_Phania_funesta_genome_assembly,_chromosome:_2	AUGUSTUS	exon	51515138	51515223	.	-	.	ID=g6316.t1.exon1;Parent=g6316.t1;
OZ010653.1_Phania_funesta_genome_assembly,_chromosome:_2	AUGUSTUS	intron	51515224	51515304	0.97	-	.	ID=g6316.t1.intron1;Parent=g6316.t1;
OZ010653.1_Phania_funesta_genome_assembly,_chromosome:_2	AUGUSTUS	CDS	51515305	51518436	0.86	-	2	ID=g6316.t1.CDS2;Parent=g6316.t1;
OZ010653.1_Phania_funesta_genome_assembly,_chromosome:_2	AUGUSTUS	exon	51515305	51518436	.	-	.	ID=g6316.t1.exon2;Parent=g6316.t1;
OZ010653.1_Phania_funesta_genome_assembly,_chromosome:_2	AUGUSTUS	intron	51518437	51518546	0.97	-	.	ID=g6316.t1.intron2;Parent=g6316.t1;
OZ010653.1_Phania_funesta_genome_assembly,_chromosome:_2	AUGUSTUS	CDS	51518547	51518910	1	-	0	ID=g6316.t1.CDS3;Parent=g6316.t1;
OZ010653.1_Phania_funesta_genome_assembly,_chromosome:_2	AUGUSTUS	exon	51518547	51518910	.	-	.	ID=g6316.t1.exon3;Parent=g6316.t1;
OZ010653.1_Phania_funesta_genome_assembly,_chromosome:_2	AUGUSTUS	start_codon	51518908	51518910	.	-	0	ID=g6316.t1.start1;Parent=g6316.t1;
OZ010653.1_Phania_funesta_genome_assembly,_chromosome:_2	AUGUSTUS	mRNA	51515138	51518910	0.32	-	.	ID=g6316.t2;Parent=g6316;
OZ010653.1_Phania_funesta_genome_assembly,_chromosome:_2	AUGUSTUS	stop_codon	51515138	51515140	.	-	0	ID=g6316.t2.stop1;Parent=g6316.t2;
OZ010653.1_Phania_funesta_genome_assembly,_chromosome:_2	AUGUSTUS	CDS	51515138	51515223	0.97	-	2	ID=g6316.t2.CDS1;Parent=g6316.t2;
OZ010653.1_Phania_funesta_genome_assembly,_chromosome:_2	AUGUSTUS	exon	51515138	51515223	.	-	.	ID=g6316.t2.exon1;Parent=g6316.t2;
OZ010653.1_Phania_funesta_genome_assembly,_chromosome:_2	AUGUSTUS	intron	51515224	51516630	0.59	-	.	ID=g6316.t2.intron1;Parent=g6316.t2;
OZ010653.1_Phania_funesta_genome_assembly,_chromosome:_2	AUGUSTUS	CDS	51516631	51517916	0.53	-	1	ID=g6316.t2.CDS2;Parent=g6316.t2;
OZ010653.1_Phania_funesta_genome_assembly,_chromosome:_2	AUGUSTUS	exon	51516631	51517916	.	-	.	ID=g6316.t2.exon2;Parent=g6316.t2;
OZ010653.1_Phania_funesta_genome_assembly,_chromosome:_2	AUGUSTUS	intron	51517917	51518854	0.45	-	.	ID=g6316.t2.intron2;Parent=g6316.t2;
OZ010653.1_Phania_funesta_genome_assembly,_chromosome:_2	AUGUSTUS	CDS	51518855	51518910	0.49	-	0	ID=g6316.t2.CDS3;Parent=g6316.t2;
OZ010653.1_Phania_funesta_genome_assembly,_chromosome:_2	AUGUSTUS	exon	51518855	51518910	.	-	.	ID=g6316.t2.exon3;Parent=g6316.t2;
OZ010653.1_Phania_funesta_genome_assembly,_chromosome:_2	AUGUSTUS	start_codon	51518908	51518910	.	-	0	ID=g6316.t2.start1;Parent=g6316.t2;
OZ010653.1_Phania_funesta_genome_assembly,_chromosome:_2	AUGUSTUS	mRNA	51515138	51518910	0.12	-	.	ID=g6316.t3;Parent=g6316;
OZ010653.1_Phania_funesta_genome_assembly,_chromosome:_2	AUGUSTUS	stop_codon	51515138	51515140	.	-	0	ID=g6316.t3.stop1;Parent=g6316.t3;
OZ010653.1_Phania_funesta_genome_assembly,_chromosome:_2	AUGUSTUS	CDS	51515138	51515223	1	-	2	ID=g6316.t3.CDS1;Parent=g6316.t3;
OZ010653.1_Phania_funesta_genome_assembly,_chromosome:_2	AUGUSTUS	exon	51515138	51515223	.	-	.	ID=g6316.t3.exon1;Parent=g6316.t3;
OZ010653.1_Phania_funesta_genome_assembly,_chromosome:_2	AUGUSTUS	intron	51515224	51516630	0.46	-	.	ID=g6316.t3.intron1;Parent=g6316.t3;
OZ010653.1_Phania_funesta_genome_assembly,_chromosome:_2	AUGUSTUS	CDS	51516631	51516981	0.24	-	2	ID=g6316.t3.CDS2;Parent=g6316.t3;
OZ010653.1_Phania_funesta_genome_assembly,_chromosome:_2	AUGUSTUS	exon	51516631	51516981	.	-	.	ID=g6316.t3.exon2;Parent=g6316.t3;
OZ010653.1_Phania_funesta_genome_assembly,_chromosome:_2	AUGUSTUS	intron	51516982	51517632	0.45	-	.	ID=g6316.t3.intron2;Parent=g6316.t3;
OZ010653.1_Phania_funesta_genome_assembly,_chromosome:_2	AUGUSTUS	CDS	51517633	51517916	0.77	-	1	ID=g6316.t3.CDS3;Parent=g6316.t3;
OZ010653.1_Phania_funesta_genome_assembly,_chromosome:_2	AUGUSTUS	exon	51517633	51517916	.	-	.	ID=g6316.t3.exon3;Parent=g6316.t3;
OZ010653.1_Phania_funesta_genome_assembly,_chromosome:_2	AUGUSTUS	intron	51517917	51518854	0.48	-	.	ID=g6316.t3.intron3;Parent=g6316.t3;
OZ010653.1_Phania_funesta_genome_assembly,_chromosome:_2	AUGUSTUS	CDS	51518855	51518910	0.53	-	0	ID=g6316.t3.CDS4;Parent=g6316.t3;
OZ010653.1_Phania_funesta_genome_assembly,_chromosome:_2	AUGUSTUS	exon	51518855	51518910	.	-	.	ID=g6316.t3.exon4;Parent=g6316.t3;
OZ010653.1_Phania_funesta_genome_assembly,_chromosome:_2	AUGUSTUS	start_codon	51518908	51518910	.	-	0	ID=g6316.t3.start1;Parent=g6316.t3;
OZ010653.1_Phania_funesta_genome_assembly,_chromosome:_2	AUGUSTUS	gene	51526983	51528615	.	+	.	ID=g6317;
OZ010653.1_Phania_funesta_genome_assembly,_chromosome:_2	AUGUSTUS	mRNA	51526983	51528615	0.81	+	.	ID=g6317.t1;Parent=g6317;
OZ010653.1_Phania_funesta_genome_assembly,_chromosome:_2	AUGUSTUS	start_codon	51526983	51526985	.	+	0	ID=g6317.t1.start1;Parent=g6317.t1;
OZ010653.1_Phania_funesta_genome_assembly,_chromosome:_2	AUGUSTUS	CDS	51526983	51527055	0.81	+	0	ID=g6317.t1.CDS1;Parent=g6317.t1;
OZ010653.1_Phania_funesta_genome_assembly,_chromosome:_2	AUGUSTUS	exon	51526983	51527055	.	+	.	ID=g6317.t1.exon1;Parent=g6317.t1;
OZ010653.1_Phania_funesta_genome_assembly,_chromosome:_2	AUGUSTUS	intron	51527056	51528118	0.81	+	.	ID=g6317.t1.intron1;Parent=g6317.t1;
OZ010653.1_Phania_funesta_genome_assembly,_chromosome:_2	AUGUSTUS	CDS	51528119	51528246	0.85	+	2	ID=g6317.t1.CDS2;Parent=g6317.t1;
OZ010653.1_Phania_funesta_genome_assembly,_chromosome:_2	AUGUSTUS	exon	51528119	51528246	.	+	.	ID=g6317.t1.exon2;Parent=g6317.t1;
OZ010653.1_Phania_funesta_genome_assembly,_chromosome:_2	AUGUSTUS	intron	51528247	51528303	1	+	.	ID=g6317.t1.intron2;Parent=g6317.t1;
OZ010653.1_Phania_funesta_genome_assembly,_chromosome:_2	AUGUSTUS	CDS	51528304	51528615	1	+	0	ID=g6317.t1.CDS3;Parent=g6317.t1;
OZ010653.1_Phania_funesta_genome_assembly,_chromosome:_2	AUGUSTUS	exon	51528304	51528615	.	+	.	ID=g6317.t1.exon3;Parent=g6317.t1;
OZ010653.1_Phania_funesta_genome_assembly,_chromosome:_2	AUGUSTUS	stop_codon	51528613	51528615	.	+	0	ID=g6317.t1.stop1;Parent=g6317.t1;
OZ010653.1_Phania_funesta_genome_assembly,_chromosome:_2	AUGUSTUS	gene	51534693	51539181	.	-	.	ID=g6318;
OZ010653.1_Phania_funesta_genome_assembly,_chromosome:_2	AUGUSTUS	mRNA	51534693	51539181	0.5	-	.	ID=g6318.t1;Parent=g6318;
OZ010653.1_Phania_funesta_genome_assembly,_chromosome:_2	AUGUSTUS	stop_codon	51534693	51534695	.	-	0	ID=g6318.t1.stop1;Parent=g6318.t1;
OZ010653.1_Phania_funesta_genome_assembly,_chromosome:_2	AUGUSTUS	CDS	51534693	51534996	1	-	1	ID=g6318.t1.CDS1;Parent=g6318.t1;
OZ010653.1_Phania_funesta_genome_assembly,_chromosome:_2	AUGUSTUS	exon	51534693	51534996	.	-	.	ID=g6318.t1.exon1;Parent=g6318.t1;
OZ010653.1_Phania_funesta_genome_assembly,_chromosome:_2	AUGUSTUS	intron	51534997	51535067	1	-	.	ID=g6318.t1.intron1;Parent=g6318.t1;
OZ010653.1_Phania_funesta_genome_assembly,_chromosome:_2	AUGUSTUS	CDS	51535068	51535254	1	-	2	ID=g6318.t1.CDS2;Parent=g6318.t1;
OZ010653.1_Phania_funesta_genome_assembly,_chromosome:_2	AUGUSTUS	exon	51535068	51535254	.	-	.	ID=g6318.t1.exon2;Parent=g6318.t1;
OZ010653.1_Phania_funesta_genome_assembly,_chromosome:_2	AUGUSTUS	intron	51535255	51535314	1	-	.	ID=g6318.t1.intron2;Parent=g6318.t1;
OZ010653.1_Phania_funesta_genome_assembly,_chromosome:_2	AUGUSTUS	CDS	51535315	51535653	1	-	2	ID=g6318.t1.CDS3;Parent=g6318.t1;
OZ010653.1_Phania_funesta_genome_assembly,_chromosome:_2	AUGUSTUS	exon	51535315	51535653	.	-	.	ID=g6318.t1.exon3;Parent=g6318.t1;
OZ010653.1_Phania_funesta_genome_assembly,_chromosome:_2	AUGUSTUS	intron	51535654	51535708	1	-	.	ID=g6318.t1.intron3;Parent=g6318.t1;
OZ010653.1_Phania_funesta_genome_assembly,_chromosome:_2	AUGUSTUS	CDS	51535709	51536071	1	-	2	ID=g6318.t1.CDS4;Parent=g6318.t1;
OZ010653.1_Phania_funesta_genome_assembly,_chromosome:_2	AUGUSTUS	exon	51535709	51536071	.	-	.	ID=g6318.t1.exon4;Parent=g6318.t1;
OZ010653.1_Phania_funesta_genome_assembly,_chromosome:_2	AUGUSTUS	intron	51536072	51539156	0.55	-	.	ID=g6318.t1.intron4;Parent=g6318.t1;
OZ010653.1_Phania_funesta_genome_assembly,_chromosome:_2	AUGUSTUS	CDS	51539157	51539181	0.5	-	0	ID=g6318.t1.CDS5;Parent=g6318.t1;
OZ010653.1_Phania_funesta_genome_assembly,_chromosome:_2	AUGUSTUS	exon	51539157	51539181	.	-	.	ID=g6318.t1.exon5;Parent=g6318.t1;
OZ010653.1_Phania_funesta_genome_assembly,_chromosome:_2	AUGUSTUS	start_codon	51539179	51539181	.	-	0	ID=g6318.t1.start1;Parent=g6318.t1;
OZ010653.1_Phania_funesta_genome_assembly,_chromosome:_2	AUGUSTUS	gene	51552483	51553148	.	+	.	ID=g6319;
OZ010653.1_Phania_funesta_genome_assembly,_chromosome:_2	AUGUSTUS	mRNA	51552483	51553148	0.97	+	.	ID=g6319.t1;Parent=g6319;
OZ010653.1_Phania_funesta_genome_assembly,_chromosome:_2	AUGUSTUS	start_codon	51552483	51552485	.	+	0	ID=g6319.t1.start1;Parent=g6319.t1;
OZ010653.1_Phania_funesta_genome_assembly,_chromosome:_2	AUGUSTUS	CDS	51552483	51553148	0.97	+	0	ID=g6319.t1.CDS1;Parent=g6319.t1;
OZ010653.1_Phania_funesta_genome_assembly,_chromosome:_2	AUGUSTUS	exon	51552483	51553148	.	+	.	ID=g6319.t1.exon1;Parent=g6319.t1;
OZ010653.1_Phania_funesta_genome_assembly,_chromosome:_2	AUGUSTUS	stop_codon	51553146	51553148	.	+	0	ID=g6319.t1.stop1;Parent=g6319.t1;
OZ010653.1_Phania_funesta_genome_assembly,_chromosome:_2	AUGUSTUS	gene	51553810	51554311	.	+	.	ID=g6320;
OZ010653.1_Phania_funesta_genome_assembly,_chromosome:_2	AUGUSTUS	mRNA	51553810	51554311	0.42	+	.	ID=g6320.t1;Parent=g6320;
OZ010653.1_Phania_funesta_genome_assembly,_chromosome:_2	AUGUSTUS	start_codon	51553810	51553812	.	+	0	ID=g6320.t1.start1;Parent=g6320.t1;
OZ010653.1_Phania_funesta_genome_assembly,_chromosome:_2	AUGUSTUS	CDS	51553810	51553928	0.94	+	0	ID=g6320.t1.CDS1;Parent=g6320.t1;
OZ010653.1_Phania_funesta_genome_assembly,_chromosome:_2	AUGUSTUS	exon	51553810	51553928	.	+	.	ID=g6320.t1.exon1;Parent=g6320.t1;
OZ010653.1_Phania_funesta_genome_assembly,_chromosome:_2	AUGUSTUS	intron	51553929	51553977	0.55	+	.	ID=g6320.t1.intron1;Parent=g6320.t1;
OZ010653.1_Phania_funesta_genome_assembly,_chromosome:_2	AUGUSTUS	CDS	51553978	51554311	0.42	+	1	ID=g6320.t1.CDS2;Parent=g6320.t1;
OZ010653.1_Phania_funesta_genome_assembly,_chromosome:_2	AUGUSTUS	exon	51553978	51554311	.	+	.	ID=g6320.t1.exon2;Parent=g6320.t1;
OZ010653.1_Phania_funesta_genome_assembly,_chromosome:_2	AUGUSTUS	stop_codon	51554309	51554311	.	+	0	ID=g6320.t1.stop1;Parent=g6320.t1;
OZ010653.1_Phania_funesta_genome_assembly,_chromosome:_2	AUGUSTUS	gene	51554654	51555838	.	+	.	ID=g6321;
OZ010653.1_Phania_funesta_genome_assembly,_chromosome:_2	AUGUSTUS	mRNA	51554654	51555838	0.48	+	.	ID=g6321.t1;Parent=g6321;
OZ010653.1_Phania_funesta_genome_assembly,_chromosome:_2	AUGUSTUS	start_codon	51554654	51554656	.	+	0	ID=g6321.t1.start1;Parent=g6321.t1;
OZ010653.1_Phania_funesta_genome_assembly,_chromosome:_2	AUGUSTUS	CDS	51554654	51554711	0.65	+	0	ID=g6321.t1.CDS1;Parent=g6321.t1;
OZ010653.1_Phania_funesta_genome_assembly,_chromosome:_2	AUGUSTUS	exon	51554654	51554711	.	+	.	ID=g6321.t1.exon1;Parent=g6321.t1;
OZ010653.1_Phania_funesta_genome_assembly,_chromosome:_2	AUGUSTUS	intron	51554712	51554840	0.48	+	.	ID=g6321.t1.intron1;Parent=g6321.t1;
OZ010653.1_Phania_funesta_genome_assembly,_chromosome:_2	AUGUSTUS	CDS	51554841	51555838	0.53	+	2	ID=g6321.t1.CDS2;Parent=g6321.t1;
OZ010653.1_Phania_funesta_genome_assembly,_chromosome:_2	AUGUSTUS	exon	51554841	51555838	.	+	.	ID=g6321.t1.exon2;Parent=g6321.t1;
OZ010653.1_Phania_funesta_genome_assembly,_chromosome:_2	AUGUSTUS	stop_codon	51555836	51555838	.	+	0	ID=g6321.t1.stop1;Parent=g6321.t1;
OZ010653.1_Phania_funesta_genome_assembly,_chromosome:_2	AUGUSTUS	gene	51576334	51576924	.	-	.	ID=g6322;
OZ010653.1_Phania_funesta_genome_assembly,_chromosome:_2	AUGUSTUS	mRNA	51576334	51576924	0.94	-	.	ID=g6322.t1;Parent=g6322;
OZ010653.1_Phania_funesta_genome_assembly,_chromosome:_2	AUGUSTUS	stop_codon	51576334	51576336	.	-	0	ID=g6322.t1.stop1;Parent=g6322.t1;
OZ010653.1_Phania_funesta_genome_assembly,_chromosome:_2	AUGUSTUS	CDS	51576334	51576924	0.94	-	0	ID=g6322.t1.CDS1;Parent=g6322.t1;
OZ010653.1_Phania_funesta_genome_assembly,_chromosome:_2	AUGUSTUS	exon	51576334	51576924	.	-	.	ID=g6322.t1.exon1;Parent=g6322.t1;
OZ010653.1_Phania_funesta_genome_assembly,_chromosome:_2	AUGUSTUS	start_codon	51576922	51576924	.	-	0	ID=g6322.t1.start1;Parent=g6322.t1;
OZ010653.1_Phania_funesta_genome_assembly,_chromosome:_2	AUGUSTUS	gene	51578123	51578755	.	-	.	ID=g6323;
OZ010653.1_Phania_funesta_genome_assembly,_chromosome:_2	AUGUSTUS	mRNA	51578123	51578755	1	-	.	ID=g6323.t1;Parent=g6323;
OZ010653.1_Phania_funesta_genome_assembly,_chromosome:_2	AUGUSTUS	stop_codon	51578123	51578125	.	-	0	ID=g6323.t1.stop1;Parent=g6323.t1;
OZ010653.1_Phania_funesta_genome_assembly,_chromosome:_2	AUGUSTUS	CDS	51578123	51578755	1	-	0	ID=g6323.t1.CDS1;Parent=g6323.t1;
OZ010653.1_Phania_funesta_genome_assembly,_chromosome:_2	AUGUSTUS	exon	51578123	51578755	.	-	.	ID=g6323.t1.exon1;Parent=g6323.t1;
OZ010653.1_Phania_funesta_genome_assembly,_chromosome:_2	AUGUSTUS	start_codon	51578753	51578755	.	-	0	ID=g6323.t1.start1;Parent=g6323.t1;
OZ010653.1_Phania_funesta_genome_assembly,_chromosome:_2	AUGUSTUS	gene	51606200	51606877	.	-	.	ID=g6324;
OZ010653.1_Phania_funesta_genome_assembly,_chromosome:_2	AUGUSTUS	mRNA	51606200	51606877	0.4	-	.	ID=g6324.t1;Parent=g6324;
OZ010653.1_Phania_funesta_genome_assembly,_chromosome:_2	AUGUSTUS	stop_codon	51606200	51606202	.	-	0	ID=g6324.t1.stop1;Parent=g6324.t1;
OZ010653.1_Phania_funesta_genome_assembly,_chromosome:_2	AUGUSTUS	CDS	51606200	51606412	0.73	-	0	ID=g6324.t1.CDS1;Parent=g6324.t1;
OZ010653.1_Phania_funesta_genome_assembly,_chromosome:_2	AUGUSTUS	exon	51606200	51606412	.	-	.	ID=g6324.t1.exon1;Parent=g6324.t1;
OZ010653.1_Phania_funesta_genome_assembly,_chromosome:_2	AUGUSTUS	intron	51606413	51606621	0.4	-	.	ID=g6324.t1.intron1;Parent=g6324.t1;
OZ010653.1_Phania_funesta_genome_assembly,_chromosome:_2	AUGUSTUS	CDS	51606622	51606726	0.4	-	0	ID=g6324.t1.CDS2;Parent=g6324.t1;
OZ010653.1_Phania_funesta_genome_assembly,_chromosome:_2	AUGUSTUS	exon	51606622	51606726	.	-	.	ID=g6324.t1.exon2;Parent=g6324.t1;
OZ010653.1_Phania_funesta_genome_assembly,_chromosome:_2	AUGUSTUS	intron	51606727	51606793	1	-	.	ID=g6324.t1.intron2;Parent=g6324.t1;
OZ010653.1_Phania_funesta_genome_assembly,_chromosome:_2	AUGUSTUS	CDS	51606794	51606877	1	-	0	ID=g6324.t1.CDS3;Parent=g6324.t1;
OZ010653.1_Phania_funesta_genome_assembly,_chromosome:_2	AUGUSTUS	exon	51606794	51606877	.	-	.	ID=g6324.t1.exon3;Parent=g6324.t1;
OZ010653.1_Phania_funesta_genome_assembly,_chromosome:_2	AUGUSTUS	start_codon	51606875	51606877	.	-	0	ID=g6324.t1.start1;Parent=g6324.t1;
OZ010653.1_Phania_funesta_genome_assembly,_chromosome:_2	AUGUSTUS	gene	51607375	51608964	.	-	.	ID=g6325;
OZ010653.1_Phania_funesta_genome_assembly,_chromosome:_2	AUGUSTUS	mRNA	51607375	51608964	0.54	-	.	ID=g6325.t1;Parent=g6325;
OZ010653.1_Phania_funesta_genome_assembly,_chromosome:_2	AUGUSTUS	stop_codon	51607375	51607377	.	-	0	ID=g6325.t1.stop1;Parent=g6325.t1;
OZ010653.1_Phania_funesta_genome_assembly,_chromosome:_2	AUGUSTUS	CDS	51607375	51608019	0.97	-	0	ID=g6325.t1.CDS1;Parent=g6325.t1;
OZ010653.1_Phania_funesta_genome_assembly,_chromosome:_2	AUGUSTUS	exon	51607375	51608019	.	-	.	ID=g6325.t1.exon1;Parent=g6325.t1;
OZ010653.1_Phania_funesta_genome_assembly,_chromosome:_2	AUGUSTUS	intron	51608020	51608871	0.54	-	.	ID=g6325.t1.intron1;Parent=g6325.t1;
OZ010653.1_Phania_funesta_genome_assembly,_chromosome:_2	AUGUSTUS	CDS	51608872	51608964	0.54	-	0	ID=g6325.t1.CDS2;Parent=g6325.t1;
OZ010653.1_Phania_funesta_genome_assembly,_chromosome:_2	AUGUSTUS	exon	51608872	51608964	.	-	.	ID=g6325.t1.exon2;Parent=g6325.t1;
OZ010653.1_Phania_funesta_genome_assembly,_chromosome:_2	AUGUSTUS	start_codon	51608962	51608964	.	-	0	ID=g6325.t1.start1;Parent=g6325.t1;
OZ010653.1_Phania_funesta_genome_assembly,_chromosome:_2	AUGUSTUS	gene	51631369	51633512	.	-	.	ID=g6326;
OZ010653.1_Phania_funesta_genome_assembly,_chromosome:_2	AUGUSTUS	mRNA	51631369	51633512	0.15	-	.	ID=g6326.t1;Parent=g6326;
OZ010653.1_Phania_funesta_genome_assembly,_chromosome:_2	AUGUSTUS	stop_codon	51631369	51631371	.	-	0	ID=g6326.t1.stop1;Parent=g6326.t1;
OZ010653.1_Phania_funesta_genome_assembly,_chromosome:_2	AUGUSTUS	CDS	51631369	51631666	0.25	-	1	ID=g6326.t1.CDS1;Parent=g6326.t1;
OZ010653.1_Phania_funesta_genome_assembly,_chromosome:_2	AUGUSTUS	exon	51631369	51631666	.	-	.	ID=g6326.t1.exon1;Parent=g6326.t1;
OZ010653.1_Phania_funesta_genome_assembly,_chromosome:_2	AUGUSTUS	intron	51631667	51633486	0.15	-	.	ID=g6326.t1.intron1;Parent=g6326.t1;
OZ010653.1_Phania_funesta_genome_assembly,_chromosome:_2	AUGUSTUS	CDS	51633487	51633512	0.58	-	0	ID=g6326.t1.CDS2;Parent=g6326.t1;
OZ010653.1_Phania_funesta_genome_assembly,_chromosome:_2	AUGUSTUS	exon	51633487	51633512	.	-	.	ID=g6326.t1.exon2;Parent=g6326.t1;
OZ010653.1_Phania_funesta_genome_assembly,_chromosome:_2	AUGUSTUS	start_codon	51633510	51633512	.	-	0	ID=g6326.t1.start1;Parent=g6326.t1;
OZ010653.1_Phania_funesta_genome_assembly,_chromosome:_2	AUGUSTUS	gene	51637339	51638386	.	-	.	ID=g6327;
OZ010653.1_Phania_funesta_genome_assembly,_chromosome:_2	AUGUSTUS	mRNA	51637339	51638386	0.77	-	.	ID=g6327.t1;Parent=g6327;
OZ010653.1_Phania_funesta_genome_assembly,_chromosome:_2	AUGUSTUS	stop_codon	51637339	51637341	.	-	0	ID=g6327.t1.stop1;Parent=g6327.t1;
OZ010653.1_Phania_funesta_genome_assembly,_chromosome:_2	AUGUSTUS	CDS	51637339	51637898	0.77	-	2	ID=g6327.t1.CDS1;Parent=g6327.t1;
OZ010653.1_Phania_funesta_genome_assembly,_chromosome:_2	AUGUSTUS	exon	51637339	51637898	.	-	.	ID=g6327.t1.exon1;Parent=g6327.t1;
OZ010653.1_Phania_funesta_genome_assembly,_chromosome:_2	AUGUSTUS	intron	51637899	51637965	0.78	-	.	ID=g6327.t1.intron1;Parent=g6327.t1;
OZ010653.1_Phania_funesta_genome_assembly,_chromosome:_2	AUGUSTUS	CDS	51637966	51638386	0.79	-	0	ID=g6327.t1.CDS2;Parent=g6327.t1;
OZ010653.1_Phania_funesta_genome_assembly,_chromosome:_2	AUGUSTUS	exon	51637966	51638386	.	-	.	ID=g6327.t1.exon2;Parent=g6327.t1;
OZ010653.1_Phania_funesta_genome_assembly,_chromosome:_2	AUGUSTUS	start_codon	51638384	51638386	.	-	0	ID=g6327.t1.start1;Parent=g6327.t1;
OZ010653.1_Phania_funesta_genome_assembly,_chromosome:_2	AUGUSTUS	gene	51665808	51671648	.	+	.	ID=g6328;
OZ010653.1_Phania_funesta_genome_assembly,_chromosome:_2	AUGUSTUS	mRNA	51665808	51671648	1	+	.	ID=g6328.t1;Parent=g6328;
OZ010653.1_Phania_funesta_genome_assembly,_chromosome:_2	AUGUSTUS	start_codon	51665808	51665810	.	+	0	ID=g6328.t1.start1;Parent=g6328.t1;
OZ010653.1_Phania_funesta_genome_assembly,_chromosome:_2	AUGUSTUS	CDS	51665808	51665844	1	+	0	ID=g6328.t1.CDS1;Parent=g6328.t1;
OZ010653.1_Phania_funesta_genome_assembly,_chromosome:_2	AUGUSTUS	exon	51665808	51665844	.	+	.	ID=g6328.t1.exon1;Parent=g6328.t1;
OZ010653.1_Phania_funesta_genome_assembly,_chromosome:_2	AUGUSTUS	intron	51665845	51665903	1	+	.	ID=g6328.t1.intron1;Parent=g6328.t1;
OZ010653.1_Phania_funesta_genome_assembly,_chromosome:_2	AUGUSTUS	CDS	51665904	51666193	1	+	2	ID=g6328.t1.CDS2;Parent=g6328.t1;
OZ010653.1_Phania_funesta_genome_assembly,_chromosome:_2	AUGUSTUS	exon	51665904	51666193	.	+	.	ID=g6328.t1.exon2;Parent=g6328.t1;
OZ010653.1_Phania_funesta_genome_assembly,_chromosome:_2	AUGUSTUS	intron	51666194	51666247	1	+	.	ID=g6328.t1.intron2;Parent=g6328.t1;
OZ010653.1_Phania_funesta_genome_assembly,_chromosome:_2	AUGUSTUS	CDS	51666248	51666590	1	+	0	ID=g6328.t1.CDS3;Parent=g6328.t1;
OZ010653.1_Phania_funesta_genome_assembly,_chromosome:_2	AUGUSTUS	exon	51666248	51666590	.	+	.	ID=g6328.t1.exon3;Parent=g6328.t1;
OZ010653.1_Phania_funesta_genome_assembly,_chromosome:_2	AUGUSTUS	intron	51666591	51666661	1	+	.	ID=g6328.t1.intron3;Parent=g6328.t1;
OZ010653.1_Phania_funesta_genome_assembly,_chromosome:_2	AUGUSTUS	CDS	51666662	51666762	1	+	2	ID=g6328.t1.CDS4;Parent=g6328.t1;
OZ010653.1_Phania_funesta_genome_assembly,_chromosome:_2	AUGUSTUS	exon	51666662	51666762	.	+	.	ID=g6328.t1.exon4;Parent=g6328.t1;
OZ010653.1_Phania_funesta_genome_assembly,_chromosome:_2	AUGUSTUS	intron	51666763	51666818	1	+	.	ID=g6328.t1.intron4;Parent=g6328.t1;
OZ010653.1_Phania_funesta_genome_assembly,_chromosome:_2	AUGUSTUS	CDS	51666819	51666926	1	+	0	ID=g6328.t1.CDS5;Parent=g6328.t1;
OZ010653.1_Phania_funesta_genome_assembly,_chromosome:_2	AUGUSTUS	exon	51666819	51666926	.	+	.	ID=g6328.t1.exon5;Parent=g6328.t1;
OZ010653.1_Phania_funesta_genome_assembly,_chromosome:_2	AUGUSTUS	intron	51666927	51671435	1	+	.	ID=g6328.t1.intron5;Parent=g6328.t1;
OZ010653.1_Phania_funesta_genome_assembly,_chromosome:_2	AUGUSTUS	CDS	51671436	51671648	1	+	0	ID=g6328.t1.CDS6;Parent=g6328.t1;
OZ010653.1_Phania_funesta_genome_assembly,_chromosome:_2	AUGUSTUS	exon	51671436	51671648	.	+	.	ID=g6328.t1.exon6;Parent=g6328.t1;
OZ010653.1_Phania_funesta_genome_assembly,_chromosome:_2	AUGUSTUS	stop_codon	51671646	51671648	.	+	0	ID=g6328.t1.stop1;Parent=g6328.t1;
OZ010653.1_Phania_funesta_genome_assembly,_chromosome:_2	AUGUSTUS	gene	51679633	51680019	.	-	.	ID=g6329;
OZ010653.1_Phania_funesta_genome_assembly,_chromosome:_2	AUGUSTUS	mRNA	51679633	51680019	0.98	-	.	ID=g6329.t1;Parent=g6329;
OZ010653.1_Phania_funesta_genome_assembly,_chromosome:_2	AUGUSTUS	stop_codon	51679633	51679635	.	-	0	ID=g6329.t1.stop1;Parent=g6329.t1;
OZ010653.1_Phania_funesta_genome_assembly,_chromosome:_2	AUGUSTUS	CDS	51679633	51680019	0.98	-	0	ID=g6329.t1.CDS1;Parent=g6329.t1;
OZ010653.1_Phania_funesta_genome_assembly,_chromosome:_2	AUGUSTUS	exon	51679633	51680019	.	-	.	ID=g6329.t1.exon1;Parent=g6329.t1;
OZ010653.1_Phania_funesta_genome_assembly,_chromosome:_2	AUGUSTUS	start_codon	51680017	51680019	.	-	0	ID=g6329.t1.start1;Parent=g6329.t1;
OZ010653.1_Phania_funesta_genome_assembly,_chromosome:_2	AUGUSTUS	gene	51694441	51694974	.	+	.	ID=g6330;
OZ010653.1_Phania_funesta_genome_assembly,_chromosome:_2	AUGUSTUS	mRNA	51694441	51694974	0.99	+	.	ID=g6330.t1;Parent=g6330;
OZ010653.1_Phania_funesta_genome_assembly,_chromosome:_2	AUGUSTUS	start_codon	51694441	51694443	.	+	0	ID=g6330.t1.start1;Parent=g6330.t1;
OZ010653.1_Phania_funesta_genome_assembly,_chromosome:_2	AUGUSTUS	CDS	51694441	51694974	0.99	+	0	ID=g6330.t1.CDS1;Parent=g6330.t1;
OZ010653.1_Phania_funesta_genome_assembly,_chromosome:_2	AUGUSTUS	exon	51694441	51694974	.	+	.	ID=g6330.t1.exon1;Parent=g6330.t1;
OZ010653.1_Phania_funesta_genome_assembly,_chromosome:_2	AUGUSTUS	stop_codon	51694972	51694974	.	+	0	ID=g6330.t1.stop1;Parent=g6330.t1;
OZ010653.1_Phania_funesta_genome_assembly,_chromosome:_2	AUGUSTUS	gene	51695300	51698326	.	+	.	ID=g6331;
OZ010653.1_Phania_funesta_genome_assembly,_chromosome:_2	AUGUSTUS	mRNA	51695300	51698326	0.92	+	.	ID=g6331.t1;Parent=g6331;
OZ010653.1_Phania_funesta_genome_assembly,_chromosome:_2	AUGUSTUS	start_codon	51695300	51695302	.	+	0	ID=g6331.t1.start1;Parent=g6331.t1;
OZ010653.1_Phania_funesta_genome_assembly,_chromosome:_2	AUGUSTUS	CDS	51695300	51698326	0.92	+	0	ID=g6331.t1.CDS1;Parent=g6331.t1;
OZ010653.1_Phania_funesta_genome_assembly,_chromosome:_2	AUGUSTUS	exon	51695300	51698326	.	+	.	ID=g6331.t1.exon1;Parent=g6331.t1;
OZ010653.1_Phania_funesta_genome_assembly,_chromosome:_2	AUGUSTUS	stop_codon	51698324	51698326	.	+	0	ID=g6331.t1.stop1;Parent=g6331.t1;
OZ010653.1_Phania_funesta_genome_assembly,_chromosome:_2	AUGUSTUS	gene	51752739	51753974	.	+	.	ID=g6332;
OZ010653.1_Phania_funesta_genome_assembly,_chromosome:_2	AUGUSTUS	mRNA	51752739	51753974	1	+	.	ID=g6332.t1;Parent=g6332;
OZ010653.1_Phania_funesta_genome_assembly,_chromosome:_2	AUGUSTUS	start_codon	51752739	51752741	.	+	0	ID=g6332.t1.start1;Parent=g6332.t1;
OZ010653.1_Phania_funesta_genome_assembly,_chromosome:_2	AUGUSTUS	CDS	51752739	51753974	1	+	0	ID=g6332.t1.CDS1;Parent=g6332.t1;
OZ010653.1_Phania_funesta_genome_assembly,_chromosome:_2	AUGUSTUS	exon	51752739	51753974	.	+	.	ID=g6332.t1.exon1;Parent=g6332.t1;
OZ010653.1_Phania_funesta_genome_assembly,_chromosome:_2	AUGUSTUS	stop_codon	51753972	51753974	.	+	0	ID=g6332.t1.stop1;Parent=g6332.t1;
OZ010653.1_Phania_funesta_genome_assembly,_chromosome:_2	AUGUSTUS	gene	51755252	51756744	.	-	.	ID=g6333;
OZ010653.1_Phania_funesta_genome_assembly,_chromosome:_2	AUGUSTUS	mRNA	51755252	51756744	0.49	-	.	ID=g6333.t1;Parent=g6333;
OZ010653.1_Phania_funesta_genome_assembly,_chromosome:_2	AUGUSTUS	stop_codon	51755252	51755254	.	-	0	ID=g6333.t1.stop1;Parent=g6333.t1;
OZ010653.1_Phania_funesta_genome_assembly,_chromosome:_2	AUGUSTUS	CDS	51755252	51755314	0.61	-	0	ID=g6333.t1.CDS1;Parent=g6333.t1;
OZ010653.1_Phania_funesta_genome_assembly,_chromosome:_2	AUGUSTUS	exon	51755252	51755314	.	-	.	ID=g6333.t1.exon1;Parent=g6333.t1;
OZ010653.1_Phania_funesta_genome_assembly,_chromosome:_2	AUGUSTUS	intron	51755315	51755464	0.56	-	.	ID=g6333.t1.intron1;Parent=g6333.t1;
OZ010653.1_Phania_funesta_genome_assembly,_chromosome:_2	AUGUSTUS	CDS	51755465	51755581	0.87	-	0	ID=g6333.t1.CDS2;Parent=g6333.t1;
OZ010653.1_Phania_funesta_genome_assembly,_chromosome:_2	AUGUSTUS	exon	51755465	51755581	.	-	.	ID=g6333.t1.exon2;Parent=g6333.t1;
OZ010653.1_Phania_funesta_genome_assembly,_chromosome:_2	AUGUSTUS	intron	51755582	51755647	1	-	.	ID=g6333.t1.intron2;Parent=g6333.t1;
OZ010653.1_Phania_funesta_genome_assembly,_chromosome:_2	AUGUSTUS	CDS	51755648	51755854	0.84	-	0	ID=g6333.t1.CDS3;Parent=g6333.t1;
OZ010653.1_Phania_funesta_genome_assembly,_chromosome:_2	AUGUSTUS	exon	51755648	51755854	.	-	.	ID=g6333.t1.exon3;Parent=g6333.t1;
OZ010653.1_Phania_funesta_genome_assembly,_chromosome:_2	AUGUSTUS	intron	51755855	51756708	0.84	-	.	ID=g6333.t1.intron3;Parent=g6333.t1;
OZ010653.1_Phania_funesta_genome_assembly,_chromosome:_2	AUGUSTUS	CDS	51756709	51756744	0.98	-	0	ID=g6333.t1.CDS4;Parent=g6333.t1;
OZ010653.1_Phania_funesta_genome_assembly,_chromosome:_2	AUGUSTUS	exon	51756709	51756744	.	-	.	ID=g6333.t1.exon4;Parent=g6333.t1;
OZ010653.1_Phania_funesta_genome_assembly,_chromosome:_2	AUGUSTUS	start_codon	51756742	51756744	.	-	0	ID=g6333.t1.start1;Parent=g6333.t1;
OZ010653.1_Phania_funesta_genome_assembly,_chromosome:_2	GeneMark.hmm3	mRNA	51755453	51755890	.	-	.	ID=g6333.t2;Parent=g6333;
OZ010653.1_Phania_funesta_genome_assembly,_chromosome:_2	GeneMark.hmm3	stop_codon	51755453	51755455	.	-	0	ID=g6333.t2.stop1;Parent=g6333.t2;
OZ010653.1_Phania_funesta_genome_assembly,_chromosome:_2	GeneMark.hmm3	CDS	51755453	51755581	.	-	0	ID=g6333.t2.CDS1;Parent=g6333.t2;
OZ010653.1_Phania_funesta_genome_assembly,_chromosome:_2	GeneMark.hmm3	exon	51755453	51755581	0	-	.	ID=g6333.t2.exon1;Parent=g6333.t2;
OZ010653.1_Phania_funesta_genome_assembly,_chromosome:_2	GeneMark.hmm3	intron	51755582	51755647	.	-	0	ID=g6333.t2.intron1;Parent=g6333.t2;
OZ010653.1_Phania_funesta_genome_assembly,_chromosome:_2	GeneMark.hmm3	CDS	51755648	51755890	.	-	0	ID=g6333.t2.CDS2;Parent=g6333.t2;
OZ010653.1_Phania_funesta_genome_assembly,_chromosome:_2	GeneMark.hmm3	exon	51755648	51755890	0	-	.	ID=g6333.t2.exon2;Parent=g6333.t2;
OZ010653.1_Phania_funesta_genome_assembly,_chromosome:_2	GeneMark.hmm3	start_codon	51755888	51755890	.	-	0	ID=g6333.t2.start1;Parent=g6333.t2;
OZ010653.1_Phania_funesta_genome_assembly,_chromosome:_2	AUGUSTUS	gene	51759257	51759634	.	-	.	ID=g6334;
OZ010653.1_Phania_funesta_genome_assembly,_chromosome:_2	AUGUSTUS	mRNA	51759257	51759634	1	-	.	ID=g6334.t1;Parent=g6334;
OZ010653.1_Phania_funesta_genome_assembly,_chromosome:_2	AUGUSTUS	stop_codon	51759257	51759259	.	-	0	ID=g6334.t1.stop1;Parent=g6334.t1;
OZ010653.1_Phania_funesta_genome_assembly,_chromosome:_2	AUGUSTUS	CDS	51759257	51759440	1	-	1	ID=g6334.t1.CDS1;Parent=g6334.t1;
OZ010653.1_Phania_funesta_genome_assembly,_chromosome:_2	AUGUSTUS	exon	51759257	51759440	.	-	.	ID=g6334.t1.exon1;Parent=g6334.t1;
OZ010653.1_Phania_funesta_genome_assembly,_chromosome:_2	AUGUSTUS	intron	51759441	51759608	1	-	.	ID=g6334.t1.intron1;Parent=g6334.t1;
OZ010653.1_Phania_funesta_genome_assembly,_chromosome:_2	AUGUSTUS	CDS	51759609	51759634	1	-	0	ID=g6334.t1.CDS2;Parent=g6334.t1;
OZ010653.1_Phania_funesta_genome_assembly,_chromosome:_2	AUGUSTUS	exon	51759609	51759634	.	-	.	ID=g6334.t1.exon2;Parent=g6334.t1;
OZ010653.1_Phania_funesta_genome_assembly,_chromosome:_2	AUGUSTUS	start_codon	51759632	51759634	.	-	0	ID=g6334.t1.start1;Parent=g6334.t1;
OZ010653.1_Phania_funesta_genome_assembly,_chromosome:_2	AUGUSTUS	gene	51759839	51760755	.	-	.	ID=g6335;
OZ010653.1_Phania_funesta_genome_assembly,_chromosome:_2	AUGUSTUS	mRNA	51759839	51760566	0.31	-	.	ID=g6335.t1;Parent=g6335;
OZ010653.1_Phania_funesta_genome_assembly,_chromosome:_2	AUGUSTUS	stop_codon	51759839	51759841	.	-	0	ID=g6335.t1.stop1;Parent=g6335.t1;
OZ010653.1_Phania_funesta_genome_assembly,_chromosome:_2	AUGUSTUS	CDS	51759839	51760339	0.5	-	0	ID=g6335.t1.CDS1;Parent=g6335.t1;
OZ010653.1_Phania_funesta_genome_assembly,_chromosome:_2	AUGUSTUS	exon	51759839	51760339	.	-	.	ID=g6335.t1.exon1;Parent=g6335.t1;
OZ010653.1_Phania_funesta_genome_assembly,_chromosome:_2	AUGUSTUS	intron	51760340	51760428	0.31	-	.	ID=g6335.t1.intron1;Parent=g6335.t1;
OZ010653.1_Phania_funesta_genome_assembly,_chromosome:_2	AUGUSTUS	CDS	51760429	51760566	0.52	-	0	ID=g6335.t1.CDS2;Parent=g6335.t1;
OZ010653.1_Phania_funesta_genome_assembly,_chromosome:_2	AUGUSTUS	exon	51760429	51760566	.	-	.	ID=g6335.t1.exon2;Parent=g6335.t1;
OZ010653.1_Phania_funesta_genome_assembly,_chromosome:_2	AUGUSTUS	start_codon	51760564	51760566	.	-	0	ID=g6335.t1.start1;Parent=g6335.t1;
OZ010653.1_Phania_funesta_genome_assembly,_chromosome:_2	AUGUSTUS	mRNA	51759839	51760755	0.25	-	.	ID=g6335.t2;Parent=g6335;
OZ010653.1_Phania_funesta_genome_assembly,_chromosome:_2	AUGUSTUS	stop_codon	51759839	51759841	.	-	0	ID=g6335.t2.stop1;Parent=g6335.t2;
OZ010653.1_Phania_funesta_genome_assembly,_chromosome:_2	AUGUSTUS	CDS	51759839	51760339	0.49	-	0	ID=g6335.t2.CDS1;Parent=g6335.t2;
OZ010653.1_Phania_funesta_genome_assembly,_chromosome:_2	AUGUSTUS	exon	51759839	51760339	.	-	.	ID=g6335.t2.exon1;Parent=g6335.t2;
OZ010653.1_Phania_funesta_genome_assembly,_chromosome:_2	AUGUSTUS	intron	51760340	51760428	0.28	-	.	ID=g6335.t2.intron1;Parent=g6335.t2;
OZ010653.1_Phania_funesta_genome_assembly,_chromosome:_2	AUGUSTUS	CDS	51760429	51760755	0.46	-	0	ID=g6335.t2.CDS2;Parent=g6335.t2;
OZ010653.1_Phania_funesta_genome_assembly,_chromosome:_2	AUGUSTUS	exon	51760429	51760755	.	-	.	ID=g6335.t2.exon2;Parent=g6335.t2;
OZ010653.1_Phania_funesta_genome_assembly,_chromosome:_2	AUGUSTUS	start_codon	51760753	51760755	.	-	0	ID=g6335.t2.start1;Parent=g6335.t2;
OZ010653.1_Phania_funesta_genome_assembly,_chromosome:_2	AUGUSTUS	gene	51760950	51761237	.	-	.	ID=g6336;
OZ010653.1_Phania_funesta_genome_assembly,_chromosome:_2	AUGUSTUS	mRNA	51760950	51761237	0.66	-	.	ID=g6336.t1;Parent=g6336;
OZ010653.1_Phania_funesta_genome_assembly,_chromosome:_2	AUGUSTUS	stop_codon	51760950	51760952	.	-	0	ID=g6336.t1.stop1;Parent=g6336.t1;
OZ010653.1_Phania_funesta_genome_assembly,_chromosome:_2	AUGUSTUS	CDS	51760950	51761237	0.66	-	0	ID=g6336.t1.CDS1;Parent=g6336.t1;
OZ010653.1_Phania_funesta_genome_assembly,_chromosome:_2	AUGUSTUS	exon	51760950	51761237	.	-	.	ID=g6336.t1.exon1;Parent=g6336.t1;
OZ010653.1_Phania_funesta_genome_assembly,_chromosome:_2	AUGUSTUS	start_codon	51761235	51761237	.	-	0	ID=g6336.t1.start1;Parent=g6336.t1;
OZ010653.1_Phania_funesta_genome_assembly,_chromosome:_2	AUGUSTUS	gene	51761593	51762006	.	-	.	ID=g6337;
OZ010653.1_Phania_funesta_genome_assembly,_chromosome:_2	AUGUSTUS	mRNA	51761593	51762006	1	-	.	ID=g6337.t1;Parent=g6337;
OZ010653.1_Phania_funesta_genome_assembly,_chromosome:_2	AUGUSTUS	stop_codon	51761593	51761595	.	-	0	ID=g6337.t1.stop1;Parent=g6337.t1;
OZ010653.1_Phania_funesta_genome_assembly,_chromosome:_2	AUGUSTUS	CDS	51761593	51762006	1	-	0	ID=g6337.t1.CDS1;Parent=g6337.t1;
OZ010653.1_Phania_funesta_genome_assembly,_chromosome:_2	AUGUSTUS	exon	51761593	51762006	.	-	.	ID=g6337.t1.exon1;Parent=g6337.t1;
OZ010653.1_Phania_funesta_genome_assembly,_chromosome:_2	AUGUSTUS	start_codon	51762004	51762006	.	-	0	ID=g6337.t1.start1;Parent=g6337.t1;
OZ010653.1_Phania_funesta_genome_assembly,_chromosome:_2	AUGUSTUS	gene	51788827	51789519	.	+	.	ID=g6338;
OZ010653.1_Phania_funesta_genome_assembly,_chromosome:_2	AUGUSTUS	mRNA	51788827	51789519	0.61	+	.	ID=g6338.t1;Parent=g6338;
OZ010653.1_Phania_funesta_genome_assembly,_chromosome:_2	AUGUSTUS	start_codon	51788827	51788829	.	+	0	ID=g6338.t1.start1;Parent=g6338.t1;
OZ010653.1_Phania_funesta_genome_assembly,_chromosome:_2	AUGUSTUS	CDS	51788827	51789519	0.61	+	0	ID=g6338.t1.CDS1;Parent=g6338.t1;
OZ010653.1_Phania_funesta_genome_assembly,_chromosome:_2	AUGUSTUS	exon	51788827	51789519	.	+	.	ID=g6338.t1.exon1;Parent=g6338.t1;
OZ010653.1_Phania_funesta_genome_assembly,_chromosome:_2	AUGUSTUS	stop_codon	51789517	51789519	.	+	0	ID=g6338.t1.stop1;Parent=g6338.t1;
OZ010653.1_Phania_funesta_genome_assembly,_chromosome:_2	AUGUSTUS	gene	51789551	51789853	.	+	.	ID=g6339;
OZ010653.1_Phania_funesta_genome_assembly,_chromosome:_2	AUGUSTUS	mRNA	51789551	51789853	0.24	+	.	ID=g6339.t1;Parent=g6339;
OZ010653.1_Phania_funesta_genome_assembly,_chromosome:_2	AUGUSTUS	start_codon	51789551	51789553	.	+	0	ID=g6339.t1.start1;Parent=g6339.t1;
OZ010653.1_Phania_funesta_genome_assembly,_chromosome:_2	AUGUSTUS	CDS	51789551	51789583	0.24	+	0	ID=g6339.t1.CDS1;Parent=g6339.t1;
OZ010653.1_Phania_funesta_genome_assembly,_chromosome:_2	AUGUSTUS	exon	51789551	51789583	.	+	.	ID=g6339.t1.exon1;Parent=g6339.t1;
OZ010653.1_Phania_funesta_genome_assembly,_chromosome:_2	AUGUSTUS	intron	51789584	51789652	0.24	+	.	ID=g6339.t1.intron1;Parent=g6339.t1;
OZ010653.1_Phania_funesta_genome_assembly,_chromosome:_2	AUGUSTUS	CDS	51789653	51789853	0.24	+	0	ID=g6339.t1.CDS2;Parent=g6339.t1;
OZ010653.1_Phania_funesta_genome_assembly,_chromosome:_2	AUGUSTUS	exon	51789653	51789853	.	+	.	ID=g6339.t1.exon2;Parent=g6339.t1;
OZ010653.1_Phania_funesta_genome_assembly,_chromosome:_2	AUGUSTUS	stop_codon	51789851	51789853	.	+	0	ID=g6339.t1.stop1;Parent=g6339.t1;
OZ010653.1_Phania_funesta_genome_assembly,_chromosome:_2	AUGUSTUS	gene	51824488	51824836	.	+	.	ID=g6340;
OZ010653.1_Phania_funesta_genome_assembly,_chromosome:_2	AUGUSTUS	mRNA	51824488	51824836	0.99	+	.	ID=g6340.t1;Parent=g6340;
OZ010653.1_Phania_funesta_genome_assembly,_chromosome:_2	AUGUSTUS	start_codon	51824488	51824490	.	+	0	ID=g6340.t1.start1;Parent=g6340.t1;
OZ010653.1_Phania_funesta_genome_assembly,_chromosome:_2	AUGUSTUS	CDS	51824488	51824526	1	+	0	ID=g6340.t1.CDS1;Parent=g6340.t1;
OZ010653.1_Phania_funesta_genome_assembly,_chromosome:_2	AUGUSTUS	exon	51824488	51824526	.	+	.	ID=g6340.t1.exon1;Parent=g6340.t1;
OZ010653.1_Phania_funesta_genome_assembly,_chromosome:_2	AUGUSTUS	intron	51824527	51824578	1	+	.	ID=g6340.t1.intron1;Parent=g6340.t1;
OZ010653.1_Phania_funesta_genome_assembly,_chromosome:_2	AUGUSTUS	CDS	51824579	51824836	0.99	+	0	ID=g6340.t1.CDS2;Parent=g6340.t1;
OZ010653.1_Phania_funesta_genome_assembly,_chromosome:_2	AUGUSTUS	exon	51824579	51824836	.	+	.	ID=g6340.t1.exon2;Parent=g6340.t1;
OZ010653.1_Phania_funesta_genome_assembly,_chromosome:_2	AUGUSTUS	stop_codon	51824834	51824836	.	+	0	ID=g6340.t1.stop1;Parent=g6340.t1;
OZ010653.1_Phania_funesta_genome_assembly,_chromosome:_2	AUGUSTUS	gene	51826386	51827605	.	-	.	ID=g6341;
OZ010653.1_Phania_funesta_genome_assembly,_chromosome:_2	AUGUSTUS	mRNA	51826386	51827605	0.4	-	.	ID=g6341.t1;Parent=g6341;
OZ010653.1_Phania_funesta_genome_assembly,_chromosome:_2	AUGUSTUS	stop_codon	51826386	51826388	.	-	0	ID=g6341.t1.stop1;Parent=g6341.t1;
OZ010653.1_Phania_funesta_genome_assembly,_chromosome:_2	AUGUSTUS	CDS	51826386	51826621	0.77	-	2	ID=g6341.t1.CDS1;Parent=g6341.t1;
OZ010653.1_Phania_funesta_genome_assembly,_chromosome:_2	AUGUSTUS	exon	51826386	51826621	.	-	.	ID=g6341.t1.exon1;Parent=g6341.t1;
OZ010653.1_Phania_funesta_genome_assembly,_chromosome:_2	AUGUSTUS	intron	51826622	51826750	0.54	-	.	ID=g6341.t1.intron1;Parent=g6341.t1;
OZ010653.1_Phania_funesta_genome_assembly,_chromosome:_2	AUGUSTUS	CDS	51826751	51827141	0.54	-	0	ID=g6341.t1.CDS2;Parent=g6341.t1;
OZ010653.1_Phania_funesta_genome_assembly,_chromosome:_2	AUGUSTUS	exon	51826751	51827141	.	-	.	ID=g6341.t1.exon2;Parent=g6341.t1;
OZ010653.1_Phania_funesta_genome_assembly,_chromosome:_2	AUGUSTUS	intron	51827142	51827209	1	-	.	ID=g6341.t1.intron2;Parent=g6341.t1;
OZ010653.1_Phania_funesta_genome_assembly,_chromosome:_2	AUGUSTUS	CDS	51827210	51827298	0.99	-	2	ID=g6341.t1.CDS3;Parent=g6341.t1;
OZ010653.1_Phania_funesta_genome_assembly,_chromosome:_2	AUGUSTUS	exon	51827210	51827298	.	-	.	ID=g6341.t1.exon3;Parent=g6341.t1;
OZ010653.1_Phania_funesta_genome_assembly,_chromosome:_2	AUGUSTUS	intron	51827299	51827391	0.95	-	.	ID=g6341.t1.intron3;Parent=g6341.t1;
OZ010653.1_Phania_funesta_genome_assembly,_chromosome:_2	AUGUSTUS	CDS	51827392	51827605	0.95	-	0	ID=g6341.t1.CDS4;Parent=g6341.t1;
OZ010653.1_Phania_funesta_genome_assembly,_chromosome:_2	AUGUSTUS	exon	51827392	51827605	.	-	.	ID=g6341.t1.exon4;Parent=g6341.t1;
OZ010653.1_Phania_funesta_genome_assembly,_chromosome:_2	AUGUSTUS	start_codon	51827603	51827605	.	-	0	ID=g6341.t1.start1;Parent=g6341.t1;
OZ010653.1_Phania_funesta_genome_assembly,_chromosome:_2	AUGUSTUS	gene	51827759	51832724	.	-	.	ID=g6342;
OZ010653.1_Phania_funesta_genome_assembly,_chromosome:_2	AUGUSTUS	mRNA	51827759	51832724	0.51	-	.	ID=g6342.t1;Parent=g6342;
OZ010653.1_Phania_funesta_genome_assembly,_chromosome:_2	AUGUSTUS	stop_codon	51827759	51827761	.	-	0	ID=g6342.t1.stop1;Parent=g6342.t1;
OZ010653.1_Phania_funesta_genome_assembly,_chromosome:_2	AUGUSTUS	CDS	51827759	51828188	0.99	-	1	ID=g6342.t1.CDS1;Parent=g6342.t1;
OZ010653.1_Phania_funesta_genome_assembly,_chromosome:_2	AUGUSTUS	exon	51827759	51828188	.	-	.	ID=g6342.t1.exon1;Parent=g6342.t1;
OZ010653.1_Phania_funesta_genome_assembly,_chromosome:_2	AUGUSTUS	intron	51828189	51832701	0.51	-	.	ID=g6342.t1.intron1;Parent=g6342.t1;
OZ010653.1_Phania_funesta_genome_assembly,_chromosome:_2	AUGUSTUS	CDS	51832702	51832724	0.51	-	0	ID=g6342.t1.CDS2;Parent=g6342.t1;
OZ010653.1_Phania_funesta_genome_assembly,_chromosome:_2	AUGUSTUS	exon	51832702	51832724	.	-	.	ID=g6342.t1.exon2;Parent=g6342.t1;
OZ010653.1_Phania_funesta_genome_assembly,_chromosome:_2	AUGUSTUS	start_codon	51832722	51832724	.	-	0	ID=g6342.t1.start1;Parent=g6342.t1;
OZ010653.1_Phania_funesta_genome_assembly,_chromosome:_2	AUGUSTUS	gene	51832777	51835121	.	+	.	ID=g6343;
OZ010653.1_Phania_funesta_genome_assembly,_chromosome:_2	AUGUSTUS	mRNA	51832777	51835121	0.32	+	.	ID=g6343.t1;Parent=g6343;
OZ010653.1_Phania_funesta_genome_assembly,_chromosome:_2	AUGUSTUS	start_codon	51832777	51832779	.	+	0	ID=g6343.t1.start1;Parent=g6343.t1;
OZ010653.1_Phania_funesta_genome_assembly,_chromosome:_2	AUGUSTUS	CDS	51832777	51832891	0.47	+	0	ID=g6343.t1.CDS1;Parent=g6343.t1;
OZ010653.1_Phania_funesta_genome_assembly,_chromosome:_2	AUGUSTUS	exon	51832777	51832891	.	+	.	ID=g6343.t1.exon1;Parent=g6343.t1;
OZ010653.1_Phania_funesta_genome_assembly,_chromosome:_2	AUGUSTUS	intron	51832892	51832973	0.81	+	.	ID=g6343.t1.intron1;Parent=g6343.t1;
OZ010653.1_Phania_funesta_genome_assembly,_chromosome:_2	AUGUSTUS	CDS	51832974	51833131	0.57	+	2	ID=g6343.t1.CDS2;Parent=g6343.t1;
OZ010653.1_Phania_funesta_genome_assembly,_chromosome:_2	AUGUSTUS	exon	51832974	51833131	.	+	.	ID=g6343.t1.exon2;Parent=g6343.t1;
OZ010653.1_Phania_funesta_genome_assembly,_chromosome:_2	AUGUSTUS	intron	51833132	51834362	0.63	+	.	ID=g6343.t1.intron2;Parent=g6343.t1;
OZ010653.1_Phania_funesta_genome_assembly,_chromosome:_2	AUGUSTUS	CDS	51834363	51835121	1	+	0	ID=g6343.t1.CDS3;Parent=g6343.t1;
OZ010653.1_Phania_funesta_genome_assembly,_chromosome:_2	AUGUSTUS	exon	51834363	51835121	.	+	.	ID=g6343.t1.exon3;Parent=g6343.t1;
OZ010653.1_Phania_funesta_genome_assembly,_chromosome:_2	AUGUSTUS	stop_codon	51835119	51835121	.	+	0	ID=g6343.t1.stop1;Parent=g6343.t1;
OZ010653.1_Phania_funesta_genome_assembly,_chromosome:_2	AUGUSTUS	gene	51867495	51868646	.	+	.	ID=g6344;
OZ010653.1_Phania_funesta_genome_assembly,_chromosome:_2	AUGUSTUS	mRNA	51867495	51868646	1	+	.	ID=g6344.t1;Parent=g6344;
OZ010653.1_Phania_funesta_genome_assembly,_chromosome:_2	AUGUSTUS	start_codon	51867495	51867497	.	+	0	ID=g6344.t1.start1;Parent=g6344.t1;
OZ010653.1_Phania_funesta_genome_assembly,_chromosome:_2	AUGUSTUS	CDS	51867495	51868646	1	+	0	ID=g6344.t1.CDS1;Parent=g6344.t1;
OZ010653.1_Phania_funesta_genome_assembly,_chromosome:_2	AUGUSTUS	exon	51867495	51868646	.	+	.	ID=g6344.t1.exon1;Parent=g6344.t1;
OZ010653.1_Phania_funesta_genome_assembly,_chromosome:_2	AUGUSTUS	stop_codon	51868644	51868646	.	+	0	ID=g6344.t1.stop1;Parent=g6344.t1;
OZ010653.1_Phania_funesta_genome_assembly,_chromosome:_2	AUGUSTUS	gene	51868949	51871324	.	+	.	ID=g6345;
OZ010653.1_Phania_funesta_genome_assembly,_chromosome:_2	AUGUSTUS	mRNA	51868949	51871324	1	+	.	ID=g6345.t1;Parent=g6345;
OZ010653.1_Phania_funesta_genome_assembly,_chromosome:_2	AUGUSTUS	start_codon	51868949	51868951	.	+	0	ID=g6345.t1.start1;Parent=g6345.t1;
OZ010653.1_Phania_funesta_genome_assembly,_chromosome:_2	AUGUSTUS	CDS	51868949	51871324	1	+	0	ID=g6345.t1.CDS1;Parent=g6345.t1;
OZ010653.1_Phania_funesta_genome_assembly,_chromosome:_2	AUGUSTUS	exon	51868949	51871324	.	+	.	ID=g6345.t1.exon1;Parent=g6345.t1;
OZ010653.1_Phania_funesta_genome_assembly,_chromosome:_2	AUGUSTUS	stop_codon	51871322	51871324	.	+	0	ID=g6345.t1.stop1;Parent=g6345.t1;
OZ010653.1_Phania_funesta_genome_assembly,_chromosome:_2	AUGUSTUS	gene	51874538	51874987	.	-	.	ID=g6346;
OZ010653.1_Phania_funesta_genome_assembly,_chromosome:_2	AUGUSTUS	mRNA	51874538	51874987	1	-	.	ID=g6346.t1;Parent=g6346;
OZ010653.1_Phania_funesta_genome_assembly,_chromosome:_2	AUGUSTUS	stop_codon	51874538	51874540	.	-	0	ID=g6346.t1.stop1;Parent=g6346.t1;
OZ010653.1_Phania_funesta_genome_assembly,_chromosome:_2	AUGUSTUS	CDS	51874538	51874987	1	-	0	ID=g6346.t1.CDS1;Parent=g6346.t1;
OZ010653.1_Phania_funesta_genome_assembly,_chromosome:_2	AUGUSTUS	exon	51874538	51874987	.	-	.	ID=g6346.t1.exon1;Parent=g6346.t1;
OZ010653.1_Phania_funesta_genome_assembly,_chromosome:_2	AUGUSTUS	start_codon	51874985	51874987	.	-	0	ID=g6346.t1.start1;Parent=g6346.t1;
OZ010653.1_Phania_funesta_genome_assembly,_chromosome:_2	AUGUSTUS	gene	51896838	51930771	.	-	.	ID=g6347;
OZ010653.1_Phania_funesta_genome_assembly,_chromosome:_2	AUGUSTUS	mRNA	51896838	51930771	0.64	-	.	ID=g6347.t1;Parent=g6347;
OZ010653.1_Phania_funesta_genome_assembly,_chromosome:_2	AUGUSTUS	stop_codon	51896838	51896840	.	-	0	ID=g6347.t1.stop1;Parent=g6347.t1;
OZ010653.1_Phania_funesta_genome_assembly,_chromosome:_2	AUGUSTUS	CDS	51896838	51896970	1	-	1	ID=g6347.t1.CDS1;Parent=g6347.t1;
OZ010653.1_Phania_funesta_genome_assembly,_chromosome:_2	AUGUSTUS	exon	51896838	51896970	.	-	.	ID=g6347.t1.exon1;Parent=g6347.t1;
OZ010653.1_Phania_funesta_genome_assembly,_chromosome:_2	AUGUSTUS	intron	51896971	51897024	1	-	.	ID=g6347.t1.intron1;Parent=g6347.t1;
OZ010653.1_Phania_funesta_genome_assembly,_chromosome:_2	AUGUSTUS	CDS	51897025	51897147	0.91	-	1	ID=g6347.t1.CDS2;Parent=g6347.t1;
OZ010653.1_Phania_funesta_genome_assembly,_chromosome:_2	AUGUSTUS	exon	51897025	51897147	.	-	.	ID=g6347.t1.exon2;Parent=g6347.t1;
OZ010653.1_Phania_funesta_genome_assembly,_chromosome:_2	AUGUSTUS	intron	51897148	51921824	0.91	-	.	ID=g6347.t1.intron2;Parent=g6347.t1;
OZ010653.1_Phania_funesta_genome_assembly,_chromosome:_2	AUGUSTUS	CDS	51921825	51922291	0.99	-	0	ID=g6347.t1.CDS3;Parent=g6347.t1;
OZ010653.1_Phania_funesta_genome_assembly,_chromosome:_2	AUGUSTUS	exon	51921825	51922291	.	-	.	ID=g6347.t1.exon3;Parent=g6347.t1;
OZ010653.1_Phania_funesta_genome_assembly,_chromosome:_2	AUGUSTUS	intron	51922292	51922366	1	-	.	ID=g6347.t1.intron3;Parent=g6347.t1;
OZ010653.1_Phania_funesta_genome_assembly,_chromosome:_2	AUGUSTUS	CDS	51922367	51922874	1	-	1	ID=g6347.t1.CDS4;Parent=g6347.t1;
OZ010653.1_Phania_funesta_genome_assembly,_chromosome:_2	AUGUSTUS	exon	51922367	51922874	.	-	.	ID=g6347.t1.exon4;Parent=g6347.t1;
OZ010653.1_Phania_funesta_genome_assembly,_chromosome:_2	AUGUSTUS	intron	51922875	51927061	1	-	.	ID=g6347.t1.intron4;Parent=g6347.t1;
OZ010653.1_Phania_funesta_genome_assembly,_chromosome:_2	AUGUSTUS	CDS	51927062	51927207	1	-	0	ID=g6347.t1.CDS5;Parent=g6347.t1;
OZ010653.1_Phania_funesta_genome_assembly,_chromosome:_2	AUGUSTUS	exon	51927062	51927207	.	-	.	ID=g6347.t1.exon5;Parent=g6347.t1;
OZ010653.1_Phania_funesta_genome_assembly,_chromosome:_2	AUGUSTUS	intron	51927208	51927477	1	-	.	ID=g6347.t1.intron5;Parent=g6347.t1;
OZ010653.1_Phania_funesta_genome_assembly,_chromosome:_2	AUGUSTUS	CDS	51927478	51927878	1	-	2	ID=g6347.t1.CDS6;Parent=g6347.t1;
OZ010653.1_Phania_funesta_genome_assembly,_chromosome:_2	AUGUSTUS	exon	51927478	51927878	.	-	.	ID=g6347.t1.exon6;Parent=g6347.t1;
OZ010653.1_Phania_funesta_genome_assembly,_chromosome:_2	AUGUSTUS	intron	51927879	51927945	1	-	.	ID=g6347.t1.intron6;Parent=g6347.t1;
OZ010653.1_Phania_funesta_genome_assembly,_chromosome:_2	AUGUSTUS	CDS	51927946	51928107	1	-	2	ID=g6347.t1.CDS7;Parent=g6347.t1;
OZ010653.1_Phania_funesta_genome_assembly,_chromosome:_2	AUGUSTUS	exon	51927946	51928107	.	-	.	ID=g6347.t1.exon7;Parent=g6347.t1;
OZ010653.1_Phania_funesta_genome_assembly,_chromosome:_2	AUGUSTUS	intron	51928108	51928166	1	-	.	ID=g6347.t1.intron7;Parent=g6347.t1;
OZ010653.1_Phania_funesta_genome_assembly,_chromosome:_2	AUGUSTUS	CDS	51928167	51928415	1	-	2	ID=g6347.t1.CDS8;Parent=g6347.t1;
OZ010653.1_Phania_funesta_genome_assembly,_chromosome:_2	AUGUSTUS	exon	51928167	51928415	.	-	.	ID=g6347.t1.exon8;Parent=g6347.t1;
OZ010653.1_Phania_funesta_genome_assembly,_chromosome:_2	AUGUSTUS	intron	51928416	51928666	1	-	.	ID=g6347.t1.intron8;Parent=g6347.t1;
OZ010653.1_Phania_funesta_genome_assembly,_chromosome:_2	AUGUSTUS	CDS	51928667	51928997	1	-	0	ID=g6347.t1.CDS9;Parent=g6347.t1;
OZ010653.1_Phania_funesta_genome_assembly,_chromosome:_2	AUGUSTUS	exon	51928667	51928997	.	-	.	ID=g6347.t1.exon9;Parent=g6347.t1;
OZ010653.1_Phania_funesta_genome_assembly,_chromosome:_2	AUGUSTUS	intron	51928998	51929529	1	-	.	ID=g6347.t1.intron9;Parent=g6347.t1;
OZ010653.1_Phania_funesta_genome_assembly,_chromosome:_2	AUGUSTUS	CDS	51929530	51930250	1	-	1	ID=g6347.t1.CDS10;Parent=g6347.t1;
OZ010653.1_Phania_funesta_genome_assembly,_chromosome:_2	AUGUSTUS	exon	51929530	51930250	.	-	.	ID=g6347.t1.exon10;Parent=g6347.t1;
OZ010653.1_Phania_funesta_genome_assembly,_chromosome:_2	AUGUSTUS	intron	51930251	51930316	1	-	.	ID=g6347.t1.intron10;Parent=g6347.t1;
OZ010653.1_Phania_funesta_genome_assembly,_chromosome:_2	AUGUSTUS	CDS	51930317	51930489	1	-	0	ID=g6347.t1.CDS11;Parent=g6347.t1;
OZ010653.1_Phania_funesta_genome_assembly,_chromosome:_2	AUGUSTUS	exon	51930317	51930489	.	-	.	ID=g6347.t1.exon11;Parent=g6347.t1;
OZ010653.1_Phania_funesta_genome_assembly,_chromosome:_2	AUGUSTUS	intron	51930490	51930543	1	-	.	ID=g6347.t1.intron11;Parent=g6347.t1;
OZ010653.1_Phania_funesta_genome_assembly,_chromosome:_2	AUGUSTUS	CDS	51930544	51930771	0.7	-	0	ID=g6347.t1.CDS12;Parent=g6347.t1;
OZ010653.1_Phania_funesta_genome_assembly,_chromosome:_2	AUGUSTUS	exon	51930544	51930771	.	-	.	ID=g6347.t1.exon12;Parent=g6347.t1;
OZ010653.1_Phania_funesta_genome_assembly,_chromosome:_2	AUGUSTUS	start_codon	51930769	51930771	.	-	0	ID=g6347.t1.start1;Parent=g6347.t1;
OZ010653.1_Phania_funesta_genome_assembly,_chromosome:_2	AUGUSTUS	gene	51937215	51944251	.	-	.	ID=g6348;
OZ010653.1_Phania_funesta_genome_assembly,_chromosome:_2	AUGUSTUS	mRNA	51941766	51944251	0.1	-	.	ID=g6348.t1;Parent=g6348;
OZ010653.1_Phania_funesta_genome_assembly,_chromosome:_2	AUGUSTUS	stop_codon	51941766	51941768	.	-	0	ID=g6348.t1.stop1;Parent=g6348.t1;
OZ010653.1_Phania_funesta_genome_assembly,_chromosome:_2	AUGUSTUS	CDS	51941766	51941787	0.88	-	1	ID=g6348.t1.CDS1;Parent=g6348.t1;
OZ010653.1_Phania_funesta_genome_assembly,_chromosome:_2	AUGUSTUS	exon	51941766	51941787	.	-	.	ID=g6348.t1.exon1;Parent=g6348.t1;
OZ010653.1_Phania_funesta_genome_assembly,_chromosome:_2	AUGUSTUS	intron	51941788	51941906	0.88	-	.	ID=g6348.t1.intron1;Parent=g6348.t1;
OZ010653.1_Phania_funesta_genome_assembly,_chromosome:_2	AUGUSTUS	CDS	51941907	51942378	0.92	-	2	ID=g6348.t1.CDS2;Parent=g6348.t1;
OZ010653.1_Phania_funesta_genome_assembly,_chromosome:_2	AUGUSTUS	exon	51941907	51942378	.	-	.	ID=g6348.t1.exon2;Parent=g6348.t1;
OZ010653.1_Phania_funesta_genome_assembly,_chromosome:_2	AUGUSTUS	intron	51942379	51943016	0.54	-	.	ID=g6348.t1.intron2;Parent=g6348.t1;
OZ010653.1_Phania_funesta_genome_assembly,_chromosome:_2	AUGUSTUS	CDS	51943017	51943301	0.31	-	2	ID=g6348.t1.CDS3;Parent=g6348.t1;
OZ010653.1_Phania_funesta_genome_assembly,_chromosome:_2	AUGUSTUS	exon	51943017	51943301	.	-	.	ID=g6348.t1.exon3;Parent=g6348.t1;
OZ010653.1_Phania_funesta_genome_assembly,_chromosome:_2	AUGUSTUS	intron	51943302	51943549	0.4	-	.	ID=g6348.t1.intron3;Parent=g6348.t1;
OZ010653.1_Phania_funesta_genome_assembly,_chromosome:_2	AUGUSTUS	CDS	51943550	51943625	0.46	-	0	ID=g6348.t1.CDS4;Parent=g6348.t1;
OZ010653.1_Phania_funesta_genome_assembly,_chromosome:_2	AUGUSTUS	exon	51943550	51943625	.	-	.	ID=g6348.t1.exon4;Parent=g6348.t1;
OZ010653.1_Phania_funesta_genome_assembly,_chromosome:_2	AUGUSTUS	intron	51943626	51943696	0.48	-	.	ID=g6348.t1.intron4;Parent=g6348.t1;
OZ010653.1_Phania_funesta_genome_assembly,_chromosome:_2	AUGUSTUS	CDS	51943697	51944251	0.35	-	0	ID=g6348.t1.CDS5;Parent=g6348.t1;
OZ010653.1_Phania_funesta_genome_assembly,_chromosome:_2	AUGUSTUS	exon	51943697	51944251	.	-	.	ID=g6348.t1.exon5;Parent=g6348.t1;
OZ010653.1_Phania_funesta_genome_assembly,_chromosome:_2	AUGUSTUS	start_codon	51944249	51944251	.	-	0	ID=g6348.t1.start1;Parent=g6348.t1;
OZ010653.1_Phania_funesta_genome_assembly,_chromosome:_2	AUGUSTUS	mRNA	51937215	51944251	0.04	-	.	ID=g6348.t2;Parent=g6348;
OZ010653.1_Phania_funesta_genome_assembly,_chromosome:_2	AUGUSTUS	stop_codon	51937215	51937217	.	-	0	ID=g6348.t2.stop1;Parent=g6348.t2;
OZ010653.1_Phania_funesta_genome_assembly,_chromosome:_2	AUGUSTUS	CDS	51937215	51937341	0.6	-	1	ID=g6348.t2.CDS1;Parent=g6348.t2;
OZ010653.1_Phania_funesta_genome_assembly,_chromosome:_2	AUGUSTUS	exon	51937215	51937341	.	-	.	ID=g6348.t2.exon1;Parent=g6348.t2;
OZ010653.1_Phania_funesta_genome_assembly,_chromosome:_2	AUGUSTUS	intron	51937342	51941906	0.6	-	.	ID=g6348.t2.intron1;Parent=g6348.t2;
OZ010653.1_Phania_funesta_genome_assembly,_chromosome:_2	AUGUSTUS	CDS	51941907	51942378	0.94	-	2	ID=g6348.t2.CDS2;Parent=g6348.t2;
OZ010653.1_Phania_funesta_genome_assembly,_chromosome:_2	AUGUSTUS	exon	51941907	51942378	.	-	.	ID=g6348.t2.exon2;Parent=g6348.t2;
OZ010653.1_Phania_funesta_genome_assembly,_chromosome:_2	AUGUSTUS	intron	51942379	51943016	0.5	-	.	ID=g6348.t2.intron2;Parent=g6348.t2;
OZ010653.1_Phania_funesta_genome_assembly,_chromosome:_2	AUGUSTUS	CDS	51943017	51943301	0.23	-	2	ID=g6348.t2.CDS3;Parent=g6348.t2;
OZ010653.1_Phania_funesta_genome_assembly,_chromosome:_2	AUGUSTUS	exon	51943017	51943301	.	-	.	ID=g6348.t2.exon3;Parent=g6348.t2;
OZ010653.1_Phania_funesta_genome_assembly,_chromosome:_2	AUGUSTUS	intron	51943302	51943549	0.26	-	.	ID=g6348.t2.intron3;Parent=g6348.t2;
OZ010653.1_Phania_funesta_genome_assembly,_chromosome:_2	AUGUSTUS	CDS	51943550	51943625	0.38	-	0	ID=g6348.t2.CDS4;Parent=g6348.t2;
OZ010653.1_Phania_funesta_genome_assembly,_chromosome:_2	AUGUSTUS	exon	51943550	51943625	.	-	.	ID=g6348.t2.exon4;Parent=g6348.t2;
OZ010653.1_Phania_funesta_genome_assembly,_chromosome:_2	AUGUSTUS	intron	51943626	51943696	0.42	-	.	ID=g6348.t2.intron4;Parent=g6348.t2;
OZ010653.1_Phania_funesta_genome_assembly,_chromosome:_2	AUGUSTUS	CDS	51943697	51944251	0.26	-	0	ID=g6348.t2.CDS5;Parent=g6348.t2;
OZ010653.1_Phania_funesta_genome_assembly,_chromosome:_2	AUGUSTUS	exon	51943697	51944251	.	-	.	ID=g6348.t2.exon5;Parent=g6348.t2;
OZ010653.1_Phania_funesta_genome_assembly,_chromosome:_2	AUGUSTUS	start_codon	51944249	51944251	.	-	0	ID=g6348.t2.start1;Parent=g6348.t2;
OZ010653.1_Phania_funesta_genome_assembly,_chromosome:_2	AUGUSTUS	gene	51961594	51969044	.	-	.	ID=g6349;
OZ010653.1_Phania_funesta_genome_assembly,_chromosome:_2	AUGUSTUS	mRNA	51961594	51969044	0.52	-	.	ID=g6349.t1;Parent=g6349;
OZ010653.1_Phania_funesta_genome_assembly,_chromosome:_2	AUGUSTUS	stop_codon	51961594	51961596	.	-	0	ID=g6349.t1.stop1;Parent=g6349.t1;
OZ010653.1_Phania_funesta_genome_assembly,_chromosome:_2	AUGUSTUS	CDS	51961594	51961709	0.52	-	2	ID=g6349.t1.CDS1;Parent=g6349.t1;
OZ010653.1_Phania_funesta_genome_assembly,_chromosome:_2	AUGUSTUS	exon	51961594	51961709	.	-	.	ID=g6349.t1.exon1;Parent=g6349.t1;
OZ010653.1_Phania_funesta_genome_assembly,_chromosome:_2	AUGUSTUS	intron	51961710	51968716	0.56	-	.	ID=g6349.t1.intron1;Parent=g6349.t1;
OZ010653.1_Phania_funesta_genome_assembly,_chromosome:_2	AUGUSTUS	CDS	51968717	51968876	0.69	-	0	ID=g6349.t1.CDS2;Parent=g6349.t1;
OZ010653.1_Phania_funesta_genome_assembly,_chromosome:_2	AUGUSTUS	exon	51968717	51968876	.	-	.	ID=g6349.t1.exon2;Parent=g6349.t1;
OZ010653.1_Phania_funesta_genome_assembly,_chromosome:_2	AUGUSTUS	intron	51968877	51968939	1	-	.	ID=g6349.t1.intron2;Parent=g6349.t1;
OZ010653.1_Phania_funesta_genome_assembly,_chromosome:_2	AUGUSTUS	CDS	51968940	51969044	1	-	0	ID=g6349.t1.CDS3;Parent=g6349.t1;
OZ010653.1_Phania_funesta_genome_assembly,_chromosome:_2	AUGUSTUS	exon	51968940	51969044	.	-	.	ID=g6349.t1.exon3;Parent=g6349.t1;
OZ010653.1_Phania_funesta_genome_assembly,_chromosome:_2	AUGUSTUS	start_codon	51969042	51969044	.	-	0	ID=g6349.t1.start1;Parent=g6349.t1;
OZ010653.1_Phania_funesta_genome_assembly,_chromosome:_2	AUGUSTUS	gene	51980107	51982193	.	+	.	ID=g6350;
OZ010653.1_Phania_funesta_genome_assembly,_chromosome:_2	AUGUSTUS	mRNA	51980107	51982193	0.75	+	.	ID=g6350.t1;Parent=g6350;
OZ010653.1_Phania_funesta_genome_assembly,_chromosome:_2	AUGUSTUS	start_codon	51980107	51980109	.	+	0	ID=g6350.t1.start1;Parent=g6350.t1;
OZ010653.1_Phania_funesta_genome_assembly,_chromosome:_2	AUGUSTUS	CDS	51980107	51980305	1	+	0	ID=g6350.t1.CDS1;Parent=g6350.t1;
OZ010653.1_Phania_funesta_genome_assembly,_chromosome:_2	AUGUSTUS	exon	51980107	51980305	.	+	.	ID=g6350.t1.exon1;Parent=g6350.t1;
OZ010653.1_Phania_funesta_genome_assembly,_chromosome:_2	AUGUSTUS	intron	51980306	51980564	1	+	.	ID=g6350.t1.intron1;Parent=g6350.t1;
OZ010653.1_Phania_funesta_genome_assembly,_chromosome:_2	AUGUSTUS	CDS	51980565	51980722	1	+	2	ID=g6350.t1.CDS2;Parent=g6350.t1;
OZ010653.1_Phania_funesta_genome_assembly,_chromosome:_2	AUGUSTUS	exon	51980565	51980722	.	+	.	ID=g6350.t1.exon2;Parent=g6350.t1;
OZ010653.1_Phania_funesta_genome_assembly,_chromosome:_2	AUGUSTUS	intron	51980723	51980781	1	+	.	ID=g6350.t1.intron2;Parent=g6350.t1;
OZ010653.1_Phania_funesta_genome_assembly,_chromosome:_2	AUGUSTUS	CDS	51980782	51980853	0.75	+	0	ID=g6350.t1.CDS3;Parent=g6350.t1;
OZ010653.1_Phania_funesta_genome_assembly,_chromosome:_2	AUGUSTUS	exon	51980782	51980853	.	+	.	ID=g6350.t1.exon3;Parent=g6350.t1;
OZ010653.1_Phania_funesta_genome_assembly,_chromosome:_2	AUGUSTUS	intron	51980854	51981773	0.75	+	.	ID=g6350.t1.intron3;Parent=g6350.t1;
OZ010653.1_Phania_funesta_genome_assembly,_chromosome:_2	AUGUSTUS	CDS	51981774	51981906	0.96	+	0	ID=g6350.t1.CDS4;Parent=g6350.t1;
OZ010653.1_Phania_funesta_genome_assembly,_chromosome:_2	AUGUSTUS	exon	51981774	51981906	.	+	.	ID=g6350.t1.exon4;Parent=g6350.t1;
OZ010653.1_Phania_funesta_genome_assembly,_chromosome:_2	AUGUSTUS	intron	51981907	51981969	1	+	.	ID=g6350.t1.intron4;Parent=g6350.t1;
OZ010653.1_Phania_funesta_genome_assembly,_chromosome:_2	AUGUSTUS	CDS	51981970	51982193	1	+	2	ID=g6350.t1.CDS5;Parent=g6350.t1;
OZ010653.1_Phania_funesta_genome_assembly,_chromosome:_2	AUGUSTUS	exon	51981970	51982193	.	+	.	ID=g6350.t1.exon5;Parent=g6350.t1;
OZ010653.1_Phania_funesta_genome_assembly,_chromosome:_2	AUGUSTUS	stop_codon	51982191	51982193	.	+	0	ID=g6350.t1.stop1;Parent=g6350.t1;
OZ010653.1_Phania_funesta_genome_assembly,_chromosome:_2	AUGUSTUS	gene	51998401	52037217	.	+	.	ID=g6351;
OZ010653.1_Phania_funesta_genome_assembly,_chromosome:_2	AUGUSTUS	mRNA	51998401	52037217	0.92	+	.	ID=g6351.t1;Parent=g6351;
OZ010653.1_Phania_funesta_genome_assembly,_chromosome:_2	AUGUSTUS	start_codon	51998401	51998403	.	+	0	ID=g6351.t1.start1;Parent=g6351.t1;
OZ010653.1_Phania_funesta_genome_assembly,_chromosome:_2	AUGUSTUS	CDS	51998401	51998496	1	+	0	ID=g6351.t1.CDS1;Parent=g6351.t1;
OZ010653.1_Phania_funesta_genome_assembly,_chromosome:_2	AUGUSTUS	exon	51998401	51998496	.	+	.	ID=g6351.t1.exon1;Parent=g6351.t1;
OZ010653.1_Phania_funesta_genome_assembly,_chromosome:_2	AUGUSTUS	intron	51998497	51998580	1	+	.	ID=g6351.t1.intron1;Parent=g6351.t1;
OZ010653.1_Phania_funesta_genome_assembly,_chromosome:_2	AUGUSTUS	CDS	51998581	51999621	0.99	+	0	ID=g6351.t1.CDS2;Parent=g6351.t1;
OZ010653.1_Phania_funesta_genome_assembly,_chromosome:_2	AUGUSTUS	exon	51998581	51999621	.	+	.	ID=g6351.t1.exon2;Parent=g6351.t1;
OZ010653.1_Phania_funesta_genome_assembly,_chromosome:_2	AUGUSTUS	intron	51999622	52035802	0.92	+	.	ID=g6351.t1.intron2;Parent=g6351.t1;
OZ010653.1_Phania_funesta_genome_assembly,_chromosome:_2	AUGUSTUS	CDS	52035803	52035936	1	+	0	ID=g6351.t1.CDS3;Parent=g6351.t1;
OZ010653.1_Phania_funesta_genome_assembly,_chromosome:_2	AUGUSTUS	exon	52035803	52035936	.	+	.	ID=g6351.t1.exon3;Parent=g6351.t1;
OZ010653.1_Phania_funesta_genome_assembly,_chromosome:_2	AUGUSTUS	intron	52035937	52035987	1	+	.	ID=g6351.t1.intron3;Parent=g6351.t1;
OZ010653.1_Phania_funesta_genome_assembly,_chromosome:_2	AUGUSTUS	CDS	52035988	52036591	1	+	1	ID=g6351.t1.CDS4;Parent=g6351.t1;
OZ010653.1_Phania_funesta_genome_assembly,_chromosome:_2	AUGUSTUS	exon	52035988	52036591	.	+	.	ID=g6351.t1.exon4;Parent=g6351.t1;
OZ010653.1_Phania_funesta_genome_assembly,_chromosome:_2	AUGUSTUS	intron	52036592	52036647	1	+	.	ID=g6351.t1.intron4;Parent=g6351.t1;
OZ010653.1_Phania_funesta_genome_assembly,_chromosome:_2	AUGUSTUS	CDS	52036648	52036833	1	+	0	ID=g6351.t1.CDS5;Parent=g6351.t1;
OZ010653.1_Phania_funesta_genome_assembly,_chromosome:_2	AUGUSTUS	exon	52036648	52036833	.	+	.	ID=g6351.t1.exon5;Parent=g6351.t1;
OZ010653.1_Phania_funesta_genome_assembly,_chromosome:_2	AUGUSTUS	intron	52036834	52036889	1	+	.	ID=g6351.t1.intron5;Parent=g6351.t1;
OZ010653.1_Phania_funesta_genome_assembly,_chromosome:_2	AUGUSTUS	CDS	52036890	52037116	1	+	0	ID=g6351.t1.CDS6;Parent=g6351.t1;
OZ010653.1_Phania_funesta_genome_assembly,_chromosome:_2	AUGUSTUS	exon	52036890	52037116	.	+	.	ID=g6351.t1.exon6;Parent=g6351.t1;
OZ010653.1_Phania_funesta_genome_assembly,_chromosome:_2	AUGUSTUS	intron	52037117	52037174	1	+	.	ID=g6351.t1.intron6;Parent=g6351.t1;
OZ010653.1_Phania_funesta_genome_assembly,_chromosome:_2	AUGUSTUS	CDS	52037175	52037217	1	+	1	ID=g6351.t1.CDS7;Parent=g6351.t1;
OZ010653.1_Phania_funesta_genome_assembly,_chromosome:_2	AUGUSTUS	exon	52037175	52037217	.	+	.	ID=g6351.t1.exon7;Parent=g6351.t1;
OZ010653.1_Phania_funesta_genome_assembly,_chromosome:_2	AUGUSTUS	stop_codon	52037215	52037217	.	+	0	ID=g6351.t1.stop1;Parent=g6351.t1;
OZ010653.1_Phania_funesta_genome_assembly,_chromosome:_2	AUGUSTUS	gene	52066131	52076552	.	-	.	ID=g6352;
OZ010653.1_Phania_funesta_genome_assembly,_chromosome:_2	AUGUSTUS	mRNA	52066131	52076552	0.38	-	.	ID=g6352.t1;Parent=g6352;
OZ010653.1_Phania_funesta_genome_assembly,_chromosome:_2	AUGUSTUS	stop_codon	52066131	52066133	.	-	0	ID=g6352.t1.stop1;Parent=g6352.t1;
OZ010653.1_Phania_funesta_genome_assembly,_chromosome:_2	AUGUSTUS	CDS	52066131	52066190	0.99	-	0	ID=g6352.t1.CDS1;Parent=g6352.t1;
OZ010653.1_Phania_funesta_genome_assembly,_chromosome:_2	AUGUSTUS	exon	52066131	52066190	.	-	.	ID=g6352.t1.exon1;Parent=g6352.t1;
OZ010653.1_Phania_funesta_genome_assembly,_chromosome:_2	AUGUSTUS	intron	52066191	52068121	0.99	-	.	ID=g6352.t1.intron1;Parent=g6352.t1;
OZ010653.1_Phania_funesta_genome_assembly,_chromosome:_2	AUGUSTUS	CDS	52068122	52068237	1	-	2	ID=g6352.t1.CDS2;Parent=g6352.t1;
OZ010653.1_Phania_funesta_genome_assembly,_chromosome:_2	AUGUSTUS	exon	52068122	52068237	.	-	.	ID=g6352.t1.exon2;Parent=g6352.t1;
OZ010653.1_Phania_funesta_genome_assembly,_chromosome:_2	AUGUSTUS	intron	52068238	52068299	1	-	.	ID=g6352.t1.intron2;Parent=g6352.t1;
OZ010653.1_Phania_funesta_genome_assembly,_chromosome:_2	AUGUSTUS	CDS	52068300	52068662	0.4	-	2	ID=g6352.t1.CDS3;Parent=g6352.t1;
OZ010653.1_Phania_funesta_genome_assembly,_chromosome:_2	AUGUSTUS	exon	52068300	52068662	.	-	.	ID=g6352.t1.exon3;Parent=g6352.t1;
OZ010653.1_Phania_funesta_genome_assembly,_chromosome:_2	AUGUSTUS	intron	52068663	52076254	0.39	-	.	ID=g6352.t1.intron3;Parent=g6352.t1;
OZ010653.1_Phania_funesta_genome_assembly,_chromosome:_2	AUGUSTUS	CDS	52076255	52076552	0.98	-	0	ID=g6352.t1.CDS4;Parent=g6352.t1;
OZ010653.1_Phania_funesta_genome_assembly,_chromosome:_2	AUGUSTUS	exon	52076255	52076552	.	-	.	ID=g6352.t1.exon4;Parent=g6352.t1;
OZ010653.1_Phania_funesta_genome_assembly,_chromosome:_2	AUGUSTUS	start_codon	52076550	52076552	.	-	0	ID=g6352.t1.start1;Parent=g6352.t1;
OZ010653.1_Phania_funesta_genome_assembly,_chromosome:_2	AUGUSTUS	gene	52097071	52118188	.	-	.	ID=g6353;
OZ010653.1_Phania_funesta_genome_assembly,_chromosome:_2	AUGUSTUS	mRNA	52097071	52118188	0.21	-	.	ID=g6353.t1;Parent=g6353;
OZ010653.1_Phania_funesta_genome_assembly,_chromosome:_2	AUGUSTUS	stop_codon	52097071	52097073	.	-	0	ID=g6353.t1.stop1;Parent=g6353.t1;
OZ010653.1_Phania_funesta_genome_assembly,_chromosome:_2	AUGUSTUS	CDS	52097071	52097255	0.67	-	2	ID=g6353.t1.CDS1;Parent=g6353.t1;
OZ010653.1_Phania_funesta_genome_assembly,_chromosome:_2	AUGUSTUS	exon	52097071	52097255	.	-	.	ID=g6353.t1.exon1;Parent=g6353.t1;
OZ010653.1_Phania_funesta_genome_assembly,_chromosome:_2	AUGUSTUS	intron	52097256	52097362	0.67	-	.	ID=g6353.t1.intron1;Parent=g6353.t1;
OZ010653.1_Phania_funesta_genome_assembly,_chromosome:_2	AUGUSTUS	CDS	52097363	52097716	0.52	-	2	ID=g6353.t1.CDS2;Parent=g6353.t1;
OZ010653.1_Phania_funesta_genome_assembly,_chromosome:_2	AUGUSTUS	exon	52097363	52097716	.	-	.	ID=g6353.t1.exon2;Parent=g6353.t1;
OZ010653.1_Phania_funesta_genome_assembly,_chromosome:_2	AUGUSTUS	intron	52097717	52097856	0.9	-	.	ID=g6353.t1.intron2;Parent=g6353.t1;
OZ010653.1_Phania_funesta_genome_assembly,_chromosome:_2	AUGUSTUS	CDS	52097857	52098054	0.97	-	2	ID=g6353.t1.CDS3;Parent=g6353.t1;
OZ010653.1_Phania_funesta_genome_assembly,_chromosome:_2	AUGUSTUS	exon	52097857	52098054	.	-	.	ID=g6353.t1.exon3;Parent=g6353.t1;
OZ010653.1_Phania_funesta_genome_assembly,_chromosome:_2	AUGUSTUS	intron	52098055	52098124	0.95	-	.	ID=g6353.t1.intron3;Parent=g6353.t1;
OZ010653.1_Phania_funesta_genome_assembly,_chromosome:_2	AUGUSTUS	CDS	52098125	52098384	0.52	-	1	ID=g6353.t1.CDS4;Parent=g6353.t1;
OZ010653.1_Phania_funesta_genome_assembly,_chromosome:_2	AUGUSTUS	exon	52098125	52098384	.	-	.	ID=g6353.t1.exon4;Parent=g6353.t1;
OZ010653.1_Phania_funesta_genome_assembly,_chromosome:_2	AUGUSTUS	intron	52098385	52110944	0.48	-	.	ID=g6353.t1.intron4;Parent=g6353.t1;
OZ010653.1_Phania_funesta_genome_assembly,_chromosome:_2	AUGUSTUS	CDS	52110945	52111318	0.52	-	0	ID=g6353.t1.CDS5;Parent=g6353.t1;
OZ010653.1_Phania_funesta_genome_assembly,_chromosome:_2	AUGUSTUS	exon	52110945	52111318	.	-	.	ID=g6353.t1.exon5;Parent=g6353.t1;
OZ010653.1_Phania_funesta_genome_assembly,_chromosome:_2	AUGUSTUS	intron	52111319	52118185	0.72	-	.	ID=g6353.t1.intron5;Parent=g6353.t1;
OZ010653.1_Phania_funesta_genome_assembly,_chromosome:_2	AUGUSTUS	CDS	52118186	52118188	0.72	-	0	ID=g6353.t1.CDS6;Parent=g6353.t1;
OZ010653.1_Phania_funesta_genome_assembly,_chromosome:_2	AUGUSTUS	exon	52118186	52118188	.	-	.	ID=g6353.t1.exon6;Parent=g6353.t1;
OZ010653.1_Phania_funesta_genome_assembly,_chromosome:_2	AUGUSTUS	start_codon	52118186	52118188	.	-	0	ID=g6353.t1.start1;Parent=g6353.t1;
OZ010653.1_Phania_funesta_genome_assembly,_chromosome:_2	AUGUSTUS	gene	52121760	52122794	.	+	.	ID=g6354;
OZ010653.1_Phania_funesta_genome_assembly,_chromosome:_2	AUGUSTUS	mRNA	52121760	52122794	0.53	+	.	ID=g6354.t1;Parent=g6354;
OZ010653.1_Phania_funesta_genome_assembly,_chromosome:_2	AUGUSTUS	start_codon	52121760	52121762	.	+	0	ID=g6354.t1.start1;Parent=g6354.t1;
OZ010653.1_Phania_funesta_genome_assembly,_chromosome:_2	AUGUSTUS	CDS	52121760	52122113	0.6	+	0	ID=g6354.t1.CDS1;Parent=g6354.t1;
OZ010653.1_Phania_funesta_genome_assembly,_chromosome:_2	AUGUSTUS	exon	52121760	52122113	.	+	.	ID=g6354.t1.exon1;Parent=g6354.t1;
OZ010653.1_Phania_funesta_genome_assembly,_chromosome:_2	AUGUSTUS	intron	52122114	52122248	0.63	+	.	ID=g6354.t1.intron1;Parent=g6354.t1;
OZ010653.1_Phania_funesta_genome_assembly,_chromosome:_2	AUGUSTUS	CDS	52122249	52122403	0.63	+	0	ID=g6354.t1.CDS2;Parent=g6354.t1;
OZ010653.1_Phania_funesta_genome_assembly,_chromosome:_2	AUGUSTUS	exon	52122249	52122403	.	+	.	ID=g6354.t1.exon2;Parent=g6354.t1;
OZ010653.1_Phania_funesta_genome_assembly,_chromosome:_2	AUGUSTUS	intron	52122404	52122472	1	+	.	ID=g6354.t1.intron2;Parent=g6354.t1;
OZ010653.1_Phania_funesta_genome_assembly,_chromosome:_2	AUGUSTUS	CDS	52122473	52122794	0.89	+	1	ID=g6354.t1.CDS3;Parent=g6354.t1;
OZ010653.1_Phania_funesta_genome_assembly,_chromosome:_2	AUGUSTUS	exon	52122473	52122794	.	+	.	ID=g6354.t1.exon3;Parent=g6354.t1;
OZ010653.1_Phania_funesta_genome_assembly,_chromosome:_2	AUGUSTUS	stop_codon	52122792	52122794	.	+	0	ID=g6354.t1.stop1;Parent=g6354.t1;
OZ010653.1_Phania_funesta_genome_assembly,_chromosome:_2	AUGUSTUS	mRNA	52121760	52122794	0.89	+	.	ID=g6354.t2;Parent=g6354;
OZ010653.1_Phania_funesta_genome_assembly,_chromosome:_2	AUGUSTUS	start_codon	52121760	52121762	.	+	0	ID=g6354.t2.start1;Parent=g6354.t2;
OZ010653.1_Phania_funesta_genome_assembly,_chromosome:_2	AUGUSTUS	CDS	52121760	52122403	0.99	+	0	ID=g6354.t2.CDS1;Parent=g6354.t2;
OZ010653.1_Phania_funesta_genome_assembly,_chromosome:_2	AUGUSTUS	exon	52121760	52122403	.	+	.	ID=g6354.t2.exon1;Parent=g6354.t2;
OZ010653.1_Phania_funesta_genome_assembly,_chromosome:_2	AUGUSTUS	intron	52122404	52122472	1	+	.	ID=g6354.t2.intron1;Parent=g6354.t2;
OZ010653.1_Phania_funesta_genome_assembly,_chromosome:_2	AUGUSTUS	CDS	52122473	52122794	0.89	+	1	ID=g6354.t2.CDS2;Parent=g6354.t2;
OZ010653.1_Phania_funesta_genome_assembly,_chromosome:_2	AUGUSTUS	exon	52122473	52122794	.	+	.	ID=g6354.t2.exon2;Parent=g6354.t2;
OZ010653.1_Phania_funesta_genome_assembly,_chromosome:_2	AUGUSTUS	stop_codon	52122792	52122794	.	+	0	ID=g6354.t2.stop1;Parent=g6354.t2;
OZ010653.1_Phania_funesta_genome_assembly,_chromosome:_2	AUGUSTUS	gene	52123612	52124847	.	+	.	ID=g6355;
OZ010653.1_Phania_funesta_genome_assembly,_chromosome:_2	AUGUSTUS	mRNA	52124179	52124847	1	+	.	ID=g6355.t1;Parent=g6355;
OZ010653.1_Phania_funesta_genome_assembly,_chromosome:_2	AUGUSTUS	start_codon	52124179	52124181	.	+	0	ID=g6355.t1.start1;Parent=g6355.t1;
OZ010653.1_Phania_funesta_genome_assembly,_chromosome:_2	AUGUSTUS	CDS	52124179	52124847	1	+	0	ID=g6355.t1.CDS1;Parent=g6355.t1;
OZ010653.1_Phania_funesta_genome_assembly,_chromosome:_2	AUGUSTUS	exon	52124179	52124847	.	+	.	ID=g6355.t1.exon1;Parent=g6355.t1;
OZ010653.1_Phania_funesta_genome_assembly,_chromosome:_2	AUGUSTUS	stop_codon	52124845	52124847	.	+	0	ID=g6355.t1.stop1;Parent=g6355.t1;
OZ010653.1_Phania_funesta_genome_assembly,_chromosome:_2	AUGUSTUS	mRNA	52123612	52124783	0.51	+	.	ID=g6355.t2;Parent=g6355;
OZ010653.1_Phania_funesta_genome_assembly,_chromosome:_2	AUGUSTUS	start_codon	52123612	52123614	.	+	0	ID=g6355.t2.start1;Parent=g6355.t2;
OZ010653.1_Phania_funesta_genome_assembly,_chromosome:_2	AUGUSTUS	CDS	52123612	52124290	0.52	+	0	ID=g6355.t2.CDS1;Parent=g6355.t2;
OZ010653.1_Phania_funesta_genome_assembly,_chromosome:_2	AUGUSTUS	exon	52123612	52124290	.	+	.	ID=g6355.t2.exon1;Parent=g6355.t2;
OZ010653.1_Phania_funesta_genome_assembly,_chromosome:_2	AUGUSTUS	intron	52124291	52124760	0.56	+	.	ID=g6355.t2.intron1;Parent=g6355.t2;
OZ010653.1_Phania_funesta_genome_assembly,_chromosome:_2	AUGUSTUS	CDS	52124761	52124783	0.56	+	2	ID=g6355.t2.CDS2;Parent=g6355.t2;
OZ010653.1_Phania_funesta_genome_assembly,_chromosome:_2	AUGUSTUS	exon	52124761	52124783	.	+	.	ID=g6355.t2.exon2;Parent=g6355.t2;
OZ010653.1_Phania_funesta_genome_assembly,_chromosome:_2	AUGUSTUS	stop_codon	52124781	52124783	.	+	0	ID=g6355.t2.stop1;Parent=g6355.t2;
OZ010653.1_Phania_funesta_genome_assembly,_chromosome:_2	AUGUSTUS	gene	52124911	52125758	.	+	.	ID=g6356;
OZ010653.1_Phania_funesta_genome_assembly,_chromosome:_2	AUGUSTUS	mRNA	52124911	52125171	1	+	.	ID=g6356.t1;Parent=g6356;
OZ010653.1_Phania_funesta_genome_assembly,_chromosome:_2	AUGUSTUS	start_codon	52124911	52124913	.	+	0	ID=g6356.t1.start1;Parent=g6356.t1;
OZ010653.1_Phania_funesta_genome_assembly,_chromosome:_2	AUGUSTUS	CDS	52124911	52125171	1	+	0	ID=g6356.t1.CDS1;Parent=g6356.t1;
OZ010653.1_Phania_funesta_genome_assembly,_chromosome:_2	AUGUSTUS	exon	52124911	52125171	.	+	.	ID=g6356.t1.exon1;Parent=g6356.t1;
OZ010653.1_Phania_funesta_genome_assembly,_chromosome:_2	AUGUSTUS	stop_codon	52125169	52125171	.	+	0	ID=g6356.t1.stop1;Parent=g6356.t1;
OZ010653.1_Phania_funesta_genome_assembly,_chromosome:_2	AUGUSTUS	mRNA	52124911	52125758	0.9	+	.	ID=g6356.t2;Parent=g6356;
OZ010653.1_Phania_funesta_genome_assembly,_chromosome:_2	AUGUSTUS	start_codon	52124911	52124913	.	+	0	ID=g6356.t2.start1;Parent=g6356.t2;
OZ010653.1_Phania_funesta_genome_assembly,_chromosome:_2	AUGUSTUS	CDS	52124911	52125086	0.95	+	0	ID=g6356.t2.CDS1;Parent=g6356.t2;
OZ010653.1_Phania_funesta_genome_assembly,_chromosome:_2	AUGUSTUS	exon	52124911	52125086	.	+	.	ID=g6356.t2.exon1;Parent=g6356.t2;
OZ010653.1_Phania_funesta_genome_assembly,_chromosome:_2	AUGUSTUS	intron	52125087	52125160	0.9	+	.	ID=g6356.t2.intron1;Parent=g6356.t2;
OZ010653.1_Phania_funesta_genome_assembly,_chromosome:_2	AUGUSTUS	CDS	52125161	52125758	0.9	+	1	ID=g6356.t2.CDS2;Parent=g6356.t2;
OZ010653.1_Phania_funesta_genome_assembly,_chromosome:_2	AUGUSTUS	exon	52125161	52125758	.	+	.	ID=g6356.t2.exon2;Parent=g6356.t2;
OZ010653.1_Phania_funesta_genome_assembly,_chromosome:_2	AUGUSTUS	stop_codon	52125756	52125758	.	+	0	ID=g6356.t2.stop1;Parent=g6356.t2;
OZ010653.1_Phania_funesta_genome_assembly,_chromosome:_2	AUGUSTUS	gene	52126604	52126942	.	+	.	ID=g6357;
OZ010653.1_Phania_funesta_genome_assembly,_chromosome:_2	AUGUSTUS	mRNA	52126604	52126942	0.66	+	.	ID=g6357.t1;Parent=g6357;
OZ010653.1_Phania_funesta_genome_assembly,_chromosome:_2	AUGUSTUS	start_codon	52126604	52126606	.	+	0	ID=g6357.t1.start1;Parent=g6357.t1;
OZ010653.1_Phania_funesta_genome_assembly,_chromosome:_2	AUGUSTUS	CDS	52126604	52126942	0.66	+	0	ID=g6357.t1.CDS1;Parent=g6357.t1;
OZ010653.1_Phania_funesta_genome_assembly,_chromosome:_2	AUGUSTUS	exon	52126604	52126942	.	+	.	ID=g6357.t1.exon1;Parent=g6357.t1;
OZ010653.1_Phania_funesta_genome_assembly,_chromosome:_2	AUGUSTUS	stop_codon	52126940	52126942	.	+	0	ID=g6357.t1.stop1;Parent=g6357.t1;
OZ010653.1_Phania_funesta_genome_assembly,_chromosome:_2	AUGUSTUS	gene	52153214	52153726	.	-	.	ID=g6358;
OZ010653.1_Phania_funesta_genome_assembly,_chromosome:_2	AUGUSTUS	mRNA	52153214	52153726	0.97	-	.	ID=g6358.t1;Parent=g6358;
OZ010653.1_Phania_funesta_genome_assembly,_chromosome:_2	AUGUSTUS	stop_codon	52153214	52153216	.	-	0	ID=g6358.t1.stop1;Parent=g6358.t1;
OZ010653.1_Phania_funesta_genome_assembly,_chromosome:_2	AUGUSTUS	CDS	52153214	52153726	0.97	-	0	ID=g6358.t1.CDS1;Parent=g6358.t1;
OZ010653.1_Phania_funesta_genome_assembly,_chromosome:_2	AUGUSTUS	exon	52153214	52153726	.	-	.	ID=g6358.t1.exon1;Parent=g6358.t1;
OZ010653.1_Phania_funesta_genome_assembly,_chromosome:_2	AUGUSTUS	start_codon	52153724	52153726	.	-	0	ID=g6358.t1.start1;Parent=g6358.t1;
OZ010653.1_Phania_funesta_genome_assembly,_chromosome:_2	AUGUSTUS	gene	52187542	52191912	.	-	.	ID=g6359;
OZ010653.1_Phania_funesta_genome_assembly,_chromosome:_2	AUGUSTUS	mRNA	52187542	52191912	0.64	-	.	ID=g6359.t1;Parent=g6359;
OZ010653.1_Phania_funesta_genome_assembly,_chromosome:_2	AUGUSTUS	stop_codon	52187542	52187544	.	-	0	ID=g6359.t1.stop1;Parent=g6359.t1;
OZ010653.1_Phania_funesta_genome_assembly,_chromosome:_2	AUGUSTUS	CDS	52187542	52187801	0.69	-	2	ID=g6359.t1.CDS1;Parent=g6359.t1;
OZ010653.1_Phania_funesta_genome_assembly,_chromosome:_2	AUGUSTUS	exon	52187542	52187801	.	-	.	ID=g6359.t1.exon1;Parent=g6359.t1;
OZ010653.1_Phania_funesta_genome_assembly,_chromosome:_2	AUGUSTUS	intron	52187802	52191627	0.64	-	.	ID=g6359.t1.intron1;Parent=g6359.t1;
OZ010653.1_Phania_funesta_genome_assembly,_chromosome:_2	AUGUSTUS	CDS	52191628	52191784	0.87	-	0	ID=g6359.t1.CDS2;Parent=g6359.t1;
OZ010653.1_Phania_funesta_genome_assembly,_chromosome:_2	AUGUSTUS	exon	52191628	52191784	.	-	.	ID=g6359.t1.exon2;Parent=g6359.t1;
OZ010653.1_Phania_funesta_genome_assembly,_chromosome:_2	AUGUSTUS	intron	52191785	52191843	1	-	.	ID=g6359.t1.intron2;Parent=g6359.t1;
OZ010653.1_Phania_funesta_genome_assembly,_chromosome:_2	AUGUSTUS	CDS	52191844	52191912	1	-	0	ID=g6359.t1.CDS3;Parent=g6359.t1;
OZ010653.1_Phania_funesta_genome_assembly,_chromosome:_2	AUGUSTUS	exon	52191844	52191912	.	-	.	ID=g6359.t1.exon3;Parent=g6359.t1;
OZ010653.1_Phania_funesta_genome_assembly,_chromosome:_2	AUGUSTUS	start_codon	52191910	52191912	.	-	0	ID=g6359.t1.start1;Parent=g6359.t1;
OZ010653.1_Phania_funesta_genome_assembly,_chromosome:_2	AUGUSTUS	gene	52195812	52196913	.	+	.	ID=g6360;
OZ010653.1_Phania_funesta_genome_assembly,_chromosome:_2	AUGUSTUS	mRNA	52195812	52196913	1	+	.	ID=g6360.t1;Parent=g6360;
OZ010653.1_Phania_funesta_genome_assembly,_chromosome:_2	AUGUSTUS	start_codon	52195812	52195814	.	+	0	ID=g6360.t1.start1;Parent=g6360.t1;
OZ010653.1_Phania_funesta_genome_assembly,_chromosome:_2	AUGUSTUS	CDS	52195812	52195955	1	+	0	ID=g6360.t1.CDS1;Parent=g6360.t1;
OZ010653.1_Phania_funesta_genome_assembly,_chromosome:_2	AUGUSTUS	exon	52195812	52195955	.	+	.	ID=g6360.t1.exon1;Parent=g6360.t1;
OZ010653.1_Phania_funesta_genome_assembly,_chromosome:_2	AUGUSTUS	intron	52195956	52196018	1	+	.	ID=g6360.t1.intron1;Parent=g6360.t1;
OZ010653.1_Phania_funesta_genome_assembly,_chromosome:_2	AUGUSTUS	CDS	52196019	52196160	1	+	0	ID=g6360.t1.CDS2;Parent=g6360.t1;
OZ010653.1_Phania_funesta_genome_assembly,_chromosome:_2	AUGUSTUS	exon	52196019	52196160	.	+	.	ID=g6360.t1.exon2;Parent=g6360.t1;
OZ010653.1_Phania_funesta_genome_assembly,_chromosome:_2	AUGUSTUS	intron	52196161	52196221	1	+	.	ID=g6360.t1.intron2;Parent=g6360.t1;
OZ010653.1_Phania_funesta_genome_assembly,_chromosome:_2	AUGUSTUS	CDS	52196222	52196329	1	+	2	ID=g6360.t1.CDS3;Parent=g6360.t1;
OZ010653.1_Phania_funesta_genome_assembly,_chromosome:_2	AUGUSTUS	exon	52196222	52196329	.	+	.	ID=g6360.t1.exon3;Parent=g6360.t1;
OZ010653.1_Phania_funesta_genome_assembly,_chromosome:_2	AUGUSTUS	intron	52196330	52196385	1	+	.	ID=g6360.t1.intron3;Parent=g6360.t1;
OZ010653.1_Phania_funesta_genome_assembly,_chromosome:_2	AUGUSTUS	CDS	52196386	52196659	1	+	2	ID=g6360.t1.CDS4;Parent=g6360.t1;
OZ010653.1_Phania_funesta_genome_assembly,_chromosome:_2	AUGUSTUS	exon	52196386	52196659	.	+	.	ID=g6360.t1.exon4;Parent=g6360.t1;
OZ010653.1_Phania_funesta_genome_assembly,_chromosome:_2	AUGUSTUS	intron	52196660	52196714	1	+	.	ID=g6360.t1.intron4;Parent=g6360.t1;
OZ010653.1_Phania_funesta_genome_assembly,_chromosome:_2	AUGUSTUS	CDS	52196715	52196913	1	+	1	ID=g6360.t1.CDS5;Parent=g6360.t1;
OZ010653.1_Phania_funesta_genome_assembly,_chromosome:_2	AUGUSTUS	exon	52196715	52196913	.	+	.	ID=g6360.t1.exon5;Parent=g6360.t1;
OZ010653.1_Phania_funesta_genome_assembly,_chromosome:_2	AUGUSTUS	stop_codon	52196911	52196913	.	+	0	ID=g6360.t1.stop1;Parent=g6360.t1;
OZ010653.1_Phania_funesta_genome_assembly,_chromosome:_2	GeneMark.hmm3	mRNA	52195929	52196913	.	+	.	ID=g6360.t2;Parent=g6360;
OZ010653.1_Phania_funesta_genome_assembly,_chromosome:_2	GeneMark.hmm3	start_codon	52195929	52195931	.	+	0	ID=g6360.t2.start1;Parent=g6360.t2;
OZ010653.1_Phania_funesta_genome_assembly,_chromosome:_2	GeneMark.hmm3	CDS	52195929	52195955	.	+	0	ID=g6360.t2.CDS1;Parent=g6360.t2;
OZ010653.1_Phania_funesta_genome_assembly,_chromosome:_2	GeneMark.hmm3	exon	52195929	52195955	0	+	.	ID=g6360.t2.exon1;Parent=g6360.t2;
OZ010653.1_Phania_funesta_genome_assembly,_chromosome:_2	GeneMark.hmm3	intron	52195956	52196018	.	+	0	ID=g6360.t2.intron1;Parent=g6360.t2;
OZ010653.1_Phania_funesta_genome_assembly,_chromosome:_2	GeneMark.hmm3	CDS	52196019	52196160	.	+	0	ID=g6360.t2.CDS2;Parent=g6360.t2;
OZ010653.1_Phania_funesta_genome_assembly,_chromosome:_2	GeneMark.hmm3	exon	52196019	52196160	0	+	.	ID=g6360.t2.exon2;Parent=g6360.t2;
OZ010653.1_Phania_funesta_genome_assembly,_chromosome:_2	GeneMark.hmm3	intron	52196161	52196221	.	+	2	ID=g6360.t2.intron2;Parent=g6360.t2;
OZ010653.1_Phania_funesta_genome_assembly,_chromosome:_2	GeneMark.hmm3	CDS	52196222	52196329	.	+	2	ID=g6360.t2.CDS3;Parent=g6360.t2;
OZ010653.1_Phania_funesta_genome_assembly,_chromosome:_2	GeneMark.hmm3	exon	52196222	52196329	0	+	.	ID=g6360.t2.exon3;Parent=g6360.t2;
OZ010653.1_Phania_funesta_genome_assembly,_chromosome:_2	GeneMark.hmm3	intron	52196330	52196385	.	+	2	ID=g6360.t2.intron3;Parent=g6360.t2;
OZ010653.1_Phania_funesta_genome_assembly,_chromosome:_2	GeneMark.hmm3	CDS	52196386	52196659	.	+	2	ID=g6360.t2.CDS4;Parent=g6360.t2;
OZ010653.1_Phania_funesta_genome_assembly,_chromosome:_2	GeneMark.hmm3	exon	52196386	52196659	0	+	.	ID=g6360.t2.exon4;Parent=g6360.t2;
OZ010653.1_Phania_funesta_genome_assembly,_chromosome:_2	GeneMark.hmm3	intron	52196660	52196714	.	+	1	ID=g6360.t2.intron4;Parent=g6360.t2;
OZ010653.1_Phania_funesta_genome_assembly,_chromosome:_2	GeneMark.hmm3	CDS	52196715	52196913	.	+	1	ID=g6360.t2.CDS5;Parent=g6360.t2;
OZ010653.1_Phania_funesta_genome_assembly,_chromosome:_2	GeneMark.hmm3	exon	52196715	52196913	0	+	.	ID=g6360.t2.exon5;Parent=g6360.t2;
OZ010653.1_Phania_funesta_genome_assembly,_chromosome:_2	GeneMark.hmm3	stop_codon	52196911	52196913	.	+	0	ID=g6360.t2.stop1;Parent=g6360.t2;
OZ010653.1_Phania_funesta_genome_assembly,_chromosome:_2	AUGUSTUS	gene	52247792	52248404	.	-	.	ID=g6361;
OZ010653.1_Phania_funesta_genome_assembly,_chromosome:_2	AUGUSTUS	mRNA	52247792	52248404	0.73	-	.	ID=g6361.t1;Parent=g6361;
OZ010653.1_Phania_funesta_genome_assembly,_chromosome:_2	AUGUSTUS	stop_codon	52247792	52247794	.	-	0	ID=g6361.t1.stop1;Parent=g6361.t1;
OZ010653.1_Phania_funesta_genome_assembly,_chromosome:_2	AUGUSTUS	CDS	52247792	52247832	0.98	-	2	ID=g6361.t1.CDS1;Parent=g6361.t1;
OZ010653.1_Phania_funesta_genome_assembly,_chromosome:_2	AUGUSTUS	exon	52247792	52247832	.	-	.	ID=g6361.t1.exon1;Parent=g6361.t1;
OZ010653.1_Phania_funesta_genome_assembly,_chromosome:_2	AUGUSTUS	intron	52247833	52247906	0.98	-	.	ID=g6361.t1.intron1;Parent=g6361.t1;
OZ010653.1_Phania_funesta_genome_assembly,_chromosome:_2	AUGUSTUS	CDS	52247907	52248151	0.73	-	1	ID=g6361.t1.CDS2;Parent=g6361.t1;
OZ010653.1_Phania_funesta_genome_assembly,_chromosome:_2	AUGUSTUS	exon	52247907	52248151	.	-	.	ID=g6361.t1.exon2;Parent=g6361.t1;
OZ010653.1_Phania_funesta_genome_assembly,_chromosome:_2	AUGUSTUS	intron	52248152	52248204	0.73	-	.	ID=g6361.t1.intron2;Parent=g6361.t1;
OZ010653.1_Phania_funesta_genome_assembly,_chromosome:_2	AUGUSTUS	CDS	52248205	52248404	0.73	-	0	ID=g6361.t1.CDS3;Parent=g6361.t1;
OZ010653.1_Phania_funesta_genome_assembly,_chromosome:_2	AUGUSTUS	exon	52248205	52248404	.	-	.	ID=g6361.t1.exon3;Parent=g6361.t1;
OZ010653.1_Phania_funesta_genome_assembly,_chromosome:_2	AUGUSTUS	start_codon	52248402	52248404	.	-	0	ID=g6361.t1.start1;Parent=g6361.t1;
OZ010653.1_Phania_funesta_genome_assembly,_chromosome:_2	AUGUSTUS	gene	52249118	52249938	.	-	.	ID=g6362;
OZ010653.1_Phania_funesta_genome_assembly,_chromosome:_2	AUGUSTUS	mRNA	52249118	52249938	0.68	-	.	ID=g6362.t1;Parent=g6362;
OZ010653.1_Phania_funesta_genome_assembly,_chromosome:_2	AUGUSTUS	stop_codon	52249118	52249120	.	-	0	ID=g6362.t1.stop1;Parent=g6362.t1;
OZ010653.1_Phania_funesta_genome_assembly,_chromosome:_2	AUGUSTUS	CDS	52249118	52249310	0.68	-	1	ID=g6362.t1.CDS1;Parent=g6362.t1;
OZ010653.1_Phania_funesta_genome_assembly,_chromosome:_2	AUGUSTUS	exon	52249118	52249310	.	-	.	ID=g6362.t1.exon1;Parent=g6362.t1;
OZ010653.1_Phania_funesta_genome_assembly,_chromosome:_2	AUGUSTUS	intron	52249311	52249855	0.68	-	.	ID=g6362.t1.intron1;Parent=g6362.t1;
OZ010653.1_Phania_funesta_genome_assembly,_chromosome:_2	AUGUSTUS	CDS	52249856	52249938	0.86	-	0	ID=g6362.t1.CDS2;Parent=g6362.t1;
OZ010653.1_Phania_funesta_genome_assembly,_chromosome:_2	AUGUSTUS	exon	52249856	52249938	.	-	.	ID=g6362.t1.exon2;Parent=g6362.t1;
OZ010653.1_Phania_funesta_genome_assembly,_chromosome:_2	AUGUSTUS	start_codon	52249936	52249938	.	-	0	ID=g6362.t1.start1;Parent=g6362.t1;
OZ010653.1_Phania_funesta_genome_assembly,_chromosome:_2	AUGUSTUS	gene	52251024	52251597	.	-	.	ID=g6363;
OZ010653.1_Phania_funesta_genome_assembly,_chromosome:_2	AUGUSTUS	mRNA	52251024	52251597	1	-	.	ID=g6363.t1;Parent=g6363;
OZ010653.1_Phania_funesta_genome_assembly,_chromosome:_2	AUGUSTUS	stop_codon	52251024	52251026	.	-	0	ID=g6363.t1.stop1;Parent=g6363.t1;
OZ010653.1_Phania_funesta_genome_assembly,_chromosome:_2	AUGUSTUS	CDS	52251024	52251157	1	-	2	ID=g6363.t1.CDS1;Parent=g6363.t1;
OZ010653.1_Phania_funesta_genome_assembly,_chromosome:_2	AUGUSTUS	exon	52251024	52251157	.	-	.	ID=g6363.t1.exon1;Parent=g6363.t1;
OZ010653.1_Phania_funesta_genome_assembly,_chromosome:_2	AUGUSTUS	intron	52251158	52251215	1	-	.	ID=g6363.t1.intron1;Parent=g6363.t1;
OZ010653.1_Phania_funesta_genome_assembly,_chromosome:_2	AUGUSTUS	CDS	52251216	52251312	1	-	0	ID=g6363.t1.CDS2;Parent=g6363.t1;
OZ010653.1_Phania_funesta_genome_assembly,_chromosome:_2	AUGUSTUS	exon	52251216	52251312	.	-	.	ID=g6363.t1.exon2;Parent=g6363.t1;
OZ010653.1_Phania_funesta_genome_assembly,_chromosome:_2	AUGUSTUS	intron	52251313	52251369	1	-	.	ID=g6363.t1.intron2;Parent=g6363.t1;
OZ010653.1_Phania_funesta_genome_assembly,_chromosome:_2	AUGUSTUS	CDS	52251370	52251597	1	-	0	ID=g6363.t1.CDS3;Parent=g6363.t1;
OZ010653.1_Phania_funesta_genome_assembly,_chromosome:_2	AUGUSTUS	exon	52251370	52251597	.	-	.	ID=g6363.t1.exon3;Parent=g6363.t1;
OZ010653.1_Phania_funesta_genome_assembly,_chromosome:_2	AUGUSTUS	start_codon	52251595	52251597	.	-	0	ID=g6363.t1.start1;Parent=g6363.t1;
OZ010653.1_Phania_funesta_genome_assembly,_chromosome:_2	AUGUSTUS	gene	52252052	52252414	.	-	.	ID=g6364;
OZ010653.1_Phania_funesta_genome_assembly,_chromosome:_2	AUGUSTUS	mRNA	52252052	52252414	0.96	-	.	ID=g6364.t1;Parent=g6364;
OZ010653.1_Phania_funesta_genome_assembly,_chromosome:_2	AUGUSTUS	stop_codon	52252052	52252054	.	-	0	ID=g6364.t1.stop1;Parent=g6364.t1;
OZ010653.1_Phania_funesta_genome_assembly,_chromosome:_2	AUGUSTUS	CDS	52252052	52252414	0.96	-	0	ID=g6364.t1.CDS1;Parent=g6364.t1;
OZ010653.1_Phania_funesta_genome_assembly,_chromosome:_2	AUGUSTUS	exon	52252052	52252414	.	-	.	ID=g6364.t1.exon1;Parent=g6364.t1;
OZ010653.1_Phania_funesta_genome_assembly,_chromosome:_2	AUGUSTUS	start_codon	52252412	52252414	.	-	0	ID=g6364.t1.start1;Parent=g6364.t1;
OZ010653.1_Phania_funesta_genome_assembly,_chromosome:_2	AUGUSTUS	gene	52294762	52295735	.	-	.	ID=g6365;
OZ010653.1_Phania_funesta_genome_assembly,_chromosome:_2	AUGUSTUS	mRNA	52294762	52295735	0.8	-	.	ID=g6365.t1;Parent=g6365;
OZ010653.1_Phania_funesta_genome_assembly,_chromosome:_2	AUGUSTUS	stop_codon	52294762	52294764	.	-	0	ID=g6365.t1.stop1;Parent=g6365.t1;
OZ010653.1_Phania_funesta_genome_assembly,_chromosome:_2	AUGUSTUS	CDS	52294762	52294842	0.97	-	0	ID=g6365.t1.CDS1;Parent=g6365.t1;
OZ010653.1_Phania_funesta_genome_assembly,_chromosome:_2	AUGUSTUS	exon	52294762	52294842	.	-	.	ID=g6365.t1.exon1;Parent=g6365.t1;
OZ010653.1_Phania_funesta_genome_assembly,_chromosome:_2	AUGUSTUS	intron	52294843	52294953	0.96	-	.	ID=g6365.t1.intron1;Parent=g6365.t1;
OZ010653.1_Phania_funesta_genome_assembly,_chromosome:_2	AUGUSTUS	CDS	52294954	52295381	0.82	-	2	ID=g6365.t1.CDS2;Parent=g6365.t1;
OZ010653.1_Phania_funesta_genome_assembly,_chromosome:_2	AUGUSTUS	exon	52294954	52295381	.	-	.	ID=g6365.t1.exon2;Parent=g6365.t1;
OZ010653.1_Phania_funesta_genome_assembly,_chromosome:_2	AUGUSTUS	intron	52295382	52295440	0.83	-	.	ID=g6365.t1.intron2;Parent=g6365.t1;
OZ010653.1_Phania_funesta_genome_assembly,_chromosome:_2	AUGUSTUS	CDS	52295441	52295534	0.83	-	0	ID=g6365.t1.CDS3;Parent=g6365.t1;
OZ010653.1_Phania_funesta_genome_assembly,_chromosome:_2	AUGUSTUS	exon	52295441	52295534	.	-	.	ID=g6365.t1.exon3;Parent=g6365.t1;
OZ010653.1_Phania_funesta_genome_assembly,_chromosome:_2	AUGUSTUS	intron	52295535	52295597	1	-	.	ID=g6365.t1.intron3;Parent=g6365.t1;
OZ010653.1_Phania_funesta_genome_assembly,_chromosome:_2	AUGUSTUS	CDS	52295598	52295735	1	-	0	ID=g6365.t1.CDS4;Parent=g6365.t1;
OZ010653.1_Phania_funesta_genome_assembly,_chromosome:_2	AUGUSTUS	exon	52295598	52295735	.	-	.	ID=g6365.t1.exon4;Parent=g6365.t1;
OZ010653.1_Phania_funesta_genome_assembly,_chromosome:_2	AUGUSTUS	start_codon	52295733	52295735	.	-	0	ID=g6365.t1.start1;Parent=g6365.t1;
OZ010653.1_Phania_funesta_genome_assembly,_chromosome:_2	AUGUSTUS	gene	52295783	52296397	.	-	.	ID=g6366;
OZ010653.1_Phania_funesta_genome_assembly,_chromosome:_2	AUGUSTUS	mRNA	52295783	52296397	1	-	.	ID=g6366.t1;Parent=g6366;
OZ010653.1_Phania_funesta_genome_assembly,_chromosome:_2	AUGUSTUS	stop_codon	52295783	52295785	.	-	0	ID=g6366.t1.stop1;Parent=g6366.t1;
OZ010653.1_Phania_funesta_genome_assembly,_chromosome:_2	AUGUSTUS	CDS	52295783	52296397	1	-	0	ID=g6366.t1.CDS1;Parent=g6366.t1;
OZ010653.1_Phania_funesta_genome_assembly,_chromosome:_2	AUGUSTUS	exon	52295783	52296397	.	-	.	ID=g6366.t1.exon1;Parent=g6366.t1;
OZ010653.1_Phania_funesta_genome_assembly,_chromosome:_2	AUGUSTUS	start_codon	52296395	52296397	.	-	0	ID=g6366.t1.start1;Parent=g6366.t1;
OZ010653.1_Phania_funesta_genome_assembly,_chromosome:_2	AUGUSTUS	gene	52296682	52297062	.	+	.	ID=g6367;
OZ010653.1_Phania_funesta_genome_assembly,_chromosome:_2	AUGUSTUS	mRNA	52296682	52297062	1	+	.	ID=g6367.t1;Parent=g6367;
OZ010653.1_Phania_funesta_genome_assembly,_chromosome:_2	AUGUSTUS	start_codon	52296682	52296684	.	+	0	ID=g6367.t1.start1;Parent=g6367.t1;
OZ010653.1_Phania_funesta_genome_assembly,_chromosome:_2	AUGUSTUS	CDS	52296682	52297062	1	+	0	ID=g6367.t1.CDS1;Parent=g6367.t1;
OZ010653.1_Phania_funesta_genome_assembly,_chromosome:_2	AUGUSTUS	exon	52296682	52297062	.	+	.	ID=g6367.t1.exon1;Parent=g6367.t1;
OZ010653.1_Phania_funesta_genome_assembly,_chromosome:_2	AUGUSTUS	stop_codon	52297060	52297062	.	+	0	ID=g6367.t1.stop1;Parent=g6367.t1;
OZ010653.1_Phania_funesta_genome_assembly,_chromosome:_2	AUGUSTUS	gene	52297768	52298445	.	+	.	ID=g6368;
OZ010653.1_Phania_funesta_genome_assembly,_chromosome:_2	AUGUSTUS	mRNA	52297768	52298445	0.62	+	.	ID=g6368.t1;Parent=g6368;
OZ010653.1_Phania_funesta_genome_assembly,_chromosome:_2	AUGUSTUS	start_codon	52297768	52297770	.	+	0	ID=g6368.t1.start1;Parent=g6368.t1;
OZ010653.1_Phania_funesta_genome_assembly,_chromosome:_2	AUGUSTUS	CDS	52297768	52298445	0.62	+	0	ID=g6368.t1.CDS1;Parent=g6368.t1;
OZ010653.1_Phania_funesta_genome_assembly,_chromosome:_2	AUGUSTUS	exon	52297768	52298445	.	+	.	ID=g6368.t1.exon1;Parent=g6368.t1;
OZ010653.1_Phania_funesta_genome_assembly,_chromosome:_2	AUGUSTUS	stop_codon	52298443	52298445	.	+	0	ID=g6368.t1.stop1;Parent=g6368.t1;
OZ010653.1_Phania_funesta_genome_assembly,_chromosome:_2	AUGUSTUS	gene	52314729	52315886	.	+	.	ID=g6369;
OZ010653.1_Phania_funesta_genome_assembly,_chromosome:_2	AUGUSTUS	mRNA	52314729	52315886	0.81	+	.	ID=g6369.t1;Parent=g6369;
OZ010653.1_Phania_funesta_genome_assembly,_chromosome:_2	AUGUSTUS	start_codon	52314729	52314731	.	+	0	ID=g6369.t1.start1;Parent=g6369.t1;
OZ010653.1_Phania_funesta_genome_assembly,_chromosome:_2	AUGUSTUS	CDS	52314729	52315886	0.81	+	0	ID=g6369.t1.CDS1;Parent=g6369.t1;
OZ010653.1_Phania_funesta_genome_assembly,_chromosome:_2	AUGUSTUS	exon	52314729	52315886	.	+	.	ID=g6369.t1.exon1;Parent=g6369.t1;
OZ010653.1_Phania_funesta_genome_assembly,_chromosome:_2	AUGUSTUS	stop_codon	52315884	52315886	.	+	0	ID=g6369.t1.stop1;Parent=g6369.t1;
OZ010653.1_Phania_funesta_genome_assembly,_chromosome:_2	AUGUSTUS	mRNA	52315122	52315886	0.68	+	.	ID=g6369.t2;Parent=g6369;
OZ010653.1_Phania_funesta_genome_assembly,_chromosome:_2	AUGUSTUS	start_codon	52315122	52315124	.	+	0	ID=g6369.t2.start1;Parent=g6369.t2;
OZ010653.1_Phania_funesta_genome_assembly,_chromosome:_2	AUGUSTUS	CDS	52315122	52315886	0.68	+	0	ID=g6369.t2.CDS1;Parent=g6369.t2;
OZ010653.1_Phania_funesta_genome_assembly,_chromosome:_2	AUGUSTUS	exon	52315122	52315886	.	+	.	ID=g6369.t2.exon1;Parent=g6369.t2;
OZ010653.1_Phania_funesta_genome_assembly,_chromosome:_2	AUGUSTUS	stop_codon	52315884	52315886	.	+	0	ID=g6369.t2.stop1;Parent=g6369.t2;
OZ010653.1_Phania_funesta_genome_assembly,_chromosome:_2	AUGUSTUS	gene	52318910	52319194	.	+	.	ID=g6370;
OZ010653.1_Phania_funesta_genome_assembly,_chromosome:_2	AUGUSTUS	mRNA	52318910	52319194	1	+	.	ID=g6370.t1;Parent=g6370;
OZ010653.1_Phania_funesta_genome_assembly,_chromosome:_2	AUGUSTUS	start_codon	52318910	52318912	.	+	0	ID=g6370.t1.start1;Parent=g6370.t1;
OZ010653.1_Phania_funesta_genome_assembly,_chromosome:_2	AUGUSTUS	CDS	52318910	52319194	1	+	0	ID=g6370.t1.CDS1;Parent=g6370.t1;
OZ010653.1_Phania_funesta_genome_assembly,_chromosome:_2	AUGUSTUS	exon	52318910	52319194	.	+	.	ID=g6370.t1.exon1;Parent=g6370.t1;
OZ010653.1_Phania_funesta_genome_assembly,_chromosome:_2	AUGUSTUS	stop_codon	52319192	52319194	.	+	0	ID=g6370.t1.stop1;Parent=g6370.t1;
OZ010653.1_Phania_funesta_genome_assembly,_chromosome:_2	AUGUSTUS	gene	52331191	52332045	.	+	.	ID=g6371;
OZ010653.1_Phania_funesta_genome_assembly,_chromosome:_2	AUGUSTUS	mRNA	52331362	52332045	0.98	+	.	ID=g6371.t1;Parent=g6371;
OZ010653.1_Phania_funesta_genome_assembly,_chromosome:_2	AUGUSTUS	start_codon	52331362	52331364	.	+	0	ID=g6371.t1.start1;Parent=g6371.t1;
OZ010653.1_Phania_funesta_genome_assembly,_chromosome:_2	AUGUSTUS	CDS	52331362	52332045	0.98	+	0	ID=g6371.t1.CDS1;Parent=g6371.t1;
OZ010653.1_Phania_funesta_genome_assembly,_chromosome:_2	AUGUSTUS	exon	52331362	52332045	.	+	.	ID=g6371.t1.exon1;Parent=g6371.t1;
OZ010653.1_Phania_funesta_genome_assembly,_chromosome:_2	AUGUSTUS	stop_codon	52332043	52332045	.	+	0	ID=g6371.t1.stop1;Parent=g6371.t1;
OZ010653.1_Phania_funesta_genome_assembly,_chromosome:_2	AUGUSTUS	mRNA	52331191	52332045	0.84	+	.	ID=g6371.t2;Parent=g6371;
OZ010653.1_Phania_funesta_genome_assembly,_chromosome:_2	AUGUSTUS	start_codon	52331191	52331193	.	+	0	ID=g6371.t2.start1;Parent=g6371.t2;
OZ010653.1_Phania_funesta_genome_assembly,_chromosome:_2	AUGUSTUS	CDS	52331191	52332045	0.84	+	0	ID=g6371.t2.CDS1;Parent=g6371.t2;
OZ010653.1_Phania_funesta_genome_assembly,_chromosome:_2	AUGUSTUS	exon	52331191	52332045	.	+	.	ID=g6371.t2.exon1;Parent=g6371.t2;
OZ010653.1_Phania_funesta_genome_assembly,_chromosome:_2	AUGUSTUS	stop_codon	52332043	52332045	.	+	0	ID=g6371.t2.stop1;Parent=g6371.t2;
OZ010653.1_Phania_funesta_genome_assembly,_chromosome:_2	AUGUSTUS	gene	52332167	52332565	.	+	.	ID=g6372;
OZ010653.1_Phania_funesta_genome_assembly,_chromosome:_2	AUGUSTUS	mRNA	52332167	52332565	1	+	.	ID=g6372.t1;Parent=g6372;
OZ010653.1_Phania_funesta_genome_assembly,_chromosome:_2	AUGUSTUS	start_codon	52332167	52332169	.	+	0	ID=g6372.t1.start1;Parent=g6372.t1;
OZ010653.1_Phania_funesta_genome_assembly,_chromosome:_2	AUGUSTUS	CDS	52332167	52332565	1	+	0	ID=g6372.t1.CDS1;Parent=g6372.t1;
OZ010653.1_Phania_funesta_genome_assembly,_chromosome:_2	AUGUSTUS	exon	52332167	52332565	.	+	.	ID=g6372.t1.exon1;Parent=g6372.t1;
OZ010653.1_Phania_funesta_genome_assembly,_chromosome:_2	AUGUSTUS	stop_codon	52332563	52332565	.	+	0	ID=g6372.t1.stop1;Parent=g6372.t1;
OZ010653.1_Phania_funesta_genome_assembly,_chromosome:_2	AUGUSTUS	gene	52340126	52347809	.	-	.	ID=g6373;
OZ010653.1_Phania_funesta_genome_assembly,_chromosome:_2	AUGUSTUS	mRNA	52340126	52346185	0.09	-	.	ID=g6373.t1;Parent=g6373;
OZ010653.1_Phania_funesta_genome_assembly,_chromosome:_2	AUGUSTUS	stop_codon	52340126	52340128	.	-	0	ID=g6373.t1.stop1;Parent=g6373.t1;
OZ010653.1_Phania_funesta_genome_assembly,_chromosome:_2	AUGUSTUS	CDS	52340126	52340338	0.61	-	0	ID=g6373.t1.CDS1;Parent=g6373.t1;
OZ010653.1_Phania_funesta_genome_assembly,_chromosome:_2	AUGUSTUS	exon	52340126	52340338	.	-	.	ID=g6373.t1.exon1;Parent=g6373.t1;
OZ010653.1_Phania_funesta_genome_assembly,_chromosome:_2	AUGUSTUS	intron	52340339	52340424	1	-	.	ID=g6373.t1.intron1;Parent=g6373.t1;
OZ010653.1_Phania_funesta_genome_assembly,_chromosome:_2	AUGUSTUS	CDS	52340425	52340627	1	-	2	ID=g6373.t1.CDS2;Parent=g6373.t1;
OZ010653.1_Phania_funesta_genome_assembly,_chromosome:_2	AUGUSTUS	exon	52340425	52340627	.	-	.	ID=g6373.t1.exon2;Parent=g6373.t1;
OZ010653.1_Phania_funesta_genome_assembly,_chromosome:_2	AUGUSTUS	intron	52340628	52340688	1	-	.	ID=g6373.t1.intron2;Parent=g6373.t1;
OZ010653.1_Phania_funesta_genome_assembly,_chromosome:_2	AUGUSTUS	CDS	52340689	52340919	1	-	2	ID=g6373.t1.CDS3;Parent=g6373.t1;
OZ010653.1_Phania_funesta_genome_assembly,_chromosome:_2	AUGUSTUS	exon	52340689	52340919	.	-	.	ID=g6373.t1.exon3;Parent=g6373.t1;
OZ010653.1_Phania_funesta_genome_assembly,_chromosome:_2	AUGUSTUS	intron	52340920	52341859	1	-	.	ID=g6373.t1.intron3;Parent=g6373.t1;
OZ010653.1_Phania_funesta_genome_assembly,_chromosome:_2	AUGUSTUS	CDS	52341860	52342050	0.92	-	1	ID=g6373.t1.CDS4;Parent=g6373.t1;
OZ010653.1_Phania_funesta_genome_assembly,_chromosome:_2	AUGUSTUS	exon	52341860	52342050	.	-	.	ID=g6373.t1.exon4;Parent=g6373.t1;
OZ010653.1_Phania_funesta_genome_assembly,_chromosome:_2	AUGUSTUS	intron	52342051	52346021	0.13	-	.	ID=g6373.t1.intron4;Parent=g6373.t1;
OZ010653.1_Phania_funesta_genome_assembly,_chromosome:_2	AUGUSTUS	CDS	52346022	52346185	0.13	-	0	ID=g6373.t1.CDS5;Parent=g6373.t1;
OZ010653.1_Phania_funesta_genome_assembly,_chromosome:_2	AUGUSTUS	exon	52346022	52346185	.	-	.	ID=g6373.t1.exon5;Parent=g6373.t1;
OZ010653.1_Phania_funesta_genome_assembly,_chromosome:_2	AUGUSTUS	start_codon	52346183	52346185	.	-	0	ID=g6373.t1.start1;Parent=g6373.t1;
OZ010653.1_Phania_funesta_genome_assembly,_chromosome:_2	AUGUSTUS	mRNA	52340126	52347809	0.42	-	.	ID=g6373.t2;Parent=g6373;
OZ010653.1_Phania_funesta_genome_assembly,_chromosome:_2	AUGUSTUS	stop_codon	52340126	52340128	.	-	0	ID=g6373.t2.stop1;Parent=g6373.t2;
OZ010653.1_Phania_funesta_genome_assembly,_chromosome:_2	AUGUSTUS	CDS	52340126	52340338	0.63	-	0	ID=g6373.t2.CDS1;Parent=g6373.t2;
OZ010653.1_Phania_funesta_genome_assembly,_chromosome:_2	AUGUSTUS	exon	52340126	52340338	.	-	.	ID=g6373.t2.exon1;Parent=g6373.t2;
OZ010653.1_Phania_funesta_genome_assembly,_chromosome:_2	AUGUSTUS	intron	52340339	52340424	1	-	.	ID=g6373.t2.intron1;Parent=g6373.t2;
OZ010653.1_Phania_funesta_genome_assembly,_chromosome:_2	AUGUSTUS	CDS	52340425	52340627	1	-	2	ID=g6373.t2.CDS2;Parent=g6373.t2;
OZ010653.1_Phania_funesta_genome_assembly,_chromosome:_2	AUGUSTUS	exon	52340425	52340627	.	-	.	ID=g6373.t2.exon2;Parent=g6373.t2;
OZ010653.1_Phania_funesta_genome_assembly,_chromosome:_2	AUGUSTUS	intron	52340628	52340688	1	-	.	ID=g6373.t2.intron2;Parent=g6373.t2;
OZ010653.1_Phania_funesta_genome_assembly,_chromosome:_2	AUGUSTUS	CDS	52340689	52340919	1	-	2	ID=g6373.t2.CDS3;Parent=g6373.t2;
OZ010653.1_Phania_funesta_genome_assembly,_chromosome:_2	AUGUSTUS	exon	52340689	52340919	.	-	.	ID=g6373.t2.exon3;Parent=g6373.t2;
OZ010653.1_Phania_funesta_genome_assembly,_chromosome:_2	AUGUSTUS	intron	52340920	52341859	1	-	.	ID=g6373.t2.intron3;Parent=g6373.t2;
OZ010653.1_Phania_funesta_genome_assembly,_chromosome:_2	AUGUSTUS	CDS	52341860	52342050	0.99	-	1	ID=g6373.t2.CDS4;Parent=g6373.t2;
OZ010653.1_Phania_funesta_genome_assembly,_chromosome:_2	AUGUSTUS	exon	52341860	52342050	.	-	.	ID=g6373.t2.exon4;Parent=g6373.t2;
OZ010653.1_Phania_funesta_genome_assembly,_chromosome:_2	AUGUSTUS	intron	52342051	52347780	0.66	-	.	ID=g6373.t2.intron4;Parent=g6373.t2;
OZ010653.1_Phania_funesta_genome_assembly,_chromosome:_2	AUGUSTUS	CDS	52347781	52347809	0.66	-	0	ID=g6373.t2.CDS5;Parent=g6373.t2;
OZ010653.1_Phania_funesta_genome_assembly,_chromosome:_2	AUGUSTUS	exon	52347781	52347809	.	-	.	ID=g6373.t2.exon5;Parent=g6373.t2;
OZ010653.1_Phania_funesta_genome_assembly,_chromosome:_2	AUGUSTUS	start_codon	52347807	52347809	.	-	0	ID=g6373.t2.start1;Parent=g6373.t2;
OZ010653.1_Phania_funesta_genome_assembly,_chromosome:_2	AUGUSTUS	gene	52346235	52347137	.	-	.	ID=g6374;
OZ010653.1_Phania_funesta_genome_assembly,_chromosome:_2	AUGUSTUS	mRNA	52346235	52347137	1	-	.	ID=g6374.t1;Parent=g6374;
OZ010653.1_Phania_funesta_genome_assembly,_chromosome:_2	AUGUSTUS	stop_codon	52346235	52346237	.	-	0	ID=g6374.t1.stop1;Parent=g6374.t1;
OZ010653.1_Phania_funesta_genome_assembly,_chromosome:_2	AUGUSTUS	CDS	52346235	52347137	1	-	0	ID=g6374.t1.CDS1;Parent=g6374.t1;
OZ010653.1_Phania_funesta_genome_assembly,_chromosome:_2	AUGUSTUS	exon	52346235	52347137	.	-	.	ID=g6374.t1.exon1;Parent=g6374.t1;
OZ010653.1_Phania_funesta_genome_assembly,_chromosome:_2	AUGUSTUS	start_codon	52347135	52347137	.	-	0	ID=g6374.t1.start1;Parent=g6374.t1;
OZ010653.1_Phania_funesta_genome_assembly,_chromosome:_2	AUGUSTUS	gene	52355957	52357267	.	-	.	ID=g6375;
OZ010653.1_Phania_funesta_genome_assembly,_chromosome:_2	AUGUSTUS	mRNA	52355957	52357267	1	-	.	ID=g6375.t1;Parent=g6375;
OZ010653.1_Phania_funesta_genome_assembly,_chromosome:_2	AUGUSTUS	stop_codon	52355957	52355959	.	-	0	ID=g6375.t1.stop1;Parent=g6375.t1;
OZ010653.1_Phania_funesta_genome_assembly,_chromosome:_2	AUGUSTUS	CDS	52355957	52357267	1	-	0	ID=g6375.t1.CDS1;Parent=g6375.t1;
OZ010653.1_Phania_funesta_genome_assembly,_chromosome:_2	AUGUSTUS	exon	52355957	52357267	.	-	.	ID=g6375.t1.exon1;Parent=g6375.t1;
OZ010653.1_Phania_funesta_genome_assembly,_chromosome:_2	AUGUSTUS	start_codon	52357265	52357267	.	-	0	ID=g6375.t1.start1;Parent=g6375.t1;
OZ010653.1_Phania_funesta_genome_assembly,_chromosome:_2	AUGUSTUS	gene	52397207	52397599	.	+	.	ID=g6376;
OZ010653.1_Phania_funesta_genome_assembly,_chromosome:_2	AUGUSTUS	mRNA	52397207	52397599	1	+	.	ID=g6376.t1;Parent=g6376;
OZ010653.1_Phania_funesta_genome_assembly,_chromosome:_2	AUGUSTUS	start_codon	52397207	52397209	.	+	0	ID=g6376.t1.start1;Parent=g6376.t1;
OZ010653.1_Phania_funesta_genome_assembly,_chromosome:_2	AUGUSTUS	CDS	52397207	52397599	1	+	0	ID=g6376.t1.CDS1;Parent=g6376.t1;
OZ010653.1_Phania_funesta_genome_assembly,_chromosome:_2	AUGUSTUS	exon	52397207	52397599	.	+	.	ID=g6376.t1.exon1;Parent=g6376.t1;
OZ010653.1_Phania_funesta_genome_assembly,_chromosome:_2	AUGUSTUS	stop_codon	52397597	52397599	.	+	0	ID=g6376.t1.stop1;Parent=g6376.t1;
OZ010653.1_Phania_funesta_genome_assembly,_chromosome:_2	AUGUSTUS	gene	52397763	52401011	.	+	.	ID=g6377;
OZ010653.1_Phania_funesta_genome_assembly,_chromosome:_2	AUGUSTUS	mRNA	52397763	52401011	1	+	.	ID=g6377.t1;Parent=g6377;
OZ010653.1_Phania_funesta_genome_assembly,_chromosome:_2	AUGUSTUS	start_codon	52397763	52397765	.	+	0	ID=g6377.t1.start1;Parent=g6377.t1;
OZ010653.1_Phania_funesta_genome_assembly,_chromosome:_2	AUGUSTUS	CDS	52397763	52401011	1	+	0	ID=g6377.t1.CDS1;Parent=g6377.t1;
OZ010653.1_Phania_funesta_genome_assembly,_chromosome:_2	AUGUSTUS	exon	52397763	52401011	.	+	.	ID=g6377.t1.exon1;Parent=g6377.t1;
OZ010653.1_Phania_funesta_genome_assembly,_chromosome:_2	AUGUSTUS	stop_codon	52401009	52401011	.	+	0	ID=g6377.t1.stop1;Parent=g6377.t1;
OZ010653.1_Phania_funesta_genome_assembly,_chromosome:_2	AUGUSTUS	gene	52401868	52402543	.	+	.	ID=g6378;
OZ010653.1_Phania_funesta_genome_assembly,_chromosome:_2	AUGUSTUS	mRNA	52401868	52402543	0.51	+	.	ID=g6378.t1;Parent=g6378;
OZ010653.1_Phania_funesta_genome_assembly,_chromosome:_2	AUGUSTUS	start_codon	52401868	52401870	.	+	0	ID=g6378.t1.start1;Parent=g6378.t1;
OZ010653.1_Phania_funesta_genome_assembly,_chromosome:_2	AUGUSTUS	CDS	52401868	52402436	0.51	+	0	ID=g6378.t1.CDS1;Parent=g6378.t1;
OZ010653.1_Phania_funesta_genome_assembly,_chromosome:_2	AUGUSTUS	exon	52401868	52402436	.	+	.	ID=g6378.t1.exon1;Parent=g6378.t1;
OZ010653.1_Phania_funesta_genome_assembly,_chromosome:_2	AUGUSTUS	intron	52402437	52402488	0.51	+	.	ID=g6378.t1.intron1;Parent=g6378.t1;
OZ010653.1_Phania_funesta_genome_assembly,_chromosome:_2	AUGUSTUS	CDS	52402489	52402543	0.71	+	1	ID=g6378.t1.CDS2;Parent=g6378.t1;
OZ010653.1_Phania_funesta_genome_assembly,_chromosome:_2	AUGUSTUS	exon	52402489	52402543	.	+	.	ID=g6378.t1.exon2;Parent=g6378.t1;
OZ010653.1_Phania_funesta_genome_assembly,_chromosome:_2	AUGUSTUS	stop_codon	52402541	52402543	.	+	0	ID=g6378.t1.stop1;Parent=g6378.t1;
OZ010653.1_Phania_funesta_genome_assembly,_chromosome:_2	AUGUSTUS	gene	52402654	52404738	.	+	.	ID=g6379;
OZ010653.1_Phania_funesta_genome_assembly,_chromosome:_2	AUGUSTUS	mRNA	52402654	52404738	0.99	+	.	ID=g6379.t1;Parent=g6379;
OZ010653.1_Phania_funesta_genome_assembly,_chromosome:_2	AUGUSTUS	start_codon	52402654	52402656	.	+	0	ID=g6379.t1.start1;Parent=g6379.t1;
OZ010653.1_Phania_funesta_genome_assembly,_chromosome:_2	AUGUSTUS	CDS	52402654	52404738	0.99	+	0	ID=g6379.t1.CDS1;Parent=g6379.t1;
OZ010653.1_Phania_funesta_genome_assembly,_chromosome:_2	AUGUSTUS	exon	52402654	52404738	.	+	.	ID=g6379.t1.exon1;Parent=g6379.t1;
OZ010653.1_Phania_funesta_genome_assembly,_chromosome:_2	AUGUSTUS	stop_codon	52404736	52404738	.	+	0	ID=g6379.t1.stop1;Parent=g6379.t1;
OZ010653.1_Phania_funesta_genome_assembly,_chromosome:_2	AUGUSTUS	gene	52420229	52427834	.	-	.	ID=g6380;
OZ010653.1_Phania_funesta_genome_assembly,_chromosome:_2	AUGUSTUS	mRNA	52420229	52427834	1	-	.	ID=g6380.t1;Parent=g6380;
OZ010653.1_Phania_funesta_genome_assembly,_chromosome:_2	AUGUSTUS	stop_codon	52420229	52420231	.	-	0	ID=g6380.t1.stop1;Parent=g6380.t1;
OZ010653.1_Phania_funesta_genome_assembly,_chromosome:_2	AUGUSTUS	CDS	52420229	52420308	1	-	2	ID=g6380.t1.CDS1;Parent=g6380.t1;
OZ010653.1_Phania_funesta_genome_assembly,_chromosome:_2	AUGUSTUS	exon	52420229	52420308	.	-	.	ID=g6380.t1.exon1;Parent=g6380.t1;
OZ010653.1_Phania_funesta_genome_assembly,_chromosome:_2	AUGUSTUS	intron	52420309	52420523	1	-	.	ID=g6380.t1.intron1;Parent=g6380.t1;
OZ010653.1_Phania_funesta_genome_assembly,_chromosome:_2	AUGUSTUS	CDS	52420524	52420611	1	-	0	ID=g6380.t1.CDS2;Parent=g6380.t1;
OZ010653.1_Phania_funesta_genome_assembly,_chromosome:_2	AUGUSTUS	exon	52420524	52420611	.	-	.	ID=g6380.t1.exon2;Parent=g6380.t1;
OZ010653.1_Phania_funesta_genome_assembly,_chromosome:_2	AUGUSTUS	intron	52420612	52427744	1	-	.	ID=g6380.t1.intron2;Parent=g6380.t1;
OZ010653.1_Phania_funesta_genome_assembly,_chromosome:_2	AUGUSTUS	CDS	52427745	52427834	1	-	0	ID=g6380.t1.CDS3;Parent=g6380.t1;
OZ010653.1_Phania_funesta_genome_assembly,_chromosome:_2	AUGUSTUS	exon	52427745	52427834	.	-	.	ID=g6380.t1.exon3;Parent=g6380.t1;
OZ010653.1_Phania_funesta_genome_assembly,_chromosome:_2	AUGUSTUS	start_codon	52427832	52427834	.	-	0	ID=g6380.t1.start1;Parent=g6380.t1;
OZ010653.1_Phania_funesta_genome_assembly,_chromosome:_2	AUGUSTUS	gene	52473254	52476638	.	-	.	ID=g6381;
OZ010653.1_Phania_funesta_genome_assembly,_chromosome:_2	AUGUSTUS	mRNA	52473254	52476638	0.24	-	.	ID=g6381.t1;Parent=g6381;
OZ010653.1_Phania_funesta_genome_assembly,_chromosome:_2	AUGUSTUS	stop_codon	52473254	52473256	.	-	0	ID=g6381.t1.stop1;Parent=g6381.t1;
OZ010653.1_Phania_funesta_genome_assembly,_chromosome:_2	AUGUSTUS	CDS	52473254	52473648	0.76	-	2	ID=g6381.t1.CDS1;Parent=g6381.t1;
OZ010653.1_Phania_funesta_genome_assembly,_chromosome:_2	AUGUSTUS	exon	52473254	52473648	.	-	.	ID=g6381.t1.exon1;Parent=g6381.t1;
OZ010653.1_Phania_funesta_genome_assembly,_chromosome:_2	AUGUSTUS	intron	52473649	52475464	0.73	-	.	ID=g6381.t1.intron1;Parent=g6381.t1;
OZ010653.1_Phania_funesta_genome_assembly,_chromosome:_2	AUGUSTUS	CDS	52475465	52476265	0.61	-	2	ID=g6381.t1.CDS2;Parent=g6381.t1;
OZ010653.1_Phania_funesta_genome_assembly,_chromosome:_2	AUGUSTUS	exon	52475465	52476265	.	-	.	ID=g6381.t1.exon2;Parent=g6381.t1;
OZ010653.1_Phania_funesta_genome_assembly,_chromosome:_2	AUGUSTUS	intron	52476266	52476340	0.35	-	.	ID=g6381.t1.intron2;Parent=g6381.t1;
OZ010653.1_Phania_funesta_genome_assembly,_chromosome:_2	AUGUSTUS	CDS	52476341	52476638	0.32	-	0	ID=g6381.t1.CDS3;Parent=g6381.t1;
OZ010653.1_Phania_funesta_genome_assembly,_chromosome:_2	AUGUSTUS	exon	52476341	52476638	.	-	.	ID=g6381.t1.exon3;Parent=g6381.t1;
OZ010653.1_Phania_funesta_genome_assembly,_chromosome:_2	AUGUSTUS	start_codon	52476636	52476638	.	-	0	ID=g6381.t1.start1;Parent=g6381.t1;
OZ010653.1_Phania_funesta_genome_assembly,_chromosome:_2	AUGUSTUS	gene	52477005	52477529	.	-	.	ID=g6382;
OZ010653.1_Phania_funesta_genome_assembly,_chromosome:_2	AUGUSTUS	mRNA	52477005	52477529	0.97	-	.	ID=g6382.t1;Parent=g6382;
OZ010653.1_Phania_funesta_genome_assembly,_chromosome:_2	AUGUSTUS	stop_codon	52477005	52477007	.	-	0	ID=g6382.t1.stop1;Parent=g6382.t1;
OZ010653.1_Phania_funesta_genome_assembly,_chromosome:_2	AUGUSTUS	CDS	52477005	52477529	0.97	-	0	ID=g6382.t1.CDS1;Parent=g6382.t1;
OZ010653.1_Phania_funesta_genome_assembly,_chromosome:_2	AUGUSTUS	exon	52477005	52477529	.	-	.	ID=g6382.t1.exon1;Parent=g6382.t1;
OZ010653.1_Phania_funesta_genome_assembly,_chromosome:_2	AUGUSTUS	start_codon	52477527	52477529	.	-	0	ID=g6382.t1.start1;Parent=g6382.t1;
OZ010653.1_Phania_funesta_genome_assembly,_chromosome:_2	AUGUSTUS	gene	52485152	52486242	.	-	.	ID=g6383;
OZ010653.1_Phania_funesta_genome_assembly,_chromosome:_2	AUGUSTUS	mRNA	52485152	52486242	0.55	-	.	ID=g6383.t1;Parent=g6383;
OZ010653.1_Phania_funesta_genome_assembly,_chromosome:_2	AUGUSTUS	stop_codon	52485152	52485154	.	-	0	ID=g6383.t1.stop1;Parent=g6383.t1;
OZ010653.1_Phania_funesta_genome_assembly,_chromosome:_2	AUGUSTUS	CDS	52485152	52485214	0.55	-	0	ID=g6383.t1.CDS1;Parent=g6383.t1;
OZ010653.1_Phania_funesta_genome_assembly,_chromosome:_2	AUGUSTUS	exon	52485152	52485214	.	-	.	ID=g6383.t1.exon1;Parent=g6383.t1;
OZ010653.1_Phania_funesta_genome_assembly,_chromosome:_2	AUGUSTUS	intron	52485215	52485417	0.58	-	.	ID=g6383.t1.intron1;Parent=g6383.t1;
OZ010653.1_Phania_funesta_genome_assembly,_chromosome:_2	AUGUSTUS	CDS	52485418	52486242	0.67	-	0	ID=g6383.t1.CDS2;Parent=g6383.t1;
OZ010653.1_Phania_funesta_genome_assembly,_chromosome:_2	AUGUSTUS	exon	52485418	52486242	.	-	.	ID=g6383.t1.exon2;Parent=g6383.t1;
OZ010653.1_Phania_funesta_genome_assembly,_chromosome:_2	AUGUSTUS	start_codon	52486240	52486242	.	-	0	ID=g6383.t1.start1;Parent=g6383.t1;
OZ010653.1_Phania_funesta_genome_assembly,_chromosome:_2	AUGUSTUS	gene	52557651	52557949	.	+	.	ID=g6384;
OZ010653.1_Phania_funesta_genome_assembly,_chromosome:_2	AUGUSTUS	mRNA	52557651	52557949	0.59	+	.	ID=g6384.t1;Parent=g6384;
OZ010653.1_Phania_funesta_genome_assembly,_chromosome:_2	AUGUSTUS	start_codon	52557651	52557653	.	+	0	ID=g6384.t1.start1;Parent=g6384.t1;
OZ010653.1_Phania_funesta_genome_assembly,_chromosome:_2	AUGUSTUS	CDS	52557651	52557660	0.61	+	0	ID=g6384.t1.CDS1;Parent=g6384.t1;
OZ010653.1_Phania_funesta_genome_assembly,_chromosome:_2	AUGUSTUS	exon	52557651	52557660	.	+	.	ID=g6384.t1.exon1;Parent=g6384.t1;
OZ010653.1_Phania_funesta_genome_assembly,_chromosome:_2	AUGUSTUS	intron	52557661	52557728	1	+	.	ID=g6384.t1.intron1;Parent=g6384.t1;
OZ010653.1_Phania_funesta_genome_assembly,_chromosome:_2	AUGUSTUS	CDS	52557729	52557949	0.97	+	2	ID=g6384.t1.CDS2;Parent=g6384.t1;
OZ010653.1_Phania_funesta_genome_assembly,_chromosome:_2	AUGUSTUS	exon	52557729	52557949	.	+	.	ID=g6384.t1.exon2;Parent=g6384.t1;
OZ010653.1_Phania_funesta_genome_assembly,_chromosome:_2	AUGUSTUS	stop_codon	52557947	52557949	.	+	0	ID=g6384.t1.stop1;Parent=g6384.t1;
OZ010653.1_Phania_funesta_genome_assembly,_chromosome:_2	AUGUSTUS	gene	52570916	52572662	.	+	.	ID=g6385;
OZ010653.1_Phania_funesta_genome_assembly,_chromosome:_2	AUGUSTUS	mRNA	52570916	52572662	0.22	+	.	ID=g6385.t1;Parent=g6385;
OZ010653.1_Phania_funesta_genome_assembly,_chromosome:_2	AUGUSTUS	start_codon	52570916	52570918	.	+	0	ID=g6385.t1.start1;Parent=g6385.t1;
OZ010653.1_Phania_funesta_genome_assembly,_chromosome:_2	AUGUSTUS	CDS	52570916	52571209	0.62	+	0	ID=g6385.t1.CDS1;Parent=g6385.t1;
OZ010653.1_Phania_funesta_genome_assembly,_chromosome:_2	AUGUSTUS	exon	52570916	52571209	.	+	.	ID=g6385.t1.exon1;Parent=g6385.t1;
OZ010653.1_Phania_funesta_genome_assembly,_chromosome:_2	AUGUSTUS	intron	52571210	52571267	0.61	+	.	ID=g6385.t1.intron1;Parent=g6385.t1;
OZ010653.1_Phania_funesta_genome_assembly,_chromosome:_2	AUGUSTUS	CDS	52571268	52571641	0.29	+	0	ID=g6385.t1.CDS2;Parent=g6385.t1;
OZ010653.1_Phania_funesta_genome_assembly,_chromosome:_2	AUGUSTUS	exon	52571268	52571641	.	+	.	ID=g6385.t1.exon2;Parent=g6385.t1;
OZ010653.1_Phania_funesta_genome_assembly,_chromosome:_2	AUGUSTUS	intron	52571642	52571693	0.37	+	.	ID=g6385.t1.intron2;Parent=g6385.t1;
OZ010653.1_Phania_funesta_genome_assembly,_chromosome:_2	AUGUSTUS	CDS	52571694	52572040	0.4	+	1	ID=g6385.t1.CDS3;Parent=g6385.t1;
OZ010653.1_Phania_funesta_genome_assembly,_chromosome:_2	AUGUSTUS	exon	52571694	52572040	.	+	.	ID=g6385.t1.exon3;Parent=g6385.t1;
OZ010653.1_Phania_funesta_genome_assembly,_chromosome:_2	AUGUSTUS	intron	52572041	52572107	0.82	+	.	ID=g6385.t1.intron3;Parent=g6385.t1;
OZ010653.1_Phania_funesta_genome_assembly,_chromosome:_2	AUGUSTUS	CDS	52572108	52572257	0.82	+	2	ID=g6385.t1.CDS4;Parent=g6385.t1;
OZ010653.1_Phania_funesta_genome_assembly,_chromosome:_2	AUGUSTUS	exon	52572108	52572257	.	+	.	ID=g6385.t1.exon4;Parent=g6385.t1;
OZ010653.1_Phania_funesta_genome_assembly,_chromosome:_2	AUGUSTUS	intron	52572258	52572330	0.81	+	.	ID=g6385.t1.intron4;Parent=g6385.t1;
OZ010653.1_Phania_funesta_genome_assembly,_chromosome:_2	AUGUSTUS	CDS	52572331	52572662	0.81	+	2	ID=g6385.t1.CDS5;Parent=g6385.t1;
OZ010653.1_Phania_funesta_genome_assembly,_chromosome:_2	AUGUSTUS	exon	52572331	52572662	.	+	.	ID=g6385.t1.exon5;Parent=g6385.t1;
OZ010653.1_Phania_funesta_genome_assembly,_chromosome:_2	AUGUSTUS	stop_codon	52572660	52572662	.	+	0	ID=g6385.t1.stop1;Parent=g6385.t1;
OZ010653.1_Phania_funesta_genome_assembly,_chromosome:_2	AUGUSTUS	gene	52652458	52652967	.	+	.	ID=g6386;
OZ010653.1_Phania_funesta_genome_assembly,_chromosome:_2	AUGUSTUS	mRNA	52652458	52652967	1	+	.	ID=g6386.t1;Parent=g6386;
OZ010653.1_Phania_funesta_genome_assembly,_chromosome:_2	AUGUSTUS	start_codon	52652458	52652460	.	+	0	ID=g6386.t1.start1;Parent=g6386.t1;
OZ010653.1_Phania_funesta_genome_assembly,_chromosome:_2	AUGUSTUS	CDS	52652458	52652967	1	+	0	ID=g6386.t1.CDS1;Parent=g6386.t1;
OZ010653.1_Phania_funesta_genome_assembly,_chromosome:_2	AUGUSTUS	exon	52652458	52652967	.	+	.	ID=g6386.t1.exon1;Parent=g6386.t1;
OZ010653.1_Phania_funesta_genome_assembly,_chromosome:_2	AUGUSTUS	stop_codon	52652965	52652967	.	+	0	ID=g6386.t1.stop1;Parent=g6386.t1;
OZ010653.1_Phania_funesta_genome_assembly,_chromosome:_2	AUGUSTUS	gene	52653960	52657630	.	-	.	ID=g6387;
OZ010653.1_Phania_funesta_genome_assembly,_chromosome:_2	AUGUSTUS	mRNA	52656974	52657579	0.95	-	.	ID=g6387.t1;Parent=g6387;
OZ010653.1_Phania_funesta_genome_assembly,_chromosome:_2	AUGUSTUS	stop_codon	52656974	52656976	.	-	0	ID=g6387.t1.stop1;Parent=g6387.t1;
OZ010653.1_Phania_funesta_genome_assembly,_chromosome:_2	AUGUSTUS	CDS	52656974	52657579	0.95	-	0	ID=g6387.t1.CDS1;Parent=g6387.t1;
OZ010653.1_Phania_funesta_genome_assembly,_chromosome:_2	AUGUSTUS	exon	52656974	52657579	.	-	.	ID=g6387.t1.exon1;Parent=g6387.t1;
OZ010653.1_Phania_funesta_genome_assembly,_chromosome:_2	AUGUSTUS	start_codon	52657577	52657579	.	-	0	ID=g6387.t1.start1;Parent=g6387.t1;
OZ010653.1_Phania_funesta_genome_assembly,_chromosome:_2	AUGUSTUS	mRNA	52653960	52657579	0.57	-	.	ID=g6387.t2;Parent=g6387;
OZ010653.1_Phania_funesta_genome_assembly,_chromosome:_2	AUGUSTUS	stop_codon	52653960	52653962	.	-	0	ID=g6387.t2.stop1;Parent=g6387.t2;
OZ010653.1_Phania_funesta_genome_assembly,_chromosome:_2	AUGUSTUS	CDS	52653960	52654137	0.58	-	1	ID=g6387.t2.CDS1;Parent=g6387.t2;
OZ010653.1_Phania_funesta_genome_assembly,_chromosome:_2	AUGUSTUS	exon	52653960	52654137	.	-	.	ID=g6387.t2.exon1;Parent=g6387.t2;
OZ010653.1_Phania_funesta_genome_assembly,_chromosome:_2	AUGUSTUS	intron	52654138	52657403	0.58	-	.	ID=g6387.t2.intron1;Parent=g6387.t2;
OZ010653.1_Phania_funesta_genome_assembly,_chromosome:_2	AUGUSTUS	CDS	52657404	52657579	0.57	-	0	ID=g6387.t2.CDS2;Parent=g6387.t2;
OZ010653.1_Phania_funesta_genome_assembly,_chromosome:_2	AUGUSTUS	exon	52657404	52657579	.	-	.	ID=g6387.t2.exon2;Parent=g6387.t2;
OZ010653.1_Phania_funesta_genome_assembly,_chromosome:_2	AUGUSTUS	start_codon	52657577	52657579	.	-	0	ID=g6387.t2.start1;Parent=g6387.t2;
OZ010653.1_Phania_funesta_genome_assembly,_chromosome:_2	AUGUSTUS	mRNA	52653960	52657630	0.54	-	.	ID=g6387.t3;Parent=g6387;
OZ010653.1_Phania_funesta_genome_assembly,_chromosome:_2	AUGUSTUS	stop_codon	52653960	52653962	.	-	0	ID=g6387.t3.stop1;Parent=g6387.t3;
OZ010653.1_Phania_funesta_genome_assembly,_chromosome:_2	AUGUSTUS	CDS	52653960	52654137	0.56	-	1	ID=g6387.t3.CDS1;Parent=g6387.t3;
OZ010653.1_Phania_funesta_genome_assembly,_chromosome:_2	AUGUSTUS	exon	52653960	52654137	.	-	.	ID=g6387.t3.exon1;Parent=g6387.t3;
OZ010653.1_Phania_funesta_genome_assembly,_chromosome:_2	AUGUSTUS	intron	52654138	52657403	0.54	-	.	ID=g6387.t3.intron1;Parent=g6387.t3;
OZ010653.1_Phania_funesta_genome_assembly,_chromosome:_2	AUGUSTUS	CDS	52657404	52657630	0.56	-	0	ID=g6387.t3.CDS2;Parent=g6387.t3;
OZ010653.1_Phania_funesta_genome_assembly,_chromosome:_2	AUGUSTUS	exon	52657404	52657630	.	-	.	ID=g6387.t3.exon2;Parent=g6387.t3;
OZ010653.1_Phania_funesta_genome_assembly,_chromosome:_2	AUGUSTUS	start_codon	52657628	52657630	.	-	0	ID=g6387.t3.start1;Parent=g6387.t3;
OZ010653.1_Phania_funesta_genome_assembly,_chromosome:_2	AUGUSTUS	gene	52657877	52658377	.	-	.	ID=g6388;
OZ010653.1_Phania_funesta_genome_assembly,_chromosome:_2	AUGUSTUS	mRNA	52657877	52658377	0.65	-	.	ID=g6388.t1;Parent=g6388;
OZ010653.1_Phania_funesta_genome_assembly,_chromosome:_2	AUGUSTUS	stop_codon	52657877	52657879	.	-	0	ID=g6388.t1.stop1;Parent=g6388.t1;
OZ010653.1_Phania_funesta_genome_assembly,_chromosome:_2	AUGUSTUS	CDS	52657877	52658138	0.65	-	1	ID=g6388.t1.CDS1;Parent=g6388.t1;
OZ010653.1_Phania_funesta_genome_assembly,_chromosome:_2	AUGUSTUS	exon	52657877	52658138	.	-	.	ID=g6388.t1.exon1;Parent=g6388.t1;
OZ010653.1_Phania_funesta_genome_assembly,_chromosome:_2	AUGUSTUS	intron	52658139	52658360	0.65	-	.	ID=g6388.t1.intron1;Parent=g6388.t1;
OZ010653.1_Phania_funesta_genome_assembly,_chromosome:_2	AUGUSTUS	CDS	52658361	52658377	0.76	-	0	ID=g6388.t1.CDS2;Parent=g6388.t1;
OZ010653.1_Phania_funesta_genome_assembly,_chromosome:_2	AUGUSTUS	exon	52658361	52658377	.	-	.	ID=g6388.t1.exon2;Parent=g6388.t1;
OZ010653.1_Phania_funesta_genome_assembly,_chromosome:_2	AUGUSTUS	start_codon	52658375	52658377	.	-	0	ID=g6388.t1.start1;Parent=g6388.t1;
OZ010653.1_Phania_funesta_genome_assembly,_chromosome:_2	AUGUSTUS	gene	52669372	52669770	.	+	.	ID=g6389;
OZ010653.1_Phania_funesta_genome_assembly,_chromosome:_2	AUGUSTUS	mRNA	52669372	52669770	1	+	.	ID=g6389.t1;Parent=g6389;
OZ010653.1_Phania_funesta_genome_assembly,_chromosome:_2	AUGUSTUS	start_codon	52669372	52669374	.	+	0	ID=g6389.t1.start1;Parent=g6389.t1;
OZ010653.1_Phania_funesta_genome_assembly,_chromosome:_2	AUGUSTUS	CDS	52669372	52669770	1	+	0	ID=g6389.t1.CDS1;Parent=g6389.t1;
OZ010653.1_Phania_funesta_genome_assembly,_chromosome:_2	AUGUSTUS	exon	52669372	52669770	.	+	.	ID=g6389.t1.exon1;Parent=g6389.t1;
OZ010653.1_Phania_funesta_genome_assembly,_chromosome:_2	AUGUSTUS	stop_codon	52669768	52669770	.	+	0	ID=g6389.t1.stop1;Parent=g6389.t1;
OZ010653.1_Phania_funesta_genome_assembly,_chromosome:_2	GeneMark.hmm3	gene	52669889	52670091	.	+	.	ID=g6390;
OZ010653.1_Phania_funesta_genome_assembly,_chromosome:_2	GeneMark.hmm3	mRNA	52669889	52670091	.	+	.	ID=g6390.t1;Parent=g6390;
OZ010653.1_Phania_funesta_genome_assembly,_chromosome:_2	GeneMark.hmm3	start_codon	52669889	52669891	.	+	0	ID=g6390.t1.start1;Parent=g6390.t1;
OZ010653.1_Phania_funesta_genome_assembly,_chromosome:_2	GeneMark.hmm3	CDS	52669889	52669933	.	+	0	ID=g6390.t1.CDS1;Parent=g6390.t1;
OZ010653.1_Phania_funesta_genome_assembly,_chromosome:_2	GeneMark.hmm3	exon	52669889	52669933	0	+	.	ID=g6390.t1.exon1;Parent=g6390.t1;
OZ010653.1_Phania_funesta_genome_assembly,_chromosome:_2	GeneMark.hmm3	intron	52669934	52670052	.	+	0	ID=g6390.t1.intron1;Parent=g6390.t1;
OZ010653.1_Phania_funesta_genome_assembly,_chromosome:_2	GeneMark.hmm3	CDS	52670053	52670091	.	+	0	ID=g6390.t1.CDS2;Parent=g6390.t1;
OZ010653.1_Phania_funesta_genome_assembly,_chromosome:_2	GeneMark.hmm3	exon	52670053	52670091	0	+	.	ID=g6390.t1.exon2;Parent=g6390.t1;
OZ010653.1_Phania_funesta_genome_assembly,_chromosome:_2	GeneMark.hmm3	stop_codon	52670089	52670091	.	+	0	ID=g6390.t1.stop1;Parent=g6390.t1;
OZ010653.1_Phania_funesta_genome_assembly,_chromosome:_2	AUGUSTUS	gene	52670772	52671026	.	+	.	ID=g6391;
OZ010653.1_Phania_funesta_genome_assembly,_chromosome:_2	AUGUSTUS	mRNA	52670772	52671026	0.63	+	.	ID=g6391.t1;Parent=g6391;
OZ010653.1_Phania_funesta_genome_assembly,_chromosome:_2	AUGUSTUS	start_codon	52670772	52670774	.	+	0	ID=g6391.t1.start1;Parent=g6391.t1;
OZ010653.1_Phania_funesta_genome_assembly,_chromosome:_2	AUGUSTUS	CDS	52670772	52671026	0.63	+	0	ID=g6391.t1.CDS1;Parent=g6391.t1;
OZ010653.1_Phania_funesta_genome_assembly,_chromosome:_2	AUGUSTUS	exon	52670772	52671026	.	+	.	ID=g6391.t1.exon1;Parent=g6391.t1;
OZ010653.1_Phania_funesta_genome_assembly,_chromosome:_2	AUGUSTUS	stop_codon	52671024	52671026	.	+	0	ID=g6391.t1.stop1;Parent=g6391.t1;
OZ010653.1_Phania_funesta_genome_assembly,_chromosome:_2	AUGUSTUS	gene	52680018	52680290	.	-	.	ID=g6392;
OZ010653.1_Phania_funesta_genome_assembly,_chromosome:_2	AUGUSTUS	mRNA	52680018	52680290	0.97	-	.	ID=g6392.t1;Parent=g6392;
OZ010653.1_Phania_funesta_genome_assembly,_chromosome:_2	AUGUSTUS	stop_codon	52680018	52680020	.	-	0	ID=g6392.t1.stop1;Parent=g6392.t1;
OZ010653.1_Phania_funesta_genome_assembly,_chromosome:_2	AUGUSTUS	CDS	52680018	52680290	0.97	-	0	ID=g6392.t1.CDS1;Parent=g6392.t1;
OZ010653.1_Phania_funesta_genome_assembly,_chromosome:_2	AUGUSTUS	exon	52680018	52680290	.	-	.	ID=g6392.t1.exon1;Parent=g6392.t1;
OZ010653.1_Phania_funesta_genome_assembly,_chromosome:_2	AUGUSTUS	start_codon	52680288	52680290	.	-	0	ID=g6392.t1.start1;Parent=g6392.t1;
OZ010653.1_Phania_funesta_genome_assembly,_chromosome:_2	AUGUSTUS	gene	52681342	52681935	.	-	.	ID=g6393;
OZ010653.1_Phania_funesta_genome_assembly,_chromosome:_2	AUGUSTUS	mRNA	52681342	52681935	0.82	-	.	ID=g6393.t1;Parent=g6393;
OZ010653.1_Phania_funesta_genome_assembly,_chromosome:_2	AUGUSTUS	stop_codon	52681342	52681344	.	-	0	ID=g6393.t1.stop1;Parent=g6393.t1;
OZ010653.1_Phania_funesta_genome_assembly,_chromosome:_2	AUGUSTUS	CDS	52681342	52681935	0.82	-	0	ID=g6393.t1.CDS1;Parent=g6393.t1;
OZ010653.1_Phania_funesta_genome_assembly,_chromosome:_2	AUGUSTUS	exon	52681342	52681935	.	-	.	ID=g6393.t1.exon1;Parent=g6393.t1;
OZ010653.1_Phania_funesta_genome_assembly,_chromosome:_2	AUGUSTUS	start_codon	52681933	52681935	.	-	0	ID=g6393.t1.start1;Parent=g6393.t1;
OZ010653.1_Phania_funesta_genome_assembly,_chromosome:_2	AUGUSTUS	gene	52686158	52686448	.	-	.	ID=g6394;
OZ010653.1_Phania_funesta_genome_assembly,_chromosome:_2	AUGUSTUS	mRNA	52686158	52686448	0.81	-	.	ID=g6394.t1;Parent=g6394;
OZ010653.1_Phania_funesta_genome_assembly,_chromosome:_2	AUGUSTUS	stop_codon	52686158	52686160	.	-	0	ID=g6394.t1.stop1;Parent=g6394.t1;
OZ010653.1_Phania_funesta_genome_assembly,_chromosome:_2	AUGUSTUS	CDS	52686158	52686448	0.81	-	0	ID=g6394.t1.CDS1;Parent=g6394.t1;
OZ010653.1_Phania_funesta_genome_assembly,_chromosome:_2	AUGUSTUS	exon	52686158	52686448	.	-	.	ID=g6394.t1.exon1;Parent=g6394.t1;
OZ010653.1_Phania_funesta_genome_assembly,_chromosome:_2	AUGUSTUS	start_codon	52686446	52686448	.	-	0	ID=g6394.t1.start1;Parent=g6394.t1;
OZ010653.1_Phania_funesta_genome_assembly,_chromosome:_2	AUGUSTUS	gene	52693386	52700229	.	+	.	ID=g6395;
OZ010653.1_Phania_funesta_genome_assembly,_chromosome:_2	AUGUSTUS	mRNA	52693386	52700229	0.32	+	.	ID=g6395.t1;Parent=g6395;
OZ010653.1_Phania_funesta_genome_assembly,_chromosome:_2	AUGUSTUS	start_codon	52693386	52693388	.	+	0	ID=g6395.t1.start1;Parent=g6395.t1;
OZ010653.1_Phania_funesta_genome_assembly,_chromosome:_2	AUGUSTUS	CDS	52693386	52693529	0.7	+	0	ID=g6395.t1.CDS1;Parent=g6395.t1;
OZ010653.1_Phania_funesta_genome_assembly,_chromosome:_2	AUGUSTUS	exon	52693386	52693529	.	+	.	ID=g6395.t1.exon1;Parent=g6395.t1;
OZ010653.1_Phania_funesta_genome_assembly,_chromosome:_2	AUGUSTUS	intron	52693530	52693597	0.7	+	.	ID=g6395.t1.intron1;Parent=g6395.t1;
OZ010653.1_Phania_funesta_genome_assembly,_chromosome:_2	AUGUSTUS	CDS	52693598	52693960	0.64	+	0	ID=g6395.t1.CDS2;Parent=g6395.t1;
OZ010653.1_Phania_funesta_genome_assembly,_chromosome:_2	AUGUSTUS	exon	52693598	52693960	.	+	.	ID=g6395.t1.exon2;Parent=g6395.t1;
OZ010653.1_Phania_funesta_genome_assembly,_chromosome:_2	AUGUSTUS	intron	52693961	52700205	0.46	+	.	ID=g6395.t1.intron2;Parent=g6395.t1;
OZ010653.1_Phania_funesta_genome_assembly,_chromosome:_2	AUGUSTUS	CDS	52700206	52700229	0.53	+	0	ID=g6395.t1.CDS3;Parent=g6395.t1;
OZ010653.1_Phania_funesta_genome_assembly,_chromosome:_2	AUGUSTUS	exon	52700206	52700229	.	+	.	ID=g6395.t1.exon3;Parent=g6395.t1;
OZ010653.1_Phania_funesta_genome_assembly,_chromosome:_2	AUGUSTUS	stop_codon	52700227	52700229	.	+	0	ID=g6395.t1.stop1;Parent=g6395.t1;
OZ010653.1_Phania_funesta_genome_assembly,_chromosome:_2	AUGUSTUS	gene	52701079	52702130	.	-	.	ID=g6396;
OZ010653.1_Phania_funesta_genome_assembly,_chromosome:_2	AUGUSTUS	mRNA	52701079	52702130	0.47	-	.	ID=g6396.t1;Parent=g6396;
OZ010653.1_Phania_funesta_genome_assembly,_chromosome:_2	AUGUSTUS	stop_codon	52701079	52701081	.	-	0	ID=g6396.t1.stop1;Parent=g6396.t1;
OZ010653.1_Phania_funesta_genome_assembly,_chromosome:_2	AUGUSTUS	CDS	52701079	52701333	1	-	0	ID=g6396.t1.CDS1;Parent=g6396.t1;
OZ010653.1_Phania_funesta_genome_assembly,_chromosome:_2	AUGUSTUS	exon	52701079	52701333	.	-	.	ID=g6396.t1.exon1;Parent=g6396.t1;
OZ010653.1_Phania_funesta_genome_assembly,_chromosome:_2	AUGUSTUS	intron	52701334	52701390	1	-	.	ID=g6396.t1.intron1;Parent=g6396.t1;
OZ010653.1_Phania_funesta_genome_assembly,_chromosome:_2	AUGUSTUS	CDS	52701391	52701698	0.88	-	2	ID=g6396.t1.CDS2;Parent=g6396.t1;
OZ010653.1_Phania_funesta_genome_assembly,_chromosome:_2	AUGUSTUS	exon	52701391	52701698	.	-	.	ID=g6396.t1.exon2;Parent=g6396.t1;
OZ010653.1_Phania_funesta_genome_assembly,_chromosome:_2	AUGUSTUS	intron	52701699	52702087	0.48	-	.	ID=g6396.t1.intron2;Parent=g6396.t1;
OZ010653.1_Phania_funesta_genome_assembly,_chromosome:_2	AUGUSTUS	CDS	52702088	52702130	0.48	-	0	ID=g6396.t1.CDS3;Parent=g6396.t1;
OZ010653.1_Phania_funesta_genome_assembly,_chromosome:_2	AUGUSTUS	exon	52702088	52702130	.	-	.	ID=g6396.t1.exon3;Parent=g6396.t1;
OZ010653.1_Phania_funesta_genome_assembly,_chromosome:_2	AUGUSTUS	start_codon	52702128	52702130	.	-	0	ID=g6396.t1.start1;Parent=g6396.t1;
OZ010653.1_Phania_funesta_genome_assembly,_chromosome:_2	AUGUSTUS	gene	52724661	52725030	.	-	.	ID=g6397;
OZ010653.1_Phania_funesta_genome_assembly,_chromosome:_2	AUGUSTUS	mRNA	52724661	52725030	0.71	-	.	ID=g6397.t1;Parent=g6397;
OZ010653.1_Phania_funesta_genome_assembly,_chromosome:_2	AUGUSTUS	stop_codon	52724661	52724663	.	-	0	ID=g6397.t1.stop1;Parent=g6397.t1;
OZ010653.1_Phania_funesta_genome_assembly,_chromosome:_2	AUGUSTUS	CDS	52724661	52724843	0.71	-	0	ID=g6397.t1.CDS1;Parent=g6397.t1;
OZ010653.1_Phania_funesta_genome_assembly,_chromosome:_2	AUGUSTUS	exon	52724661	52724843	.	-	.	ID=g6397.t1.exon1;Parent=g6397.t1;
OZ010653.1_Phania_funesta_genome_assembly,_chromosome:_2	AUGUSTUS	intron	52724844	52724904	0.93	-	.	ID=g6397.t1.intron1;Parent=g6397.t1;
OZ010653.1_Phania_funesta_genome_assembly,_chromosome:_2	AUGUSTUS	CDS	52724905	52725030	0.93	-	0	ID=g6397.t1.CDS2;Parent=g6397.t1;
OZ010653.1_Phania_funesta_genome_assembly,_chromosome:_2	AUGUSTUS	exon	52724905	52725030	.	-	.	ID=g6397.t1.exon2;Parent=g6397.t1;
OZ010653.1_Phania_funesta_genome_assembly,_chromosome:_2	AUGUSTUS	start_codon	52725028	52725030	.	-	0	ID=g6397.t1.start1;Parent=g6397.t1;
OZ010653.1_Phania_funesta_genome_assembly,_chromosome:_2	AUGUSTUS	gene	52726644	52727321	.	-	.	ID=g6398;
OZ010653.1_Phania_funesta_genome_assembly,_chromosome:_2	AUGUSTUS	mRNA	52726644	52727321	0.6	-	.	ID=g6398.t1;Parent=g6398;
OZ010653.1_Phania_funesta_genome_assembly,_chromosome:_2	AUGUSTUS	stop_codon	52726644	52726646	.	-	0	ID=g6398.t1.stop1;Parent=g6398.t1;
OZ010653.1_Phania_funesta_genome_assembly,_chromosome:_2	AUGUSTUS	CDS	52726644	52726685	0.71	-	0	ID=g6398.t1.CDS1;Parent=g6398.t1;
OZ010653.1_Phania_funesta_genome_assembly,_chromosome:_2	AUGUSTUS	exon	52726644	52726685	.	-	.	ID=g6398.t1.exon1;Parent=g6398.t1;
OZ010653.1_Phania_funesta_genome_assembly,_chromosome:_2	AUGUSTUS	intron	52726686	52727001	0.61	-	.	ID=g6398.t1.intron1;Parent=g6398.t1;
OZ010653.1_Phania_funesta_genome_assembly,_chromosome:_2	AUGUSTUS	CDS	52727002	52727073	0.85	-	0	ID=g6398.t1.CDS2;Parent=g6398.t1;
OZ010653.1_Phania_funesta_genome_assembly,_chromosome:_2	AUGUSTUS	exon	52727002	52727073	.	-	.	ID=g6398.t1.exon2;Parent=g6398.t1;
OZ010653.1_Phania_funesta_genome_assembly,_chromosome:_2	AUGUSTUS	intron	52727074	52727147	0.96	-	.	ID=g6398.t1.intron2;Parent=g6398.t1;
OZ010653.1_Phania_funesta_genome_assembly,_chromosome:_2	AUGUSTUS	CDS	52727148	52727321	0.94	-	0	ID=g6398.t1.CDS3;Parent=g6398.t1;
OZ010653.1_Phania_funesta_genome_assembly,_chromosome:_2	AUGUSTUS	exon	52727148	52727321	.	-	.	ID=g6398.t1.exon3;Parent=g6398.t1;
OZ010653.1_Phania_funesta_genome_assembly,_chromosome:_2	AUGUSTUS	start_codon	52727319	52727321	.	-	0	ID=g6398.t1.start1;Parent=g6398.t1;
OZ010653.1_Phania_funesta_genome_assembly,_chromosome:_2	AUGUSTUS	gene	52773338	52774860	.	-	.	ID=g6399;
OZ010653.1_Phania_funesta_genome_assembly,_chromosome:_2	AUGUSTUS	mRNA	52773338	52774860	0.86	-	.	ID=g6399.t1;Parent=g6399;
OZ010653.1_Phania_funesta_genome_assembly,_chromosome:_2	AUGUSTUS	CDS	52773338	52773340	0.95	-	0	ID=g6399.t1.CDS1;Parent=g6399.t1;
OZ010653.1_Phania_funesta_genome_assembly,_chromosome:_2	AUGUSTUS	exon	52773338	52773340	.	-	.	ID=g6399.t1.exon1;Parent=g6399.t1;
OZ010653.1_Phania_funesta_genome_assembly,_chromosome:_2	AUGUSTUS	stop_codon	52773338	52773340	.	-	0	ID=g6399.t1.stop1;Parent=g6399.t1;
OZ010653.1_Phania_funesta_genome_assembly,_chromosome:_2	AUGUSTUS	intron	52773341	52773428	0.95	-	.	ID=g6399.t1.intron1;Parent=g6399.t1;
OZ010653.1_Phania_funesta_genome_assembly,_chromosome:_2	AUGUSTUS	CDS	52773429	52773716	0.95	-	0	ID=g6399.t1.CDS2;Parent=g6399.t1;
OZ010653.1_Phania_funesta_genome_assembly,_chromosome:_2	AUGUSTUS	exon	52773429	52773716	.	-	.	ID=g6399.t1.exon2;Parent=g6399.t1;
OZ010653.1_Phania_funesta_genome_assembly,_chromosome:_2	AUGUSTUS	intron	52773717	52773776	1	-	.	ID=g6399.t1.intron2;Parent=g6399.t1;
OZ010653.1_Phania_funesta_genome_assembly,_chromosome:_2	AUGUSTUS	CDS	52773777	52773880	0.9	-	2	ID=g6399.t1.CDS3;Parent=g6399.t1;
OZ010653.1_Phania_funesta_genome_assembly,_chromosome:_2	AUGUSTUS	exon	52773777	52773880	.	-	.	ID=g6399.t1.exon3;Parent=g6399.t1;
OZ010653.1_Phania_funesta_genome_assembly,_chromosome:_2	AUGUSTUS	intron	52773881	52774781	0.9	-	.	ID=g6399.t1.intron3;Parent=g6399.t1;
OZ010653.1_Phania_funesta_genome_assembly,_chromosome:_2	AUGUSTUS	CDS	52774782	52774860	0.91	-	0	ID=g6399.t1.CDS4;Parent=g6399.t1;
OZ010653.1_Phania_funesta_genome_assembly,_chromosome:_2	AUGUSTUS	exon	52774782	52774860	.	-	.	ID=g6399.t1.exon4;Parent=g6399.t1;
OZ010653.1_Phania_funesta_genome_assembly,_chromosome:_2	AUGUSTUS	start_codon	52774858	52774860	.	-	0	ID=g6399.t1.start1;Parent=g6399.t1;
OZ010653.1_Phania_funesta_genome_assembly,_chromosome:_2	AUGUSTUS	gene	52814419	52817620	.	-	.	ID=g6400;
OZ010653.1_Phania_funesta_genome_assembly,_chromosome:_2	AUGUSTUS	mRNA	52814419	52817620	0.21	-	.	ID=g6400.t1;Parent=g6400;
OZ010653.1_Phania_funesta_genome_assembly,_chromosome:_2	AUGUSTUS	stop_codon	52814419	52814421	.	-	0	ID=g6400.t1.stop1;Parent=g6400.t1;
OZ010653.1_Phania_funesta_genome_assembly,_chromosome:_2	AUGUSTUS	CDS	52814419	52814448	0.73	-	0	ID=g6400.t1.CDS1;Parent=g6400.t1;
OZ010653.1_Phania_funesta_genome_assembly,_chromosome:_2	AUGUSTUS	exon	52814419	52814448	.	-	.	ID=g6400.t1.exon1;Parent=g6400.t1;
OZ010653.1_Phania_funesta_genome_assembly,_chromosome:_2	AUGUSTUS	intron	52814449	52814642	0.49	-	.	ID=g6400.t1.intron1;Parent=g6400.t1;
OZ010653.1_Phania_funesta_genome_assembly,_chromosome:_2	AUGUSTUS	CDS	52814643	52814792	0.36	-	0	ID=g6400.t1.CDS2;Parent=g6400.t1;
OZ010653.1_Phania_funesta_genome_assembly,_chromosome:_2	AUGUSTUS	exon	52814643	52814792	.	-	.	ID=g6400.t1.exon2;Parent=g6400.t1;
OZ010653.1_Phania_funesta_genome_assembly,_chromosome:_2	AUGUSTUS	intron	52814793	52815508	0.43	-	.	ID=g6400.t1.intron2;Parent=g6400.t1;
OZ010653.1_Phania_funesta_genome_assembly,_chromosome:_2	AUGUSTUS	CDS	52815509	52816225	0.94	-	0	ID=g6400.t1.CDS3;Parent=g6400.t1;
OZ010653.1_Phania_funesta_genome_assembly,_chromosome:_2	AUGUSTUS	exon	52815509	52816225	.	-	.	ID=g6400.t1.exon3;Parent=g6400.t1;
OZ010653.1_Phania_funesta_genome_assembly,_chromosome:_2	AUGUSTUS	intron	52816226	52816798	0.8	-	.	ID=g6400.t1.intron3;Parent=g6400.t1;
OZ010653.1_Phania_funesta_genome_assembly,_chromosome:_2	AUGUSTUS	CDS	52816799	52817620	0.76	-	0	ID=g6400.t1.CDS4;Parent=g6400.t1;
OZ010653.1_Phania_funesta_genome_assembly,_chromosome:_2	AUGUSTUS	exon	52816799	52817620	.	-	.	ID=g6400.t1.exon4;Parent=g6400.t1;
OZ010653.1_Phania_funesta_genome_assembly,_chromosome:_2	AUGUSTUS	start_codon	52817618	52817620	.	-	0	ID=g6400.t1.start1;Parent=g6400.t1;
OZ010653.1_Phania_funesta_genome_assembly,_chromosome:_2	AUGUSTUS	gene	52818352	52821353	.	+	.	ID=g6401;
OZ010653.1_Phania_funesta_genome_assembly,_chromosome:_2	AUGUSTUS	mRNA	52818352	52821353	0.35	+	.	ID=g6401.t1;Parent=g6401;
OZ010653.1_Phania_funesta_genome_assembly,_chromosome:_2	AUGUSTUS	start_codon	52818352	52818354	.	+	0	ID=g6401.t1.start1;Parent=g6401.t1;
OZ010653.1_Phania_funesta_genome_assembly,_chromosome:_2	AUGUSTUS	CDS	52818352	52818390	0.35	+	0	ID=g6401.t1.CDS1;Parent=g6401.t1;
OZ010653.1_Phania_funesta_genome_assembly,_chromosome:_2	AUGUSTUS	exon	52818352	52818390	.	+	.	ID=g6401.t1.exon1;Parent=g6401.t1;
OZ010653.1_Phania_funesta_genome_assembly,_chromosome:_2	AUGUSTUS	intron	52818391	52819960	0.35	+	.	ID=g6401.t1.intron1;Parent=g6401.t1;
OZ010653.1_Phania_funesta_genome_assembly,_chromosome:_2	AUGUSTUS	CDS	52819961	52820339	0.99	+	0	ID=g6401.t1.CDS2;Parent=g6401.t1;
OZ010653.1_Phania_funesta_genome_assembly,_chromosome:_2	AUGUSTUS	exon	52819961	52820339	.	+	.	ID=g6401.t1.exon2;Parent=g6401.t1;
OZ010653.1_Phania_funesta_genome_assembly,_chromosome:_2	AUGUSTUS	intron	52820340	52820441	1	+	.	ID=g6401.t1.intron2;Parent=g6401.t1;
OZ010653.1_Phania_funesta_genome_assembly,_chromosome:_2	AUGUSTUS	CDS	52820442	52821089	1	+	2	ID=g6401.t1.CDS3;Parent=g6401.t1;
OZ010653.1_Phania_funesta_genome_assembly,_chromosome:_2	AUGUSTUS	exon	52820442	52821089	.	+	.	ID=g6401.t1.exon3;Parent=g6401.t1;
OZ010653.1_Phania_funesta_genome_assembly,_chromosome:_2	AUGUSTUS	intron	52821090	52821153	1	+	.	ID=g6401.t1.intron3;Parent=g6401.t1;
OZ010653.1_Phania_funesta_genome_assembly,_chromosome:_2	AUGUSTUS	CDS	52821154	52821353	1	+	2	ID=g6401.t1.CDS4;Parent=g6401.t1;
OZ010653.1_Phania_funesta_genome_assembly,_chromosome:_2	AUGUSTUS	exon	52821154	52821353	.	+	.	ID=g6401.t1.exon4;Parent=g6401.t1;
OZ010653.1_Phania_funesta_genome_assembly,_chromosome:_2	AUGUSTUS	stop_codon	52821351	52821353	.	+	0	ID=g6401.t1.stop1;Parent=g6401.t1;
OZ010653.1_Phania_funesta_genome_assembly,_chromosome:_2	AUGUSTUS	gene	52860176	52861750	.	+	.	ID=g6402;
OZ010653.1_Phania_funesta_genome_assembly,_chromosome:_2	AUGUSTUS	mRNA	52860176	52861750	0.25	+	.	ID=g6402.t1;Parent=g6402;
OZ010653.1_Phania_funesta_genome_assembly,_chromosome:_2	AUGUSTUS	start_codon	52860176	52860178	.	+	0	ID=g6402.t1.start1;Parent=g6402.t1;
OZ010653.1_Phania_funesta_genome_assembly,_chromosome:_2	AUGUSTUS	CDS	52860176	52860392	0.81	+	0	ID=g6402.t1.CDS1;Parent=g6402.t1;
OZ010653.1_Phania_funesta_genome_assembly,_chromosome:_2	AUGUSTUS	exon	52860176	52860392	.	+	.	ID=g6402.t1.exon1;Parent=g6402.t1;
OZ010653.1_Phania_funesta_genome_assembly,_chromosome:_2	AUGUSTUS	intron	52860393	52860538	0.34	+	.	ID=g6402.t1.intron1;Parent=g6402.t1;
OZ010653.1_Phania_funesta_genome_assembly,_chromosome:_2	AUGUSTUS	CDS	52860539	52861161	0.25	+	2	ID=g6402.t1.CDS2;Parent=g6402.t1;
OZ010653.1_Phania_funesta_genome_assembly,_chromosome:_2	AUGUSTUS	exon	52860539	52861161	.	+	.	ID=g6402.t1.exon2;Parent=g6402.t1;
OZ010653.1_Phania_funesta_genome_assembly,_chromosome:_2	AUGUSTUS	intron	52861162	52861579	0.73	+	.	ID=g6402.t1.intron2;Parent=g6402.t1;
OZ010653.1_Phania_funesta_genome_assembly,_chromosome:_2	AUGUSTUS	CDS	52861580	52861750	0.97	+	0	ID=g6402.t1.CDS3;Parent=g6402.t1;
OZ010653.1_Phania_funesta_genome_assembly,_chromosome:_2	AUGUSTUS	exon	52861580	52861750	.	+	.	ID=g6402.t1.exon3;Parent=g6402.t1;
OZ010653.1_Phania_funesta_genome_assembly,_chromosome:_2	AUGUSTUS	stop_codon	52861748	52861750	.	+	0	ID=g6402.t1.stop1;Parent=g6402.t1;
OZ010653.1_Phania_funesta_genome_assembly,_chromosome:_2	AUGUSTUS	gene	52872271	52873845	.	+	.	ID=g6403;
OZ010653.1_Phania_funesta_genome_assembly,_chromosome:_2	AUGUSTUS	mRNA	52872271	52873845	0.96	+	.	ID=g6403.t1;Parent=g6403;
OZ010653.1_Phania_funesta_genome_assembly,_chromosome:_2	AUGUSTUS	start_codon	52872271	52872273	.	+	0	ID=g6403.t1.start1;Parent=g6403.t1;
OZ010653.1_Phania_funesta_genome_assembly,_chromosome:_2	AUGUSTUS	CDS	52872271	52872487	0.97	+	0	ID=g6403.t1.CDS1;Parent=g6403.t1;
OZ010653.1_Phania_funesta_genome_assembly,_chromosome:_2	AUGUSTUS	exon	52872271	52872487	.	+	.	ID=g6403.t1.exon1;Parent=g6403.t1;
OZ010653.1_Phania_funesta_genome_assembly,_chromosome:_2	AUGUSTUS	intron	52872488	52873828	0.96	+	.	ID=g6403.t1.intron1;Parent=g6403.t1;
OZ010653.1_Phania_funesta_genome_assembly,_chromosome:_2	AUGUSTUS	CDS	52873829	52873845	0.97	+	2	ID=g6403.t1.CDS2;Parent=g6403.t1;
OZ010653.1_Phania_funesta_genome_assembly,_chromosome:_2	AUGUSTUS	exon	52873829	52873845	.	+	.	ID=g6403.t1.exon2;Parent=g6403.t1;
OZ010653.1_Phania_funesta_genome_assembly,_chromosome:_2	AUGUSTUS	stop_codon	52873843	52873845	.	+	0	ID=g6403.t1.stop1;Parent=g6403.t1;
OZ010653.1_Phania_funesta_genome_assembly,_chromosome:_2	AUGUSTUS	mRNA	52872271	52873845	0.28	+	.	ID=g6403.t2;Parent=g6403;
OZ010653.1_Phania_funesta_genome_assembly,_chromosome:_2	AUGUSTUS	start_codon	52872271	52872273	.	+	0	ID=g6403.t2.start1;Parent=g6403.t2;
OZ010653.1_Phania_funesta_genome_assembly,_chromosome:_2	AUGUSTUS	CDS	52872271	52872487	0.82	+	0	ID=g6403.t2.CDS1;Parent=g6403.t2;
OZ010653.1_Phania_funesta_genome_assembly,_chromosome:_2	AUGUSTUS	exon	52872271	52872487	.	+	.	ID=g6403.t2.exon1;Parent=g6403.t2;
OZ010653.1_Phania_funesta_genome_assembly,_chromosome:_2	AUGUSTUS	intron	52872488	52872633	0.33	+	.	ID=g6403.t2.intron1;Parent=g6403.t2;
OZ010653.1_Phania_funesta_genome_assembly,_chromosome:_2	AUGUSTUS	CDS	52872634	52873256	0.28	+	2	ID=g6403.t2.CDS2;Parent=g6403.t2;
OZ010653.1_Phania_funesta_genome_assembly,_chromosome:_2	AUGUSTUS	exon	52872634	52873256	.	+	.	ID=g6403.t2.exon2;Parent=g6403.t2;
OZ010653.1_Phania_funesta_genome_assembly,_chromosome:_2	AUGUSTUS	intron	52873257	52873674	0.76	+	.	ID=g6403.t2.intron2;Parent=g6403.t2;
OZ010653.1_Phania_funesta_genome_assembly,_chromosome:_2	AUGUSTUS	CDS	52873675	52873845	0.97	+	0	ID=g6403.t2.CDS3;Parent=g6403.t2;
OZ010653.1_Phania_funesta_genome_assembly,_chromosome:_2	AUGUSTUS	exon	52873675	52873845	.	+	.	ID=g6403.t2.exon3;Parent=g6403.t2;
OZ010653.1_Phania_funesta_genome_assembly,_chromosome:_2	AUGUSTUS	stop_codon	52873843	52873845	.	+	0	ID=g6403.t2.stop1;Parent=g6403.t2;
OZ010653.1_Phania_funesta_genome_assembly,_chromosome:_2	AUGUSTUS	gene	52887968	52888619	.	+	.	ID=g6404;
OZ010653.1_Phania_funesta_genome_assembly,_chromosome:_2	AUGUSTUS	mRNA	52887968	52888619	1	+	.	ID=g6404.t1;Parent=g6404;
OZ010653.1_Phania_funesta_genome_assembly,_chromosome:_2	AUGUSTUS	start_codon	52887968	52887970	.	+	0	ID=g6404.t1.start1;Parent=g6404.t1;
OZ010653.1_Phania_funesta_genome_assembly,_chromosome:_2	AUGUSTUS	CDS	52887968	52888243	1	+	0	ID=g6404.t1.CDS1;Parent=g6404.t1;
OZ010653.1_Phania_funesta_genome_assembly,_chromosome:_2	AUGUSTUS	exon	52887968	52888243	.	+	.	ID=g6404.t1.exon1;Parent=g6404.t1;
OZ010653.1_Phania_funesta_genome_assembly,_chromosome:_2	AUGUSTUS	intron	52888244	52888292	1	+	.	ID=g6404.t1.intron1;Parent=g6404.t1;
OZ010653.1_Phania_funesta_genome_assembly,_chromosome:_2	AUGUSTUS	CDS	52888293	52888619	1	+	0	ID=g6404.t1.CDS2;Parent=g6404.t1;
OZ010653.1_Phania_funesta_genome_assembly,_chromosome:_2	AUGUSTUS	exon	52888293	52888619	.	+	.	ID=g6404.t1.exon2;Parent=g6404.t1;
OZ010653.1_Phania_funesta_genome_assembly,_chromosome:_2	AUGUSTUS	stop_codon	52888617	52888619	.	+	0	ID=g6404.t1.stop1;Parent=g6404.t1;
OZ010653.1_Phania_funesta_genome_assembly,_chromosome:_2	AUGUSTUS	gene	52888712	52889718	.	-	.	ID=g6405;
OZ010653.1_Phania_funesta_genome_assembly,_chromosome:_2	AUGUSTUS	mRNA	52888712	52889718	0.89	-	.	ID=g6405.t1;Parent=g6405;
OZ010653.1_Phania_funesta_genome_assembly,_chromosome:_2	AUGUSTUS	stop_codon	52888712	52888714	.	-	0	ID=g6405.t1.stop1;Parent=g6405.t1;
OZ010653.1_Phania_funesta_genome_assembly,_chromosome:_2	AUGUSTUS	CDS	52888712	52888908	1	-	2	ID=g6405.t1.CDS1;Parent=g6405.t1;
OZ010653.1_Phania_funesta_genome_assembly,_chromosome:_2	AUGUSTUS	exon	52888712	52888908	.	-	.	ID=g6405.t1.exon1;Parent=g6405.t1;
OZ010653.1_Phania_funesta_genome_assembly,_chromosome:_2	AUGUSTUS	intron	52888909	52888965	1	-	.	ID=g6405.t1.intron1;Parent=g6405.t1;
OZ010653.1_Phania_funesta_genome_assembly,_chromosome:_2	AUGUSTUS	CDS	52888966	52889419	1	-	0	ID=g6405.t1.CDS2;Parent=g6405.t1;
OZ010653.1_Phania_funesta_genome_assembly,_chromosome:_2	AUGUSTUS	exon	52888966	52889419	.	-	.	ID=g6405.t1.exon2;Parent=g6405.t1;
OZ010653.1_Phania_funesta_genome_assembly,_chromosome:_2	AUGUSTUS	intron	52889420	52889487	1	-	.	ID=g6405.t1.intron2;Parent=g6405.t1;
OZ010653.1_Phania_funesta_genome_assembly,_chromosome:_2	AUGUSTUS	CDS	52889488	52889718	0.89	-	0	ID=g6405.t1.CDS3;Parent=g6405.t1;
OZ010653.1_Phania_funesta_genome_assembly,_chromosome:_2	AUGUSTUS	exon	52889488	52889718	.	-	.	ID=g6405.t1.exon3;Parent=g6405.t1;
OZ010653.1_Phania_funesta_genome_assembly,_chromosome:_2	AUGUSTUS	start_codon	52889716	52889718	.	-	0	ID=g6405.t1.start1;Parent=g6405.t1;
OZ010653.1_Phania_funesta_genome_assembly,_chromosome:_2	AUGUSTUS	mRNA	52888712	52889607	0.99	-	.	ID=g6405.t2;Parent=g6405;
OZ010653.1_Phania_funesta_genome_assembly,_chromosome:_2	AUGUSTUS	stop_codon	52888712	52888714	.	-	0	ID=g6405.t2.stop1;Parent=g6405.t2;
OZ010653.1_Phania_funesta_genome_assembly,_chromosome:_2	AUGUSTUS	CDS	52888712	52888908	1	-	2	ID=g6405.t2.CDS1;Parent=g6405.t2;
OZ010653.1_Phania_funesta_genome_assembly,_chromosome:_2	AUGUSTUS	exon	52888712	52888908	.	-	.	ID=g6405.t2.exon1;Parent=g6405.t2;
OZ010653.1_Phania_funesta_genome_assembly,_chromosome:_2	AUGUSTUS	intron	52888909	52888965	1	-	.	ID=g6405.t2.intron1;Parent=g6405.t2;
OZ010653.1_Phania_funesta_genome_assembly,_chromosome:_2	AUGUSTUS	CDS	52888966	52889419	1	-	0	ID=g6405.t2.CDS2;Parent=g6405.t2;
OZ010653.1_Phania_funesta_genome_assembly,_chromosome:_2	AUGUSTUS	exon	52888966	52889419	.	-	.	ID=g6405.t2.exon2;Parent=g6405.t2;
OZ010653.1_Phania_funesta_genome_assembly,_chromosome:_2	AUGUSTUS	intron	52889420	52889487	1	-	.	ID=g6405.t2.intron2;Parent=g6405.t2;
OZ010653.1_Phania_funesta_genome_assembly,_chromosome:_2	AUGUSTUS	CDS	52889488	52889607	0.99	-	0	ID=g6405.t2.CDS3;Parent=g6405.t2;
OZ010653.1_Phania_funesta_genome_assembly,_chromosome:_2	AUGUSTUS	exon	52889488	52889607	.	-	.	ID=g6405.t2.exon3;Parent=g6405.t2;
OZ010653.1_Phania_funesta_genome_assembly,_chromosome:_2	AUGUSTUS	start_codon	52889605	52889607	.	-	0	ID=g6405.t2.start1;Parent=g6405.t2;
OZ010653.1_Phania_funesta_genome_assembly,_chromosome:_2	AUGUSTUS	gene	52894107	52898812	.	+	.	ID=g6406;
OZ010653.1_Phania_funesta_genome_assembly,_chromosome:_2	AUGUSTUS	mRNA	52894107	52898812	0.92	+	.	ID=g6406.t1;Parent=g6406;
OZ010653.1_Phania_funesta_genome_assembly,_chromosome:_2	AUGUSTUS	start_codon	52894107	52894109	.	+	0	ID=g6406.t1.start1;Parent=g6406.t1;
OZ010653.1_Phania_funesta_genome_assembly,_chromosome:_2	AUGUSTUS	CDS	52894107	52894398	0.94	+	0	ID=g6406.t1.CDS1;Parent=g6406.t1;
OZ010653.1_Phania_funesta_genome_assembly,_chromosome:_2	AUGUSTUS	exon	52894107	52894398	.	+	.	ID=g6406.t1.exon1;Parent=g6406.t1;
OZ010653.1_Phania_funesta_genome_assembly,_chromosome:_2	AUGUSTUS	intron	52894399	52898738	0.92	+	.	ID=g6406.t1.intron1;Parent=g6406.t1;
OZ010653.1_Phania_funesta_genome_assembly,_chromosome:_2	AUGUSTUS	CDS	52898739	52898812	0.98	+	2	ID=g6406.t1.CDS2;Parent=g6406.t1;
OZ010653.1_Phania_funesta_genome_assembly,_chromosome:_2	AUGUSTUS	exon	52898739	52898812	.	+	.	ID=g6406.t1.exon2;Parent=g6406.t1;
OZ010653.1_Phania_funesta_genome_assembly,_chromosome:_2	AUGUSTUS	stop_codon	52898810	52898812	.	+	0	ID=g6406.t1.stop1;Parent=g6406.t1;
OZ010653.1_Phania_funesta_genome_assembly,_chromosome:_2	AUGUSTUS	gene	52898144	52898733	.	+	.	ID=g6407;
OZ010653.1_Phania_funesta_genome_assembly,_chromosome:_2	AUGUSTUS	mRNA	52898144	52898733	0.68	+	.	ID=g6407.t1;Parent=g6407;
OZ010653.1_Phania_funesta_genome_assembly,_chromosome:_2	AUGUSTUS	start_codon	52898144	52898146	.	+	0	ID=g6407.t1.start1;Parent=g6407.t1;
OZ010653.1_Phania_funesta_genome_assembly,_chromosome:_2	AUGUSTUS	CDS	52898144	52898257	0.85	+	0	ID=g6407.t1.CDS1;Parent=g6407.t1;
OZ010653.1_Phania_funesta_genome_assembly,_chromosome:_2	AUGUSTUS	exon	52898144	52898257	.	+	.	ID=g6407.t1.exon1;Parent=g6407.t1;
OZ010653.1_Phania_funesta_genome_assembly,_chromosome:_2	AUGUSTUS	intron	52898258	52898331	0.68	+	.	ID=g6407.t1.intron1;Parent=g6407.t1;
OZ010653.1_Phania_funesta_genome_assembly,_chromosome:_2	AUGUSTUS	CDS	52898332	52898733	0.77	+	0	ID=g6407.t1.CDS2;Parent=g6407.t1;
OZ010653.1_Phania_funesta_genome_assembly,_chromosome:_2	AUGUSTUS	exon	52898332	52898733	.	+	.	ID=g6407.t1.exon2;Parent=g6407.t1;
OZ010653.1_Phania_funesta_genome_assembly,_chromosome:_2	AUGUSTUS	stop_codon	52898731	52898733	.	+	0	ID=g6407.t1.stop1;Parent=g6407.t1;
OZ010653.1_Phania_funesta_genome_assembly,_chromosome:_2	AUGUSTUS	gene	52913383	52918515	.	-	.	ID=g6408;
OZ010653.1_Phania_funesta_genome_assembly,_chromosome:_2	AUGUSTUS	mRNA	52913383	52918515	0.24	-	.	ID=g6408.t1;Parent=g6408;
OZ010653.1_Phania_funesta_genome_assembly,_chromosome:_2	AUGUSTUS	stop_codon	52913383	52913385	.	-	0	ID=g6408.t1.stop1;Parent=g6408.t1;
OZ010653.1_Phania_funesta_genome_assembly,_chromosome:_2	AUGUSTUS	CDS	52913383	52913719	0.68	-	1	ID=g6408.t1.CDS1;Parent=g6408.t1;
OZ010653.1_Phania_funesta_genome_assembly,_chromosome:_2	AUGUSTUS	exon	52913383	52913719	.	-	.	ID=g6408.t1.exon1;Parent=g6408.t1;
OZ010653.1_Phania_funesta_genome_assembly,_chromosome:_2	AUGUSTUS	intron	52913720	52916410	0.62	-	.	ID=g6408.t1.intron1;Parent=g6408.t1;
OZ010653.1_Phania_funesta_genome_assembly,_chromosome:_2	AUGUSTUS	CDS	52916411	52916690	0.65	-	2	ID=g6408.t1.CDS2;Parent=g6408.t1;
OZ010653.1_Phania_funesta_genome_assembly,_chromosome:_2	AUGUSTUS	exon	52916411	52916690	.	-	.	ID=g6408.t1.exon2;Parent=g6408.t1;
OZ010653.1_Phania_funesta_genome_assembly,_chromosome:_2	AUGUSTUS	intron	52916691	52917038	0.71	-	.	ID=g6408.t1.intron2;Parent=g6408.t1;
OZ010653.1_Phania_funesta_genome_assembly,_chromosome:_2	AUGUSTUS	CDS	52917039	52917416	0.39	-	2	ID=g6408.t1.CDS3;Parent=g6408.t1;
OZ010653.1_Phania_funesta_genome_assembly,_chromosome:_2	AUGUSTUS	exon	52917039	52917416	.	-	.	ID=g6408.t1.exon3;Parent=g6408.t1;
OZ010653.1_Phania_funesta_genome_assembly,_chromosome:_2	AUGUSTUS	intron	52917417	52918418	0.5	-	.	ID=g6408.t1.intron3;Parent=g6408.t1;
OZ010653.1_Phania_funesta_genome_assembly,_chromosome:_2	AUGUSTUS	CDS	52918419	52918515	0.93	-	0	ID=g6408.t1.CDS4;Parent=g6408.t1;
OZ010653.1_Phania_funesta_genome_assembly,_chromosome:_2	AUGUSTUS	exon	52918419	52918515	.	-	.	ID=g6408.t1.exon4;Parent=g6408.t1;
OZ010653.1_Phania_funesta_genome_assembly,_chromosome:_2	AUGUSTUS	start_codon	52918513	52918515	.	-	0	ID=g6408.t1.start1;Parent=g6408.t1;
OZ010653.1_Phania_funesta_genome_assembly,_chromosome:_2	AUGUSTUS	mRNA	52913383	52917483	0.17	-	.	ID=g6408.t2;Parent=g6408;
OZ010653.1_Phania_funesta_genome_assembly,_chromosome:_2	AUGUSTUS	stop_codon	52913383	52913385	.	-	0	ID=g6408.t2.stop1;Parent=g6408.t2;
OZ010653.1_Phania_funesta_genome_assembly,_chromosome:_2	AUGUSTUS	CDS	52913383	52913750	0.89	-	2	ID=g6408.t2.CDS1;Parent=g6408.t2;
OZ010653.1_Phania_funesta_genome_assembly,_chromosome:_2	AUGUSTUS	exon	52913383	52913750	.	-	.	ID=g6408.t2.exon1;Parent=g6408.t2;
OZ010653.1_Phania_funesta_genome_assembly,_chromosome:_2	AUGUSTUS	intron	52913751	52914518	0.87	-	.	ID=g6408.t2.intron1;Parent=g6408.t2;
OZ010653.1_Phania_funesta_genome_assembly,_chromosome:_2	AUGUSTUS	CDS	52914519	52914853	0.43	-	1	ID=g6408.t2.CDS2;Parent=g6408.t2;
OZ010653.1_Phania_funesta_genome_assembly,_chromosome:_2	AUGUSTUS	exon	52914519	52914853	.	-	.	ID=g6408.t2.exon2;Parent=g6408.t2;
OZ010653.1_Phania_funesta_genome_assembly,_chromosome:_2	AUGUSTUS	intron	52914854	52916410	0.38	-	.	ID=g6408.t2.intron2;Parent=g6408.t2;
OZ010653.1_Phania_funesta_genome_assembly,_chromosome:_2	AUGUSTUS	CDS	52916411	52916690	0.45	-	2	ID=g6408.t2.CDS3;Parent=g6408.t2;
OZ010653.1_Phania_funesta_genome_assembly,_chromosome:_2	AUGUSTUS	exon	52916411	52916690	.	-	.	ID=g6408.t2.exon3;Parent=g6408.t2;
OZ010653.1_Phania_funesta_genome_assembly,_chromosome:_2	AUGUSTUS	intron	52916691	52917038	0.54	-	.	ID=g6408.t2.intron3;Parent=g6408.t2;
OZ010653.1_Phania_funesta_genome_assembly,_chromosome:_2	AUGUSTUS	CDS	52917039	52917483	0.54	-	0	ID=g6408.t2.CDS4;Parent=g6408.t2;
OZ010653.1_Phania_funesta_genome_assembly,_chromosome:_2	AUGUSTUS	exon	52917039	52917483	.	-	.	ID=g6408.t2.exon4;Parent=g6408.t2;
OZ010653.1_Phania_funesta_genome_assembly,_chromosome:_2	AUGUSTUS	start_codon	52917481	52917483	.	-	0	ID=g6408.t2.start1;Parent=g6408.t2;
OZ010653.1_Phania_funesta_genome_assembly,_chromosome:_2	AUGUSTUS	gene	52924948	52925253	.	-	.	ID=g6409;
OZ010653.1_Phania_funesta_genome_assembly,_chromosome:_2	AUGUSTUS	mRNA	52924948	52925253	0.92	-	.	ID=g6409.t1;Parent=g6409;
OZ010653.1_Phania_funesta_genome_assembly,_chromosome:_2	AUGUSTUS	stop_codon	52924948	52924950	.	-	0	ID=g6409.t1.stop1;Parent=g6409.t1;
OZ010653.1_Phania_funesta_genome_assembly,_chromosome:_2	AUGUSTUS	CDS	52924948	52925253	0.92	-	0	ID=g6409.t1.CDS1;Parent=g6409.t1;
OZ010653.1_Phania_funesta_genome_assembly,_chromosome:_2	AUGUSTUS	exon	52924948	52925253	.	-	.	ID=g6409.t1.exon1;Parent=g6409.t1;
OZ010653.1_Phania_funesta_genome_assembly,_chromosome:_2	AUGUSTUS	start_codon	52925251	52925253	.	-	0	ID=g6409.t1.start1;Parent=g6409.t1;
OZ010653.1_Phania_funesta_genome_assembly,_chromosome:_2	AUGUSTUS	gene	52928308	52928855	.	-	.	ID=g6410;
OZ010653.1_Phania_funesta_genome_assembly,_chromosome:_2	AUGUSTUS	mRNA	52928308	52928855	0.87	-	.	ID=g6410.t1;Parent=g6410;
OZ010653.1_Phania_funesta_genome_assembly,_chromosome:_2	AUGUSTUS	stop_codon	52928308	52928310	.	-	0	ID=g6410.t1.stop1;Parent=g6410.t1;
OZ010653.1_Phania_funesta_genome_assembly,_chromosome:_2	AUGUSTUS	CDS	52928308	52928564	0.87	-	2	ID=g6410.t1.CDS1;Parent=g6410.t1;
OZ010653.1_Phania_funesta_genome_assembly,_chromosome:_2	AUGUSTUS	exon	52928308	52928564	.	-	.	ID=g6410.t1.exon1;Parent=g6410.t1;
OZ010653.1_Phania_funesta_genome_assembly,_chromosome:_2	AUGUSTUS	intron	52928565	52928761	1	-	.	ID=g6410.t1.intron1;Parent=g6410.t1;
OZ010653.1_Phania_funesta_genome_assembly,_chromosome:_2	AUGUSTUS	CDS	52928762	52928855	1	-	0	ID=g6410.t1.CDS2;Parent=g6410.t1;
OZ010653.1_Phania_funesta_genome_assembly,_chromosome:_2	AUGUSTUS	exon	52928762	52928855	.	-	.	ID=g6410.t1.exon2;Parent=g6410.t1;
OZ010653.1_Phania_funesta_genome_assembly,_chromosome:_2	AUGUSTUS	start_codon	52928853	52928855	.	-	0	ID=g6410.t1.start1;Parent=g6410.t1;
OZ010653.1_Phania_funesta_genome_assembly,_chromosome:_2	AUGUSTUS	gene	52929161	52929584	.	-	.	ID=g6411;
OZ010653.1_Phania_funesta_genome_assembly,_chromosome:_2	AUGUSTUS	mRNA	52929161	52929584	0.95	-	.	ID=g6411.t1;Parent=g6411;
OZ010653.1_Phania_funesta_genome_assembly,_chromosome:_2	AUGUSTUS	stop_codon	52929161	52929163	.	-	0	ID=g6411.t1.stop1;Parent=g6411.t1;
OZ010653.1_Phania_funesta_genome_assembly,_chromosome:_2	AUGUSTUS	CDS	52929161	52929367	0.95	-	0	ID=g6411.t1.CDS1;Parent=g6411.t1;
OZ010653.1_Phania_funesta_genome_assembly,_chromosome:_2	AUGUSTUS	exon	52929161	52929367	.	-	.	ID=g6411.t1.exon1;Parent=g6411.t1;
OZ010653.1_Phania_funesta_genome_assembly,_chromosome:_2	AUGUSTUS	intron	52929368	52929443	0.97	-	.	ID=g6411.t1.intron1;Parent=g6411.t1;
OZ010653.1_Phania_funesta_genome_assembly,_chromosome:_2	AUGUSTUS	CDS	52929444	52929584	1	-	0	ID=g6411.t1.CDS2;Parent=g6411.t1;
OZ010653.1_Phania_funesta_genome_assembly,_chromosome:_2	AUGUSTUS	exon	52929444	52929584	.	-	.	ID=g6411.t1.exon2;Parent=g6411.t1;
OZ010653.1_Phania_funesta_genome_assembly,_chromosome:_2	AUGUSTUS	start_codon	52929582	52929584	.	-	0	ID=g6411.t1.start1;Parent=g6411.t1;
OZ010653.1_Phania_funesta_genome_assembly,_chromosome:_2	AUGUSTUS	gene	52943304	52943663	.	+	.	ID=g6412;
OZ010653.1_Phania_funesta_genome_assembly,_chromosome:_2	AUGUSTUS	mRNA	52943304	52943663	0.87	+	.	ID=g6412.t1;Parent=g6412;
OZ010653.1_Phania_funesta_genome_assembly,_chromosome:_2	AUGUSTUS	start_codon	52943304	52943306	.	+	0	ID=g6412.t1.start1;Parent=g6412.t1;
OZ010653.1_Phania_funesta_genome_assembly,_chromosome:_2	AUGUSTUS	CDS	52943304	52943497	0.87	+	0	ID=g6412.t1.CDS1;Parent=g6412.t1;
OZ010653.1_Phania_funesta_genome_assembly,_chromosome:_2	AUGUSTUS	exon	52943304	52943497	.	+	.	ID=g6412.t1.exon1;Parent=g6412.t1;
OZ010653.1_Phania_funesta_genome_assembly,_chromosome:_2	AUGUSTUS	intron	52943498	52943563	0.87	+	.	ID=g6412.t1.intron1;Parent=g6412.t1;
OZ010653.1_Phania_funesta_genome_assembly,_chromosome:_2	AUGUSTUS	CDS	52943564	52943663	0.87	+	1	ID=g6412.t1.CDS2;Parent=g6412.t1;
OZ010653.1_Phania_funesta_genome_assembly,_chromosome:_2	AUGUSTUS	exon	52943564	52943663	.	+	.	ID=g6412.t1.exon2;Parent=g6412.t1;
OZ010653.1_Phania_funesta_genome_assembly,_chromosome:_2	AUGUSTUS	stop_codon	52943661	52943663	.	+	0	ID=g6412.t1.stop1;Parent=g6412.t1;
OZ010653.1_Phania_funesta_genome_assembly,_chromosome:_2	AUGUSTUS	gene	52944562	52944993	.	-	.	ID=g6413;
OZ010653.1_Phania_funesta_genome_assembly,_chromosome:_2	AUGUSTUS	mRNA	52944562	52944993	0.67	-	.	ID=g6413.t1;Parent=g6413;
OZ010653.1_Phania_funesta_genome_assembly,_chromosome:_2	AUGUSTUS	stop_codon	52944562	52944564	.	-	0	ID=g6413.t1.stop1;Parent=g6413.t1;
OZ010653.1_Phania_funesta_genome_assembly,_chromosome:_2	AUGUSTUS	CDS	52944562	52944993	0.67	-	0	ID=g6413.t1.CDS1;Parent=g6413.t1;
OZ010653.1_Phania_funesta_genome_assembly,_chromosome:_2	AUGUSTUS	exon	52944562	52944993	.	-	.	ID=g6413.t1.exon1;Parent=g6413.t1;
OZ010653.1_Phania_funesta_genome_assembly,_chromosome:_2	AUGUSTUS	start_codon	52944991	52944993	.	-	0	ID=g6413.t1.start1;Parent=g6413.t1;
OZ010653.1_Phania_funesta_genome_assembly,_chromosome:_2	AUGUSTUS	gene	52955401	52957421	.	+	.	ID=g6414;
OZ010653.1_Phania_funesta_genome_assembly,_chromosome:_2	AUGUSTUS	mRNA	52956405	52957421	0.13	+	.	ID=g6414.t1;Parent=g6414;
OZ010653.1_Phania_funesta_genome_assembly,_chromosome:_2	AUGUSTUS	start_codon	52956405	52956407	.	+	0	ID=g6414.t1.start1;Parent=g6414.t1;
OZ010653.1_Phania_funesta_genome_assembly,_chromosome:_2	AUGUSTUS	CDS	52956405	52956780	0.25	+	0	ID=g6414.t1.CDS1;Parent=g6414.t1;
OZ010653.1_Phania_funesta_genome_assembly,_chromosome:_2	AUGUSTUS	exon	52956405	52956780	.	+	.	ID=g6414.t1.exon1;Parent=g6414.t1;
OZ010653.1_Phania_funesta_genome_assembly,_chromosome:_2	AUGUSTUS	intron	52956781	52956983	0.46	+	.	ID=g6414.t1.intron1;Parent=g6414.t1;
OZ010653.1_Phania_funesta_genome_assembly,_chromosome:_2	AUGUSTUS	CDS	52956984	52957114	0.3	+	2	ID=g6414.t1.CDS2;Parent=g6414.t1;
OZ010653.1_Phania_funesta_genome_assembly,_chromosome:_2	AUGUSTUS	exon	52956984	52957114	.	+	.	ID=g6414.t1.exon2;Parent=g6414.t1;
OZ010653.1_Phania_funesta_genome_assembly,_chromosome:_2	AUGUSTUS	intron	52957115	52957226	0.32	+	.	ID=g6414.t1.intron2;Parent=g6414.t1;
OZ010653.1_Phania_funesta_genome_assembly,_chromosome:_2	AUGUSTUS	CDS	52957227	52957421	0.85	+	0	ID=g6414.t1.CDS3;Parent=g6414.t1;
OZ010653.1_Phania_funesta_genome_assembly,_chromosome:_2	AUGUSTUS	exon	52957227	52957421	.	+	.	ID=g6414.t1.exon3;Parent=g6414.t1;
OZ010653.1_Phania_funesta_genome_assembly,_chromosome:_2	AUGUSTUS	stop_codon	52957419	52957421	.	+	0	ID=g6414.t1.stop1;Parent=g6414.t1;
OZ010653.1_Phania_funesta_genome_assembly,_chromosome:_2	AUGUSTUS	mRNA	52955401	52957421	0.03	+	.	ID=g6414.t2;Parent=g6414;
OZ010653.1_Phania_funesta_genome_assembly,_chromosome:_2	AUGUSTUS	start_codon	52955401	52955403	.	+	0	ID=g6414.t2.start1;Parent=g6414.t2;
OZ010653.1_Phania_funesta_genome_assembly,_chromosome:_2	AUGUSTUS	CDS	52955401	52955865	0.33	+	0	ID=g6414.t2.CDS1;Parent=g6414.t2;
OZ010653.1_Phania_funesta_genome_assembly,_chromosome:_2	AUGUSTUS	exon	52955401	52955865	.	+	.	ID=g6414.t2.exon1;Parent=g6414.t2;
OZ010653.1_Phania_funesta_genome_assembly,_chromosome:_2	AUGUSTUS	intron	52955866	52957226	0.05	+	.	ID=g6414.t2.intron1;Parent=g6414.t2;
OZ010653.1_Phania_funesta_genome_assembly,_chromosome:_2	AUGUSTUS	CDS	52957227	52957421	0.78	+	0	ID=g6414.t2.CDS2;Parent=g6414.t2;
OZ010653.1_Phania_funesta_genome_assembly,_chromosome:_2	AUGUSTUS	exon	52957227	52957421	.	+	.	ID=g6414.t2.exon2;Parent=g6414.t2;
OZ010653.1_Phania_funesta_genome_assembly,_chromosome:_2	AUGUSTUS	stop_codon	52957419	52957421	.	+	0	ID=g6414.t2.stop1;Parent=g6414.t2;
OZ010653.1_Phania_funesta_genome_assembly,_chromosome:_2	AUGUSTUS	gene	52964332	52965414	.	+	.	ID=g6415;
OZ010653.1_Phania_funesta_genome_assembly,_chromosome:_2	AUGUSTUS	mRNA	52964332	52965414	1	+	.	ID=g6415.t1;Parent=g6415;
OZ010653.1_Phania_funesta_genome_assembly,_chromosome:_2	AUGUSTUS	start_codon	52964332	52964334	.	+	0	ID=g6415.t1.start1;Parent=g6415.t1;
OZ010653.1_Phania_funesta_genome_assembly,_chromosome:_2	AUGUSTUS	CDS	52964332	52964358	1	+	0	ID=g6415.t1.CDS1;Parent=g6415.t1;
OZ010653.1_Phania_funesta_genome_assembly,_chromosome:_2	AUGUSTUS	exon	52964332	52964358	.	+	.	ID=g6415.t1.exon1;Parent=g6415.t1;
OZ010653.1_Phania_funesta_genome_assembly,_chromosome:_2	AUGUSTUS	intron	52964359	52964413	1	+	.	ID=g6415.t1.intron1;Parent=g6415.t1;
OZ010653.1_Phania_funesta_genome_assembly,_chromosome:_2	AUGUSTUS	CDS	52964414	52964459	1	+	0	ID=g6415.t1.CDS2;Parent=g6415.t1;
OZ010653.1_Phania_funesta_genome_assembly,_chromosome:_2	AUGUSTUS	exon	52964414	52964459	.	+	.	ID=g6415.t1.exon2;Parent=g6415.t1;
OZ010653.1_Phania_funesta_genome_assembly,_chromosome:_2	AUGUSTUS	intron	52964460	52964750	1	+	.	ID=g6415.t1.intron2;Parent=g6415.t1;
OZ010653.1_Phania_funesta_genome_assembly,_chromosome:_2	AUGUSTUS	CDS	52964751	52964907	1	+	2	ID=g6415.t1.CDS3;Parent=g6415.t1;
OZ010653.1_Phania_funesta_genome_assembly,_chromosome:_2	AUGUSTUS	exon	52964751	52964907	.	+	.	ID=g6415.t1.exon3;Parent=g6415.t1;
OZ010653.1_Phania_funesta_genome_assembly,_chromosome:_2	AUGUSTUS	intron	52964908	52964981	1	+	.	ID=g6415.t1.intron3;Parent=g6415.t1;
OZ010653.1_Phania_funesta_genome_assembly,_chromosome:_2	AUGUSTUS	CDS	52964982	52965414	1	+	1	ID=g6415.t1.CDS4;Parent=g6415.t1;
OZ010653.1_Phania_funesta_genome_assembly,_chromosome:_2	AUGUSTUS	exon	52964982	52965414	.	+	.	ID=g6415.t1.exon4;Parent=g6415.t1;
OZ010653.1_Phania_funesta_genome_assembly,_chromosome:_2	AUGUSTUS	stop_codon	52965412	52965414	.	+	0	ID=g6415.t1.stop1;Parent=g6415.t1;
OZ010653.1_Phania_funesta_genome_assembly,_chromosome:_2	GeneMark.hmm3	mRNA	52964447	52965414	.	+	.	ID=g6415.t2;Parent=g6415;
OZ010653.1_Phania_funesta_genome_assembly,_chromosome:_2	GeneMark.hmm3	start_codon	52964447	52964449	.	+	0	ID=g6415.t2.start1;Parent=g6415.t2;
OZ010653.1_Phania_funesta_genome_assembly,_chromosome:_2	GeneMark.hmm3	CDS	52964447	52964459	.	+	0	ID=g6415.t2.CDS1;Parent=g6415.t2;
OZ010653.1_Phania_funesta_genome_assembly,_chromosome:_2	GeneMark.hmm3	exon	52964447	52964459	0	+	.	ID=g6415.t2.exon1;Parent=g6415.t2;
OZ010653.1_Phania_funesta_genome_assembly,_chromosome:_2	GeneMark.hmm3	intron	52964460	52964750	.	+	2	ID=g6415.t2.intron1;Parent=g6415.t2;
OZ010653.1_Phania_funesta_genome_assembly,_chromosome:_2	GeneMark.hmm3	CDS	52964751	52964907	.	+	2	ID=g6415.t2.CDS2;Parent=g6415.t2;
OZ010653.1_Phania_funesta_genome_assembly,_chromosome:_2	GeneMark.hmm3	exon	52964751	52964907	0	+	.	ID=g6415.t2.exon2;Parent=g6415.t2;
OZ010653.1_Phania_funesta_genome_assembly,_chromosome:_2	GeneMark.hmm3	intron	52964908	52964981	.	+	1	ID=g6415.t2.intron2;Parent=g6415.t2;
OZ010653.1_Phania_funesta_genome_assembly,_chromosome:_2	GeneMark.hmm3	CDS	52964982	52965414	.	+	1	ID=g6415.t2.CDS3;Parent=g6415.t2;
OZ010653.1_Phania_funesta_genome_assembly,_chromosome:_2	GeneMark.hmm3	exon	52964982	52965414	0	+	.	ID=g6415.t2.exon3;Parent=g6415.t2;
OZ010653.1_Phania_funesta_genome_assembly,_chromosome:_2	GeneMark.hmm3	stop_codon	52965412	52965414	.	+	0	ID=g6415.t2.stop1;Parent=g6415.t2;
OZ010653.1_Phania_funesta_genome_assembly,_chromosome:_2	AUGUSTUS	gene	52966275	52966824	.	-	.	ID=g6416;
OZ010653.1_Phania_funesta_genome_assembly,_chromosome:_2	AUGUSTUS	mRNA	52966275	52966824	0.89	-	.	ID=g6416.t1;Parent=g6416;
OZ010653.1_Phania_funesta_genome_assembly,_chromosome:_2	AUGUSTUS	stop_codon	52966275	52966277	.	-	0	ID=g6416.t1.stop1;Parent=g6416.t1;
OZ010653.1_Phania_funesta_genome_assembly,_chromosome:_2	AUGUSTUS	CDS	52966275	52966306	0.95	-	2	ID=g6416.t1.CDS1;Parent=g6416.t1;
OZ010653.1_Phania_funesta_genome_assembly,_chromosome:_2	AUGUSTUS	exon	52966275	52966306	.	-	.	ID=g6416.t1.exon1;Parent=g6416.t1;
OZ010653.1_Phania_funesta_genome_assembly,_chromosome:_2	AUGUSTUS	intron	52966307	52966436	0.9	-	.	ID=g6416.t1.intron1;Parent=g6416.t1;
OZ010653.1_Phania_funesta_genome_assembly,_chromosome:_2	AUGUSTUS	CDS	52966437	52966824	0.89	-	0	ID=g6416.t1.CDS2;Parent=g6416.t1;
OZ010653.1_Phania_funesta_genome_assembly,_chromosome:_2	AUGUSTUS	exon	52966437	52966824	.	-	.	ID=g6416.t1.exon2;Parent=g6416.t1;
OZ010653.1_Phania_funesta_genome_assembly,_chromosome:_2	AUGUSTUS	start_codon	52966822	52966824	.	-	0	ID=g6416.t1.start1;Parent=g6416.t1;
OZ010653.1_Phania_funesta_genome_assembly,_chromosome:_2	AUGUSTUS	gene	52967007	52967336	.	-	.	ID=g6417;
OZ010653.1_Phania_funesta_genome_assembly,_chromosome:_2	AUGUSTUS	mRNA	52967007	52967336	1	-	.	ID=g6417.t1;Parent=g6417;
OZ010653.1_Phania_funesta_genome_assembly,_chromosome:_2	AUGUSTUS	stop_codon	52967007	52967009	.	-	0	ID=g6417.t1.stop1;Parent=g6417.t1;
OZ010653.1_Phania_funesta_genome_assembly,_chromosome:_2	AUGUSTUS	CDS	52967007	52967178	1	-	1	ID=g6417.t1.CDS1;Parent=g6417.t1;
OZ010653.1_Phania_funesta_genome_assembly,_chromosome:_2	AUGUSTUS	exon	52967007	52967178	.	-	.	ID=g6417.t1.exon1;Parent=g6417.t1;
OZ010653.1_Phania_funesta_genome_assembly,_chromosome:_2	AUGUSTUS	intron	52967179	52967232	1	-	.	ID=g6417.t1.intron1;Parent=g6417.t1;
OZ010653.1_Phania_funesta_genome_assembly,_chromosome:_2	AUGUSTUS	CDS	52967233	52967336	1	-	0	ID=g6417.t1.CDS2;Parent=g6417.t1;
OZ010653.1_Phania_funesta_genome_assembly,_chromosome:_2	AUGUSTUS	exon	52967233	52967336	.	-	.	ID=g6417.t1.exon2;Parent=g6417.t1;
OZ010653.1_Phania_funesta_genome_assembly,_chromosome:_2	AUGUSTUS	start_codon	52967334	52967336	.	-	0	ID=g6417.t1.start1;Parent=g6417.t1;
OZ010653.1_Phania_funesta_genome_assembly,_chromosome:_2	AUGUSTUS	gene	52983114	52990244	.	-	.	ID=g6418;
OZ010653.1_Phania_funesta_genome_assembly,_chromosome:_2	AUGUSTUS	mRNA	52983114	52990244	0.34	-	.	ID=g6418.t1;Parent=g6418;
OZ010653.1_Phania_funesta_genome_assembly,_chromosome:_2	AUGUSTUS	stop_codon	52983114	52983116	.	-	0	ID=g6418.t1.stop1;Parent=g6418.t1;
OZ010653.1_Phania_funesta_genome_assembly,_chromosome:_2	AUGUSTUS	CDS	52983114	52983238	0.8	-	2	ID=g6418.t1.CDS1;Parent=g6418.t1;
OZ010653.1_Phania_funesta_genome_assembly,_chromosome:_2	AUGUSTUS	exon	52983114	52983238	.	-	.	ID=g6418.t1.exon1;Parent=g6418.t1;
OZ010653.1_Phania_funesta_genome_assembly,_chromosome:_2	AUGUSTUS	intron	52983239	52983455	0.79	-	.	ID=g6418.t1.intron1;Parent=g6418.t1;
OZ010653.1_Phania_funesta_genome_assembly,_chromosome:_2	AUGUSTUS	CDS	52983456	52983856	0.51	-	1	ID=g6418.t1.CDS2;Parent=g6418.t1;
OZ010653.1_Phania_funesta_genome_assembly,_chromosome:_2	AUGUSTUS	exon	52983456	52983856	.	-	.	ID=g6418.t1.exon2;Parent=g6418.t1;
OZ010653.1_Phania_funesta_genome_assembly,_chromosome:_2	AUGUSTUS	intron	52983857	52990191	0.37	-	.	ID=g6418.t1.intron2;Parent=g6418.t1;
OZ010653.1_Phania_funesta_genome_assembly,_chromosome:_2	AUGUSTUS	CDS	52990192	52990244	0.37	-	0	ID=g6418.t1.CDS3;Parent=g6418.t1;
OZ010653.1_Phania_funesta_genome_assembly,_chromosome:_2	AUGUSTUS	exon	52990192	52990244	.	-	.	ID=g6418.t1.exon3;Parent=g6418.t1;
OZ010653.1_Phania_funesta_genome_assembly,_chromosome:_2	AUGUSTUS	start_codon	52990242	52990244	.	-	0	ID=g6418.t1.start1;Parent=g6418.t1;
OZ010653.1_Phania_funesta_genome_assembly,_chromosome:_2	AUGUSTUS	gene	52996984	53000383	.	-	.	ID=g6419;
OZ010653.1_Phania_funesta_genome_assembly,_chromosome:_2	AUGUSTUS	mRNA	52996984	53000383	0.5	-	.	ID=g6419.t1;Parent=g6419;
OZ010653.1_Phania_funesta_genome_assembly,_chromosome:_2	AUGUSTUS	stop_codon	52996984	52996986	.	-	0	ID=g6419.t1.stop1;Parent=g6419.t1;
OZ010653.1_Phania_funesta_genome_assembly,_chromosome:_2	AUGUSTUS	CDS	52996984	52997202	0.72	-	0	ID=g6419.t1.CDS1;Parent=g6419.t1;
OZ010653.1_Phania_funesta_genome_assembly,_chromosome:_2	AUGUSTUS	exon	52996984	52997202	.	-	.	ID=g6419.t1.exon1;Parent=g6419.t1;
OZ010653.1_Phania_funesta_genome_assembly,_chromosome:_2	AUGUSTUS	intron	52997203	52999345	0.51	-	.	ID=g6419.t1.intron1;Parent=g6419.t1;
OZ010653.1_Phania_funesta_genome_assembly,_chromosome:_2	AUGUSTUS	CDS	52999346	53000383	0.51	-	0	ID=g6419.t1.CDS2;Parent=g6419.t1;
OZ010653.1_Phania_funesta_genome_assembly,_chromosome:_2	AUGUSTUS	exon	52999346	53000383	.	-	.	ID=g6419.t1.exon2;Parent=g6419.t1;
OZ010653.1_Phania_funesta_genome_assembly,_chromosome:_2	AUGUSTUS	start_codon	53000381	53000383	.	-	0	ID=g6419.t1.start1;Parent=g6419.t1;
OZ010653.1_Phania_funesta_genome_assembly,_chromosome:_2	AUGUSTUS	gene	53003352	53004587	.	-	.	ID=g6420;
OZ010653.1_Phania_funesta_genome_assembly,_chromosome:_2	AUGUSTUS	mRNA	53003352	53004587	0.56	-	.	ID=g6420.t1;Parent=g6420;
OZ010653.1_Phania_funesta_genome_assembly,_chromosome:_2	AUGUSTUS	stop_codon	53003352	53003354	.	-	0	ID=g6420.t1.stop1;Parent=g6420.t1;
OZ010653.1_Phania_funesta_genome_assembly,_chromosome:_2	AUGUSTUS	CDS	53003352	53003826	0.73	-	1	ID=g6420.t1.CDS1;Parent=g6420.t1;
OZ010653.1_Phania_funesta_genome_assembly,_chromosome:_2	AUGUSTUS	exon	53003352	53003826	.	-	.	ID=g6420.t1.exon1;Parent=g6420.t1;
OZ010653.1_Phania_funesta_genome_assembly,_chromosome:_2	AUGUSTUS	intron	53003827	53003955	0.56	-	.	ID=g6420.t1.intron1;Parent=g6420.t1;
OZ010653.1_Phania_funesta_genome_assembly,_chromosome:_2	AUGUSTUS	CDS	53003956	53004587	0.58	-	0	ID=g6420.t1.CDS2;Parent=g6420.t1;
OZ010653.1_Phania_funesta_genome_assembly,_chromosome:_2	AUGUSTUS	exon	53003956	53004587	.	-	.	ID=g6420.t1.exon2;Parent=g6420.t1;
OZ010653.1_Phania_funesta_genome_assembly,_chromosome:_2	AUGUSTUS	start_codon	53004585	53004587	.	-	0	ID=g6420.t1.start1;Parent=g6420.t1;
OZ010653.1_Phania_funesta_genome_assembly,_chromosome:_2	AUGUSTUS	gene	53008749	53009372	.	+	.	ID=g6421;
OZ010653.1_Phania_funesta_genome_assembly,_chromosome:_2	AUGUSTUS	mRNA	53008749	53009372	1	+	.	ID=g6421.t1;Parent=g6421;
OZ010653.1_Phania_funesta_genome_assembly,_chromosome:_2	AUGUSTUS	start_codon	53008749	53008751	.	+	0	ID=g6421.t1.start1;Parent=g6421.t1;
OZ010653.1_Phania_funesta_genome_assembly,_chromosome:_2	AUGUSTUS	CDS	53008749	53008780	1	+	0	ID=g6421.t1.CDS1;Parent=g6421.t1;
OZ010653.1_Phania_funesta_genome_assembly,_chromosome:_2	AUGUSTUS	exon	53008749	53008780	.	+	.	ID=g6421.t1.exon1;Parent=g6421.t1;
OZ010653.1_Phania_funesta_genome_assembly,_chromosome:_2	AUGUSTUS	intron	53008781	53008866	1	+	.	ID=g6421.t1.intron1;Parent=g6421.t1;
OZ010653.1_Phania_funesta_genome_assembly,_chromosome:_2	AUGUSTUS	CDS	53008867	53008906	1	+	1	ID=g6421.t1.CDS2;Parent=g6421.t1;
OZ010653.1_Phania_funesta_genome_assembly,_chromosome:_2	AUGUSTUS	exon	53008867	53008906	.	+	.	ID=g6421.t1.exon2;Parent=g6421.t1;
OZ010653.1_Phania_funesta_genome_assembly,_chromosome:_2	AUGUSTUS	intron	53008907	53008970	1	+	.	ID=g6421.t1.intron2;Parent=g6421.t1;
OZ010653.1_Phania_funesta_genome_assembly,_chromosome:_2	AUGUSTUS	CDS	53008971	53009372	1	+	0	ID=g6421.t1.CDS3;Parent=g6421.t1;
OZ010653.1_Phania_funesta_genome_assembly,_chromosome:_2	AUGUSTUS	exon	53008971	53009372	.	+	.	ID=g6421.t1.exon3;Parent=g6421.t1;
OZ010653.1_Phania_funesta_genome_assembly,_chromosome:_2	AUGUSTUS	stop_codon	53009370	53009372	.	+	0	ID=g6421.t1.stop1;Parent=g6421.t1;
OZ010653.1_Phania_funesta_genome_assembly,_chromosome:_2	AUGUSTUS	gene	53013119	53014037	.	+	.	ID=g6422;
OZ010653.1_Phania_funesta_genome_assembly,_chromosome:_2	AUGUSTUS	mRNA	53013119	53014037	0.74	+	.	ID=g6422.t1;Parent=g6422;
OZ010653.1_Phania_funesta_genome_assembly,_chromosome:_2	AUGUSTUS	start_codon	53013119	53013121	.	+	0	ID=g6422.t1.start1;Parent=g6422.t1;
OZ010653.1_Phania_funesta_genome_assembly,_chromosome:_2	AUGUSTUS	CDS	53013119	53013547	0.75	+	0	ID=g6422.t1.CDS1;Parent=g6422.t1;
OZ010653.1_Phania_funesta_genome_assembly,_chromosome:_2	AUGUSTUS	exon	53013119	53013547	.	+	.	ID=g6422.t1.exon1;Parent=g6422.t1;
OZ010653.1_Phania_funesta_genome_assembly,_chromosome:_2	AUGUSTUS	intron	53013548	53013643	0.75	+	.	ID=g6422.t1.intron1;Parent=g6422.t1;
OZ010653.1_Phania_funesta_genome_assembly,_chromosome:_2	AUGUSTUS	CDS	53013644	53013682	0.75	+	0	ID=g6422.t1.CDS2;Parent=g6422.t1;
OZ010653.1_Phania_funesta_genome_assembly,_chromosome:_2	AUGUSTUS	exon	53013644	53013682	.	+	.	ID=g6422.t1.exon2;Parent=g6422.t1;
OZ010653.1_Phania_funesta_genome_assembly,_chromosome:_2	AUGUSTUS	intron	53013683	53013746	1	+	.	ID=g6422.t1.intron2;Parent=g6422.t1;
OZ010653.1_Phania_funesta_genome_assembly,_chromosome:_2	AUGUSTUS	CDS	53013747	53014037	1	+	0	ID=g6422.t1.CDS3;Parent=g6422.t1;
OZ010653.1_Phania_funesta_genome_assembly,_chromosome:_2	AUGUSTUS	exon	53013747	53014037	.	+	.	ID=g6422.t1.exon3;Parent=g6422.t1;
OZ010653.1_Phania_funesta_genome_assembly,_chromosome:_2	AUGUSTUS	stop_codon	53014035	53014037	.	+	0	ID=g6422.t1.stop1;Parent=g6422.t1;
OZ010653.1_Phania_funesta_genome_assembly,_chromosome:_2	AUGUSTUS	gene	53039223	53039987	.	+	.	ID=g6423;
OZ010653.1_Phania_funesta_genome_assembly,_chromosome:_2	AUGUSTUS	mRNA	53039223	53039987	1	+	.	ID=g6423.t1;Parent=g6423;
OZ010653.1_Phania_funesta_genome_assembly,_chromosome:_2	AUGUSTUS	start_codon	53039223	53039225	.	+	0	ID=g6423.t1.start1;Parent=g6423.t1;
OZ010653.1_Phania_funesta_genome_assembly,_chromosome:_2	AUGUSTUS	CDS	53039223	53039987	1	+	0	ID=g6423.t1.CDS1;Parent=g6423.t1;
OZ010653.1_Phania_funesta_genome_assembly,_chromosome:_2	AUGUSTUS	exon	53039223	53039987	.	+	.	ID=g6423.t1.exon1;Parent=g6423.t1;
OZ010653.1_Phania_funesta_genome_assembly,_chromosome:_2	AUGUSTUS	stop_codon	53039985	53039987	.	+	0	ID=g6423.t1.stop1;Parent=g6423.t1;
OZ010653.1_Phania_funesta_genome_assembly,_chromosome:_2	AUGUSTUS	mRNA	53039223	53039724	0.36	+	.	ID=g6423.t2;Parent=g6423;
OZ010653.1_Phania_funesta_genome_assembly,_chromosome:_2	AUGUSTUS	start_codon	53039223	53039225	.	+	0	ID=g6423.t2.start1;Parent=g6423.t2;
OZ010653.1_Phania_funesta_genome_assembly,_chromosome:_2	AUGUSTUS	CDS	53039223	53039537	0.52	+	0	ID=g6423.t2.CDS1;Parent=g6423.t2;
OZ010653.1_Phania_funesta_genome_assembly,_chromosome:_2	AUGUSTUS	exon	53039223	53039537	.	+	.	ID=g6423.t2.exon1;Parent=g6423.t2;
OZ010653.1_Phania_funesta_genome_assembly,_chromosome:_2	AUGUSTUS	intron	53039538	53039700	0.36	+	.	ID=g6423.t2.intron1;Parent=g6423.t2;
OZ010653.1_Phania_funesta_genome_assembly,_chromosome:_2	AUGUSTUS	CDS	53039701	53039724	0.71	+	0	ID=g6423.t2.CDS2;Parent=g6423.t2;
OZ010653.1_Phania_funesta_genome_assembly,_chromosome:_2	AUGUSTUS	exon	53039701	53039724	.	+	.	ID=g6423.t2.exon2;Parent=g6423.t2;
OZ010653.1_Phania_funesta_genome_assembly,_chromosome:_2	AUGUSTUS	stop_codon	53039722	53039724	.	+	0	ID=g6423.t2.stop1;Parent=g6423.t2;
OZ010653.1_Phania_funesta_genome_assembly,_chromosome:_2	AUGUSTUS	gene	53040290	53040631	.	+	.	ID=g6424;
OZ010653.1_Phania_funesta_genome_assembly,_chromosome:_2	AUGUSTUS	mRNA	53040290	53040631	1	+	.	ID=g6424.t1;Parent=g6424;
OZ010653.1_Phania_funesta_genome_assembly,_chromosome:_2	AUGUSTUS	start_codon	53040290	53040292	.	+	0	ID=g6424.t1.start1;Parent=g6424.t1;
OZ010653.1_Phania_funesta_genome_assembly,_chromosome:_2	AUGUSTUS	CDS	53040290	53040631	1	+	0	ID=g6424.t1.CDS1;Parent=g6424.t1;
OZ010653.1_Phania_funesta_genome_assembly,_chromosome:_2	AUGUSTUS	exon	53040290	53040631	.	+	.	ID=g6424.t1.exon1;Parent=g6424.t1;
OZ010653.1_Phania_funesta_genome_assembly,_chromosome:_2	AUGUSTUS	stop_codon	53040629	53040631	.	+	0	ID=g6424.t1.stop1;Parent=g6424.t1;
OZ010653.1_Phania_funesta_genome_assembly,_chromosome:_2	AUGUSTUS	gene	53057202	53057688	.	-	.	ID=g6425;
OZ010653.1_Phania_funesta_genome_assembly,_chromosome:_2	AUGUSTUS	mRNA	53057202	53057688	0.43	-	.	ID=g6425.t1;Parent=g6425;
OZ010653.1_Phania_funesta_genome_assembly,_chromosome:_2	AUGUSTUS	stop_codon	53057202	53057204	.	-	0	ID=g6425.t1.stop1;Parent=g6425.t1;
OZ010653.1_Phania_funesta_genome_assembly,_chromosome:_2	AUGUSTUS	CDS	53057202	53057293	0.43	-	2	ID=g6425.t1.CDS1;Parent=g6425.t1;
OZ010653.1_Phania_funesta_genome_assembly,_chromosome:_2	AUGUSTUS	exon	53057202	53057293	.	-	.	ID=g6425.t1.exon1;Parent=g6425.t1;
OZ010653.1_Phania_funesta_genome_assembly,_chromosome:_2	AUGUSTUS	intron	53057294	53057477	0.43	-	.	ID=g6425.t1.intron1;Parent=g6425.t1;
OZ010653.1_Phania_funesta_genome_assembly,_chromosome:_2	AUGUSTUS	CDS	53057478	53057688	0.61	-	0	ID=g6425.t1.CDS2;Parent=g6425.t1;
OZ010653.1_Phania_funesta_genome_assembly,_chromosome:_2	AUGUSTUS	exon	53057478	53057688	.	-	.	ID=g6425.t1.exon2;Parent=g6425.t1;
OZ010653.1_Phania_funesta_genome_assembly,_chromosome:_2	AUGUSTUS	start_codon	53057686	53057688	.	-	0	ID=g6425.t1.start1;Parent=g6425.t1;
OZ010653.1_Phania_funesta_genome_assembly,_chromosome:_2	AUGUSTUS	gene	53058051	53058332	.	-	.	ID=g6426;
OZ010653.1_Phania_funesta_genome_assembly,_chromosome:_2	AUGUSTUS	mRNA	53058051	53058332	1	-	.	ID=g6426.t1;Parent=g6426;
OZ010653.1_Phania_funesta_genome_assembly,_chromosome:_2	AUGUSTUS	stop_codon	53058051	53058053	.	-	0	ID=g6426.t1.stop1;Parent=g6426.t1;
OZ010653.1_Phania_funesta_genome_assembly,_chromosome:_2	AUGUSTUS	CDS	53058051	53058332	1	-	0	ID=g6426.t1.CDS1;Parent=g6426.t1;
OZ010653.1_Phania_funesta_genome_assembly,_chromosome:_2	AUGUSTUS	exon	53058051	53058332	.	-	.	ID=g6426.t1.exon1;Parent=g6426.t1;
OZ010653.1_Phania_funesta_genome_assembly,_chromosome:_2	AUGUSTUS	start_codon	53058330	53058332	.	-	0	ID=g6426.t1.start1;Parent=g6426.t1;
OZ010653.1_Phania_funesta_genome_assembly,_chromosome:_2	AUGUSTUS	gene	53061095	53062122	.	+	.	ID=g6427;
OZ010653.1_Phania_funesta_genome_assembly,_chromosome:_2	AUGUSTUS	mRNA	53061095	53062122	0.77	+	.	ID=g6427.t1;Parent=g6427;
OZ010653.1_Phania_funesta_genome_assembly,_chromosome:_2	AUGUSTUS	start_codon	53061095	53061097	.	+	0	ID=g6427.t1.start1;Parent=g6427.t1;
OZ010653.1_Phania_funesta_genome_assembly,_chromosome:_2	AUGUSTUS	CDS	53061095	53061134	1	+	0	ID=g6427.t1.CDS1;Parent=g6427.t1;
OZ010653.1_Phania_funesta_genome_assembly,_chromosome:_2	AUGUSTUS	exon	53061095	53061134	.	+	.	ID=g6427.t1.exon1;Parent=g6427.t1;
OZ010653.1_Phania_funesta_genome_assembly,_chromosome:_2	AUGUSTUS	intron	53061135	53061808	0.78	+	.	ID=g6427.t1.intron1;Parent=g6427.t1;
OZ010653.1_Phania_funesta_genome_assembly,_chromosome:_2	AUGUSTUS	CDS	53061809	53062122	0.79	+	2	ID=g6427.t1.CDS2;Parent=g6427.t1;
OZ010653.1_Phania_funesta_genome_assembly,_chromosome:_2	AUGUSTUS	exon	53061809	53062122	.	+	.	ID=g6427.t1.exon2;Parent=g6427.t1;
OZ010653.1_Phania_funesta_genome_assembly,_chromosome:_2	AUGUSTUS	stop_codon	53062120	53062122	.	+	0	ID=g6427.t1.stop1;Parent=g6427.t1;
OZ010653.1_Phania_funesta_genome_assembly,_chromosome:_2	AUGUSTUS	gene	53070561	53071412	.	+	.	ID=g6428;
OZ010653.1_Phania_funesta_genome_assembly,_chromosome:_2	AUGUSTUS	mRNA	53070561	53071412	0.99	+	.	ID=g6428.t1;Parent=g6428;
OZ010653.1_Phania_funesta_genome_assembly,_chromosome:_2	AUGUSTUS	start_codon	53070561	53070563	.	+	0	ID=g6428.t1.start1;Parent=g6428.t1;
OZ010653.1_Phania_funesta_genome_assembly,_chromosome:_2	AUGUSTUS	CDS	53070561	53070786	1	+	0	ID=g6428.t1.CDS1;Parent=g6428.t1;
OZ010653.1_Phania_funesta_genome_assembly,_chromosome:_2	AUGUSTUS	exon	53070561	53070786	.	+	.	ID=g6428.t1.exon1;Parent=g6428.t1;
OZ010653.1_Phania_funesta_genome_assembly,_chromosome:_2	AUGUSTUS	intron	53070787	53070882	1	+	.	ID=g6428.t1.intron1;Parent=g6428.t1;
OZ010653.1_Phania_funesta_genome_assembly,_chromosome:_2	AUGUSTUS	CDS	53070883	53071286	0.99	+	2	ID=g6428.t1.CDS2;Parent=g6428.t1;
OZ010653.1_Phania_funesta_genome_assembly,_chromosome:_2	AUGUSTUS	exon	53070883	53071286	.	+	.	ID=g6428.t1.exon2;Parent=g6428.t1;
OZ010653.1_Phania_funesta_genome_assembly,_chromosome:_2	AUGUSTUS	intron	53071287	53071361	0.99	+	.	ID=g6428.t1.intron2;Parent=g6428.t1;
OZ010653.1_Phania_funesta_genome_assembly,_chromosome:_2	AUGUSTUS	CDS	53071362	53071412	1	+	0	ID=g6428.t1.CDS3;Parent=g6428.t1;
OZ010653.1_Phania_funesta_genome_assembly,_chromosome:_2	AUGUSTUS	exon	53071362	53071412	.	+	.	ID=g6428.t1.exon3;Parent=g6428.t1;
OZ010653.1_Phania_funesta_genome_assembly,_chromosome:_2	AUGUSTUS	stop_codon	53071410	53071412	.	+	0	ID=g6428.t1.stop1;Parent=g6428.t1;
OZ010653.1_Phania_funesta_genome_assembly,_chromosome:_2	AUGUSTUS	gene	53071721	53073628	.	+	.	ID=g6429;
OZ010653.1_Phania_funesta_genome_assembly,_chromosome:_2	AUGUSTUS	mRNA	53071721	53073628	0.27	+	.	ID=g6429.t1;Parent=g6429;
OZ010653.1_Phania_funesta_genome_assembly,_chromosome:_2	AUGUSTUS	start_codon	53071721	53071723	.	+	0	ID=g6429.t1.start1;Parent=g6429.t1;
OZ010653.1_Phania_funesta_genome_assembly,_chromosome:_2	AUGUSTUS	CDS	53071721	53071858	0.55	+	0	ID=g6429.t1.CDS1;Parent=g6429.t1;
OZ010653.1_Phania_funesta_genome_assembly,_chromosome:_2	AUGUSTUS	exon	53071721	53071858	.	+	.	ID=g6429.t1.exon1;Parent=g6429.t1;
OZ010653.1_Phania_funesta_genome_assembly,_chromosome:_2	AUGUSTUS	intron	53071859	53072263	1	+	.	ID=g6429.t1.intron1;Parent=g6429.t1;
OZ010653.1_Phania_funesta_genome_assembly,_chromosome:_2	AUGUSTUS	CDS	53072264	53072931	0.83	+	0	ID=g6429.t1.CDS2;Parent=g6429.t1;
OZ010653.1_Phania_funesta_genome_assembly,_chromosome:_2	AUGUSTUS	exon	53072264	53072931	.	+	.	ID=g6429.t1.exon2;Parent=g6429.t1;
OZ010653.1_Phania_funesta_genome_assembly,_chromosome:_2	AUGUSTUS	intron	53072932	53073105	1	+	.	ID=g6429.t1.intron2;Parent=g6429.t1;
OZ010653.1_Phania_funesta_genome_assembly,_chromosome:_2	AUGUSTUS	CDS	53073106	53073628	0.47	+	1	ID=g6429.t1.CDS3;Parent=g6429.t1;
OZ010653.1_Phania_funesta_genome_assembly,_chromosome:_2	AUGUSTUS	exon	53073106	53073628	.	+	.	ID=g6429.t1.exon3;Parent=g6429.t1;
OZ010653.1_Phania_funesta_genome_assembly,_chromosome:_2	AUGUSTUS	stop_codon	53073626	53073628	.	+	0	ID=g6429.t1.stop1;Parent=g6429.t1;
OZ010653.1_Phania_funesta_genome_assembly,_chromosome:_2	AUGUSTUS	gene	53081785	53087513	.	-	.	ID=g6430;
OZ010653.1_Phania_funesta_genome_assembly,_chromosome:_2	AUGUSTUS	mRNA	53081785	53087513	0.33	-	.	ID=g6430.t1;Parent=g6430;
OZ010653.1_Phania_funesta_genome_assembly,_chromosome:_2	AUGUSTUS	stop_codon	53081785	53081787	.	-	0	ID=g6430.t1.stop1;Parent=g6430.t1;
OZ010653.1_Phania_funesta_genome_assembly,_chromosome:_2	AUGUSTUS	CDS	53081785	53081873	0.35	-	2	ID=g6430.t1.CDS1;Parent=g6430.t1;
OZ010653.1_Phania_funesta_genome_assembly,_chromosome:_2	AUGUSTUS	exon	53081785	53081873	.	-	.	ID=g6430.t1.exon1;Parent=g6430.t1;
OZ010653.1_Phania_funesta_genome_assembly,_chromosome:_2	AUGUSTUS	intron	53081874	53086806	0.33	-	.	ID=g6430.t1.intron1;Parent=g6430.t1;
OZ010653.1_Phania_funesta_genome_assembly,_chromosome:_2	AUGUSTUS	CDS	53086807	53087300	0.86	-	1	ID=g6430.t1.CDS2;Parent=g6430.t1;
OZ010653.1_Phania_funesta_genome_assembly,_chromosome:_2	AUGUSTUS	exon	53086807	53087300	.	-	.	ID=g6430.t1.exon2;Parent=g6430.t1;
OZ010653.1_Phania_funesta_genome_assembly,_chromosome:_2	AUGUSTUS	intron	53087301	53087373	0.98	-	.	ID=g6430.t1.intron2;Parent=g6430.t1;
OZ010653.1_Phania_funesta_genome_assembly,_chromosome:_2	AUGUSTUS	CDS	53087374	53087513	0.98	-	0	ID=g6430.t1.CDS3;Parent=g6430.t1;
OZ010653.1_Phania_funesta_genome_assembly,_chromosome:_2	AUGUSTUS	exon	53087374	53087513	.	-	.	ID=g6430.t1.exon3;Parent=g6430.t1;
OZ010653.1_Phania_funesta_genome_assembly,_chromosome:_2	AUGUSTUS	start_codon	53087511	53087513	.	-	0	ID=g6430.t1.start1;Parent=g6430.t1;
OZ010653.1_Phania_funesta_genome_assembly,_chromosome:_2	AUGUSTUS	gene	53095310	53095772	.	-	.	ID=g6431;
OZ010653.1_Phania_funesta_genome_assembly,_chromosome:_2	AUGUSTUS	mRNA	53095310	53095772	0.97	-	.	ID=g6431.t1;Parent=g6431;
OZ010653.1_Phania_funesta_genome_assembly,_chromosome:_2	AUGUSTUS	stop_codon	53095310	53095312	.	-	0	ID=g6431.t1.stop1;Parent=g6431.t1;
OZ010653.1_Phania_funesta_genome_assembly,_chromosome:_2	AUGUSTUS	CDS	53095310	53095573	0.97	-	0	ID=g6431.t1.CDS1;Parent=g6431.t1;
OZ010653.1_Phania_funesta_genome_assembly,_chromosome:_2	AUGUSTUS	exon	53095310	53095573	.	-	.	ID=g6431.t1.exon1;Parent=g6431.t1;
OZ010653.1_Phania_funesta_genome_assembly,_chromosome:_2	AUGUSTUS	intron	53095574	53095637	0.97	-	.	ID=g6431.t1.intron1;Parent=g6431.t1;
OZ010653.1_Phania_funesta_genome_assembly,_chromosome:_2	AUGUSTUS	CDS	53095638	53095772	0.98	-	0	ID=g6431.t1.CDS2;Parent=g6431.t1;
OZ010653.1_Phania_funesta_genome_assembly,_chromosome:_2	AUGUSTUS	exon	53095638	53095772	.	-	.	ID=g6431.t1.exon2;Parent=g6431.t1;
OZ010653.1_Phania_funesta_genome_assembly,_chromosome:_2	AUGUSTUS	start_codon	53095770	53095772	.	-	0	ID=g6431.t1.start1;Parent=g6431.t1;
OZ010653.1_Phania_funesta_genome_assembly,_chromosome:_2	AUGUSTUS	mRNA	53095310	53095555	0.29	-	.	ID=g6431.t2;Parent=g6431;
OZ010653.1_Phania_funesta_genome_assembly,_chromosome:_2	AUGUSTUS	stop_codon	53095310	53095312	.	-	0	ID=g6431.t2.stop1;Parent=g6431.t2;
OZ010653.1_Phania_funesta_genome_assembly,_chromosome:_2	AUGUSTUS	CDS	53095310	53095555	0.29	-	0	ID=g6431.t2.CDS1;Parent=g6431.t2;
OZ010653.1_Phania_funesta_genome_assembly,_chromosome:_2	AUGUSTUS	exon	53095310	53095555	.	-	.	ID=g6431.t2.exon1;Parent=g6431.t2;
OZ010653.1_Phania_funesta_genome_assembly,_chromosome:_2	AUGUSTUS	start_codon	53095553	53095555	.	-	0	ID=g6431.t2.start1;Parent=g6431.t2;
OZ010653.1_Phania_funesta_genome_assembly,_chromosome:_2	AUGUSTUS	gene	53158197	53158493	.	-	.	ID=g6432;
OZ010653.1_Phania_funesta_genome_assembly,_chromosome:_2	AUGUSTUS	mRNA	53158197	53158493	1	-	.	ID=g6432.t1;Parent=g6432;
OZ010653.1_Phania_funesta_genome_assembly,_chromosome:_2	AUGUSTUS	stop_codon	53158197	53158199	.	-	0	ID=g6432.t1.stop1;Parent=g6432.t1;
OZ010653.1_Phania_funesta_genome_assembly,_chromosome:_2	AUGUSTUS	CDS	53158197	53158493	1	-	0	ID=g6432.t1.CDS1;Parent=g6432.t1;
OZ010653.1_Phania_funesta_genome_assembly,_chromosome:_2	AUGUSTUS	exon	53158197	53158493	.	-	.	ID=g6432.t1.exon1;Parent=g6432.t1;
OZ010653.1_Phania_funesta_genome_assembly,_chromosome:_2	AUGUSTUS	start_codon	53158491	53158493	.	-	0	ID=g6432.t1.start1;Parent=g6432.t1;
OZ010653.1_Phania_funesta_genome_assembly,_chromosome:_2	AUGUSTUS	gene	53159332	53159772	.	-	.	ID=g6433;
OZ010653.1_Phania_funesta_genome_assembly,_chromosome:_2	AUGUSTUS	mRNA	53159332	53159772	1	-	.	ID=g6433.t1;Parent=g6433;
OZ010653.1_Phania_funesta_genome_assembly,_chromosome:_2	AUGUSTUS	stop_codon	53159332	53159334	.	-	0	ID=g6433.t1.stop1;Parent=g6433.t1;
OZ010653.1_Phania_funesta_genome_assembly,_chromosome:_2	AUGUSTUS	CDS	53159332	53159772	1	-	0	ID=g6433.t1.CDS1;Parent=g6433.t1;
OZ010653.1_Phania_funesta_genome_assembly,_chromosome:_2	AUGUSTUS	exon	53159332	53159772	.	-	.	ID=g6433.t1.exon1;Parent=g6433.t1;
OZ010653.1_Phania_funesta_genome_assembly,_chromosome:_2	AUGUSTUS	start_codon	53159770	53159772	.	-	0	ID=g6433.t1.start1;Parent=g6433.t1;
OZ010653.1_Phania_funesta_genome_assembly,_chromosome:_2	AUGUSTUS	gene	53184039	53185283	.	+	.	ID=g6434;
OZ010653.1_Phania_funesta_genome_assembly,_chromosome:_2	AUGUSTUS	mRNA	53184039	53185283	0.38	+	.	ID=g6434.t1;Parent=g6434;
OZ010653.1_Phania_funesta_genome_assembly,_chromosome:_2	AUGUSTUS	start_codon	53184039	53184041	.	+	0	ID=g6434.t1.start1;Parent=g6434.t1;
OZ010653.1_Phania_funesta_genome_assembly,_chromosome:_2	AUGUSTUS	CDS	53184039	53184079	0.97	+	0	ID=g6434.t1.CDS1;Parent=g6434.t1;
OZ010653.1_Phania_funesta_genome_assembly,_chromosome:_2	AUGUSTUS	exon	53184039	53184079	.	+	.	ID=g6434.t1.exon1;Parent=g6434.t1;
OZ010653.1_Phania_funesta_genome_assembly,_chromosome:_2	AUGUSTUS	intron	53184080	53184134	0.96	+	.	ID=g6434.t1.intron1;Parent=g6434.t1;
OZ010653.1_Phania_funesta_genome_assembly,_chromosome:_2	AUGUSTUS	CDS	53184135	53184651	0.41	+	1	ID=g6434.t1.CDS2;Parent=g6434.t1;
OZ010653.1_Phania_funesta_genome_assembly,_chromosome:_2	AUGUSTUS	exon	53184135	53184651	.	+	.	ID=g6434.t1.exon2;Parent=g6434.t1;
OZ010653.1_Phania_funesta_genome_assembly,_chromosome:_2	AUGUSTUS	intron	53184652	53185004	0.4	+	.	ID=g6434.t1.intron2;Parent=g6434.t1;
OZ010653.1_Phania_funesta_genome_assembly,_chromosome:_2	AUGUSTUS	CDS	53185005	53185283	0.44	+	0	ID=g6434.t1.CDS3;Parent=g6434.t1;
OZ010653.1_Phania_funesta_genome_assembly,_chromosome:_2	AUGUSTUS	exon	53185005	53185283	.	+	.	ID=g6434.t1.exon3;Parent=g6434.t1;
OZ010653.1_Phania_funesta_genome_assembly,_chromosome:_2	AUGUSTUS	stop_codon	53185281	53185283	.	+	0	ID=g6434.t1.stop1;Parent=g6434.t1;
OZ010653.1_Phania_funesta_genome_assembly,_chromosome:_2	AUGUSTUS	gene	53185661	53186059	.	+	.	ID=g6435;
OZ010653.1_Phania_funesta_genome_assembly,_chromosome:_2	AUGUSTUS	mRNA	53185661	53186059	0.83	+	.	ID=g6435.t1;Parent=g6435;
OZ010653.1_Phania_funesta_genome_assembly,_chromosome:_2	AUGUSTUS	start_codon	53185661	53185663	.	+	0	ID=g6435.t1.start1;Parent=g6435.t1;
OZ010653.1_Phania_funesta_genome_assembly,_chromosome:_2	AUGUSTUS	CDS	53185661	53186059	0.83	+	0	ID=g6435.t1.CDS1;Parent=g6435.t1;
OZ010653.1_Phania_funesta_genome_assembly,_chromosome:_2	AUGUSTUS	exon	53185661	53186059	.	+	.	ID=g6435.t1.exon1;Parent=g6435.t1;
OZ010653.1_Phania_funesta_genome_assembly,_chromosome:_2	AUGUSTUS	stop_codon	53186057	53186059	.	+	0	ID=g6435.t1.stop1;Parent=g6435.t1;
OZ010653.1_Phania_funesta_genome_assembly,_chromosome:_2	AUGUSTUS	gene	53189861	53190902	.	+	.	ID=g6436;
OZ010653.1_Phania_funesta_genome_assembly,_chromosome:_2	AUGUSTUS	mRNA	53189861	53190902	0.78	+	.	ID=g6436.t1;Parent=g6436;
OZ010653.1_Phania_funesta_genome_assembly,_chromosome:_2	AUGUSTUS	start_codon	53189861	53189863	.	+	0	ID=g6436.t1.start1;Parent=g6436.t1;
OZ010653.1_Phania_funesta_genome_assembly,_chromosome:_2	AUGUSTUS	CDS	53189861	53190717	0.78	+	0	ID=g6436.t1.CDS1;Parent=g6436.t1;
OZ010653.1_Phania_funesta_genome_assembly,_chromosome:_2	AUGUSTUS	exon	53189861	53190717	.	+	.	ID=g6436.t1.exon1;Parent=g6436.t1;
OZ010653.1_Phania_funesta_genome_assembly,_chromosome:_2	AUGUSTUS	intron	53190718	53190793	0.78	+	.	ID=g6436.t1.intron1;Parent=g6436.t1;
OZ010653.1_Phania_funesta_genome_assembly,_chromosome:_2	AUGUSTUS	CDS	53190794	53190902	0.78	+	1	ID=g6436.t1.CDS2;Parent=g6436.t1;
OZ010653.1_Phania_funesta_genome_assembly,_chromosome:_2	AUGUSTUS	exon	53190794	53190902	.	+	.	ID=g6436.t1.exon2;Parent=g6436.t1;
OZ010653.1_Phania_funesta_genome_assembly,_chromosome:_2	AUGUSTUS	stop_codon	53190900	53190902	.	+	0	ID=g6436.t1.stop1;Parent=g6436.t1;
OZ010653.1_Phania_funesta_genome_assembly,_chromosome:_2	AUGUSTUS	gene	53204760	53211445	.	-	.	ID=g6437;
OZ010653.1_Phania_funesta_genome_assembly,_chromosome:_2	AUGUSTUS	mRNA	53204760	53211445	0.96	-	.	ID=g6437.t1;Parent=g6437;
OZ010653.1_Phania_funesta_genome_assembly,_chromosome:_2	AUGUSTUS	stop_codon	53204760	53204762	.	-	0	ID=g6437.t1.stop1;Parent=g6437.t1;
OZ010653.1_Phania_funesta_genome_assembly,_chromosome:_2	AUGUSTUS	CDS	53204760	53205121	0.99	-	2	ID=g6437.t1.CDS1;Parent=g6437.t1;
OZ010653.1_Phania_funesta_genome_assembly,_chromosome:_2	AUGUSTUS	exon	53204760	53205121	.	-	.	ID=g6437.t1.exon1;Parent=g6437.t1;
OZ010653.1_Phania_funesta_genome_assembly,_chromosome:_2	AUGUSTUS	intron	53205122	53211168	0.96	-	.	ID=g6437.t1.intron1;Parent=g6437.t1;
OZ010653.1_Phania_funesta_genome_assembly,_chromosome:_2	AUGUSTUS	CDS	53211169	53211445	0.96	-	0	ID=g6437.t1.CDS2;Parent=g6437.t1;
OZ010653.1_Phania_funesta_genome_assembly,_chromosome:_2	AUGUSTUS	exon	53211169	53211445	.	-	.	ID=g6437.t1.exon2;Parent=g6437.t1;
OZ010653.1_Phania_funesta_genome_assembly,_chromosome:_2	AUGUSTUS	start_codon	53211443	53211445	.	-	0	ID=g6437.t1.start1;Parent=g6437.t1;
OZ010653.1_Phania_funesta_genome_assembly,_chromosome:_2	AUGUSTUS	gene	53228557	53231054	.	+	.	ID=g6438;
OZ010653.1_Phania_funesta_genome_assembly,_chromosome:_2	AUGUSTUS	mRNA	53228557	53229376	0.68	+	.	ID=g6438.t1;Parent=g6438;
OZ010653.1_Phania_funesta_genome_assembly,_chromosome:_2	AUGUSTUS	start_codon	53228557	53228559	.	+	0	ID=g6438.t1.start1;Parent=g6438.t1;
OZ010653.1_Phania_funesta_genome_assembly,_chromosome:_2	AUGUSTUS	CDS	53228557	53228804	0.92	+	0	ID=g6438.t1.CDS1;Parent=g6438.t1;
OZ010653.1_Phania_funesta_genome_assembly,_chromosome:_2	AUGUSTUS	exon	53228557	53228804	.	+	.	ID=g6438.t1.exon1;Parent=g6438.t1;
OZ010653.1_Phania_funesta_genome_assembly,_chromosome:_2	AUGUSTUS	intron	53228805	53229147	0.7	+	.	ID=g6438.t1.intron1;Parent=g6438.t1;
OZ010653.1_Phania_funesta_genome_assembly,_chromosome:_2	AUGUSTUS	CDS	53229148	53229376	0.68	+	1	ID=g6438.t1.CDS2;Parent=g6438.t1;
OZ010653.1_Phania_funesta_genome_assembly,_chromosome:_2	AUGUSTUS	exon	53229148	53229376	.	+	.	ID=g6438.t1.exon2;Parent=g6438.t1;
OZ010653.1_Phania_funesta_genome_assembly,_chromosome:_2	AUGUSTUS	stop_codon	53229374	53229376	.	+	0	ID=g6438.t1.stop1;Parent=g6438.t1;
OZ010653.1_Phania_funesta_genome_assembly,_chromosome:_2	AUGUSTUS	mRNA	53228557	53231054	0.09	+	.	ID=g6438.t2;Parent=g6438;
OZ010653.1_Phania_funesta_genome_assembly,_chromosome:_2	AUGUSTUS	start_codon	53228557	53228559	.	+	0	ID=g6438.t2.start1;Parent=g6438.t2;
OZ010653.1_Phania_funesta_genome_assembly,_chromosome:_2	AUGUSTUS	CDS	53228557	53228804	0.96	+	0	ID=g6438.t2.CDS1;Parent=g6438.t2;
OZ010653.1_Phania_funesta_genome_assembly,_chromosome:_2	AUGUSTUS	exon	53228557	53228804	.	+	.	ID=g6438.t2.exon1;Parent=g6438.t2;
OZ010653.1_Phania_funesta_genome_assembly,_chromosome:_2	AUGUSTUS	intron	53228805	53229567	0.37	+	.	ID=g6438.t2.intron1;Parent=g6438.t2;
OZ010653.1_Phania_funesta_genome_assembly,_chromosome:_2	AUGUSTUS	CDS	53229568	53229757	0.37	+	1	ID=g6438.t2.CDS2;Parent=g6438.t2;
OZ010653.1_Phania_funesta_genome_assembly,_chromosome:_2	AUGUSTUS	exon	53229568	53229757	.	+	.	ID=g6438.t2.exon2;Parent=g6438.t2;
OZ010653.1_Phania_funesta_genome_assembly,_chromosome:_2	AUGUSTUS	intron	53229758	53229814	0.78	+	.	ID=g6438.t2.intron2;Parent=g6438.t2;
OZ010653.1_Phania_funesta_genome_assembly,_chromosome:_2	AUGUSTUS	CDS	53229815	53230272	0.61	+	0	ID=g6438.t2.CDS3;Parent=g6438.t2;
OZ010653.1_Phania_funesta_genome_assembly,_chromosome:_2	AUGUSTUS	exon	53229815	53230272	.	+	.	ID=g6438.t2.exon3;Parent=g6438.t2;
OZ010653.1_Phania_funesta_genome_assembly,_chromosome:_2	AUGUSTUS	intron	53230273	53230594	0.77	+	.	ID=g6438.t2.intron3;Parent=g6438.t2;
OZ010653.1_Phania_funesta_genome_assembly,_chromosome:_2	AUGUSTUS	CDS	53230595	53231054	0.36	+	1	ID=g6438.t2.CDS4;Parent=g6438.t2;
OZ010653.1_Phania_funesta_genome_assembly,_chromosome:_2	AUGUSTUS	exon	53230595	53231054	.	+	.	ID=g6438.t2.exon4;Parent=g6438.t2;
OZ010653.1_Phania_funesta_genome_assembly,_chromosome:_2	AUGUSTUS	stop_codon	53231052	53231054	.	+	0	ID=g6438.t2.stop1;Parent=g6438.t2;
OZ010653.1_Phania_funesta_genome_assembly,_chromosome:_2	AUGUSTUS	gene	53229554	53229808	.	+	.	ID=g6439;
OZ010653.1_Phania_funesta_genome_assembly,_chromosome:_2	AUGUSTUS	mRNA	53229554	53229808	1	+	.	ID=g6439.t1;Parent=g6439;
OZ010653.1_Phania_funesta_genome_assembly,_chromosome:_2	AUGUSTUS	start_codon	53229554	53229556	.	+	0	ID=g6439.t1.start1;Parent=g6439.t1;
OZ010653.1_Phania_funesta_genome_assembly,_chromosome:_2	AUGUSTUS	CDS	53229554	53229808	1	+	0	ID=g6439.t1.CDS1;Parent=g6439.t1;
OZ010653.1_Phania_funesta_genome_assembly,_chromosome:_2	AUGUSTUS	exon	53229554	53229808	.	+	.	ID=g6439.t1.exon1;Parent=g6439.t1;
OZ010653.1_Phania_funesta_genome_assembly,_chromosome:_2	AUGUSTUS	stop_codon	53229806	53229808	.	+	0	ID=g6439.t1.stop1;Parent=g6439.t1;
OZ010653.1_Phania_funesta_genome_assembly,_chromosome:_2	AUGUSTUS	gene	53230398	53233587	.	-	.	ID=g6440;
OZ010653.1_Phania_funesta_genome_assembly,_chromosome:_2	AUGUSTUS	mRNA	53230398	53233587	0.5	-	.	ID=g6440.t1;Parent=g6440;
OZ010653.1_Phania_funesta_genome_assembly,_chromosome:_2	AUGUSTUS	stop_codon	53230398	53230400	.	-	0	ID=g6440.t1.stop1;Parent=g6440.t1;
OZ010653.1_Phania_funesta_genome_assembly,_chromosome:_2	AUGUSTUS	CDS	53230398	53230435	0.52	-	2	ID=g6440.t1.CDS1;Parent=g6440.t1;
OZ010653.1_Phania_funesta_genome_assembly,_chromosome:_2	AUGUSTUS	exon	53230398	53230435	.	-	.	ID=g6440.t1.exon1;Parent=g6440.t1;
OZ010653.1_Phania_funesta_genome_assembly,_chromosome:_2	AUGUSTUS	intron	53230436	53232791	0.52	-	.	ID=g6440.t1.intron1;Parent=g6440.t1;
OZ010653.1_Phania_funesta_genome_assembly,_chromosome:_2	AUGUSTUS	CDS	53232792	53233587	0.94	-	0	ID=g6440.t1.CDS2;Parent=g6440.t1;
OZ010653.1_Phania_funesta_genome_assembly,_chromosome:_2	AUGUSTUS	exon	53232792	53233587	.	-	.	ID=g6440.t1.exon2;Parent=g6440.t1;
OZ010653.1_Phania_funesta_genome_assembly,_chromosome:_2	AUGUSTUS	start_codon	53233585	53233587	.	-	0	ID=g6440.t1.start1;Parent=g6440.t1;
OZ010653.1_Phania_funesta_genome_assembly,_chromosome:_2	AUGUSTUS	gene	53231518	53232114	.	+	.	ID=g6441;
OZ010653.1_Phania_funesta_genome_assembly,_chromosome:_2	AUGUSTUS	mRNA	53231518	53232114	0.35	+	.	ID=g6441.t1;Parent=g6441;
OZ010653.1_Phania_funesta_genome_assembly,_chromosome:_2	AUGUSTUS	start_codon	53231518	53231520	.	+	0	ID=g6441.t1.start1;Parent=g6441.t1;
OZ010653.1_Phania_funesta_genome_assembly,_chromosome:_2	AUGUSTUS	CDS	53231518	53232114	0.35	+	0	ID=g6441.t1.CDS1;Parent=g6441.t1;
OZ010653.1_Phania_funesta_genome_assembly,_chromosome:_2	AUGUSTUS	exon	53231518	53232114	.	+	.	ID=g6441.t1.exon1;Parent=g6441.t1;
OZ010653.1_Phania_funesta_genome_assembly,_chromosome:_2	AUGUSTUS	stop_codon	53232112	53232114	.	+	0	ID=g6441.t1.stop1;Parent=g6441.t1;
OZ010653.1_Phania_funesta_genome_assembly,_chromosome:_2	AUGUSTUS	gene	53255358	53255993	.	+	.	ID=g6442;
OZ010653.1_Phania_funesta_genome_assembly,_chromosome:_2	AUGUSTUS	mRNA	53255358	53255993	1	+	.	ID=g6442.t1;Parent=g6442;
OZ010653.1_Phania_funesta_genome_assembly,_chromosome:_2	AUGUSTUS	start_codon	53255358	53255360	.	+	0	ID=g6442.t1.start1;Parent=g6442.t1;
OZ010653.1_Phania_funesta_genome_assembly,_chromosome:_2	AUGUSTUS	CDS	53255358	53255993	1	+	0	ID=g6442.t1.CDS1;Parent=g6442.t1;
OZ010653.1_Phania_funesta_genome_assembly,_chromosome:_2	AUGUSTUS	exon	53255358	53255993	.	+	.	ID=g6442.t1.exon1;Parent=g6442.t1;
OZ010653.1_Phania_funesta_genome_assembly,_chromosome:_2	AUGUSTUS	stop_codon	53255991	53255993	.	+	0	ID=g6442.t1.stop1;Parent=g6442.t1;
OZ010653.1_Phania_funesta_genome_assembly,_chromosome:_2	AUGUSTUS	gene	53258550	53259473	.	+	.	ID=g6443;
OZ010653.1_Phania_funesta_genome_assembly,_chromosome:_2	AUGUSTUS	mRNA	53258550	53259473	0.98	+	.	ID=g6443.t1;Parent=g6443;
OZ010653.1_Phania_funesta_genome_assembly,_chromosome:_2	AUGUSTUS	start_codon	53258550	53258552	.	+	0	ID=g6443.t1.start1;Parent=g6443.t1;
OZ010653.1_Phania_funesta_genome_assembly,_chromosome:_2	AUGUSTUS	CDS	53258550	53259473	0.98	+	0	ID=g6443.t1.CDS1;Parent=g6443.t1;
OZ010653.1_Phania_funesta_genome_assembly,_chromosome:_2	AUGUSTUS	exon	53258550	53259473	.	+	.	ID=g6443.t1.exon1;Parent=g6443.t1;
OZ010653.1_Phania_funesta_genome_assembly,_chromosome:_2	AUGUSTUS	stop_codon	53259471	53259473	.	+	0	ID=g6443.t1.stop1;Parent=g6443.t1;
OZ010653.1_Phania_funesta_genome_assembly,_chromosome:_2	AUGUSTUS	mRNA	53259102	53259473	0.98	+	.	ID=g6443.t2;Parent=g6443;
OZ010653.1_Phania_funesta_genome_assembly,_chromosome:_2	AUGUSTUS	start_codon	53259102	53259104	.	+	0	ID=g6443.t2.start1;Parent=g6443.t2;
OZ010653.1_Phania_funesta_genome_assembly,_chromosome:_2	AUGUSTUS	CDS	53259102	53259473	0.98	+	0	ID=g6443.t2.CDS1;Parent=g6443.t2;
OZ010653.1_Phania_funesta_genome_assembly,_chromosome:_2	AUGUSTUS	exon	53259102	53259473	.	+	.	ID=g6443.t2.exon1;Parent=g6443.t2;
OZ010653.1_Phania_funesta_genome_assembly,_chromosome:_2	AUGUSTUS	stop_codon	53259471	53259473	.	+	0	ID=g6443.t2.stop1;Parent=g6443.t2;
OZ010653.1_Phania_funesta_genome_assembly,_chromosome:_2	AUGUSTUS	gene	53265204	53265767	.	-	.	ID=g6444;
OZ010653.1_Phania_funesta_genome_assembly,_chromosome:_2	AUGUSTUS	mRNA	53265204	53265767	1	-	.	ID=g6444.t1;Parent=g6444;
OZ010653.1_Phania_funesta_genome_assembly,_chromosome:_2	AUGUSTUS	stop_codon	53265204	53265206	.	-	0	ID=g6444.t1.stop1;Parent=g6444.t1;
OZ010653.1_Phania_funesta_genome_assembly,_chromosome:_2	AUGUSTUS	CDS	53265204	53265767	1	-	0	ID=g6444.t1.CDS1;Parent=g6444.t1;
OZ010653.1_Phania_funesta_genome_assembly,_chromosome:_2	AUGUSTUS	exon	53265204	53265767	.	-	.	ID=g6444.t1.exon1;Parent=g6444.t1;
OZ010653.1_Phania_funesta_genome_assembly,_chromosome:_2	AUGUSTUS	start_codon	53265765	53265767	.	-	0	ID=g6444.t1.start1;Parent=g6444.t1;
OZ010653.1_Phania_funesta_genome_assembly,_chromosome:_2	AUGUSTUS	gene	53267322	53268286	.	-	.	ID=g6445;
OZ010653.1_Phania_funesta_genome_assembly,_chromosome:_2	AUGUSTUS	mRNA	53267322	53268286	0.14	-	.	ID=g6445.t1;Parent=g6445;
OZ010653.1_Phania_funesta_genome_assembly,_chromosome:_2	AUGUSTUS	stop_codon	53267322	53267324	.	-	0	ID=g6445.t1.stop1;Parent=g6445.t1;
OZ010653.1_Phania_funesta_genome_assembly,_chromosome:_2	AUGUSTUS	CDS	53267322	53267354	0.16	-	0	ID=g6445.t1.CDS1;Parent=g6445.t1;
OZ010653.1_Phania_funesta_genome_assembly,_chromosome:_2	AUGUSTUS	exon	53267322	53267354	.	-	.	ID=g6445.t1.exon1;Parent=g6445.t1;
OZ010653.1_Phania_funesta_genome_assembly,_chromosome:_2	AUGUSTUS	intron	53267355	53267431	0.14	-	.	ID=g6445.t1.intron1;Parent=g6445.t1;
OZ010653.1_Phania_funesta_genome_assembly,_chromosome:_2	AUGUSTUS	CDS	53267432	53268286	0.15	-	0	ID=g6445.t1.CDS2;Parent=g6445.t1;
OZ010653.1_Phania_funesta_genome_assembly,_chromosome:_2	AUGUSTUS	exon	53267432	53268286	.	-	.	ID=g6445.t1.exon2;Parent=g6445.t1;
OZ010653.1_Phania_funesta_genome_assembly,_chromosome:_2	AUGUSTUS	start_codon	53268284	53268286	.	-	0	ID=g6445.t1.start1;Parent=g6445.t1;
OZ010653.1_Phania_funesta_genome_assembly,_chromosome:_2	AUGUSTUS	gene	53289734	53296853	.	-	.	ID=g6446;
OZ010653.1_Phania_funesta_genome_assembly,_chromosome:_2	AUGUSTUS	mRNA	53296416	53296853	1	-	.	ID=g6446.t1;Parent=g6446;
OZ010653.1_Phania_funesta_genome_assembly,_chromosome:_2	AUGUSTUS	stop_codon	53296416	53296418	.	-	0	ID=g6446.t1.stop1;Parent=g6446.t1;
OZ010653.1_Phania_funesta_genome_assembly,_chromosome:_2	AUGUSTUS	CDS	53296416	53296853	1	-	0	ID=g6446.t1.CDS1;Parent=g6446.t1;
OZ010653.1_Phania_funesta_genome_assembly,_chromosome:_2	AUGUSTUS	exon	53296416	53296853	.	-	.	ID=g6446.t1.exon1;Parent=g6446.t1;
OZ010653.1_Phania_funesta_genome_assembly,_chromosome:_2	AUGUSTUS	start_codon	53296851	53296853	.	-	0	ID=g6446.t1.start1;Parent=g6446.t1;
OZ010653.1_Phania_funesta_genome_assembly,_chromosome:_2	AUGUSTUS	mRNA	53289734	53296853	0.91	-	.	ID=g6446.t2;Parent=g6446;
OZ010653.1_Phania_funesta_genome_assembly,_chromosome:_2	AUGUSTUS	stop_codon	53289734	53289736	.	-	0	ID=g6446.t2.stop1;Parent=g6446.t2;
OZ010653.1_Phania_funesta_genome_assembly,_chromosome:_2	AUGUSTUS	CDS	53289734	53290194	0.97	-	2	ID=g6446.t2.CDS1;Parent=g6446.t2;
OZ010653.1_Phania_funesta_genome_assembly,_chromosome:_2	AUGUSTUS	exon	53289734	53290194	.	-	.	ID=g6446.t2.exon1;Parent=g6446.t2;
OZ010653.1_Phania_funesta_genome_assembly,_chromosome:_2	AUGUSTUS	intron	53290195	53296450	0.92	-	.	ID=g6446.t2.intron1;Parent=g6446.t2;
OZ010653.1_Phania_funesta_genome_assembly,_chromosome:_2	AUGUSTUS	CDS	53296451	53296853	0.92	-	0	ID=g6446.t2.CDS2;Parent=g6446.t2;
OZ010653.1_Phania_funesta_genome_assembly,_chromosome:_2	AUGUSTUS	exon	53296451	53296853	.	-	.	ID=g6446.t2.exon2;Parent=g6446.t2;
OZ010653.1_Phania_funesta_genome_assembly,_chromosome:_2	AUGUSTUS	start_codon	53296851	53296853	.	-	0	ID=g6446.t2.start1;Parent=g6446.t2;
OZ010653.1_Phania_funesta_genome_assembly,_chromosome:_2	AUGUSTUS	gene	53298029	53299588	.	-	.	ID=g6447;
OZ010653.1_Phania_funesta_genome_assembly,_chromosome:_2	AUGUSTUS	mRNA	53298029	53299588	0.29	-	.	ID=g6447.t1;Parent=g6447;
OZ010653.1_Phania_funesta_genome_assembly,_chromosome:_2	AUGUSTUS	stop_codon	53298029	53298031	.	-	0	ID=g6447.t1.stop1;Parent=g6447.t1;
OZ010653.1_Phania_funesta_genome_assembly,_chromosome:_2	AUGUSTUS	CDS	53298029	53298387	0.42	-	2	ID=g6447.t1.CDS1;Parent=g6447.t1;
OZ010653.1_Phania_funesta_genome_assembly,_chromosome:_2	AUGUSTUS	exon	53298029	53298387	.	-	.	ID=g6447.t1.exon1;Parent=g6447.t1;
OZ010653.1_Phania_funesta_genome_assembly,_chromosome:_2	AUGUSTUS	intron	53298388	53298493	0.44	-	.	ID=g6447.t1.intron1;Parent=g6447.t1;
OZ010653.1_Phania_funesta_genome_assembly,_chromosome:_2	AUGUSTUS	CDS	53298494	53298944	0.46	-	0	ID=g6447.t1.CDS2;Parent=g6447.t1;
OZ010653.1_Phania_funesta_genome_assembly,_chromosome:_2	AUGUSTUS	exon	53298494	53298944	.	-	.	ID=g6447.t1.exon2;Parent=g6447.t1;
OZ010653.1_Phania_funesta_genome_assembly,_chromosome:_2	AUGUSTUS	intron	53298945	53299561	0.48	-	.	ID=g6447.t1.intron2;Parent=g6447.t1;
OZ010653.1_Phania_funesta_genome_assembly,_chromosome:_2	AUGUSTUS	CDS	53299562	53299588	0.9	-	0	ID=g6447.t1.CDS3;Parent=g6447.t1;
OZ010653.1_Phania_funesta_genome_assembly,_chromosome:_2	AUGUSTUS	exon	53299562	53299588	.	-	.	ID=g6447.t1.exon3;Parent=g6447.t1;
OZ010653.1_Phania_funesta_genome_assembly,_chromosome:_2	AUGUSTUS	start_codon	53299586	53299588	.	-	0	ID=g6447.t1.start1;Parent=g6447.t1;
OZ010653.1_Phania_funesta_genome_assembly,_chromosome:_2	AUGUSTUS	gene	53309698	53310279	.	-	.	ID=g6448;
OZ010653.1_Phania_funesta_genome_assembly,_chromosome:_2	AUGUSTUS	mRNA	53309698	53310279	0.51	-	.	ID=g6448.t1;Parent=g6448;
OZ010653.1_Phania_funesta_genome_assembly,_chromosome:_2	AUGUSTUS	stop_codon	53309698	53309700	.	-	0	ID=g6448.t1.stop1;Parent=g6448.t1;
OZ010653.1_Phania_funesta_genome_assembly,_chromosome:_2	AUGUSTUS	CDS	53309698	53310279	0.51	-	0	ID=g6448.t1.CDS1;Parent=g6448.t1;
OZ010653.1_Phania_funesta_genome_assembly,_chromosome:_2	AUGUSTUS	exon	53309698	53310279	.	-	.	ID=g6448.t1.exon1;Parent=g6448.t1;
OZ010653.1_Phania_funesta_genome_assembly,_chromosome:_2	AUGUSTUS	start_codon	53310277	53310279	.	-	0	ID=g6448.t1.start1;Parent=g6448.t1;
OZ010653.1_Phania_funesta_genome_assembly,_chromosome:_2	AUGUSTUS	gene	53310500	53311249	.	-	.	ID=g6449;
OZ010653.1_Phania_funesta_genome_assembly,_chromosome:_2	AUGUSTUS	mRNA	53310500	53311249	0.92	-	.	ID=g6449.t1;Parent=g6449;
OZ010653.1_Phania_funesta_genome_assembly,_chromosome:_2	AUGUSTUS	stop_codon	53310500	53310502	.	-	0	ID=g6449.t1.stop1;Parent=g6449.t1;
OZ010653.1_Phania_funesta_genome_assembly,_chromosome:_2	AUGUSTUS	CDS	53310500	53311249	0.92	-	0	ID=g6449.t1.CDS1;Parent=g6449.t1;
OZ010653.1_Phania_funesta_genome_assembly,_chromosome:_2	AUGUSTUS	exon	53310500	53311249	.	-	.	ID=g6449.t1.exon1;Parent=g6449.t1;
OZ010653.1_Phania_funesta_genome_assembly,_chromosome:_2	AUGUSTUS	start_codon	53311247	53311249	.	-	0	ID=g6449.t1.start1;Parent=g6449.t1;
OZ010653.1_Phania_funesta_genome_assembly,_chromosome:_2	AUGUSTUS	gene	53312131	53312628	.	-	.	ID=g6450;
OZ010653.1_Phania_funesta_genome_assembly,_chromosome:_2	AUGUSTUS	mRNA	53312131	53312628	0.95	-	.	ID=g6450.t1;Parent=g6450;
OZ010653.1_Phania_funesta_genome_assembly,_chromosome:_2	AUGUSTUS	stop_codon	53312131	53312133	.	-	0	ID=g6450.t1.stop1;Parent=g6450.t1;
OZ010653.1_Phania_funesta_genome_assembly,_chromosome:_2	AUGUSTUS	CDS	53312131	53312628	0.95	-	0	ID=g6450.t1.CDS1;Parent=g6450.t1;
OZ010653.1_Phania_funesta_genome_assembly,_chromosome:_2	AUGUSTUS	exon	53312131	53312628	.	-	.	ID=g6450.t1.exon1;Parent=g6450.t1;
OZ010653.1_Phania_funesta_genome_assembly,_chromosome:_2	AUGUSTUS	start_codon	53312626	53312628	.	-	0	ID=g6450.t1.start1;Parent=g6450.t1;
OZ010653.1_Phania_funesta_genome_assembly,_chromosome:_2	AUGUSTUS	gene	53348228	53354464	.	-	.	ID=g6451;
OZ010653.1_Phania_funesta_genome_assembly,_chromosome:_2	AUGUSTUS	mRNA	53348228	53354464	0.4	-	.	ID=g6451.t1;Parent=g6451;
OZ010653.1_Phania_funesta_genome_assembly,_chromosome:_2	AUGUSTUS	stop_codon	53348228	53348230	.	-	0	ID=g6451.t1.stop1;Parent=g6451.t1;
OZ010653.1_Phania_funesta_genome_assembly,_chromosome:_2	AUGUSTUS	CDS	53348228	53348643	0.76	-	2	ID=g6451.t1.CDS1;Parent=g6451.t1;
OZ010653.1_Phania_funesta_genome_assembly,_chromosome:_2	AUGUSTUS	exon	53348228	53348643	.	-	.	ID=g6451.t1.exon1;Parent=g6451.t1;
OZ010653.1_Phania_funesta_genome_assembly,_chromosome:_2	AUGUSTUS	intron	53348644	53354355	0.56	-	.	ID=g6451.t1.intron1;Parent=g6451.t1;
OZ010653.1_Phania_funesta_genome_assembly,_chromosome:_2	AUGUSTUS	CDS	53354356	53354464	0.65	-	0	ID=g6451.t1.CDS2;Parent=g6451.t1;
OZ010653.1_Phania_funesta_genome_assembly,_chromosome:_2	AUGUSTUS	exon	53354356	53354464	.	-	.	ID=g6451.t1.exon2;Parent=g6451.t1;
OZ010653.1_Phania_funesta_genome_assembly,_chromosome:_2	AUGUSTUS	start_codon	53354462	53354464	.	-	0	ID=g6451.t1.start1;Parent=g6451.t1;
OZ010653.1_Phania_funesta_genome_assembly,_chromosome:_2	AUGUSTUS	gene	53364256	53364820	.	+	.	ID=g6452;
OZ010653.1_Phania_funesta_genome_assembly,_chromosome:_2	AUGUSTUS	mRNA	53364256	53364820	0.48	+	.	ID=g6452.t1;Parent=g6452;
OZ010653.1_Phania_funesta_genome_assembly,_chromosome:_2	AUGUSTUS	start_codon	53364256	53364258	.	+	0	ID=g6452.t1.start1;Parent=g6452.t1;
OZ010653.1_Phania_funesta_genome_assembly,_chromosome:_2	AUGUSTUS	CDS	53364256	53364483	1	+	0	ID=g6452.t1.CDS1;Parent=g6452.t1;
OZ010653.1_Phania_funesta_genome_assembly,_chromosome:_2	AUGUSTUS	exon	53364256	53364483	.	+	.	ID=g6452.t1.exon1;Parent=g6452.t1;
OZ010653.1_Phania_funesta_genome_assembly,_chromosome:_2	AUGUSTUS	intron	53364484	53364540	1	+	.	ID=g6452.t1.intron1;Parent=g6452.t1;
OZ010653.1_Phania_funesta_genome_assembly,_chromosome:_2	AUGUSTUS	CDS	53364541	53364641	0.48	+	0	ID=g6452.t1.CDS2;Parent=g6452.t1;
OZ010653.1_Phania_funesta_genome_assembly,_chromosome:_2	AUGUSTUS	exon	53364541	53364641	.	+	.	ID=g6452.t1.exon2;Parent=g6452.t1;
OZ010653.1_Phania_funesta_genome_assembly,_chromosome:_2	AUGUSTUS	intron	53364642	53364741	0.48	+	.	ID=g6452.t1.intron2;Parent=g6452.t1;
OZ010653.1_Phania_funesta_genome_assembly,_chromosome:_2	AUGUSTUS	CDS	53364742	53364820	0.48	+	1	ID=g6452.t1.CDS3;Parent=g6452.t1;
OZ010653.1_Phania_funesta_genome_assembly,_chromosome:_2	AUGUSTUS	exon	53364742	53364820	.	+	.	ID=g6452.t1.exon3;Parent=g6452.t1;
OZ010653.1_Phania_funesta_genome_assembly,_chromosome:_2	AUGUSTUS	stop_codon	53364818	53364820	.	+	0	ID=g6452.t1.stop1;Parent=g6452.t1;
OZ010653.1_Phania_funesta_genome_assembly,_chromosome:_2	GeneMark.hmm3	mRNA	53364256	53364645	.	+	.	ID=g6452.t2;Parent=g6452;
OZ010653.1_Phania_funesta_genome_assembly,_chromosome:_2	GeneMark.hmm3	start_codon	53364256	53364258	.	+	0	ID=g6452.t2.start1;Parent=g6452.t2;
OZ010653.1_Phania_funesta_genome_assembly,_chromosome:_2	GeneMark.hmm3	CDS	53364256	53364483	.	+	0	ID=g6452.t2.CDS1;Parent=g6452.t2;
OZ010653.1_Phania_funesta_genome_assembly,_chromosome:_2	GeneMark.hmm3	exon	53364256	53364483	0	+	.	ID=g6452.t2.exon1;Parent=g6452.t2;
OZ010653.1_Phania_funesta_genome_assembly,_chromosome:_2	GeneMark.hmm3	intron	53364484	53364540	.	+	0	ID=g6452.t2.intron1;Parent=g6452.t2;
OZ010653.1_Phania_funesta_genome_assembly,_chromosome:_2	GeneMark.hmm3	CDS	53364541	53364645	.	+	0	ID=g6452.t2.CDS2;Parent=g6452.t2;
OZ010653.1_Phania_funesta_genome_assembly,_chromosome:_2	GeneMark.hmm3	exon	53364541	53364645	0	+	.	ID=g6452.t2.exon2;Parent=g6452.t2;
OZ010653.1_Phania_funesta_genome_assembly,_chromosome:_2	GeneMark.hmm3	stop_codon	53364643	53364645	.	+	0	ID=g6452.t2.stop1;Parent=g6452.t2;
OZ010653.1_Phania_funesta_genome_assembly,_chromosome:_2	AUGUSTUS	gene	53375187	53375726	.	-	.	ID=g6453;
OZ010653.1_Phania_funesta_genome_assembly,_chromosome:_2	AUGUSTUS	mRNA	53375187	53375726	0.98	-	.	ID=g6453.t1;Parent=g6453;
OZ010653.1_Phania_funesta_genome_assembly,_chromosome:_2	AUGUSTUS	stop_codon	53375187	53375189	.	-	0	ID=g6453.t1.stop1;Parent=g6453.t1;
OZ010653.1_Phania_funesta_genome_assembly,_chromosome:_2	AUGUSTUS	CDS	53375187	53375726	0.98	-	0	ID=g6453.t1.CDS1;Parent=g6453.t1;
OZ010653.1_Phania_funesta_genome_assembly,_chromosome:_2	AUGUSTUS	exon	53375187	53375726	.	-	.	ID=g6453.t1.exon1;Parent=g6453.t1;
OZ010653.1_Phania_funesta_genome_assembly,_chromosome:_2	AUGUSTUS	start_codon	53375724	53375726	.	-	0	ID=g6453.t1.start1;Parent=g6453.t1;
OZ010653.1_Phania_funesta_genome_assembly,_chromosome:_2	AUGUSTUS	gene	53375773	53378592	.	-	.	ID=g6454;
OZ010653.1_Phania_funesta_genome_assembly,_chromosome:_2	AUGUSTUS	mRNA	53375773	53378592	0.92	-	.	ID=g6454.t1;Parent=g6454;
OZ010653.1_Phania_funesta_genome_assembly,_chromosome:_2	AUGUSTUS	stop_codon	53375773	53375775	.	-	0	ID=g6454.t1.stop1;Parent=g6454.t1;
OZ010653.1_Phania_funesta_genome_assembly,_chromosome:_2	AUGUSTUS	CDS	53375773	53378592	0.92	-	0	ID=g6454.t1.CDS1;Parent=g6454.t1;
OZ010653.1_Phania_funesta_genome_assembly,_chromosome:_2	AUGUSTUS	exon	53375773	53378592	.	-	.	ID=g6454.t1.exon1;Parent=g6454.t1;
OZ010653.1_Phania_funesta_genome_assembly,_chromosome:_2	AUGUSTUS	start_codon	53378590	53378592	.	-	0	ID=g6454.t1.start1;Parent=g6454.t1;
OZ010653.1_Phania_funesta_genome_assembly,_chromosome:_2	AUGUSTUS	gene	53413377	53414077	.	-	.	ID=g6455;
OZ010653.1_Phania_funesta_genome_assembly,_chromosome:_2	AUGUSTUS	mRNA	53413377	53414077	0.71	-	.	ID=g6455.t1;Parent=g6455;
OZ010653.1_Phania_funesta_genome_assembly,_chromosome:_2	AUGUSTUS	stop_codon	53413377	53413379	.	-	0	ID=g6455.t1.stop1;Parent=g6455.t1;
OZ010653.1_Phania_funesta_genome_assembly,_chromosome:_2	AUGUSTUS	CDS	53413377	53413668	0.71	-	1	ID=g6455.t1.CDS1;Parent=g6455.t1;
OZ010653.1_Phania_funesta_genome_assembly,_chromosome:_2	AUGUSTUS	exon	53413377	53413668	.	-	.	ID=g6455.t1.exon1;Parent=g6455.t1;
OZ010653.1_Phania_funesta_genome_assembly,_chromosome:_2	AUGUSTUS	intron	53413669	53413717	1	-	.	ID=g6455.t1.intron1;Parent=g6455.t1;
OZ010653.1_Phania_funesta_genome_assembly,_chromosome:_2	AUGUSTUS	CDS	53413718	53413780	1	-	1	ID=g6455.t1.CDS2;Parent=g6455.t1;
OZ010653.1_Phania_funesta_genome_assembly,_chromosome:_2	AUGUSTUS	exon	53413718	53413780	.	-	.	ID=g6455.t1.exon2;Parent=g6455.t1;
OZ010653.1_Phania_funesta_genome_assembly,_chromosome:_2	AUGUSTUS	intron	53413781	53414057	1	-	.	ID=g6455.t1.intron2;Parent=g6455.t1;
OZ010653.1_Phania_funesta_genome_assembly,_chromosome:_2	AUGUSTUS	CDS	53414058	53414077	1	-	0	ID=g6455.t1.CDS3;Parent=g6455.t1;
OZ010653.1_Phania_funesta_genome_assembly,_chromosome:_2	AUGUSTUS	exon	53414058	53414077	.	-	.	ID=g6455.t1.exon3;Parent=g6455.t1;
OZ010653.1_Phania_funesta_genome_assembly,_chromosome:_2	AUGUSTUS	start_codon	53414075	53414077	.	-	0	ID=g6455.t1.start1;Parent=g6455.t1;
OZ010653.1_Phania_funesta_genome_assembly,_chromosome:_2	AUGUSTUS	gene	53449970	53457679	.	-	.	ID=g6456;
OZ010653.1_Phania_funesta_genome_assembly,_chromosome:_2	AUGUSTUS	mRNA	53449970	53457679	0.58	-	.	ID=g6456.t1;Parent=g6456;
OZ010653.1_Phania_funesta_genome_assembly,_chromosome:_2	AUGUSTUS	stop_codon	53449970	53449972	.	-	0	ID=g6456.t1.stop1;Parent=g6456.t1;
OZ010653.1_Phania_funesta_genome_assembly,_chromosome:_2	AUGUSTUS	CDS	53449970	53450448	0.96	-	2	ID=g6456.t1.CDS1;Parent=g6456.t1;
OZ010653.1_Phania_funesta_genome_assembly,_chromosome:_2	AUGUSTUS	exon	53449970	53450448	.	-	.	ID=g6456.t1.exon1;Parent=g6456.t1;
OZ010653.1_Phania_funesta_genome_assembly,_chromosome:_2	AUGUSTUS	intron	53450449	53457567	0.66	-	.	ID=g6456.t1.intron1;Parent=g6456.t1;
OZ010653.1_Phania_funesta_genome_assembly,_chromosome:_2	AUGUSTUS	CDS	53457568	53457679	0.62	-	0	ID=g6456.t1.CDS2;Parent=g6456.t1;
OZ010653.1_Phania_funesta_genome_assembly,_chromosome:_2	AUGUSTUS	exon	53457568	53457679	.	-	.	ID=g6456.t1.exon2;Parent=g6456.t1;
OZ010653.1_Phania_funesta_genome_assembly,_chromosome:_2	AUGUSTUS	start_codon	53457677	53457679	.	-	0	ID=g6456.t1.start1;Parent=g6456.t1;
OZ010653.1_Phania_funesta_genome_assembly,_chromosome:_2	AUGUSTUS	gene	53466582	53467504	.	-	.	ID=g6457;
OZ010653.1_Phania_funesta_genome_assembly,_chromosome:_2	AUGUSTUS	mRNA	53466582	53467504	0.75	-	.	ID=g6457.t1;Parent=g6457;
OZ010653.1_Phania_funesta_genome_assembly,_chromosome:_2	AUGUSTUS	stop_codon	53466582	53466584	.	-	0	ID=g6457.t1.stop1;Parent=g6457.t1;
OZ010653.1_Phania_funesta_genome_assembly,_chromosome:_2	AUGUSTUS	CDS	53466582	53466736	1	-	2	ID=g6457.t1.CDS1;Parent=g6457.t1;
OZ010653.1_Phania_funesta_genome_assembly,_chromosome:_2	AUGUSTUS	exon	53466582	53466736	.	-	.	ID=g6457.t1.exon1;Parent=g6457.t1;
OZ010653.1_Phania_funesta_genome_assembly,_chromosome:_2	AUGUSTUS	intron	53466737	53467051	0.97	-	.	ID=g6457.t1.intron1;Parent=g6457.t1;
OZ010653.1_Phania_funesta_genome_assembly,_chromosome:_2	AUGUSTUS	CDS	53467052	53467336	0.92	-	2	ID=g6457.t1.CDS2;Parent=g6457.t1;
OZ010653.1_Phania_funesta_genome_assembly,_chromosome:_2	AUGUSTUS	exon	53467052	53467336	.	-	.	ID=g6457.t1.exon2;Parent=g6457.t1;
OZ010653.1_Phania_funesta_genome_assembly,_chromosome:_2	AUGUSTUS	intron	53467337	53467398	0.91	-	.	ID=g6457.t1.intron2;Parent=g6457.t1;
OZ010653.1_Phania_funesta_genome_assembly,_chromosome:_2	AUGUSTUS	CDS	53467399	53467504	0.77	-	0	ID=g6457.t1.CDS3;Parent=g6457.t1;
OZ010653.1_Phania_funesta_genome_assembly,_chromosome:_2	AUGUSTUS	exon	53467399	53467504	.	-	.	ID=g6457.t1.exon3;Parent=g6457.t1;
OZ010653.1_Phania_funesta_genome_assembly,_chromosome:_2	AUGUSTUS	start_codon	53467502	53467504	.	-	0	ID=g6457.t1.start1;Parent=g6457.t1;
OZ010653.1_Phania_funesta_genome_assembly,_chromosome:_2	AUGUSTUS	mRNA	53466582	53466829	0.7	-	.	ID=g6457.t2;Parent=g6457;
OZ010653.1_Phania_funesta_genome_assembly,_chromosome:_2	AUGUSTUS	stop_codon	53466582	53466584	.	-	0	ID=g6457.t2.stop1;Parent=g6457.t2;
OZ010653.1_Phania_funesta_genome_assembly,_chromosome:_2	AUGUSTUS	CDS	53466582	53466736	0.95	-	2	ID=g6457.t2.CDS1;Parent=g6457.t2;
OZ010653.1_Phania_funesta_genome_assembly,_chromosome:_2	AUGUSTUS	exon	53466582	53466736	.	-	.	ID=g6457.t2.exon1;Parent=g6457.t2;
OZ010653.1_Phania_funesta_genome_assembly,_chromosome:_2	AUGUSTUS	intron	53466737	53466783	0.7	-	.	ID=g6457.t2.intron1;Parent=g6457.t2;
OZ010653.1_Phania_funesta_genome_assembly,_chromosome:_2	AUGUSTUS	CDS	53466784	53466829	0.75	-	0	ID=g6457.t2.CDS2;Parent=g6457.t2;
OZ010653.1_Phania_funesta_genome_assembly,_chromosome:_2	AUGUSTUS	exon	53466784	53466829	.	-	.	ID=g6457.t2.exon2;Parent=g6457.t2;
OZ010653.1_Phania_funesta_genome_assembly,_chromosome:_2	AUGUSTUS	start_codon	53466827	53466829	.	-	0	ID=g6457.t2.start1;Parent=g6457.t2;
OZ010653.1_Phania_funesta_genome_assembly,_chromosome:_2	AUGUSTUS	gene	53467919	53468266	.	-	.	ID=g6458;
OZ010653.1_Phania_funesta_genome_assembly,_chromosome:_2	AUGUSTUS	mRNA	53467919	53468266	0.66	-	.	ID=g6458.t1;Parent=g6458;
OZ010653.1_Phania_funesta_genome_assembly,_chromosome:_2	AUGUSTUS	stop_codon	53467919	53467921	.	-	0	ID=g6458.t1.stop1;Parent=g6458.t1;
OZ010653.1_Phania_funesta_genome_assembly,_chromosome:_2	AUGUSTUS	CDS	53467919	53468266	0.66	-	0	ID=g6458.t1.CDS1;Parent=g6458.t1;
OZ010653.1_Phania_funesta_genome_assembly,_chromosome:_2	AUGUSTUS	exon	53467919	53468266	.	-	.	ID=g6458.t1.exon1;Parent=g6458.t1;
OZ010653.1_Phania_funesta_genome_assembly,_chromosome:_2	AUGUSTUS	start_codon	53468264	53468266	.	-	0	ID=g6458.t1.start1;Parent=g6458.t1;
OZ010653.1_Phania_funesta_genome_assembly,_chromosome:_2	AUGUSTUS	gene	53468877	53469624	.	-	.	ID=g6459;
OZ010653.1_Phania_funesta_genome_assembly,_chromosome:_2	AUGUSTUS	mRNA	53468877	53469624	0.63	-	.	ID=g6459.t1;Parent=g6459;
OZ010653.1_Phania_funesta_genome_assembly,_chromosome:_2	AUGUSTUS	stop_codon	53468877	53468879	.	-	0	ID=g6459.t1.stop1;Parent=g6459.t1;
OZ010653.1_Phania_funesta_genome_assembly,_chromosome:_2	AUGUSTUS	CDS	53468877	53469193	0.95	-	2	ID=g6459.t1.CDS1;Parent=g6459.t1;
OZ010653.1_Phania_funesta_genome_assembly,_chromosome:_2	AUGUSTUS	exon	53468877	53469193	.	-	.	ID=g6459.t1.exon1;Parent=g6459.t1;
OZ010653.1_Phania_funesta_genome_assembly,_chromosome:_2	AUGUSTUS	intron	53469194	53469383	0.8	-	.	ID=g6459.t1.intron1;Parent=g6459.t1;
OZ010653.1_Phania_funesta_genome_assembly,_chromosome:_2	AUGUSTUS	CDS	53469384	53469624	0.63	-	0	ID=g6459.t1.CDS2;Parent=g6459.t1;
OZ010653.1_Phania_funesta_genome_assembly,_chromosome:_2	AUGUSTUS	exon	53469384	53469624	.	-	.	ID=g6459.t1.exon2;Parent=g6459.t1;
OZ010653.1_Phania_funesta_genome_assembly,_chromosome:_2	AUGUSTUS	start_codon	53469622	53469624	.	-	0	ID=g6459.t1.start1;Parent=g6459.t1;
OZ010653.1_Phania_funesta_genome_assembly,_chromosome:_2	AUGUSTUS	mRNA	53468877	53469525	0.88	-	.	ID=g6459.t2;Parent=g6459;
OZ010653.1_Phania_funesta_genome_assembly,_chromosome:_2	AUGUSTUS	stop_codon	53468877	53468879	.	-	0	ID=g6459.t2.stop1;Parent=g6459.t2;
OZ010653.1_Phania_funesta_genome_assembly,_chromosome:_2	AUGUSTUS	CDS	53468877	53469193	0.96	-	2	ID=g6459.t2.CDS1;Parent=g6459.t2;
OZ010653.1_Phania_funesta_genome_assembly,_chromosome:_2	AUGUSTUS	exon	53468877	53469193	.	-	.	ID=g6459.t2.exon1;Parent=g6459.t2;
OZ010653.1_Phania_funesta_genome_assembly,_chromosome:_2	AUGUSTUS	intron	53469194	53469383	0.88	-	.	ID=g6459.t2.intron1;Parent=g6459.t2;
OZ010653.1_Phania_funesta_genome_assembly,_chromosome:_2	AUGUSTUS	CDS	53469384	53469525	0.88	-	0	ID=g6459.t2.CDS2;Parent=g6459.t2;
OZ010653.1_Phania_funesta_genome_assembly,_chromosome:_2	AUGUSTUS	exon	53469384	53469525	.	-	.	ID=g6459.t2.exon2;Parent=g6459.t2;
OZ010653.1_Phania_funesta_genome_assembly,_chromosome:_2	AUGUSTUS	start_codon	53469523	53469525	.	-	0	ID=g6459.t2.start1;Parent=g6459.t2;
OZ010653.1_Phania_funesta_genome_assembly,_chromosome:_2	AUGUSTUS	gene	53470631	53472812	.	+	.	ID=g6460;
OZ010653.1_Phania_funesta_genome_assembly,_chromosome:_2	AUGUSTUS	mRNA	53470631	53472812	0.12	+	.	ID=g6460.t1;Parent=g6460;
OZ010653.1_Phania_funesta_genome_assembly,_chromosome:_2	AUGUSTUS	start_codon	53470631	53470633	.	+	0	ID=g6460.t1.start1;Parent=g6460.t1;
OZ010653.1_Phania_funesta_genome_assembly,_chromosome:_2	AUGUSTUS	CDS	53470631	53470687	0.95	+	0	ID=g6460.t1.CDS1;Parent=g6460.t1;
OZ010653.1_Phania_funesta_genome_assembly,_chromosome:_2	AUGUSTUS	exon	53470631	53470687	.	+	.	ID=g6460.t1.exon1;Parent=g6460.t1;
OZ010653.1_Phania_funesta_genome_assembly,_chromosome:_2	AUGUSTUS	intron	53470688	53470793	0.92	+	.	ID=g6460.t1.intron1;Parent=g6460.t1;
OZ010653.1_Phania_funesta_genome_assembly,_chromosome:_2	AUGUSTUS	CDS	53470794	53471029	0.57	+	0	ID=g6460.t1.CDS2;Parent=g6460.t1;
OZ010653.1_Phania_funesta_genome_assembly,_chromosome:_2	AUGUSTUS	exon	53470794	53471029	.	+	.	ID=g6460.t1.exon2;Parent=g6460.t1;
OZ010653.1_Phania_funesta_genome_assembly,_chromosome:_2	AUGUSTUS	intron	53471030	53471092	0.6	+	.	ID=g6460.t1.intron2;Parent=g6460.t1;
OZ010653.1_Phania_funesta_genome_assembly,_chromosome:_2	AUGUSTUS	CDS	53471093	53471274	0.64	+	1	ID=g6460.t1.CDS3;Parent=g6460.t1;
OZ010653.1_Phania_funesta_genome_assembly,_chromosome:_2	AUGUSTUS	exon	53471093	53471274	.	+	.	ID=g6460.t1.exon3;Parent=g6460.t1;
OZ010653.1_Phania_funesta_genome_assembly,_chromosome:_2	AUGUSTUS	intron	53471275	53471377	0.85	+	.	ID=g6460.t1.intron3;Parent=g6460.t1;
OZ010653.1_Phania_funesta_genome_assembly,_chromosome:_2	AUGUSTUS	CDS	53471378	53471706	0.53	+	2	ID=g6460.t1.CDS4;Parent=g6460.t1;
OZ010653.1_Phania_funesta_genome_assembly,_chromosome:_2	AUGUSTUS	exon	53471378	53471706	.	+	.	ID=g6460.t1.exon4;Parent=g6460.t1;
OZ010653.1_Phania_funesta_genome_assembly,_chromosome:_2	AUGUSTUS	intron	53471707	53471783	0.58	+	.	ID=g6460.t1.intron4;Parent=g6460.t1;
OZ010653.1_Phania_funesta_genome_assembly,_chromosome:_2	AUGUSTUS	CDS	53471784	53472012	0.37	+	0	ID=g6460.t1.CDS5;Parent=g6460.t1;
OZ010653.1_Phania_funesta_genome_assembly,_chromosome:_2	AUGUSTUS	exon	53471784	53472012	.	+	.	ID=g6460.t1.exon5;Parent=g6460.t1;
OZ010653.1_Phania_funesta_genome_assembly,_chromosome:_2	AUGUSTUS	intron	53472013	53472726	0.21	+	.	ID=g6460.t1.intron5;Parent=g6460.t1;
OZ010653.1_Phania_funesta_genome_assembly,_chromosome:_2	AUGUSTUS	CDS	53472727	53472812	0.35	+	2	ID=g6460.t1.CDS6;Parent=g6460.t1;
OZ010653.1_Phania_funesta_genome_assembly,_chromosome:_2	AUGUSTUS	exon	53472727	53472812	.	+	.	ID=g6460.t1.exon6;Parent=g6460.t1;
OZ010653.1_Phania_funesta_genome_assembly,_chromosome:_2	AUGUSTUS	stop_codon	53472810	53472812	.	+	0	ID=g6460.t1.stop1;Parent=g6460.t1;
OZ010653.1_Phania_funesta_genome_assembly,_chromosome:_2	AUGUSTUS	mRNA	53470631	53472812	0.21	+	.	ID=g6460.t2;Parent=g6460;
OZ010653.1_Phania_funesta_genome_assembly,_chromosome:_2	AUGUSTUS	start_codon	53470631	53470633	.	+	0	ID=g6460.t2.start1;Parent=g6460.t2;
OZ010653.1_Phania_funesta_genome_assembly,_chromosome:_2	AUGUSTUS	CDS	53470631	53470687	0.96	+	0	ID=g6460.t2.CDS1;Parent=g6460.t2;
OZ010653.1_Phania_funesta_genome_assembly,_chromosome:_2	AUGUSTUS	exon	53470631	53470687	.	+	.	ID=g6460.t2.exon1;Parent=g6460.t2;
OZ010653.1_Phania_funesta_genome_assembly,_chromosome:_2	AUGUSTUS	intron	53470688	53470793	0.95	+	.	ID=g6460.t2.intron1;Parent=g6460.t2;
OZ010653.1_Phania_funesta_genome_assembly,_chromosome:_2	AUGUSTUS	CDS	53470794	53471029	0.62	+	0	ID=g6460.t2.CDS2;Parent=g6460.t2;
OZ010653.1_Phania_funesta_genome_assembly,_chromosome:_2	AUGUSTUS	exon	53470794	53471029	.	+	.	ID=g6460.t2.exon2;Parent=g6460.t2;
OZ010653.1_Phania_funesta_genome_assembly,_chromosome:_2	AUGUSTUS	intron	53471030	53471092	0.62	+	.	ID=g6460.t2.intron2;Parent=g6460.t2;
OZ010653.1_Phania_funesta_genome_assembly,_chromosome:_2	AUGUSTUS	CDS	53471093	53471274	0.67	+	1	ID=g6460.t2.CDS3;Parent=g6460.t2;
OZ010653.1_Phania_funesta_genome_assembly,_chromosome:_2	AUGUSTUS	exon	53471093	53471274	.	+	.	ID=g6460.t2.exon3;Parent=g6460.t2;
OZ010653.1_Phania_funesta_genome_assembly,_chromosome:_2	AUGUSTUS	intron	53471275	53471377	0.88	+	.	ID=g6460.t2.intron3;Parent=g6460.t2;
OZ010653.1_Phania_funesta_genome_assembly,_chromosome:_2	AUGUSTUS	CDS	53471378	53471718	0.77	+	2	ID=g6460.t2.CDS4;Parent=g6460.t2;
OZ010653.1_Phania_funesta_genome_assembly,_chromosome:_2	AUGUSTUS	exon	53471378	53471718	.	+	.	ID=g6460.t2.exon4;Parent=g6460.t2;
OZ010653.1_Phania_funesta_genome_assembly,_chromosome:_2	AUGUSTUS	intron	53471719	53471795	0.84	+	.	ID=g6460.t2.intron4;Parent=g6460.t2;
OZ010653.1_Phania_funesta_genome_assembly,_chromosome:_2	AUGUSTUS	CDS	53471796	53472012	0.54	+	0	ID=g6460.t2.CDS5;Parent=g6460.t2;
OZ010653.1_Phania_funesta_genome_assembly,_chromosome:_2	AUGUSTUS	exon	53471796	53472012	.	+	.	ID=g6460.t2.exon5;Parent=g6460.t2;
OZ010653.1_Phania_funesta_genome_assembly,_chromosome:_2	AUGUSTUS	intron	53472013	53472726	0.3	+	.	ID=g6460.t2.intron5;Parent=g6460.t2;
OZ010653.1_Phania_funesta_genome_assembly,_chromosome:_2	AUGUSTUS	CDS	53472727	53472812	0.42	+	2	ID=g6460.t2.CDS6;Parent=g6460.t2;
OZ010653.1_Phania_funesta_genome_assembly,_chromosome:_2	AUGUSTUS	exon	53472727	53472812	.	+	.	ID=g6460.t2.exon6;Parent=g6460.t2;
OZ010653.1_Phania_funesta_genome_assembly,_chromosome:_2	AUGUSTUS	stop_codon	53472810	53472812	.	+	0	ID=g6460.t2.stop1;Parent=g6460.t2;
OZ010653.1_Phania_funesta_genome_assembly,_chromosome:_2	AUGUSTUS	gene	53478276	53478914	.	-	.	ID=g6461;
OZ010653.1_Phania_funesta_genome_assembly,_chromosome:_2	AUGUSTUS	mRNA	53478276	53478914	0.38	-	.	ID=g6461.t1;Parent=g6461;
OZ010653.1_Phania_funesta_genome_assembly,_chromosome:_2	AUGUSTUS	stop_codon	53478276	53478278	.	-	0	ID=g6461.t1.stop1;Parent=g6461.t1;
OZ010653.1_Phania_funesta_genome_assembly,_chromosome:_2	AUGUSTUS	CDS	53478276	53478914	0.38	-	0	ID=g6461.t1.CDS1;Parent=g6461.t1;
OZ010653.1_Phania_funesta_genome_assembly,_chromosome:_2	AUGUSTUS	exon	53478276	53478914	.	-	.	ID=g6461.t1.exon1;Parent=g6461.t1;
OZ010653.1_Phania_funesta_genome_assembly,_chromosome:_2	AUGUSTUS	start_codon	53478912	53478914	.	-	0	ID=g6461.t1.start1;Parent=g6461.t1;
OZ010653.1_Phania_funesta_genome_assembly,_chromosome:_2	AUGUSTUS	gene	53496069	53496578	.	+	.	ID=g6462;
OZ010653.1_Phania_funesta_genome_assembly,_chromosome:_2	AUGUSTUS	mRNA	53496069	53496578	1	+	.	ID=g6462.t1;Parent=g6462;
OZ010653.1_Phania_funesta_genome_assembly,_chromosome:_2	AUGUSTUS	start_codon	53496069	53496071	.	+	0	ID=g6462.t1.start1;Parent=g6462.t1;
OZ010653.1_Phania_funesta_genome_assembly,_chromosome:_2	AUGUSTUS	CDS	53496069	53496578	1	+	0	ID=g6462.t1.CDS1;Parent=g6462.t1;
OZ010653.1_Phania_funesta_genome_assembly,_chromosome:_2	AUGUSTUS	exon	53496069	53496578	.	+	.	ID=g6462.t1.exon1;Parent=g6462.t1;
OZ010653.1_Phania_funesta_genome_assembly,_chromosome:_2	AUGUSTUS	stop_codon	53496576	53496578	.	+	0	ID=g6462.t1.stop1;Parent=g6462.t1;
OZ010653.1_Phania_funesta_genome_assembly,_chromosome:_2	AUGUSTUS	gene	53496731	53497099	.	+	.	ID=g6463;
OZ010653.1_Phania_funesta_genome_assembly,_chromosome:_2	AUGUSTUS	mRNA	53496731	53497099	1	+	.	ID=g6463.t1;Parent=g6463;
OZ010653.1_Phania_funesta_genome_assembly,_chromosome:_2	AUGUSTUS	start_codon	53496731	53496733	.	+	0	ID=g6463.t1.start1;Parent=g6463.t1;
OZ010653.1_Phania_funesta_genome_assembly,_chromosome:_2	AUGUSTUS	CDS	53496731	53497099	1	+	0	ID=g6463.t1.CDS1;Parent=g6463.t1;
OZ010653.1_Phania_funesta_genome_assembly,_chromosome:_2	AUGUSTUS	exon	53496731	53497099	.	+	.	ID=g6463.t1.exon1;Parent=g6463.t1;
OZ010653.1_Phania_funesta_genome_assembly,_chromosome:_2	AUGUSTUS	stop_codon	53497097	53497099	.	+	0	ID=g6463.t1.stop1;Parent=g6463.t1;
OZ010653.1_Phania_funesta_genome_assembly,_chromosome:_2	AUGUSTUS	gene	53497616	53505534	.	+	.	ID=g6464;
OZ010653.1_Phania_funesta_genome_assembly,_chromosome:_2	AUGUSTUS	mRNA	53497772	53505534	0.4	+	.	ID=g6464.t1;Parent=g6464;
OZ010653.1_Phania_funesta_genome_assembly,_chromosome:_2	AUGUSTUS	start_codon	53497772	53497774	.	+	0	ID=g6464.t1.start1;Parent=g6464.t1;
OZ010653.1_Phania_funesta_genome_assembly,_chromosome:_2	AUGUSTUS	CDS	53497772	53498172	0.58	+	0	ID=g6464.t1.CDS1;Parent=g6464.t1;
OZ010653.1_Phania_funesta_genome_assembly,_chromosome:_2	AUGUSTUS	exon	53497772	53498172	.	+	.	ID=g6464.t1.exon1;Parent=g6464.t1;
OZ010653.1_Phania_funesta_genome_assembly,_chromosome:_2	AUGUSTUS	intron	53498173	53498604	0.74	+	.	ID=g6464.t1.intron1;Parent=g6464.t1;
OZ010653.1_Phania_funesta_genome_assembly,_chromosome:_2	AUGUSTUS	CDS	53498605	53498960	0.73	+	1	ID=g6464.t1.CDS2;Parent=g6464.t1;
OZ010653.1_Phania_funesta_genome_assembly,_chromosome:_2	AUGUSTUS	exon	53498605	53498960	.	+	.	ID=g6464.t1.exon2;Parent=g6464.t1;
OZ010653.1_Phania_funesta_genome_assembly,_chromosome:_2	AUGUSTUS	intron	53498961	53505409	0.73	+	.	ID=g6464.t1.intron2;Parent=g6464.t1;
OZ010653.1_Phania_funesta_genome_assembly,_chromosome:_2	AUGUSTUS	CDS	53505410	53505534	0.76	+	2	ID=g6464.t1.CDS3;Parent=g6464.t1;
OZ010653.1_Phania_funesta_genome_assembly,_chromosome:_2	AUGUSTUS	exon	53505410	53505534	.	+	.	ID=g6464.t1.exon3;Parent=g6464.t1;
OZ010653.1_Phania_funesta_genome_assembly,_chromosome:_2	AUGUSTUS	stop_codon	53505532	53505534	.	+	0	ID=g6464.t1.stop1;Parent=g6464.t1;
OZ010653.1_Phania_funesta_genome_assembly,_chromosome:_2	AUGUSTUS	mRNA	53497616	53499697	0.53	+	.	ID=g6464.t2;Parent=g6464;
OZ010653.1_Phania_funesta_genome_assembly,_chromosome:_2	AUGUSTUS	start_codon	53497616	53497618	.	+	0	ID=g6464.t2.start1;Parent=g6464.t2;
OZ010653.1_Phania_funesta_genome_assembly,_chromosome:_2	AUGUSTUS	CDS	53497616	53499697	0.53	+	0	ID=g6464.t2.CDS1;Parent=g6464.t2;
OZ010653.1_Phania_funesta_genome_assembly,_chromosome:_2	AUGUSTUS	exon	53497616	53499697	.	+	.	ID=g6464.t2.exon1;Parent=g6464.t2;
OZ010653.1_Phania_funesta_genome_assembly,_chromosome:_2	AUGUSTUS	stop_codon	53499695	53499697	.	+	0	ID=g6464.t2.stop1;Parent=g6464.t2;
OZ010653.1_Phania_funesta_genome_assembly,_chromosome:_2	AUGUSTUS	gene	53500944	53502213	.	+	.	ID=g6465;
OZ010653.1_Phania_funesta_genome_assembly,_chromosome:_2	AUGUSTUS	mRNA	53500944	53502213	0.83	+	.	ID=g6465.t1;Parent=g6465;
OZ010653.1_Phania_funesta_genome_assembly,_chromosome:_2	AUGUSTUS	start_codon	53500944	53500946	.	+	0	ID=g6465.t1.start1;Parent=g6465.t1;
OZ010653.1_Phania_funesta_genome_assembly,_chromosome:_2	AUGUSTUS	CDS	53500944	53501731	0.9	+	0	ID=g6465.t1.CDS1;Parent=g6465.t1;
OZ010653.1_Phania_funesta_genome_assembly,_chromosome:_2	AUGUSTUS	exon	53500944	53501731	.	+	.	ID=g6465.t1.exon1;Parent=g6465.t1;
OZ010653.1_Phania_funesta_genome_assembly,_chromosome:_2	AUGUSTUS	intron	53501732	53501858	0.85	+	.	ID=g6465.t1.intron1;Parent=g6465.t1;
OZ010653.1_Phania_funesta_genome_assembly,_chromosome:_2	AUGUSTUS	CDS	53501859	53502213	0.84	+	1	ID=g6465.t1.CDS2;Parent=g6465.t1;
OZ010653.1_Phania_funesta_genome_assembly,_chromosome:_2	AUGUSTUS	exon	53501859	53502213	.	+	.	ID=g6465.t1.exon2;Parent=g6465.t1;
OZ010653.1_Phania_funesta_genome_assembly,_chromosome:_2	AUGUSTUS	stop_codon	53502211	53502213	.	+	0	ID=g6465.t1.stop1;Parent=g6465.t1;
OZ010653.1_Phania_funesta_genome_assembly,_chromosome:_2	AUGUSTUS	gene	53502434	53503102	.	+	.	ID=g6466;
OZ010653.1_Phania_funesta_genome_assembly,_chromosome:_2	AUGUSTUS	mRNA	53502434	53503102	0.95	+	.	ID=g6466.t1;Parent=g6466;
OZ010653.1_Phania_funesta_genome_assembly,_chromosome:_2	AUGUSTUS	start_codon	53502434	53502436	.	+	0	ID=g6466.t1.start1;Parent=g6466.t1;
OZ010653.1_Phania_funesta_genome_assembly,_chromosome:_2	AUGUSTUS	CDS	53502434	53503102	0.95	+	0	ID=g6466.t1.CDS1;Parent=g6466.t1;
OZ010653.1_Phania_funesta_genome_assembly,_chromosome:_2	AUGUSTUS	exon	53502434	53503102	.	+	.	ID=g6466.t1.exon1;Parent=g6466.t1;
OZ010653.1_Phania_funesta_genome_assembly,_chromosome:_2	AUGUSTUS	stop_codon	53503100	53503102	.	+	0	ID=g6466.t1.stop1;Parent=g6466.t1;
OZ010653.1_Phania_funesta_genome_assembly,_chromosome:_2	AUGUSTUS	gene	53511392	53511967	.	-	.	ID=g6467;
OZ010653.1_Phania_funesta_genome_assembly,_chromosome:_2	AUGUSTUS	mRNA	53511392	53511967	1	-	.	ID=g6467.t1;Parent=g6467;
OZ010653.1_Phania_funesta_genome_assembly,_chromosome:_2	AUGUSTUS	stop_codon	53511392	53511394	.	-	0	ID=g6467.t1.stop1;Parent=g6467.t1;
OZ010653.1_Phania_funesta_genome_assembly,_chromosome:_2	AUGUSTUS	CDS	53511392	53511967	1	-	0	ID=g6467.t1.CDS1;Parent=g6467.t1;
OZ010653.1_Phania_funesta_genome_assembly,_chromosome:_2	AUGUSTUS	exon	53511392	53511967	.	-	.	ID=g6467.t1.exon1;Parent=g6467.t1;
OZ010653.1_Phania_funesta_genome_assembly,_chromosome:_2	AUGUSTUS	start_codon	53511965	53511967	.	-	0	ID=g6467.t1.start1;Parent=g6467.t1;
OZ010653.1_Phania_funesta_genome_assembly,_chromosome:_2	AUGUSTUS	gene	53524135	53525865	.	+	.	ID=g6468;
OZ010653.1_Phania_funesta_genome_assembly,_chromosome:_2	AUGUSTUS	mRNA	53524135	53525865	0.98	+	.	ID=g6468.t1;Parent=g6468;
OZ010653.1_Phania_funesta_genome_assembly,_chromosome:_2	AUGUSTUS	start_codon	53524135	53524137	.	+	0	ID=g6468.t1.start1;Parent=g6468.t1;
OZ010653.1_Phania_funesta_genome_assembly,_chromosome:_2	AUGUSTUS	CDS	53524135	53524709	0.98	+	0	ID=g6468.t1.CDS1;Parent=g6468.t1;
OZ010653.1_Phania_funesta_genome_assembly,_chromosome:_2	AUGUSTUS	exon	53524135	53524709	.	+	.	ID=g6468.t1.exon1;Parent=g6468.t1;
OZ010653.1_Phania_funesta_genome_assembly,_chromosome:_2	AUGUSTUS	intron	53524710	53525678	0.98	+	.	ID=g6468.t1.intron1;Parent=g6468.t1;
OZ010653.1_Phania_funesta_genome_assembly,_chromosome:_2	AUGUSTUS	CDS	53525679	53525865	1	+	1	ID=g6468.t1.CDS2;Parent=g6468.t1;
OZ010653.1_Phania_funesta_genome_assembly,_chromosome:_2	AUGUSTUS	exon	53525679	53525865	.	+	.	ID=g6468.t1.exon2;Parent=g6468.t1;
OZ010653.1_Phania_funesta_genome_assembly,_chromosome:_2	AUGUSTUS	stop_codon	53525863	53525865	.	+	0	ID=g6468.t1.stop1;Parent=g6468.t1;
OZ010653.1_Phania_funesta_genome_assembly,_chromosome:_2	AUGUSTUS	gene	53526341	53526802	.	-	.	ID=g6469;
OZ010653.1_Phania_funesta_genome_assembly,_chromosome:_2	AUGUSTUS	mRNA	53526341	53526802	1	-	.	ID=g6469.t1;Parent=g6469;
OZ010653.1_Phania_funesta_genome_assembly,_chromosome:_2	AUGUSTUS	stop_codon	53526341	53526343	.	-	0	ID=g6469.t1.stop1;Parent=g6469.t1;
OZ010653.1_Phania_funesta_genome_assembly,_chromosome:_2	AUGUSTUS	CDS	53526341	53526802	1	-	0	ID=g6469.t1.CDS1;Parent=g6469.t1;
OZ010653.1_Phania_funesta_genome_assembly,_chromosome:_2	AUGUSTUS	exon	53526341	53526802	.	-	.	ID=g6469.t1.exon1;Parent=g6469.t1;
OZ010653.1_Phania_funesta_genome_assembly,_chromosome:_2	AUGUSTUS	start_codon	53526800	53526802	.	-	0	ID=g6469.t1.start1;Parent=g6469.t1;
OZ010653.1_Phania_funesta_genome_assembly,_chromosome:_2	AUGUSTUS	gene	53538696	53539927	.	+	.	ID=g6470;
OZ010653.1_Phania_funesta_genome_assembly,_chromosome:_2	AUGUSTUS	mRNA	53538696	53539927	0.91	+	.	ID=g6470.t1;Parent=g6470;
OZ010653.1_Phania_funesta_genome_assembly,_chromosome:_2	AUGUSTUS	start_codon	53538696	53538698	.	+	0	ID=g6470.t1.start1;Parent=g6470.t1;
OZ010653.1_Phania_funesta_genome_assembly,_chromosome:_2	AUGUSTUS	CDS	53538696	53539150	0.92	+	0	ID=g6470.t1.CDS1;Parent=g6470.t1;
OZ010653.1_Phania_funesta_genome_assembly,_chromosome:_2	AUGUSTUS	exon	53538696	53539150	.	+	.	ID=g6470.t1.exon1;Parent=g6470.t1;
OZ010653.1_Phania_funesta_genome_assembly,_chromosome:_2	AUGUSTUS	intron	53539151	53539203	0.91	+	.	ID=g6470.t1.intron1;Parent=g6470.t1;
OZ010653.1_Phania_funesta_genome_assembly,_chromosome:_2	AUGUSTUS	CDS	53539204	53539927	0.93	+	1	ID=g6470.t1.CDS2;Parent=g6470.t1;
OZ010653.1_Phania_funesta_genome_assembly,_chromosome:_2	AUGUSTUS	exon	53539204	53539927	.	+	.	ID=g6470.t1.exon2;Parent=g6470.t1;
OZ010653.1_Phania_funesta_genome_assembly,_chromosome:_2	AUGUSTUS	stop_codon	53539925	53539927	.	+	0	ID=g6470.t1.stop1;Parent=g6470.t1;
OZ010653.1_Phania_funesta_genome_assembly,_chromosome:_2	AUGUSTUS	gene	53555891	53556192	.	+	.	ID=g6471;
OZ010653.1_Phania_funesta_genome_assembly,_chromosome:_2	AUGUSTUS	mRNA	53555891	53556192	1	+	.	ID=g6471.t1;Parent=g6471;
OZ010653.1_Phania_funesta_genome_assembly,_chromosome:_2	AUGUSTUS	start_codon	53555891	53555893	.	+	0	ID=g6471.t1.start1;Parent=g6471.t1;
OZ010653.1_Phania_funesta_genome_assembly,_chromosome:_2	AUGUSTUS	CDS	53555891	53555957	1	+	0	ID=g6471.t1.CDS1;Parent=g6471.t1;
OZ010653.1_Phania_funesta_genome_assembly,_chromosome:_2	AUGUSTUS	exon	53555891	53555957	.	+	.	ID=g6471.t1.exon1;Parent=g6471.t1;
OZ010653.1_Phania_funesta_genome_assembly,_chromosome:_2	AUGUSTUS	intron	53555958	53556013	1	+	.	ID=g6471.t1.intron1;Parent=g6471.t1;
OZ010653.1_Phania_funesta_genome_assembly,_chromosome:_2	AUGUSTUS	CDS	53556014	53556192	1	+	2	ID=g6471.t1.CDS2;Parent=g6471.t1;
OZ010653.1_Phania_funesta_genome_assembly,_chromosome:_2	AUGUSTUS	exon	53556014	53556192	.	+	.	ID=g6471.t1.exon2;Parent=g6471.t1;
OZ010653.1_Phania_funesta_genome_assembly,_chromosome:_2	AUGUSTUS	stop_codon	53556190	53556192	.	+	0	ID=g6471.t1.stop1;Parent=g6471.t1;
OZ010653.1_Phania_funesta_genome_assembly,_chromosome:_2	AUGUSTUS	gene	53597668	53597895	.	-	.	ID=g6472;
OZ010653.1_Phania_funesta_genome_assembly,_chromosome:_2	AUGUSTUS	mRNA	53597668	53597895	1	-	.	ID=g6472.t1;Parent=g6472;
OZ010653.1_Phania_funesta_genome_assembly,_chromosome:_2	AUGUSTUS	stop_codon	53597668	53597670	.	-	0	ID=g6472.t1.stop1;Parent=g6472.t1;
OZ010653.1_Phania_funesta_genome_assembly,_chromosome:_2	AUGUSTUS	CDS	53597668	53597895	1	-	0	ID=g6472.t1.CDS1;Parent=g6472.t1;
OZ010653.1_Phania_funesta_genome_assembly,_chromosome:_2	AUGUSTUS	exon	53597668	53597895	.	-	.	ID=g6472.t1.exon1;Parent=g6472.t1;
OZ010653.1_Phania_funesta_genome_assembly,_chromosome:_2	AUGUSTUS	start_codon	53597893	53597895	.	-	0	ID=g6472.t1.start1;Parent=g6472.t1;
OZ010653.1_Phania_funesta_genome_assembly,_chromosome:_2	AUGUSTUS	gene	53598200	53598781	.	-	.	ID=g6473;
OZ010653.1_Phania_funesta_genome_assembly,_chromosome:_2	AUGUSTUS	mRNA	53598200	53598781	0.62	-	.	ID=g6473.t1;Parent=g6473;
OZ010653.1_Phania_funesta_genome_assembly,_chromosome:_2	AUGUSTUS	stop_codon	53598200	53598202	.	-	0	ID=g6473.t1.stop1;Parent=g6473.t1;
OZ010653.1_Phania_funesta_genome_assembly,_chromosome:_2	AUGUSTUS	CDS	53598200	53598373	0.96	-	0	ID=g6473.t1.CDS1;Parent=g6473.t1;
OZ010653.1_Phania_funesta_genome_assembly,_chromosome:_2	AUGUSTUS	exon	53598200	53598373	.	-	.	ID=g6473.t1.exon1;Parent=g6473.t1;
OZ010653.1_Phania_funesta_genome_assembly,_chromosome:_2	AUGUSTUS	intron	53598374	53598436	0.97	-	.	ID=g6473.t1.intron1;Parent=g6473.t1;
OZ010653.1_Phania_funesta_genome_assembly,_chromosome:_2	AUGUSTUS	CDS	53598437	53598781	0.62	-	0	ID=g6473.t1.CDS2;Parent=g6473.t1;
OZ010653.1_Phania_funesta_genome_assembly,_chromosome:_2	AUGUSTUS	exon	53598437	53598781	.	-	.	ID=g6473.t1.exon2;Parent=g6473.t1;
OZ010653.1_Phania_funesta_genome_assembly,_chromosome:_2	AUGUSTUS	start_codon	53598779	53598781	.	-	0	ID=g6473.t1.start1;Parent=g6473.t1;
OZ010653.1_Phania_funesta_genome_assembly,_chromosome:_2	AUGUSTUS	gene	53599536	53600018	.	-	.	ID=g6474;
OZ010653.1_Phania_funesta_genome_assembly,_chromosome:_2	AUGUSTUS	mRNA	53599536	53600018	1	-	.	ID=g6474.t1;Parent=g6474;
OZ010653.1_Phania_funesta_genome_assembly,_chromosome:_2	AUGUSTUS	stop_codon	53599536	53599538	.	-	0	ID=g6474.t1.stop1;Parent=g6474.t1;
OZ010653.1_Phania_funesta_genome_assembly,_chromosome:_2	AUGUSTUS	CDS	53599536	53600018	1	-	0	ID=g6474.t1.CDS1;Parent=g6474.t1;
OZ010653.1_Phania_funesta_genome_assembly,_chromosome:_2	AUGUSTUS	exon	53599536	53600018	.	-	.	ID=g6474.t1.exon1;Parent=g6474.t1;
OZ010653.1_Phania_funesta_genome_assembly,_chromosome:_2	AUGUSTUS	start_codon	53600016	53600018	.	-	0	ID=g6474.t1.start1;Parent=g6474.t1;
OZ010653.1_Phania_funesta_genome_assembly,_chromosome:_2	AUGUSTUS	gene	53600075	53600323	.	-	.	ID=g6475;
OZ010653.1_Phania_funesta_genome_assembly,_chromosome:_2	AUGUSTUS	mRNA	53600075	53600323	1	-	.	ID=g6475.t1;Parent=g6475;
OZ010653.1_Phania_funesta_genome_assembly,_chromosome:_2	AUGUSTUS	stop_codon	53600075	53600077	.	-	0	ID=g6475.t1.stop1;Parent=g6475.t1;
OZ010653.1_Phania_funesta_genome_assembly,_chromosome:_2	AUGUSTUS	CDS	53600075	53600323	1	-	0	ID=g6475.t1.CDS1;Parent=g6475.t1;
OZ010653.1_Phania_funesta_genome_assembly,_chromosome:_2	AUGUSTUS	exon	53600075	53600323	.	-	.	ID=g6475.t1.exon1;Parent=g6475.t1;
OZ010653.1_Phania_funesta_genome_assembly,_chromosome:_2	AUGUSTUS	start_codon	53600321	53600323	.	-	0	ID=g6475.t1.start1;Parent=g6475.t1;
OZ010653.1_Phania_funesta_genome_assembly,_chromosome:_2	AUGUSTUS	gene	53601089	53601361	.	-	.	ID=g6476;
OZ010653.1_Phania_funesta_genome_assembly,_chromosome:_2	AUGUSTUS	mRNA	53601089	53601361	1	-	.	ID=g6476.t1;Parent=g6476;
OZ010653.1_Phania_funesta_genome_assembly,_chromosome:_2	AUGUSTUS	stop_codon	53601089	53601091	.	-	0	ID=g6476.t1.stop1;Parent=g6476.t1;
OZ010653.1_Phania_funesta_genome_assembly,_chromosome:_2	AUGUSTUS	CDS	53601089	53601361	1	-	0	ID=g6476.t1.CDS1;Parent=g6476.t1;
OZ010653.1_Phania_funesta_genome_assembly,_chromosome:_2	AUGUSTUS	exon	53601089	53601361	.	-	.	ID=g6476.t1.exon1;Parent=g6476.t1;
OZ010653.1_Phania_funesta_genome_assembly,_chromosome:_2	AUGUSTUS	start_codon	53601359	53601361	.	-	0	ID=g6476.t1.start1;Parent=g6476.t1;
OZ010653.1_Phania_funesta_genome_assembly,_chromosome:_2	AUGUSTUS	gene	53601958	53602717	.	-	.	ID=g6477;
OZ010653.1_Phania_funesta_genome_assembly,_chromosome:_2	AUGUSTUS	mRNA	53601958	53602717	0.98	-	.	ID=g6477.t1;Parent=g6477;
OZ010653.1_Phania_funesta_genome_assembly,_chromosome:_2	AUGUSTUS	stop_codon	53601958	53601960	.	-	0	ID=g6477.t1.stop1;Parent=g6477.t1;
OZ010653.1_Phania_funesta_genome_assembly,_chromosome:_2	AUGUSTUS	CDS	53601958	53602438	0.98	-	1	ID=g6477.t1.CDS1;Parent=g6477.t1;
OZ010653.1_Phania_funesta_genome_assembly,_chromosome:_2	AUGUSTUS	exon	53601958	53602438	.	-	.	ID=g6477.t1.exon1;Parent=g6477.t1;
OZ010653.1_Phania_funesta_genome_assembly,_chromosome:_2	AUGUSTUS	intron	53602439	53602553	0.98	-	.	ID=g6477.t1.intron1;Parent=g6477.t1;
OZ010653.1_Phania_funesta_genome_assembly,_chromosome:_2	AUGUSTUS	CDS	53602554	53602717	0.99	-	0	ID=g6477.t1.CDS2;Parent=g6477.t1;
OZ010653.1_Phania_funesta_genome_assembly,_chromosome:_2	AUGUSTUS	exon	53602554	53602717	.	-	.	ID=g6477.t1.exon2;Parent=g6477.t1;
OZ010653.1_Phania_funesta_genome_assembly,_chromosome:_2	AUGUSTUS	start_codon	53602715	53602717	.	-	0	ID=g6477.t1.start1;Parent=g6477.t1;
OZ010653.1_Phania_funesta_genome_assembly,_chromosome:_2	AUGUSTUS	gene	53607123	53607422	.	+	.	ID=g6478;
OZ010653.1_Phania_funesta_genome_assembly,_chromosome:_2	AUGUSTUS	mRNA	53607123	53607422	1	+	.	ID=g6478.t1;Parent=g6478;
OZ010653.1_Phania_funesta_genome_assembly,_chromosome:_2	AUGUSTUS	start_codon	53607123	53607125	.	+	0	ID=g6478.t1.start1;Parent=g6478.t1;
OZ010653.1_Phania_funesta_genome_assembly,_chromosome:_2	AUGUSTUS	CDS	53607123	53607422	1	+	0	ID=g6478.t1.CDS1;Parent=g6478.t1;
OZ010653.1_Phania_funesta_genome_assembly,_chromosome:_2	AUGUSTUS	exon	53607123	53607422	.	+	.	ID=g6478.t1.exon1;Parent=g6478.t1;
OZ010653.1_Phania_funesta_genome_assembly,_chromosome:_2	AUGUSTUS	stop_codon	53607420	53607422	.	+	0	ID=g6478.t1.stop1;Parent=g6478.t1;
OZ010653.1_Phania_funesta_genome_assembly,_chromosome:_2	AUGUSTUS	gene	53630125	53693359	.	+	.	ID=g6479;
OZ010653.1_Phania_funesta_genome_assembly,_chromosome:_2	AUGUSTUS	mRNA	53660731	53693359	0.65	+	.	ID=g6479.t1;Parent=g6479;
OZ010653.1_Phania_funesta_genome_assembly,_chromosome:_2	AUGUSTUS	start_codon	53660731	53660733	.	+	0	ID=g6479.t1.start1;Parent=g6479.t1;
OZ010653.1_Phania_funesta_genome_assembly,_chromosome:_2	AUGUSTUS	CDS	53660731	53660998	0.97	+	0	ID=g6479.t1.CDS1;Parent=g6479.t1;
OZ010653.1_Phania_funesta_genome_assembly,_chromosome:_2	AUGUSTUS	exon	53660731	53660998	.	+	.	ID=g6479.t1.exon1;Parent=g6479.t1;
OZ010653.1_Phania_funesta_genome_assembly,_chromosome:_2	AUGUSTUS	intron	53660999	53692443	1	+	.	ID=g6479.t1.intron1;Parent=g6479.t1;
OZ010653.1_Phania_funesta_genome_assembly,_chromosome:_2	AUGUSTUS	CDS	53692444	53692608	1	+	2	ID=g6479.t1.CDS2;Parent=g6479.t1;
OZ010653.1_Phania_funesta_genome_assembly,_chromosome:_2	AUGUSTUS	exon	53692444	53692608	.	+	.	ID=g6479.t1.exon2;Parent=g6479.t1;
OZ010653.1_Phania_funesta_genome_assembly,_chromosome:_2	AUGUSTUS	intron	53692609	53692661	1	+	.	ID=g6479.t1.intron2;Parent=g6479.t1;
OZ010653.1_Phania_funesta_genome_assembly,_chromosome:_2	AUGUSTUS	CDS	53692662	53692840	1	+	2	ID=g6479.t1.CDS3;Parent=g6479.t1;
OZ010653.1_Phania_funesta_genome_assembly,_chromosome:_2	AUGUSTUS	exon	53692662	53692840	.	+	.	ID=g6479.t1.exon3;Parent=g6479.t1;
OZ010653.1_Phania_funesta_genome_assembly,_chromosome:_2	AUGUSTUS	intron	53692841	53692894	1	+	.	ID=g6479.t1.intron3;Parent=g6479.t1;
OZ010653.1_Phania_funesta_genome_assembly,_chromosome:_2	AUGUSTUS	CDS	53692895	53693102	0.79	+	0	ID=g6479.t1.CDS4;Parent=g6479.t1;
OZ010653.1_Phania_funesta_genome_assembly,_chromosome:_2	AUGUSTUS	exon	53692895	53693102	.	+	.	ID=g6479.t1.exon4;Parent=g6479.t1;
OZ010653.1_Phania_funesta_genome_assembly,_chromosome:_2	AUGUSTUS	intron	53693103	53693177	0.79	+	.	ID=g6479.t1.intron4;Parent=g6479.t1;
OZ010653.1_Phania_funesta_genome_assembly,_chromosome:_2	AUGUSTUS	CDS	53693178	53693359	0.67	+	2	ID=g6479.t1.CDS5;Parent=g6479.t1;
OZ010653.1_Phania_funesta_genome_assembly,_chromosome:_2	AUGUSTUS	exon	53693178	53693359	.	+	.	ID=g6479.t1.exon5;Parent=g6479.t1;
OZ010653.1_Phania_funesta_genome_assembly,_chromosome:_2	AUGUSTUS	stop_codon	53693357	53693359	.	+	0	ID=g6479.t1.stop1;Parent=g6479.t1;
OZ010653.1_Phania_funesta_genome_assembly,_chromosome:_2	AUGUSTUS	mRNA	53630125	53693359	0.36	+	.	ID=g6479.t2;Parent=g6479;
OZ010653.1_Phania_funesta_genome_assembly,_chromosome:_2	AUGUSTUS	start_codon	53630125	53630127	.	+	0	ID=g6479.t2.start1;Parent=g6479.t2;
OZ010653.1_Phania_funesta_genome_assembly,_chromosome:_2	AUGUSTUS	CDS	53630125	53630195	0.45	+	0	ID=g6479.t2.CDS1;Parent=g6479.t2;
OZ010653.1_Phania_funesta_genome_assembly,_chromosome:_2	AUGUSTUS	exon	53630125	53630195	.	+	.	ID=g6479.t2.exon1;Parent=g6479.t2;
OZ010653.1_Phania_funesta_genome_assembly,_chromosome:_2	AUGUSTUS	intron	53630196	53630277	0.46	+	.	ID=g6479.t2.intron1;Parent=g6479.t2;
OZ010653.1_Phania_funesta_genome_assembly,_chromosome:_2	AUGUSTUS	CDS	53630278	53630393	0.87	+	1	ID=g6479.t2.CDS2;Parent=g6479.t2;
OZ010653.1_Phania_funesta_genome_assembly,_chromosome:_2	AUGUSTUS	exon	53630278	53630393	.	+	.	ID=g6479.t2.exon2;Parent=g6479.t2;
OZ010653.1_Phania_funesta_genome_assembly,_chromosome:_2	AUGUSTUS	intron	53630394	53630448	1	+	.	ID=g6479.t2.intron2;Parent=g6479.t2;
OZ010653.1_Phania_funesta_genome_assembly,_chromosome:_2	AUGUSTUS	CDS	53630449	53630638	0.92	+	2	ID=g6479.t2.CDS3;Parent=g6479.t2;
OZ010653.1_Phania_funesta_genome_assembly,_chromosome:_2	AUGUSTUS	exon	53630449	53630638	.	+	.	ID=g6479.t2.exon3;Parent=g6479.t2;
OZ010653.1_Phania_funesta_genome_assembly,_chromosome:_2	AUGUSTUS	intron	53630639	53660276	0.89	+	.	ID=g6479.t2.intron3;Parent=g6479.t2;
OZ010653.1_Phania_funesta_genome_assembly,_chromosome:_2	AUGUSTUS	CDS	53660277	53660998	0.97	+	1	ID=g6479.t2.CDS4;Parent=g6479.t2;
OZ010653.1_Phania_funesta_genome_assembly,_chromosome:_2	AUGUSTUS	exon	53660277	53660998	.	+	.	ID=g6479.t2.exon4;Parent=g6479.t2;
OZ010653.1_Phania_funesta_genome_assembly,_chromosome:_2	AUGUSTUS	intron	53660999	53692443	1	+	.	ID=g6479.t2.intron4;Parent=g6479.t2;
OZ010653.1_Phania_funesta_genome_assembly,_chromosome:_2	AUGUSTUS	CDS	53692444	53692608	1	+	2	ID=g6479.t2.CDS5;Parent=g6479.t2;
OZ010653.1_Phania_funesta_genome_assembly,_chromosome:_2	AUGUSTUS	exon	53692444	53692608	.	+	.	ID=g6479.t2.exon5;Parent=g6479.t2;
OZ010653.1_Phania_funesta_genome_assembly,_chromosome:_2	AUGUSTUS	intron	53692609	53692661	1	+	.	ID=g6479.t2.intron5;Parent=g6479.t2;
OZ010653.1_Phania_funesta_genome_assembly,_chromosome:_2	AUGUSTUS	CDS	53692662	53692840	1	+	2	ID=g6479.t2.CDS6;Parent=g6479.t2;
OZ010653.1_Phania_funesta_genome_assembly,_chromosome:_2	AUGUSTUS	exon	53692662	53692840	.	+	.	ID=g6479.t2.exon6;Parent=g6479.t2;
OZ010653.1_Phania_funesta_genome_assembly,_chromosome:_2	AUGUSTUS	intron	53692841	53692894	1	+	.	ID=g6479.t2.intron6;Parent=g6479.t2;
OZ010653.1_Phania_funesta_genome_assembly,_chromosome:_2	AUGUSTUS	CDS	53692895	53693359	0.88	+	0	ID=g6479.t2.CDS7;Parent=g6479.t2;
OZ010653.1_Phania_funesta_genome_assembly,_chromosome:_2	AUGUSTUS	exon	53692895	53693359	.	+	.	ID=g6479.t2.exon7;Parent=g6479.t2;
OZ010653.1_Phania_funesta_genome_assembly,_chromosome:_2	AUGUSTUS	stop_codon	53693357	53693359	.	+	0	ID=g6479.t2.stop1;Parent=g6479.t2;
OZ010653.1_Phania_funesta_genome_assembly,_chromosome:_2	AUGUSTUS	gene	53700309	53701636	.	-	.	ID=g6480;
OZ010653.1_Phania_funesta_genome_assembly,_chromosome:_2	AUGUSTUS	mRNA	53700309	53701636	0.32	-	.	ID=g6480.t1;Parent=g6480;
OZ010653.1_Phania_funesta_genome_assembly,_chromosome:_2	AUGUSTUS	stop_codon	53700309	53700311	.	-	0	ID=g6480.t1.stop1;Parent=g6480.t1;
OZ010653.1_Phania_funesta_genome_assembly,_chromosome:_2	AUGUSTUS	CDS	53700309	53700335	0.92	-	0	ID=g6480.t1.CDS1;Parent=g6480.t1;
OZ010653.1_Phania_funesta_genome_assembly,_chromosome:_2	AUGUSTUS	exon	53700309	53700335	.	-	.	ID=g6480.t1.exon1;Parent=g6480.t1;
OZ010653.1_Phania_funesta_genome_assembly,_chromosome:_2	AUGUSTUS	intron	53700336	53700400	1	-	.	ID=g6480.t1.intron1;Parent=g6480.t1;
OZ010653.1_Phania_funesta_genome_assembly,_chromosome:_2	AUGUSTUS	CDS	53700401	53700416	0.75	-	1	ID=g6480.t1.CDS2;Parent=g6480.t1;
OZ010653.1_Phania_funesta_genome_assembly,_chromosome:_2	AUGUSTUS	exon	53700401	53700416	.	-	.	ID=g6480.t1.exon2;Parent=g6480.t1;
OZ010653.1_Phania_funesta_genome_assembly,_chromosome:_2	AUGUSTUS	intron	53700417	53701078	0.32	-	.	ID=g6480.t1.intron2;Parent=g6480.t1;
OZ010653.1_Phania_funesta_genome_assembly,_chromosome:_2	AUGUSTUS	CDS	53701079	53701136	0.41	-	2	ID=g6480.t1.CDS3;Parent=g6480.t1;
OZ010653.1_Phania_funesta_genome_assembly,_chromosome:_2	AUGUSTUS	exon	53701079	53701136	.	-	.	ID=g6480.t1.exon3;Parent=g6480.t1;
OZ010653.1_Phania_funesta_genome_assembly,_chromosome:_2	AUGUSTUS	intron	53701137	53701203	1	-	.	ID=g6480.t1.intron3;Parent=g6480.t1;
OZ010653.1_Phania_funesta_genome_assembly,_chromosome:_2	AUGUSTUS	CDS	53701204	53701636	1	-	0	ID=g6480.t1.CDS4;Parent=g6480.t1;
OZ010653.1_Phania_funesta_genome_assembly,_chromosome:_2	AUGUSTUS	exon	53701204	53701636	.	-	.	ID=g6480.t1.exon4;Parent=g6480.t1;
OZ010653.1_Phania_funesta_genome_assembly,_chromosome:_2	AUGUSTUS	start_codon	53701634	53701636	.	-	0	ID=g6480.t1.start1;Parent=g6480.t1;
OZ010653.1_Phania_funesta_genome_assembly,_chromosome:_2	AUGUSTUS	gene	53712252	53712710	.	+	.	ID=g6481;
OZ010653.1_Phania_funesta_genome_assembly,_chromosome:_2	AUGUSTUS	mRNA	53712252	53712710	0.99	+	.	ID=g6481.t1;Parent=g6481;
OZ010653.1_Phania_funesta_genome_assembly,_chromosome:_2	AUGUSTUS	start_codon	53712252	53712254	.	+	0	ID=g6481.t1.start1;Parent=g6481.t1;
OZ010653.1_Phania_funesta_genome_assembly,_chromosome:_2	AUGUSTUS	CDS	53712252	53712710	0.99	+	0	ID=g6481.t1.CDS1;Parent=g6481.t1;
OZ010653.1_Phania_funesta_genome_assembly,_chromosome:_2	AUGUSTUS	exon	53712252	53712710	.	+	.	ID=g6481.t1.exon1;Parent=g6481.t1;
OZ010653.1_Phania_funesta_genome_assembly,_chromosome:_2	AUGUSTUS	stop_codon	53712708	53712710	.	+	0	ID=g6481.t1.stop1;Parent=g6481.t1;
OZ010653.1_Phania_funesta_genome_assembly,_chromosome:_2	AUGUSTUS	gene	53732717	53733156	.	-	.	ID=g6482;
OZ010653.1_Phania_funesta_genome_assembly,_chromosome:_2	AUGUSTUS	mRNA	53732717	53733156	0.92	-	.	ID=g6482.t1;Parent=g6482;
OZ010653.1_Phania_funesta_genome_assembly,_chromosome:_2	AUGUSTUS	stop_codon	53732717	53732719	.	-	0	ID=g6482.t1.stop1;Parent=g6482.t1;
OZ010653.1_Phania_funesta_genome_assembly,_chromosome:_2	AUGUSTUS	CDS	53732717	53732956	0.93	-	0	ID=g6482.t1.CDS1;Parent=g6482.t1;
OZ010653.1_Phania_funesta_genome_assembly,_chromosome:_2	AUGUSTUS	exon	53732717	53732956	.	-	.	ID=g6482.t1.exon1;Parent=g6482.t1;
OZ010653.1_Phania_funesta_genome_assembly,_chromosome:_2	AUGUSTUS	intron	53732957	53733093	0.92	-	.	ID=g6482.t1.intron1;Parent=g6482.t1;
OZ010653.1_Phania_funesta_genome_assembly,_chromosome:_2	AUGUSTUS	CDS	53733094	53733156	0.92	-	0	ID=g6482.t1.CDS2;Parent=g6482.t1;
OZ010653.1_Phania_funesta_genome_assembly,_chromosome:_2	AUGUSTUS	exon	53733094	53733156	.	-	.	ID=g6482.t1.exon2;Parent=g6482.t1;
OZ010653.1_Phania_funesta_genome_assembly,_chromosome:_2	AUGUSTUS	start_codon	53733154	53733156	.	-	0	ID=g6482.t1.start1;Parent=g6482.t1;
OZ010653.1_Phania_funesta_genome_assembly,_chromosome:_2	AUGUSTUS	gene	53749772	53750605	.	+	.	ID=g6483;
OZ010653.1_Phania_funesta_genome_assembly,_chromosome:_2	AUGUSTUS	mRNA	53749772	53750605	0.83	+	.	ID=g6483.t1;Parent=g6483;
OZ010653.1_Phania_funesta_genome_assembly,_chromosome:_2	AUGUSTUS	start_codon	53749772	53749774	.	+	0	ID=g6483.t1.start1;Parent=g6483.t1;
OZ010653.1_Phania_funesta_genome_assembly,_chromosome:_2	AUGUSTUS	CDS	53749772	53750299	1	+	0	ID=g6483.t1.CDS1;Parent=g6483.t1;
OZ010653.1_Phania_funesta_genome_assembly,_chromosome:_2	AUGUSTUS	exon	53749772	53750299	.	+	.	ID=g6483.t1.exon1;Parent=g6483.t1;
OZ010653.1_Phania_funesta_genome_assembly,_chromosome:_2	AUGUSTUS	intron	53750300	53750356	1	+	.	ID=g6483.t1.intron1;Parent=g6483.t1;
OZ010653.1_Phania_funesta_genome_assembly,_chromosome:_2	AUGUSTUS	CDS	53750357	53750605	0.83	+	0	ID=g6483.t1.CDS2;Parent=g6483.t1;
OZ010653.1_Phania_funesta_genome_assembly,_chromosome:_2	AUGUSTUS	exon	53750357	53750605	.	+	.	ID=g6483.t1.exon2;Parent=g6483.t1;
OZ010653.1_Phania_funesta_genome_assembly,_chromosome:_2	AUGUSTUS	stop_codon	53750603	53750605	.	+	0	ID=g6483.t1.stop1;Parent=g6483.t1;
OZ010653.1_Phania_funesta_genome_assembly,_chromosome:_2	AUGUSTUS	gene	53757405	53760359	.	-	.	ID=g6484;
OZ010653.1_Phania_funesta_genome_assembly,_chromosome:_2	AUGUSTUS	mRNA	53757405	53760359	0.5	-	.	ID=g6484.t1;Parent=g6484;
OZ010653.1_Phania_funesta_genome_assembly,_chromosome:_2	AUGUSTUS	stop_codon	53757405	53757407	.	-	0	ID=g6484.t1.stop1;Parent=g6484.t1;
OZ010653.1_Phania_funesta_genome_assembly,_chromosome:_2	AUGUSTUS	CDS	53757405	53758161	0.87	-	1	ID=g6484.t1.CDS1;Parent=g6484.t1;
OZ010653.1_Phania_funesta_genome_assembly,_chromosome:_2	AUGUSTUS	exon	53757405	53758161	.	-	.	ID=g6484.t1.exon1;Parent=g6484.t1;
OZ010653.1_Phania_funesta_genome_assembly,_chromosome:_2	AUGUSTUS	intron	53758162	53759535	0.82	-	.	ID=g6484.t1.intron1;Parent=g6484.t1;
OZ010653.1_Phania_funesta_genome_assembly,_chromosome:_2	AUGUSTUS	CDS	53759536	53760359	0.59	-	0	ID=g6484.t1.CDS2;Parent=g6484.t1;
OZ010653.1_Phania_funesta_genome_assembly,_chromosome:_2	AUGUSTUS	exon	53759536	53760359	.	-	.	ID=g6484.t1.exon2;Parent=g6484.t1;
OZ010653.1_Phania_funesta_genome_assembly,_chromosome:_2	AUGUSTUS	start_codon	53760357	53760359	.	-	0	ID=g6484.t1.start1;Parent=g6484.t1;
OZ010653.1_Phania_funesta_genome_assembly,_chromosome:_2	AUGUSTUS	gene	53760422	53761237	.	-	.	ID=g6485;
OZ010653.1_Phania_funesta_genome_assembly,_chromosome:_2	AUGUSTUS	mRNA	53760422	53761237	0.71	-	.	ID=g6485.t1;Parent=g6485;
OZ010653.1_Phania_funesta_genome_assembly,_chromosome:_2	AUGUSTUS	stop_codon	53760422	53760424	.	-	0	ID=g6485.t1.stop1;Parent=g6485.t1;
OZ010653.1_Phania_funesta_genome_assembly,_chromosome:_2	AUGUSTUS	CDS	53760422	53761237	0.71	-	0	ID=g6485.t1.CDS1;Parent=g6485.t1;
OZ010653.1_Phania_funesta_genome_assembly,_chromosome:_2	AUGUSTUS	exon	53760422	53761237	.	-	.	ID=g6485.t1.exon1;Parent=g6485.t1;
OZ010653.1_Phania_funesta_genome_assembly,_chromosome:_2	AUGUSTUS	start_codon	53761235	53761237	.	-	0	ID=g6485.t1.start1;Parent=g6485.t1;
OZ010653.1_Phania_funesta_genome_assembly,_chromosome:_2	AUGUSTUS	gene	53779675	53785300	.	+	.	ID=g6486;
OZ010653.1_Phania_funesta_genome_assembly,_chromosome:_2	AUGUSTUS	mRNA	53779675	53785300	0.49	+	.	ID=g6486.t1;Parent=g6486;
OZ010653.1_Phania_funesta_genome_assembly,_chromosome:_2	AUGUSTUS	start_codon	53779675	53779677	.	+	0	ID=g6486.t1.start1;Parent=g6486.t1;
OZ010653.1_Phania_funesta_genome_assembly,_chromosome:_2	AUGUSTUS	CDS	53779675	53779764	0.64	+	0	ID=g6486.t1.CDS1;Parent=g6486.t1;
OZ010653.1_Phania_funesta_genome_assembly,_chromosome:_2	AUGUSTUS	exon	53779675	53779764	.	+	.	ID=g6486.t1.exon1;Parent=g6486.t1;
OZ010653.1_Phania_funesta_genome_assembly,_chromosome:_2	AUGUSTUS	intron	53779765	53779817	0.82	+	.	ID=g6486.t1.intron1;Parent=g6486.t1;
OZ010653.1_Phania_funesta_genome_assembly,_chromosome:_2	AUGUSTUS	CDS	53779818	53780019	0.82	+	0	ID=g6486.t1.CDS2;Parent=g6486.t1;
OZ010653.1_Phania_funesta_genome_assembly,_chromosome:_2	AUGUSTUS	exon	53779818	53780019	.	+	.	ID=g6486.t1.exon2;Parent=g6486.t1;
OZ010653.1_Phania_funesta_genome_assembly,_chromosome:_2	AUGUSTUS	intron	53780020	53783646	1	+	.	ID=g6486.t1.intron2;Parent=g6486.t1;
OZ010653.1_Phania_funesta_genome_assembly,_chromosome:_2	AUGUSTUS	CDS	53783647	53783971	1	+	2	ID=g6486.t1.CDS3;Parent=g6486.t1;
OZ010653.1_Phania_funesta_genome_assembly,_chromosome:_2	AUGUSTUS	exon	53783647	53783971	.	+	.	ID=g6486.t1.exon3;Parent=g6486.t1;
OZ010653.1_Phania_funesta_genome_assembly,_chromosome:_2	AUGUSTUS	intron	53783972	53784027	1	+	.	ID=g6486.t1.intron3;Parent=g6486.t1;
OZ010653.1_Phania_funesta_genome_assembly,_chromosome:_2	AUGUSTUS	CDS	53784028	53784256	1	+	1	ID=g6486.t1.CDS4;Parent=g6486.t1;
OZ010653.1_Phania_funesta_genome_assembly,_chromosome:_2	AUGUSTUS	exon	53784028	53784256	.	+	.	ID=g6486.t1.exon4;Parent=g6486.t1;
OZ010653.1_Phania_funesta_genome_assembly,_chromosome:_2	AUGUSTUS	intron	53784257	53784316	1	+	.	ID=g6486.t1.intron4;Parent=g6486.t1;
OZ010653.1_Phania_funesta_genome_assembly,_chromosome:_2	AUGUSTUS	CDS	53784317	53784511	0.98	+	0	ID=g6486.t1.CDS5;Parent=g6486.t1;
OZ010653.1_Phania_funesta_genome_assembly,_chromosome:_2	AUGUSTUS	exon	53784317	53784511	.	+	.	ID=g6486.t1.exon5;Parent=g6486.t1;
OZ010653.1_Phania_funesta_genome_assembly,_chromosome:_2	AUGUSTUS	intron	53784512	53785162	0.85	+	.	ID=g6486.t1.intron5;Parent=g6486.t1;
OZ010653.1_Phania_funesta_genome_assembly,_chromosome:_2	AUGUSTUS	CDS	53785163	53785300	0.85	+	0	ID=g6486.t1.CDS6;Parent=g6486.t1;
OZ010653.1_Phania_funesta_genome_assembly,_chromosome:_2	AUGUSTUS	exon	53785163	53785300	.	+	.	ID=g6486.t1.exon6;Parent=g6486.t1;
OZ010653.1_Phania_funesta_genome_assembly,_chromosome:_2	AUGUSTUS	stop_codon	53785298	53785300	.	+	0	ID=g6486.t1.stop1;Parent=g6486.t1;
OZ010653.1_Phania_funesta_genome_assembly,_chromosome:_2	AUGUSTUS	gene	53799329	53799709	.	+	.	ID=g6487;
OZ010653.1_Phania_funesta_genome_assembly,_chromosome:_2	AUGUSTUS	mRNA	53799329	53799709	1	+	.	ID=g6487.t1;Parent=g6487;
OZ010653.1_Phania_funesta_genome_assembly,_chromosome:_2	AUGUSTUS	start_codon	53799329	53799331	.	+	0	ID=g6487.t1.start1;Parent=g6487.t1;
OZ010653.1_Phania_funesta_genome_assembly,_chromosome:_2	AUGUSTUS	CDS	53799329	53799709	1	+	0	ID=g6487.t1.CDS1;Parent=g6487.t1;
OZ010653.1_Phania_funesta_genome_assembly,_chromosome:_2	AUGUSTUS	exon	53799329	53799709	.	+	.	ID=g6487.t1.exon1;Parent=g6487.t1;
OZ010653.1_Phania_funesta_genome_assembly,_chromosome:_2	AUGUSTUS	stop_codon	53799707	53799709	.	+	0	ID=g6487.t1.stop1;Parent=g6487.t1;
OZ010653.1_Phania_funesta_genome_assembly,_chromosome:_2	AUGUSTUS	gene	53815853	53816164	.	+	.	ID=g6488;
OZ010653.1_Phania_funesta_genome_assembly,_chromosome:_2	AUGUSTUS	mRNA	53815853	53816164	0.55	+	.	ID=g6488.t1;Parent=g6488;
OZ010653.1_Phania_funesta_genome_assembly,_chromosome:_2	AUGUSTUS	start_codon	53815853	53815855	.	+	0	ID=g6488.t1.start1;Parent=g6488.t1;
OZ010653.1_Phania_funesta_genome_assembly,_chromosome:_2	AUGUSTUS	CDS	53815853	53816164	0.55	+	0	ID=g6488.t1.CDS1;Parent=g6488.t1;
OZ010653.1_Phania_funesta_genome_assembly,_chromosome:_2	AUGUSTUS	exon	53815853	53816164	.	+	.	ID=g6488.t1.exon1;Parent=g6488.t1;
OZ010653.1_Phania_funesta_genome_assembly,_chromosome:_2	AUGUSTUS	stop_codon	53816162	53816164	.	+	0	ID=g6488.t1.stop1;Parent=g6488.t1;
OZ010653.1_Phania_funesta_genome_assembly,_chromosome:_2	AUGUSTUS	gene	53823596	53825162	.	+	.	ID=g6489;
OZ010653.1_Phania_funesta_genome_assembly,_chromosome:_2	AUGUSTUS	mRNA	53823596	53825162	0.34	+	.	ID=g6489.t1;Parent=g6489;
OZ010653.1_Phania_funesta_genome_assembly,_chromosome:_2	AUGUSTUS	start_codon	53823596	53823598	.	+	0	ID=g6489.t1.start1;Parent=g6489.t1;
OZ010653.1_Phania_funesta_genome_assembly,_chromosome:_2	AUGUSTUS	CDS	53823596	53824008	0.34	+	0	ID=g6489.t1.CDS1;Parent=g6489.t1;
OZ010653.1_Phania_funesta_genome_assembly,_chromosome:_2	AUGUSTUS	exon	53823596	53824008	.	+	.	ID=g6489.t1.exon1;Parent=g6489.t1;
OZ010653.1_Phania_funesta_genome_assembly,_chromosome:_2	AUGUSTUS	intron	53824009	53824567	0.56	+	.	ID=g6489.t1.intron1;Parent=g6489.t1;
OZ010653.1_Phania_funesta_genome_assembly,_chromosome:_2	AUGUSTUS	CDS	53824568	53825162	0.97	+	1	ID=g6489.t1.CDS2;Parent=g6489.t1;
OZ010653.1_Phania_funesta_genome_assembly,_chromosome:_2	AUGUSTUS	exon	53824568	53825162	.	+	.	ID=g6489.t1.exon2;Parent=g6489.t1;
OZ010653.1_Phania_funesta_genome_assembly,_chromosome:_2	AUGUSTUS	stop_codon	53825160	53825162	.	+	0	ID=g6489.t1.stop1;Parent=g6489.t1;
OZ010653.1_Phania_funesta_genome_assembly,_chromosome:_2	AUGUSTUS	gene	53855765	53859299	.	+	.	ID=g6490;
OZ010653.1_Phania_funesta_genome_assembly,_chromosome:_2	AUGUSTUS	mRNA	53855765	53859299	0.5	+	.	ID=g6490.t1;Parent=g6490;
OZ010653.1_Phania_funesta_genome_assembly,_chromosome:_2	AUGUSTUS	start_codon	53855765	53855767	.	+	0	ID=g6490.t1.start1;Parent=g6490.t1;
OZ010653.1_Phania_funesta_genome_assembly,_chromosome:_2	AUGUSTUS	CDS	53855765	53856559	0.51	+	0	ID=g6490.t1.CDS1;Parent=g6490.t1;
OZ010653.1_Phania_funesta_genome_assembly,_chromosome:_2	AUGUSTUS	exon	53855765	53856559	.	+	.	ID=g6490.t1.exon1;Parent=g6490.t1;
OZ010653.1_Phania_funesta_genome_assembly,_chromosome:_2	AUGUSTUS	intron	53856560	53859017	0.59	+	.	ID=g6490.t1.intron1;Parent=g6490.t1;
OZ010653.1_Phania_funesta_genome_assembly,_chromosome:_2	AUGUSTUS	CDS	53859018	53859299	0.6	+	0	ID=g6490.t1.CDS2;Parent=g6490.t1;
OZ010653.1_Phania_funesta_genome_assembly,_chromosome:_2	AUGUSTUS	exon	53859018	53859299	.	+	.	ID=g6490.t1.exon2;Parent=g6490.t1;
OZ010653.1_Phania_funesta_genome_assembly,_chromosome:_2	AUGUSTUS	stop_codon	53859297	53859299	.	+	0	ID=g6490.t1.stop1;Parent=g6490.t1;
OZ010653.1_Phania_funesta_genome_assembly,_chromosome:_2	AUGUSTUS	gene	53863848	53864288	.	-	.	ID=g6491;
OZ010653.1_Phania_funesta_genome_assembly,_chromosome:_2	AUGUSTUS	mRNA	53863848	53864288	0.96	-	.	ID=g6491.t1;Parent=g6491;
OZ010653.1_Phania_funesta_genome_assembly,_chromosome:_2	AUGUSTUS	stop_codon	53863848	53863850	.	-	0	ID=g6491.t1.stop1;Parent=g6491.t1;
OZ010653.1_Phania_funesta_genome_assembly,_chromosome:_2	AUGUSTUS	CDS	53863848	53864288	0.96	-	0	ID=g6491.t1.CDS1;Parent=g6491.t1;
OZ010653.1_Phania_funesta_genome_assembly,_chromosome:_2	AUGUSTUS	exon	53863848	53864288	.	-	.	ID=g6491.t1.exon1;Parent=g6491.t1;
OZ010653.1_Phania_funesta_genome_assembly,_chromosome:_2	AUGUSTUS	start_codon	53864286	53864288	.	-	0	ID=g6491.t1.start1;Parent=g6491.t1;
OZ010653.1_Phania_funesta_genome_assembly,_chromosome:_2	AUGUSTUS	gene	53885585	53891250	.	+	.	ID=g6492;
OZ010653.1_Phania_funesta_genome_assembly,_chromosome:_2	AUGUSTUS	mRNA	53885585	53891250	1	+	.	ID=g6492.t1;Parent=g6492;
OZ010653.1_Phania_funesta_genome_assembly,_chromosome:_2	AUGUSTUS	start_codon	53885585	53885587	.	+	0	ID=g6492.t1.start1;Parent=g6492.t1;
OZ010653.1_Phania_funesta_genome_assembly,_chromosome:_2	AUGUSTUS	CDS	53885585	53885744	1	+	0	ID=g6492.t1.CDS1;Parent=g6492.t1;
OZ010653.1_Phania_funesta_genome_assembly,_chromosome:_2	AUGUSTUS	exon	53885585	53885744	.	+	.	ID=g6492.t1.exon1;Parent=g6492.t1;
OZ010653.1_Phania_funesta_genome_assembly,_chromosome:_2	AUGUSTUS	intron	53885745	53885801	1	+	.	ID=g6492.t1.intron1;Parent=g6492.t1;
OZ010653.1_Phania_funesta_genome_assembly,_chromosome:_2	AUGUSTUS	CDS	53885802	53886037	1	+	2	ID=g6492.t1.CDS2;Parent=g6492.t1;
OZ010653.1_Phania_funesta_genome_assembly,_chromosome:_2	AUGUSTUS	exon	53885802	53886037	.	+	.	ID=g6492.t1.exon2;Parent=g6492.t1;
OZ010653.1_Phania_funesta_genome_assembly,_chromosome:_2	AUGUSTUS	intron	53886038	53886141	1	+	.	ID=g6492.t1.intron2;Parent=g6492.t1;
OZ010653.1_Phania_funesta_genome_assembly,_chromosome:_2	AUGUSTUS	CDS	53886142	53886299	1	+	0	ID=g6492.t1.CDS3;Parent=g6492.t1;
OZ010653.1_Phania_funesta_genome_assembly,_chromosome:_2	AUGUSTUS	exon	53886142	53886299	.	+	.	ID=g6492.t1.exon3;Parent=g6492.t1;
OZ010653.1_Phania_funesta_genome_assembly,_chromosome:_2	AUGUSTUS	intron	53886300	53890394	1	+	.	ID=g6492.t1.intron3;Parent=g6492.t1;
OZ010653.1_Phania_funesta_genome_assembly,_chromosome:_2	AUGUSTUS	CDS	53890395	53891049	1	+	1	ID=g6492.t1.CDS4;Parent=g6492.t1;
OZ010653.1_Phania_funesta_genome_assembly,_chromosome:_2	AUGUSTUS	exon	53890395	53891049	.	+	.	ID=g6492.t1.exon4;Parent=g6492.t1;
OZ010653.1_Phania_funesta_genome_assembly,_chromosome:_2	AUGUSTUS	intron	53891050	53891103	1	+	.	ID=g6492.t1.intron4;Parent=g6492.t1;
OZ010653.1_Phania_funesta_genome_assembly,_chromosome:_2	AUGUSTUS	CDS	53891104	53891250	1	+	0	ID=g6492.t1.CDS5;Parent=g6492.t1;
OZ010653.1_Phania_funesta_genome_assembly,_chromosome:_2	AUGUSTUS	exon	53891104	53891250	.	+	.	ID=g6492.t1.exon5;Parent=g6492.t1;
OZ010653.1_Phania_funesta_genome_assembly,_chromosome:_2	AUGUSTUS	stop_codon	53891248	53891250	.	+	0	ID=g6492.t1.stop1;Parent=g6492.t1;
OZ010653.1_Phania_funesta_genome_assembly,_chromosome:_2	AUGUSTUS	gene	53894367	53895396	.	+	.	ID=g6493;
OZ010653.1_Phania_funesta_genome_assembly,_chromosome:_2	AUGUSTUS	mRNA	53894367	53895396	0.17	+	.	ID=g6493.t1;Parent=g6493;
OZ010653.1_Phania_funesta_genome_assembly,_chromosome:_2	AUGUSTUS	start_codon	53894367	53894369	.	+	0	ID=g6493.t1.start1;Parent=g6493.t1;
OZ010653.1_Phania_funesta_genome_assembly,_chromosome:_2	AUGUSTUS	CDS	53894367	53894420	1	+	0	ID=g6493.t1.CDS1;Parent=g6493.t1;
OZ010653.1_Phania_funesta_genome_assembly,_chromosome:_2	AUGUSTUS	exon	53894367	53894420	.	+	.	ID=g6493.t1.exon1;Parent=g6493.t1;
OZ010653.1_Phania_funesta_genome_assembly,_chromosome:_2	AUGUSTUS	intron	53894421	53894474	0.94	+	.	ID=g6493.t1.intron1;Parent=g6493.t1;
OZ010653.1_Phania_funesta_genome_assembly,_chromosome:_2	AUGUSTUS	CDS	53894475	53894606	0.29	+	0	ID=g6493.t1.CDS2;Parent=g6493.t1;
OZ010653.1_Phania_funesta_genome_assembly,_chromosome:_2	AUGUSTUS	exon	53894475	53894606	.	+	.	ID=g6493.t1.exon2;Parent=g6493.t1;
OZ010653.1_Phania_funesta_genome_assembly,_chromosome:_2	AUGUSTUS	intron	53894607	53894658	0.27	+	.	ID=g6493.t1.intron2;Parent=g6493.t1;
OZ010653.1_Phania_funesta_genome_assembly,_chromosome:_2	AUGUSTUS	CDS	53894659	53894817	0.54	+	0	ID=g6493.t1.CDS3;Parent=g6493.t1;
OZ010653.1_Phania_funesta_genome_assembly,_chromosome:_2	AUGUSTUS	exon	53894659	53894817	.	+	.	ID=g6493.t1.exon3;Parent=g6493.t1;
OZ010653.1_Phania_funesta_genome_assembly,_chromosome:_2	AUGUSTUS	intron	53894818	53894873	1	+	.	ID=g6493.t1.intron3;Parent=g6493.t1;
OZ010653.1_Phania_funesta_genome_assembly,_chromosome:_2	AUGUSTUS	CDS	53894874	53894978	0.7	+	0	ID=g6493.t1.CDS4;Parent=g6493.t1;
OZ010653.1_Phania_funesta_genome_assembly,_chromosome:_2	AUGUSTUS	exon	53894874	53894978	.	+	.	ID=g6493.t1.exon4;Parent=g6493.t1;
OZ010653.1_Phania_funesta_genome_assembly,_chromosome:_2	AUGUSTUS	intron	53894979	53895228	0.67	+	.	ID=g6493.t1.intron4;Parent=g6493.t1;
OZ010653.1_Phania_funesta_genome_assembly,_chromosome:_2	AUGUSTUS	CDS	53895229	53895396	0.96	+	0	ID=g6493.t1.CDS5;Parent=g6493.t1;
OZ010653.1_Phania_funesta_genome_assembly,_chromosome:_2	AUGUSTUS	exon	53895229	53895396	.	+	.	ID=g6493.t1.exon5;Parent=g6493.t1;
OZ010653.1_Phania_funesta_genome_assembly,_chromosome:_2	AUGUSTUS	stop_codon	53895394	53895396	.	+	0	ID=g6493.t1.stop1;Parent=g6493.t1;
OZ010653.1_Phania_funesta_genome_assembly,_chromosome:_2	AUGUSTUS	gene	53895677	53895958	.	-	.	ID=g6494;
OZ010653.1_Phania_funesta_genome_assembly,_chromosome:_2	AUGUSTUS	mRNA	53895677	53895958	1	-	.	ID=g6494.t1;Parent=g6494;
OZ010653.1_Phania_funesta_genome_assembly,_chromosome:_2	AUGUSTUS	stop_codon	53895677	53895679	.	-	0	ID=g6494.t1.stop1;Parent=g6494.t1;
OZ010653.1_Phania_funesta_genome_assembly,_chromosome:_2	AUGUSTUS	CDS	53895677	53895958	1	-	0	ID=g6494.t1.CDS1;Parent=g6494.t1;
OZ010653.1_Phania_funesta_genome_assembly,_chromosome:_2	AUGUSTUS	exon	53895677	53895958	.	-	.	ID=g6494.t1.exon1;Parent=g6494.t1;
OZ010653.1_Phania_funesta_genome_assembly,_chromosome:_2	AUGUSTUS	start_codon	53895956	53895958	.	-	0	ID=g6494.t1.start1;Parent=g6494.t1;
OZ010653.1_Phania_funesta_genome_assembly,_chromosome:_2	AUGUSTUS	gene	53897631	53898113	.	+	.	ID=g6495;
OZ010653.1_Phania_funesta_genome_assembly,_chromosome:_2	AUGUSTUS	mRNA	53897631	53898113	0.95	+	.	ID=g6495.t1;Parent=g6495;
OZ010653.1_Phania_funesta_genome_assembly,_chromosome:_2	AUGUSTUS	start_codon	53897631	53897633	.	+	0	ID=g6495.t1.start1;Parent=g6495.t1;
OZ010653.1_Phania_funesta_genome_assembly,_chromosome:_2	AUGUSTUS	CDS	53897631	53898113	0.95	+	0	ID=g6495.t1.CDS1;Parent=g6495.t1;
OZ010653.1_Phania_funesta_genome_assembly,_chromosome:_2	AUGUSTUS	exon	53897631	53898113	.	+	.	ID=g6495.t1.exon1;Parent=g6495.t1;
OZ010653.1_Phania_funesta_genome_assembly,_chromosome:_2	AUGUSTUS	stop_codon	53898111	53898113	.	+	0	ID=g6495.t1.stop1;Parent=g6495.t1;
OZ010653.1_Phania_funesta_genome_assembly,_chromosome:_2	AUGUSTUS	gene	53909589	53909999	.	-	.	ID=g6496;
OZ010653.1_Phania_funesta_genome_assembly,_chromosome:_2	AUGUSTUS	mRNA	53909589	53909999	0.65	-	.	ID=g6496.t1;Parent=g6496;
OZ010653.1_Phania_funesta_genome_assembly,_chromosome:_2	AUGUSTUS	stop_codon	53909589	53909591	.	-	0	ID=g6496.t1.stop1;Parent=g6496.t1;
OZ010653.1_Phania_funesta_genome_assembly,_chromosome:_2	AUGUSTUS	CDS	53909589	53909891	0.65	-	0	ID=g6496.t1.CDS1;Parent=g6496.t1;
OZ010653.1_Phania_funesta_genome_assembly,_chromosome:_2	AUGUSTUS	exon	53909589	53909891	.	-	.	ID=g6496.t1.exon1;Parent=g6496.t1;
OZ010653.1_Phania_funesta_genome_assembly,_chromosome:_2	AUGUSTUS	intron	53909892	53909939	0.65	-	.	ID=g6496.t1.intron1;Parent=g6496.t1;
OZ010653.1_Phania_funesta_genome_assembly,_chromosome:_2	AUGUSTUS	CDS	53909940	53909999	1	-	0	ID=g6496.t1.CDS2;Parent=g6496.t1;
OZ010653.1_Phania_funesta_genome_assembly,_chromosome:_2	AUGUSTUS	exon	53909940	53909999	.	-	.	ID=g6496.t1.exon2;Parent=g6496.t1;
OZ010653.1_Phania_funesta_genome_assembly,_chromosome:_2	AUGUSTUS	start_codon	53909997	53909999	.	-	0	ID=g6496.t1.start1;Parent=g6496.t1;
OZ010653.1_Phania_funesta_genome_assembly,_chromosome:_2	AUGUSTUS	mRNA	53909589	53909999	0.51	-	.	ID=g6496.t2;Parent=g6496;
OZ010653.1_Phania_funesta_genome_assembly,_chromosome:_2	AUGUSTUS	stop_codon	53909589	53909591	.	-	0	ID=g6496.t2.stop1;Parent=g6496.t2;
OZ010653.1_Phania_funesta_genome_assembly,_chromosome:_2	AUGUSTUS	CDS	53909589	53909861	0.51	-	0	ID=g6496.t2.CDS1;Parent=g6496.t2;
OZ010653.1_Phania_funesta_genome_assembly,_chromosome:_2	AUGUSTUS	exon	53909589	53909861	.	-	.	ID=g6496.t2.exon1;Parent=g6496.t2;
OZ010653.1_Phania_funesta_genome_assembly,_chromosome:_2	AUGUSTUS	intron	53909862	53909939	0.51	-	.	ID=g6496.t2.intron1;Parent=g6496.t2;
OZ010653.1_Phania_funesta_genome_assembly,_chromosome:_2	AUGUSTUS	CDS	53909940	53909999	1	-	0	ID=g6496.t2.CDS2;Parent=g6496.t2;
OZ010653.1_Phania_funesta_genome_assembly,_chromosome:_2	AUGUSTUS	exon	53909940	53909999	.	-	.	ID=g6496.t2.exon2;Parent=g6496.t2;
OZ010653.1_Phania_funesta_genome_assembly,_chromosome:_2	AUGUSTUS	start_codon	53909997	53909999	.	-	0	ID=g6496.t2.start1;Parent=g6496.t2;
OZ010653.1_Phania_funesta_genome_assembly,_chromosome:_2	AUGUSTUS	gene	53951265	53952368	.	-	.	ID=g6497;
OZ010653.1_Phania_funesta_genome_assembly,_chromosome:_2	AUGUSTUS	mRNA	53951265	53952368	1	-	.	ID=g6497.t1;Parent=g6497;
OZ010653.1_Phania_funesta_genome_assembly,_chromosome:_2	AUGUSTUS	stop_codon	53951265	53951267	.	-	0	ID=g6497.t1.stop1;Parent=g6497.t1;
OZ010653.1_Phania_funesta_genome_assembly,_chromosome:_2	AUGUSTUS	CDS	53951265	53952368	1	-	0	ID=g6497.t1.CDS1;Parent=g6497.t1;
OZ010653.1_Phania_funesta_genome_assembly,_chromosome:_2	AUGUSTUS	exon	53951265	53952368	.	-	.	ID=g6497.t1.exon1;Parent=g6497.t1;
OZ010653.1_Phania_funesta_genome_assembly,_chromosome:_2	AUGUSTUS	start_codon	53952366	53952368	.	-	0	ID=g6497.t1.start1;Parent=g6497.t1;
OZ010653.1_Phania_funesta_genome_assembly,_chromosome:_2	AUGUSTUS	gene	53975189	53975761	.	+	.	ID=g6498;
OZ010653.1_Phania_funesta_genome_assembly,_chromosome:_2	AUGUSTUS	mRNA	53975189	53975761	0.48	+	.	ID=g6498.t1;Parent=g6498;
OZ010653.1_Phania_funesta_genome_assembly,_chromosome:_2	AUGUSTUS	start_codon	53975189	53975191	.	+	0	ID=g6498.t1.start1;Parent=g6498.t1;
OZ010653.1_Phania_funesta_genome_assembly,_chromosome:_2	AUGUSTUS	CDS	53975189	53975761	0.48	+	0	ID=g6498.t1.CDS1;Parent=g6498.t1;
OZ010653.1_Phania_funesta_genome_assembly,_chromosome:_2	AUGUSTUS	exon	53975189	53975761	.	+	.	ID=g6498.t1.exon1;Parent=g6498.t1;
OZ010653.1_Phania_funesta_genome_assembly,_chromosome:_2	AUGUSTUS	stop_codon	53975759	53975761	.	+	0	ID=g6498.t1.stop1;Parent=g6498.t1;
OZ010653.1_Phania_funesta_genome_assembly,_chromosome:_2	AUGUSTUS	gene	53979081	53979682	.	+	.	ID=g6499;
OZ010653.1_Phania_funesta_genome_assembly,_chromosome:_2	AUGUSTUS	mRNA	53979081	53979682	1	+	.	ID=g6499.t1;Parent=g6499;
OZ010653.1_Phania_funesta_genome_assembly,_chromosome:_2	AUGUSTUS	start_codon	53979081	53979083	.	+	0	ID=g6499.t1.start1;Parent=g6499.t1;
OZ010653.1_Phania_funesta_genome_assembly,_chromosome:_2	AUGUSTUS	CDS	53979081	53979173	1	+	0	ID=g6499.t1.CDS1;Parent=g6499.t1;
OZ010653.1_Phania_funesta_genome_assembly,_chromosome:_2	AUGUSTUS	exon	53979081	53979173	.	+	.	ID=g6499.t1.exon1;Parent=g6499.t1;
OZ010653.1_Phania_funesta_genome_assembly,_chromosome:_2	AUGUSTUS	intron	53979174	53979232	1	+	.	ID=g6499.t1.intron1;Parent=g6499.t1;
OZ010653.1_Phania_funesta_genome_assembly,_chromosome:_2	AUGUSTUS	CDS	53979233	53979682	1	+	0	ID=g6499.t1.CDS2;Parent=g6499.t1;
OZ010653.1_Phania_funesta_genome_assembly,_chromosome:_2	AUGUSTUS	exon	53979233	53979682	.	+	.	ID=g6499.t1.exon2;Parent=g6499.t1;
OZ010653.1_Phania_funesta_genome_assembly,_chromosome:_2	AUGUSTUS	stop_codon	53979680	53979682	.	+	0	ID=g6499.t1.stop1;Parent=g6499.t1;
OZ010653.1_Phania_funesta_genome_assembly,_chromosome:_2	AUGUSTUS	gene	53979728	53979961	.	+	.	ID=g6500;
OZ010653.1_Phania_funesta_genome_assembly,_chromosome:_2	AUGUSTUS	mRNA	53979728	53979961	0.98	+	.	ID=g6500.t1;Parent=g6500;
OZ010653.1_Phania_funesta_genome_assembly,_chromosome:_2	AUGUSTUS	start_codon	53979728	53979730	.	+	0	ID=g6500.t1.start1;Parent=g6500.t1;
OZ010653.1_Phania_funesta_genome_assembly,_chromosome:_2	AUGUSTUS	CDS	53979728	53979961	0.98	+	0	ID=g6500.t1.CDS1;Parent=g6500.t1;
OZ010653.1_Phania_funesta_genome_assembly,_chromosome:_2	AUGUSTUS	exon	53979728	53979961	.	+	.	ID=g6500.t1.exon1;Parent=g6500.t1;
OZ010653.1_Phania_funesta_genome_assembly,_chromosome:_2	AUGUSTUS	stop_codon	53979959	53979961	.	+	0	ID=g6500.t1.stop1;Parent=g6500.t1;
OZ010653.1_Phania_funesta_genome_assembly,_chromosome:_2	AUGUSTUS	gene	53980361	53980843	.	+	.	ID=g6501;
OZ010653.1_Phania_funesta_genome_assembly,_chromosome:_2	AUGUSTUS	mRNA	53980361	53980843	1	+	.	ID=g6501.t1;Parent=g6501;
OZ010653.1_Phania_funesta_genome_assembly,_chromosome:_2	AUGUSTUS	start_codon	53980361	53980363	.	+	0	ID=g6501.t1.start1;Parent=g6501.t1;
OZ010653.1_Phania_funesta_genome_assembly,_chromosome:_2	AUGUSTUS	CDS	53980361	53980843	1	+	0	ID=g6501.t1.CDS1;Parent=g6501.t1;
OZ010653.1_Phania_funesta_genome_assembly,_chromosome:_2	AUGUSTUS	exon	53980361	53980843	.	+	.	ID=g6501.t1.exon1;Parent=g6501.t1;
OZ010653.1_Phania_funesta_genome_assembly,_chromosome:_2	AUGUSTUS	stop_codon	53980841	53980843	.	+	0	ID=g6501.t1.stop1;Parent=g6501.t1;
OZ010653.1_Phania_funesta_genome_assembly,_chromosome:_2	AUGUSTUS	gene	53980951	53981574	.	+	.	ID=g6502;
OZ010653.1_Phania_funesta_genome_assembly,_chromosome:_2	AUGUSTUS	mRNA	53980951	53981574	1	+	.	ID=g6502.t1;Parent=g6502;
OZ010653.1_Phania_funesta_genome_assembly,_chromosome:_2	AUGUSTUS	start_codon	53980951	53980953	.	+	0	ID=g6502.t1.start1;Parent=g6502.t1;
OZ010653.1_Phania_funesta_genome_assembly,_chromosome:_2	AUGUSTUS	CDS	53980951	53981574	1	+	0	ID=g6502.t1.CDS1;Parent=g6502.t1;
OZ010653.1_Phania_funesta_genome_assembly,_chromosome:_2	AUGUSTUS	exon	53980951	53981574	.	+	.	ID=g6502.t1.exon1;Parent=g6502.t1;
OZ010653.1_Phania_funesta_genome_assembly,_chromosome:_2	AUGUSTUS	stop_codon	53981572	53981574	.	+	0	ID=g6502.t1.stop1;Parent=g6502.t1;
OZ010653.1_Phania_funesta_genome_assembly,_chromosome:_2	AUGUSTUS	gene	53996791	53997246	.	+	.	ID=g6503;
OZ010653.1_Phania_funesta_genome_assembly,_chromosome:_2	AUGUSTUS	mRNA	53996791	53997246	0.64	+	.	ID=g6503.t1;Parent=g6503;
OZ010653.1_Phania_funesta_genome_assembly,_chromosome:_2	AUGUSTUS	start_codon	53996791	53996793	.	+	0	ID=g6503.t1.start1;Parent=g6503.t1;
OZ010653.1_Phania_funesta_genome_assembly,_chromosome:_2	AUGUSTUS	CDS	53996791	53996911	0.67	+	0	ID=g6503.t1.CDS1;Parent=g6503.t1;
OZ010653.1_Phania_funesta_genome_assembly,_chromosome:_2	AUGUSTUS	exon	53996791	53996911	.	+	.	ID=g6503.t1.exon1;Parent=g6503.t1;
OZ010653.1_Phania_funesta_genome_assembly,_chromosome:_2	AUGUSTUS	intron	53996912	53996969	0.64	+	.	ID=g6503.t1.intron1;Parent=g6503.t1;
OZ010653.1_Phania_funesta_genome_assembly,_chromosome:_2	AUGUSTUS	CDS	53996970	53997145	0.64	+	2	ID=g6503.t1.CDS2;Parent=g6503.t1;
OZ010653.1_Phania_funesta_genome_assembly,_chromosome:_2	AUGUSTUS	exon	53996970	53997145	.	+	.	ID=g6503.t1.exon2;Parent=g6503.t1;
OZ010653.1_Phania_funesta_genome_assembly,_chromosome:_2	AUGUSTUS	intron	53997146	53997204	1	+	.	ID=g6503.t1.intron2;Parent=g6503.t1;
OZ010653.1_Phania_funesta_genome_assembly,_chromosome:_2	AUGUSTUS	CDS	53997205	53997246	1	+	0	ID=g6503.t1.CDS3;Parent=g6503.t1;
OZ010653.1_Phania_funesta_genome_assembly,_chromosome:_2	AUGUSTUS	exon	53997205	53997246	.	+	.	ID=g6503.t1.exon3;Parent=g6503.t1;
OZ010653.1_Phania_funesta_genome_assembly,_chromosome:_2	AUGUSTUS	stop_codon	53997244	53997246	.	+	0	ID=g6503.t1.stop1;Parent=g6503.t1;
OZ010653.1_Phania_funesta_genome_assembly,_chromosome:_2	AUGUSTUS	gene	54000756	54001199	.	-	.	ID=g6504;
OZ010653.1_Phania_funesta_genome_assembly,_chromosome:_2	AUGUSTUS	mRNA	54000756	54001199	0.93	-	.	ID=g6504.t1;Parent=g6504;
OZ010653.1_Phania_funesta_genome_assembly,_chromosome:_2	AUGUSTUS	stop_codon	54000756	54000758	.	-	0	ID=g6504.t1.stop1;Parent=g6504.t1;
OZ010653.1_Phania_funesta_genome_assembly,_chromosome:_2	AUGUSTUS	CDS	54000756	54000997	0.93	-	2	ID=g6504.t1.CDS1;Parent=g6504.t1;
OZ010653.1_Phania_funesta_genome_assembly,_chromosome:_2	AUGUSTUS	exon	54000756	54000997	.	-	.	ID=g6504.t1.exon1;Parent=g6504.t1;
OZ010653.1_Phania_funesta_genome_assembly,_chromosome:_2	AUGUSTUS	intron	54000998	54001165	0.93	-	.	ID=g6504.t1.intron1;Parent=g6504.t1;
OZ010653.1_Phania_funesta_genome_assembly,_chromosome:_2	AUGUSTUS	CDS	54001166	54001199	0.94	-	0	ID=g6504.t1.CDS2;Parent=g6504.t1;
OZ010653.1_Phania_funesta_genome_assembly,_chromosome:_2	AUGUSTUS	exon	54001166	54001199	.	-	.	ID=g6504.t1.exon2;Parent=g6504.t1;
OZ010653.1_Phania_funesta_genome_assembly,_chromosome:_2	AUGUSTUS	start_codon	54001197	54001199	.	-	0	ID=g6504.t1.start1;Parent=g6504.t1;
OZ010653.1_Phania_funesta_genome_assembly,_chromosome:_2	AUGUSTUS	gene	54001388	54001843	.	-	.	ID=g6505;
OZ010653.1_Phania_funesta_genome_assembly,_chromosome:_2	AUGUSTUS	mRNA	54001388	54001843	0.88	-	.	ID=g6505.t1;Parent=g6505;
OZ010653.1_Phania_funesta_genome_assembly,_chromosome:_2	AUGUSTUS	stop_codon	54001388	54001390	.	-	0	ID=g6505.t1.stop1;Parent=g6505.t1;
OZ010653.1_Phania_funesta_genome_assembly,_chromosome:_2	AUGUSTUS	CDS	54001388	54001429	1	-	0	ID=g6505.t1.CDS1;Parent=g6505.t1;
OZ010653.1_Phania_funesta_genome_assembly,_chromosome:_2	AUGUSTUS	exon	54001388	54001429	.	-	.	ID=g6505.t1.exon1;Parent=g6505.t1;
OZ010653.1_Phania_funesta_genome_assembly,_chromosome:_2	AUGUSTUS	intron	54001430	54001488	1	-	.	ID=g6505.t1.intron1;Parent=g6505.t1;
OZ010653.1_Phania_funesta_genome_assembly,_chromosome:_2	AUGUSTUS	CDS	54001489	54001664	0.89	-	2	ID=g6505.t1.CDS2;Parent=g6505.t1;
OZ010653.1_Phania_funesta_genome_assembly,_chromosome:_2	AUGUSTUS	exon	54001489	54001664	.	-	.	ID=g6505.t1.exon2;Parent=g6505.t1;
OZ010653.1_Phania_funesta_genome_assembly,_chromosome:_2	AUGUSTUS	intron	54001665	54001722	0.88	-	.	ID=g6505.t1.intron2;Parent=g6505.t1;
OZ010653.1_Phania_funesta_genome_assembly,_chromosome:_2	AUGUSTUS	CDS	54001723	54001843	0.92	-	0	ID=g6505.t1.CDS3;Parent=g6505.t1;
OZ010653.1_Phania_funesta_genome_assembly,_chromosome:_2	AUGUSTUS	exon	54001723	54001843	.	-	.	ID=g6505.t1.exon3;Parent=g6505.t1;
OZ010653.1_Phania_funesta_genome_assembly,_chromosome:_2	AUGUSTUS	start_codon	54001841	54001843	.	-	0	ID=g6505.t1.start1;Parent=g6505.t1;
OZ010653.1_Phania_funesta_genome_assembly,_chromosome:_2	AUGUSTUS	gene	54011734	54015460	.	+	.	ID=g6506;
OZ010653.1_Phania_funesta_genome_assembly,_chromosome:_2	AUGUSTUS	mRNA	54011734	54015460	0.37	+	.	ID=g6506.t1;Parent=g6506;
OZ010653.1_Phania_funesta_genome_assembly,_chromosome:_2	AUGUSTUS	start_codon	54011734	54011736	.	+	0	ID=g6506.t1.start1;Parent=g6506.t1;
OZ010653.1_Phania_funesta_genome_assembly,_chromosome:_2	AUGUSTUS	CDS	54011734	54011851	0.84	+	0	ID=g6506.t1.CDS1;Parent=g6506.t1;
OZ010653.1_Phania_funesta_genome_assembly,_chromosome:_2	AUGUSTUS	exon	54011734	54011851	.	+	.	ID=g6506.t1.exon1;Parent=g6506.t1;
OZ010653.1_Phania_funesta_genome_assembly,_chromosome:_2	AUGUSTUS	intron	54011852	54011967	0.84	+	.	ID=g6506.t1.intron1;Parent=g6506.t1;
OZ010653.1_Phania_funesta_genome_assembly,_chromosome:_2	AUGUSTUS	CDS	54011968	54012140	0.75	+	2	ID=g6506.t1.CDS2;Parent=g6506.t1;
OZ010653.1_Phania_funesta_genome_assembly,_chromosome:_2	AUGUSTUS	exon	54011968	54012140	.	+	.	ID=g6506.t1.exon2;Parent=g6506.t1;
OZ010653.1_Phania_funesta_genome_assembly,_chromosome:_2	AUGUSTUS	intron	54012141	54012613	0.85	+	.	ID=g6506.t1.intron2;Parent=g6506.t1;
OZ010653.1_Phania_funesta_genome_assembly,_chromosome:_2	AUGUSTUS	CDS	54012614	54013205	0.7	+	0	ID=g6506.t1.CDS3;Parent=g6506.t1;
OZ010653.1_Phania_funesta_genome_assembly,_chromosome:_2	AUGUSTUS	exon	54012614	54013205	.	+	.	ID=g6506.t1.exon3;Parent=g6506.t1;
OZ010653.1_Phania_funesta_genome_assembly,_chromosome:_2	AUGUSTUS	intron	54013206	54013266	0.76	+	.	ID=g6506.t1.intron3;Parent=g6506.t1;
OZ010653.1_Phania_funesta_genome_assembly,_chromosome:_2	AUGUSTUS	CDS	54013267	54013559	0.65	+	2	ID=g6506.t1.CDS4;Parent=g6506.t1;
OZ010653.1_Phania_funesta_genome_assembly,_chromosome:_2	AUGUSTUS	exon	54013267	54013559	.	+	.	ID=g6506.t1.exon4;Parent=g6506.t1;
OZ010653.1_Phania_funesta_genome_assembly,_chromosome:_2	AUGUSTUS	intron	54013560	54013630	0.87	+	.	ID=g6506.t1.intron4;Parent=g6506.t1;
OZ010653.1_Phania_funesta_genome_assembly,_chromosome:_2	AUGUSTUS	CDS	54013631	54013955	0.86	+	0	ID=g6506.t1.CDS5;Parent=g6506.t1;
OZ010653.1_Phania_funesta_genome_assembly,_chromosome:_2	AUGUSTUS	exon	54013631	54013955	.	+	.	ID=g6506.t1.exon5;Parent=g6506.t1;
OZ010653.1_Phania_funesta_genome_assembly,_chromosome:_2	AUGUSTUS	intron	54013956	54014921	0.8	+	.	ID=g6506.t1.intron5;Parent=g6506.t1;
OZ010653.1_Phania_funesta_genome_assembly,_chromosome:_2	AUGUSTUS	CDS	54014922	54015460	0.93	+	2	ID=g6506.t1.CDS6;Parent=g6506.t1;
OZ010653.1_Phania_funesta_genome_assembly,_chromosome:_2	AUGUSTUS	exon	54014922	54015460	.	+	.	ID=g6506.t1.exon6;Parent=g6506.t1;
OZ010653.1_Phania_funesta_genome_assembly,_chromosome:_2	AUGUSTUS	stop_codon	54015458	54015460	.	+	0	ID=g6506.t1.stop1;Parent=g6506.t1;
OZ010653.1_Phania_funesta_genome_assembly,_chromosome:_2	AUGUSTUS	mRNA	54011734	54015460	0.2	+	.	ID=g6506.t2;Parent=g6506;
OZ010653.1_Phania_funesta_genome_assembly,_chromosome:_2	AUGUSTUS	start_codon	54011734	54011736	.	+	0	ID=g6506.t2.start1;Parent=g6506.t2;
OZ010653.1_Phania_funesta_genome_assembly,_chromosome:_2	AUGUSTUS	CDS	54011734	54011851	0.99	+	0	ID=g6506.t2.CDS1;Parent=g6506.t2;
OZ010653.1_Phania_funesta_genome_assembly,_chromosome:_2	AUGUSTUS	exon	54011734	54011851	.	+	.	ID=g6506.t2.exon1;Parent=g6506.t2;
OZ010653.1_Phania_funesta_genome_assembly,_chromosome:_2	AUGUSTUS	intron	54011852	54011967	0.99	+	.	ID=g6506.t2.intron1;Parent=g6506.t2;
OZ010653.1_Phania_funesta_genome_assembly,_chromosome:_2	AUGUSTUS	CDS	54011968	54012140	0.81	+	2	ID=g6506.t2.CDS2;Parent=g6506.t2;
OZ010653.1_Phania_funesta_genome_assembly,_chromosome:_2	AUGUSTUS	exon	54011968	54012140	.	+	.	ID=g6506.t2.exon2;Parent=g6506.t2;
OZ010653.1_Phania_funesta_genome_assembly,_chromosome:_2	AUGUSTUS	intron	54012141	54012613	0.81	+	.	ID=g6506.t2.intron2;Parent=g6506.t2;
OZ010653.1_Phania_funesta_genome_assembly,_chromosome:_2	AUGUSTUS	CDS	54012614	54013205	0.64	+	0	ID=g6506.t2.CDS3;Parent=g6506.t2;
OZ010653.1_Phania_funesta_genome_assembly,_chromosome:_2	AUGUSTUS	exon	54012614	54013205	.	+	.	ID=g6506.t2.exon3;Parent=g6506.t2;
OZ010653.1_Phania_funesta_genome_assembly,_chromosome:_2	AUGUSTUS	intron	54013206	54013266	0.71	+	.	ID=g6506.t2.intron3;Parent=g6506.t2;
OZ010653.1_Phania_funesta_genome_assembly,_chromosome:_2	AUGUSTUS	CDS	54013267	54013559	0.66	+	2	ID=g6506.t2.CDS4;Parent=g6506.t2;
OZ010653.1_Phania_funesta_genome_assembly,_chromosome:_2	AUGUSTUS	exon	54013267	54013559	.	+	.	ID=g6506.t2.exon4;Parent=g6506.t2;
OZ010653.1_Phania_funesta_genome_assembly,_chromosome:_2	AUGUSTUS	intron	54013560	54013630	0.93	+	.	ID=g6506.t2.intron4;Parent=g6506.t2;
OZ010653.1_Phania_funesta_genome_assembly,_chromosome:_2	AUGUSTUS	CDS	54013631	54014108	0.91	+	0	ID=g6506.t2.CDS5;Parent=g6506.t2;
OZ010653.1_Phania_funesta_genome_assembly,_chromosome:_2	AUGUSTUS	exon	54013631	54014108	.	+	.	ID=g6506.t2.exon5;Parent=g6506.t2;
OZ010653.1_Phania_funesta_genome_assembly,_chromosome:_2	AUGUSTUS	intron	54014109	54014193	0.86	+	.	ID=g6506.t2.intron5;Parent=g6506.t2;
OZ010653.1_Phania_funesta_genome_assembly,_chromosome:_2	AUGUSTUS	CDS	54014194	54014832	0.52	+	2	ID=g6506.t2.CDS6;Parent=g6506.t2;
OZ010653.1_Phania_funesta_genome_assembly,_chromosome:_2	AUGUSTUS	exon	54014194	54014832	.	+	.	ID=g6506.t2.exon6;Parent=g6506.t2;
OZ010653.1_Phania_funesta_genome_assembly,_chromosome:_2	AUGUSTUS	intron	54014833	54014921	0.38	+	.	ID=g6506.t2.intron6;Parent=g6506.t2;
OZ010653.1_Phania_funesta_genome_assembly,_chromosome:_2	AUGUSTUS	CDS	54014922	54015460	0.71	+	2	ID=g6506.t2.CDS7;Parent=g6506.t2;
OZ010653.1_Phania_funesta_genome_assembly,_chromosome:_2	AUGUSTUS	exon	54014922	54015460	.	+	.	ID=g6506.t2.exon7;Parent=g6506.t2;
OZ010653.1_Phania_funesta_genome_assembly,_chromosome:_2	AUGUSTUS	stop_codon	54015458	54015460	.	+	0	ID=g6506.t2.stop1;Parent=g6506.t2;
OZ010653.1_Phania_funesta_genome_assembly,_chromosome:_2	AUGUSTUS	mRNA	54011734	54015460	0.25	+	.	ID=g6506.t3;Parent=g6506;
OZ010653.1_Phania_funesta_genome_assembly,_chromosome:_2	AUGUSTUS	start_codon	54011734	54011736	.	+	0	ID=g6506.t3.start1;Parent=g6506.t3;
OZ010653.1_Phania_funesta_genome_assembly,_chromosome:_2	AUGUSTUS	CDS	54011734	54011982	0.48	+	0	ID=g6506.t3.CDS1;Parent=g6506.t3;
OZ010653.1_Phania_funesta_genome_assembly,_chromosome:_2	AUGUSTUS	exon	54011734	54011982	.	+	.	ID=g6506.t3.exon1;Parent=g6506.t3;
OZ010653.1_Phania_funesta_genome_assembly,_chromosome:_2	AUGUSTUS	intron	54011983	54012613	0.48	+	.	ID=g6506.t3.intron1;Parent=g6506.t3;
OZ010653.1_Phania_funesta_genome_assembly,_chromosome:_2	AUGUSTUS	CDS	54012614	54013205	0.7	+	0	ID=g6506.t3.CDS2;Parent=g6506.t3;
OZ010653.1_Phania_funesta_genome_assembly,_chromosome:_2	AUGUSTUS	exon	54012614	54013205	.	+	.	ID=g6506.t3.exon2;Parent=g6506.t3;
OZ010653.1_Phania_funesta_genome_assembly,_chromosome:_2	AUGUSTUS	intron	54013206	54013266	0.75	+	.	ID=g6506.t3.intron2;Parent=g6506.t3;
OZ010653.1_Phania_funesta_genome_assembly,_chromosome:_2	AUGUSTUS	CDS	54013267	54013559	0.68	+	2	ID=g6506.t3.CDS3;Parent=g6506.t3;
OZ010653.1_Phania_funesta_genome_assembly,_chromosome:_2	AUGUSTUS	exon	54013267	54013559	.	+	.	ID=g6506.t3.exon3;Parent=g6506.t3;
OZ010653.1_Phania_funesta_genome_assembly,_chromosome:_2	AUGUSTUS	intron	54013560	54013630	0.91	+	.	ID=g6506.t3.intron3;Parent=g6506.t3;
OZ010653.1_Phania_funesta_genome_assembly,_chromosome:_2	AUGUSTUS	CDS	54013631	54013955	0.89	+	0	ID=g6506.t3.CDS4;Parent=g6506.t3;
OZ010653.1_Phania_funesta_genome_assembly,_chromosome:_2	AUGUSTUS	exon	54013631	54013955	.	+	.	ID=g6506.t3.exon4;Parent=g6506.t3;
OZ010653.1_Phania_funesta_genome_assembly,_chromosome:_2	AUGUSTUS	intron	54013956	54014921	0.78	+	.	ID=g6506.t3.intron4;Parent=g6506.t3;
OZ010653.1_Phania_funesta_genome_assembly,_chromosome:_2	AUGUSTUS	CDS	54014922	54015460	0.9	+	2	ID=g6506.t3.CDS5;Parent=g6506.t3;
OZ010653.1_Phania_funesta_genome_assembly,_chromosome:_2	AUGUSTUS	exon	54014922	54015460	.	+	.	ID=g6506.t3.exon5;Parent=g6506.t3;
OZ010653.1_Phania_funesta_genome_assembly,_chromosome:_2	AUGUSTUS	stop_codon	54015458	54015460	.	+	0	ID=g6506.t3.stop1;Parent=g6506.t3;
OZ010653.1_Phania_funesta_genome_assembly,_chromosome:_2	AUGUSTUS	gene	54050814	54051080	.	-	.	ID=g6507;
OZ010653.1_Phania_funesta_genome_assembly,_chromosome:_2	AUGUSTUS	mRNA	54050814	54051080	0.8	-	.	ID=g6507.t1;Parent=g6507;
OZ010653.1_Phania_funesta_genome_assembly,_chromosome:_2	AUGUSTUS	stop_codon	54050814	54050816	.	-	0	ID=g6507.t1.stop1;Parent=g6507.t1;
OZ010653.1_Phania_funesta_genome_assembly,_chromosome:_2	AUGUSTUS	CDS	54050814	54051080	0.8	-	0	ID=g6507.t1.CDS1;Parent=g6507.t1;
OZ010653.1_Phania_funesta_genome_assembly,_chromosome:_2	AUGUSTUS	exon	54050814	54051080	.	-	.	ID=g6507.t1.exon1;Parent=g6507.t1;
OZ010653.1_Phania_funesta_genome_assembly,_chromosome:_2	AUGUSTUS	start_codon	54051078	54051080	.	-	0	ID=g6507.t1.start1;Parent=g6507.t1;
OZ010653.1_Phania_funesta_genome_assembly,_chromosome:_2	AUGUSTUS	gene	54051122	54051487	.	-	.	ID=g6508;
OZ010653.1_Phania_funesta_genome_assembly,_chromosome:_2	AUGUSTUS	mRNA	54051122	54051487	1	-	.	ID=g6508.t1;Parent=g6508;
OZ010653.1_Phania_funesta_genome_assembly,_chromosome:_2	AUGUSTUS	stop_codon	54051122	54051124	.	-	0	ID=g6508.t1.stop1;Parent=g6508.t1;
OZ010653.1_Phania_funesta_genome_assembly,_chromosome:_2	AUGUSTUS	CDS	54051122	54051487	1	-	0	ID=g6508.t1.CDS1;Parent=g6508.t1;
OZ010653.1_Phania_funesta_genome_assembly,_chromosome:_2	AUGUSTUS	exon	54051122	54051487	.	-	.	ID=g6508.t1.exon1;Parent=g6508.t1;
OZ010653.1_Phania_funesta_genome_assembly,_chromosome:_2	AUGUSTUS	start_codon	54051485	54051487	.	-	0	ID=g6508.t1.start1;Parent=g6508.t1;
OZ010653.1_Phania_funesta_genome_assembly,_chromosome:_2	AUGUSTUS	gene	54094158	54100962	.	+	.	ID=g6509;
OZ010653.1_Phania_funesta_genome_assembly,_chromosome:_2	AUGUSTUS	mRNA	54094158	54100962	0.81	+	.	ID=g6509.t1;Parent=g6509;
OZ010653.1_Phania_funesta_genome_assembly,_chromosome:_2	AUGUSTUS	start_codon	54094158	54094160	.	+	0	ID=g6509.t1.start1;Parent=g6509.t1;
OZ010653.1_Phania_funesta_genome_assembly,_chromosome:_2	AUGUSTUS	CDS	54094158	54094216	0.81	+	0	ID=g6509.t1.CDS1;Parent=g6509.t1;
OZ010653.1_Phania_funesta_genome_assembly,_chromosome:_2	AUGUSTUS	exon	54094158	54094216	.	+	.	ID=g6509.t1.exon1;Parent=g6509.t1;
OZ010653.1_Phania_funesta_genome_assembly,_chromosome:_2	AUGUSTUS	intron	54094217	54100337	0.81	+	.	ID=g6509.t1.intron1;Parent=g6509.t1;
OZ010653.1_Phania_funesta_genome_assembly,_chromosome:_2	AUGUSTUS	CDS	54100338	54100962	0.85	+	1	ID=g6509.t1.CDS2;Parent=g6509.t1;
OZ010653.1_Phania_funesta_genome_assembly,_chromosome:_2	AUGUSTUS	exon	54100338	54100962	.	+	.	ID=g6509.t1.exon2;Parent=g6509.t1;
OZ010653.1_Phania_funesta_genome_assembly,_chromosome:_2	AUGUSTUS	stop_codon	54100960	54100962	.	+	0	ID=g6509.t1.stop1;Parent=g6509.t1;
OZ010653.1_Phania_funesta_genome_assembly,_chromosome:_2	AUGUSTUS	gene	54121799	54124198	.	-	.	ID=g6510;
OZ010653.1_Phania_funesta_genome_assembly,_chromosome:_2	AUGUSTUS	mRNA	54121799	54124198	0.62	-	.	ID=g6510.t1;Parent=g6510;
OZ010653.1_Phania_funesta_genome_assembly,_chromosome:_2	AUGUSTUS	stop_codon	54121799	54121801	.	-	0	ID=g6510.t1.stop1;Parent=g6510.t1;
OZ010653.1_Phania_funesta_genome_assembly,_chromosome:_2	AUGUSTUS	CDS	54121799	54122291	0.89	-	1	ID=g6510.t1.CDS1;Parent=g6510.t1;
OZ010653.1_Phania_funesta_genome_assembly,_chromosome:_2	AUGUSTUS	exon	54121799	54122291	.	-	.	ID=g6510.t1.exon1;Parent=g6510.t1;
OZ010653.1_Phania_funesta_genome_assembly,_chromosome:_2	AUGUSTUS	intron	54122292	54122561	0.84	-	.	ID=g6510.t1.intron1;Parent=g6510.t1;
OZ010653.1_Phania_funesta_genome_assembly,_chromosome:_2	AUGUSTUS	CDS	54122562	54124198	0.62	-	0	ID=g6510.t1.CDS2;Parent=g6510.t1;
OZ010653.1_Phania_funesta_genome_assembly,_chromosome:_2	AUGUSTUS	exon	54122562	54124198	.	-	.	ID=g6510.t1.exon2;Parent=g6510.t1;
OZ010653.1_Phania_funesta_genome_assembly,_chromosome:_2	AUGUSTUS	start_codon	54124196	54124198	.	-	0	ID=g6510.t1.start1;Parent=g6510.t1;
OZ010653.1_Phania_funesta_genome_assembly,_chromosome:_2	AUGUSTUS	gene	54124898	54125767	.	-	.	ID=g6511;
OZ010653.1_Phania_funesta_genome_assembly,_chromosome:_2	AUGUSTUS	mRNA	54124898	54125461	1	-	.	ID=g6511.t1;Parent=g6511;
OZ010653.1_Phania_funesta_genome_assembly,_chromosome:_2	AUGUSTUS	stop_codon	54124898	54124900	.	-	0	ID=g6511.t1.stop1;Parent=g6511.t1;
OZ010653.1_Phania_funesta_genome_assembly,_chromosome:_2	AUGUSTUS	CDS	54124898	54125461	1	-	0	ID=g6511.t1.CDS1;Parent=g6511.t1;
OZ010653.1_Phania_funesta_genome_assembly,_chromosome:_2	AUGUSTUS	exon	54124898	54125461	.	-	.	ID=g6511.t1.exon1;Parent=g6511.t1;
OZ010653.1_Phania_funesta_genome_assembly,_chromosome:_2	AUGUSTUS	start_codon	54125459	54125461	.	-	0	ID=g6511.t1.start1;Parent=g6511.t1;
OZ010653.1_Phania_funesta_genome_assembly,_chromosome:_2	AUGUSTUS	mRNA	54124898	54125377	1	-	.	ID=g6511.t2;Parent=g6511;
OZ010653.1_Phania_funesta_genome_assembly,_chromosome:_2	AUGUSTUS	stop_codon	54124898	54124900	.	-	0	ID=g6511.t2.stop1;Parent=g6511.t2;
OZ010653.1_Phania_funesta_genome_assembly,_chromosome:_2	AUGUSTUS	CDS	54124898	54125377	1	-	0	ID=g6511.t2.CDS1;Parent=g6511.t2;
OZ010653.1_Phania_funesta_genome_assembly,_chromosome:_2	AUGUSTUS	exon	54124898	54125377	.	-	.	ID=g6511.t2.exon1;Parent=g6511.t2;
OZ010653.1_Phania_funesta_genome_assembly,_chromosome:_2	AUGUSTUS	start_codon	54125375	54125377	.	-	0	ID=g6511.t2.start1;Parent=g6511.t2;
OZ010653.1_Phania_funesta_genome_assembly,_chromosome:_2	AUGUSTUS	mRNA	54124898	54125767	0.95	-	.	ID=g6511.t3;Parent=g6511;
OZ010653.1_Phania_funesta_genome_assembly,_chromosome:_2	AUGUSTUS	stop_codon	54124898	54124900	.	-	0	ID=g6511.t3.stop1;Parent=g6511.t3;
OZ010653.1_Phania_funesta_genome_assembly,_chromosome:_2	AUGUSTUS	CDS	54124898	54125767	0.95	-	0	ID=g6511.t3.CDS1;Parent=g6511.t3;
OZ010653.1_Phania_funesta_genome_assembly,_chromosome:_2	AUGUSTUS	exon	54124898	54125767	.	-	.	ID=g6511.t3.exon1;Parent=g6511.t3;
OZ010653.1_Phania_funesta_genome_assembly,_chromosome:_2	AUGUSTUS	start_codon	54125765	54125767	.	-	0	ID=g6511.t3.start1;Parent=g6511.t3;
OZ010653.1_Phania_funesta_genome_assembly,_chromosome:_2	AUGUSTUS	gene	54124898	54126208	.	-	.	ID=g6512;
OZ010653.1_Phania_funesta_genome_assembly,_chromosome:_2	AUGUSTUS	mRNA	54126008	54126208	1	-	.	ID=g6512.t1;Parent=g6512;
OZ010653.1_Phania_funesta_genome_assembly,_chromosome:_2	AUGUSTUS	stop_codon	54126008	54126010	.	-	0	ID=g6512.t1.stop1;Parent=g6512.t1;
OZ010653.1_Phania_funesta_genome_assembly,_chromosome:_2	AUGUSTUS	CDS	54126008	54126208	1	-	0	ID=g6512.t1.CDS1;Parent=g6512.t1;
OZ010653.1_Phania_funesta_genome_assembly,_chromosome:_2	AUGUSTUS	exon	54126008	54126208	.	-	.	ID=g6512.t1.exon1;Parent=g6512.t1;
OZ010653.1_Phania_funesta_genome_assembly,_chromosome:_2	AUGUSTUS	start_codon	54126206	54126208	.	-	0	ID=g6512.t1.start1;Parent=g6512.t1;
OZ010653.1_Phania_funesta_genome_assembly,_chromosome:_2	AUGUSTUS	mRNA	54124898	54126208	0.97	-	.	ID=g6512.t2;Parent=g6512;
OZ010653.1_Phania_funesta_genome_assembly,_chromosome:_2	AUGUSTUS	stop_codon	54124898	54124900	.	-	0	ID=g6512.t2.stop1;Parent=g6512.t2;
OZ010653.1_Phania_funesta_genome_assembly,_chromosome:_2	AUGUSTUS	CDS	54124898	54125432	0.97	-	1	ID=g6512.t2.CDS1;Parent=g6512.t2;
OZ010653.1_Phania_funesta_genome_assembly,_chromosome:_2	AUGUSTUS	exon	54124898	54125432	.	-	.	ID=g6512.t2.exon1;Parent=g6512.t2;
OZ010653.1_Phania_funesta_genome_assembly,_chromosome:_2	AUGUSTUS	intron	54125433	54126170	0.97	-	.	ID=g6512.t2.intron1;Parent=g6512.t2;
OZ010653.1_Phania_funesta_genome_assembly,_chromosome:_2	AUGUSTUS	CDS	54126171	54126208	0.97	-	0	ID=g6512.t2.CDS2;Parent=g6512.t2;
OZ010653.1_Phania_funesta_genome_assembly,_chromosome:_2	AUGUSTUS	exon	54126171	54126208	.	-	.	ID=g6512.t2.exon2;Parent=g6512.t2;
OZ010653.1_Phania_funesta_genome_assembly,_chromosome:_2	AUGUSTUS	start_codon	54126206	54126208	.	-	0	ID=g6512.t2.start1;Parent=g6512.t2;
OZ010653.1_Phania_funesta_genome_assembly,_chromosome:_2	AUGUSTUS	gene	54162650	54163631	.	+	.	ID=g6513;
OZ010653.1_Phania_funesta_genome_assembly,_chromosome:_2	AUGUSTUS	mRNA	54162650	54163631	0.68	+	.	ID=g6513.t1;Parent=g6513;
OZ010653.1_Phania_funesta_genome_assembly,_chromosome:_2	AUGUSTUS	start_codon	54162650	54162652	.	+	0	ID=g6513.t1.start1;Parent=g6513.t1;
OZ010653.1_Phania_funesta_genome_assembly,_chromosome:_2	AUGUSTUS	CDS	54162650	54162919	0.7	+	0	ID=g6513.t1.CDS1;Parent=g6513.t1;
OZ010653.1_Phania_funesta_genome_assembly,_chromosome:_2	AUGUSTUS	exon	54162650	54162919	.	+	.	ID=g6513.t1.exon1;Parent=g6513.t1;
OZ010653.1_Phania_funesta_genome_assembly,_chromosome:_2	AUGUSTUS	intron	54162920	54163424	0.69	+	.	ID=g6513.t1.intron1;Parent=g6513.t1;
OZ010653.1_Phania_funesta_genome_assembly,_chromosome:_2	AUGUSTUS	CDS	54163425	54163631	0.99	+	0	ID=g6513.t1.CDS2;Parent=g6513.t1;
OZ010653.1_Phania_funesta_genome_assembly,_chromosome:_2	AUGUSTUS	exon	54163425	54163631	.	+	.	ID=g6513.t1.exon2;Parent=g6513.t1;
OZ010653.1_Phania_funesta_genome_assembly,_chromosome:_2	AUGUSTUS	stop_codon	54163629	54163631	.	+	0	ID=g6513.t1.stop1;Parent=g6513.t1;
OZ010653.1_Phania_funesta_genome_assembly,_chromosome:_2	AUGUSTUS	gene	54176556	54177548	.	+	.	ID=g6514;
OZ010653.1_Phania_funesta_genome_assembly,_chromosome:_2	AUGUSTUS	mRNA	54176556	54177548	1	+	.	ID=g6514.t1;Parent=g6514;
OZ010653.1_Phania_funesta_genome_assembly,_chromosome:_2	AUGUSTUS	start_codon	54176556	54176558	.	+	0	ID=g6514.t1.start1;Parent=g6514.t1;
OZ010653.1_Phania_funesta_genome_assembly,_chromosome:_2	AUGUSTUS	CDS	54176556	54177548	1	+	0	ID=g6514.t1.CDS1;Parent=g6514.t1;
OZ010653.1_Phania_funesta_genome_assembly,_chromosome:_2	AUGUSTUS	exon	54176556	54177548	.	+	.	ID=g6514.t1.exon1;Parent=g6514.t1;
OZ010653.1_Phania_funesta_genome_assembly,_chromosome:_2	AUGUSTUS	stop_codon	54177546	54177548	.	+	0	ID=g6514.t1.stop1;Parent=g6514.t1;
OZ010653.1_Phania_funesta_genome_assembly,_chromosome:_2	AUGUSTUS	gene	54178231	54179022	.	+	.	ID=g6515;
OZ010653.1_Phania_funesta_genome_assembly,_chromosome:_2	AUGUSTUS	mRNA	54178231	54179022	1	+	.	ID=g6515.t1;Parent=g6515;
OZ010653.1_Phania_funesta_genome_assembly,_chromosome:_2	AUGUSTUS	start_codon	54178231	54178233	.	+	0	ID=g6515.t1.start1;Parent=g6515.t1;
OZ010653.1_Phania_funesta_genome_assembly,_chromosome:_2	AUGUSTUS	CDS	54178231	54179022	1	+	0	ID=g6515.t1.CDS1;Parent=g6515.t1;
OZ010653.1_Phania_funesta_genome_assembly,_chromosome:_2	AUGUSTUS	exon	54178231	54179022	.	+	.	ID=g6515.t1.exon1;Parent=g6515.t1;
OZ010653.1_Phania_funesta_genome_assembly,_chromosome:_2	AUGUSTUS	stop_codon	54179020	54179022	.	+	0	ID=g6515.t1.stop1;Parent=g6515.t1;
OZ010653.1_Phania_funesta_genome_assembly,_chromosome:_2	AUGUSTUS	gene	54184837	54185229	.	+	.	ID=g6516;
OZ010653.1_Phania_funesta_genome_assembly,_chromosome:_2	AUGUSTUS	mRNA	54184837	54185229	0.64	+	.	ID=g6516.t1;Parent=g6516;
OZ010653.1_Phania_funesta_genome_assembly,_chromosome:_2	AUGUSTUS	start_codon	54184837	54184839	.	+	0	ID=g6516.t1.start1;Parent=g6516.t1;
OZ010653.1_Phania_funesta_genome_assembly,_chromosome:_2	AUGUSTUS	CDS	54184837	54184894	0.64	+	0	ID=g6516.t1.CDS1;Parent=g6516.t1;
OZ010653.1_Phania_funesta_genome_assembly,_chromosome:_2	AUGUSTUS	exon	54184837	54184894	.	+	.	ID=g6516.t1.exon1;Parent=g6516.t1;
OZ010653.1_Phania_funesta_genome_assembly,_chromosome:_2	AUGUSTUS	intron	54184895	54184960	0.64	+	.	ID=g6516.t1.intron1;Parent=g6516.t1;
OZ010653.1_Phania_funesta_genome_assembly,_chromosome:_2	AUGUSTUS	CDS	54184961	54185229	1	+	2	ID=g6516.t1.CDS2;Parent=g6516.t1;
OZ010653.1_Phania_funesta_genome_assembly,_chromosome:_2	AUGUSTUS	exon	54184961	54185229	.	+	.	ID=g6516.t1.exon2;Parent=g6516.t1;
OZ010653.1_Phania_funesta_genome_assembly,_chromosome:_2	AUGUSTUS	stop_codon	54185227	54185229	.	+	0	ID=g6516.t1.stop1;Parent=g6516.t1;
OZ010653.1_Phania_funesta_genome_assembly,_chromosome:_2	AUGUSTUS	gene	54197517	54197864	.	+	.	ID=g6517;
OZ010653.1_Phania_funesta_genome_assembly,_chromosome:_2	AUGUSTUS	mRNA	54197517	54197864	1	+	.	ID=g6517.t1;Parent=g6517;
OZ010653.1_Phania_funesta_genome_assembly,_chromosome:_2	AUGUSTUS	start_codon	54197517	54197519	.	+	0	ID=g6517.t1.start1;Parent=g6517.t1;
OZ010653.1_Phania_funesta_genome_assembly,_chromosome:_2	AUGUSTUS	CDS	54197517	54197864	1	+	0	ID=g6517.t1.CDS1;Parent=g6517.t1;
OZ010653.1_Phania_funesta_genome_assembly,_chromosome:_2	AUGUSTUS	exon	54197517	54197864	.	+	.	ID=g6517.t1.exon1;Parent=g6517.t1;
OZ010653.1_Phania_funesta_genome_assembly,_chromosome:_2	AUGUSTUS	stop_codon	54197862	54197864	.	+	0	ID=g6517.t1.stop1;Parent=g6517.t1;
OZ010653.1_Phania_funesta_genome_assembly,_chromosome:_2	AUGUSTUS	gene	54199040	54199420	.	+	.	ID=g6518;
OZ010653.1_Phania_funesta_genome_assembly,_chromosome:_2	AUGUSTUS	mRNA	54199040	54199420	1	+	.	ID=g6518.t1;Parent=g6518;
OZ010653.1_Phania_funesta_genome_assembly,_chromosome:_2	AUGUSTUS	start_codon	54199040	54199042	.	+	0	ID=g6518.t1.start1;Parent=g6518.t1;
OZ010653.1_Phania_funesta_genome_assembly,_chromosome:_2	AUGUSTUS	CDS	54199040	54199420	1	+	0	ID=g6518.t1.CDS1;Parent=g6518.t1;
OZ010653.1_Phania_funesta_genome_assembly,_chromosome:_2	AUGUSTUS	exon	54199040	54199420	.	+	.	ID=g6518.t1.exon1;Parent=g6518.t1;
OZ010653.1_Phania_funesta_genome_assembly,_chromosome:_2	AUGUSTUS	stop_codon	54199418	54199420	.	+	0	ID=g6518.t1.stop1;Parent=g6518.t1;
OZ010653.1_Phania_funesta_genome_assembly,_chromosome:_2	AUGUSTUS	gene	54200117	54201660	.	+	.	ID=g6519;
OZ010653.1_Phania_funesta_genome_assembly,_chromosome:_2	AUGUSTUS	mRNA	54200117	54201660	0.98	+	.	ID=g6519.t1;Parent=g6519;
OZ010653.1_Phania_funesta_genome_assembly,_chromosome:_2	AUGUSTUS	start_codon	54200117	54200119	.	+	0	ID=g6519.t1.start1;Parent=g6519.t1;
OZ010653.1_Phania_funesta_genome_assembly,_chromosome:_2	AUGUSTUS	CDS	54200117	54200200	0.98	+	0	ID=g6519.t1.CDS1;Parent=g6519.t1;
OZ010653.1_Phania_funesta_genome_assembly,_chromosome:_2	AUGUSTUS	exon	54200117	54200200	.	+	.	ID=g6519.t1.exon1;Parent=g6519.t1;
OZ010653.1_Phania_funesta_genome_assembly,_chromosome:_2	AUGUSTUS	intron	54200201	54200253	0.98	+	.	ID=g6519.t1.intron1;Parent=g6519.t1;
OZ010653.1_Phania_funesta_genome_assembly,_chromosome:_2	AUGUSTUS	CDS	54200254	54201473	0.98	+	0	ID=g6519.t1.CDS2;Parent=g6519.t1;
OZ010653.1_Phania_funesta_genome_assembly,_chromosome:_2	AUGUSTUS	exon	54200254	54201473	.	+	.	ID=g6519.t1.exon2;Parent=g6519.t1;
OZ010653.1_Phania_funesta_genome_assembly,_chromosome:_2	AUGUSTUS	intron	54201474	54201536	1	+	.	ID=g6519.t1.intron2;Parent=g6519.t1;
OZ010653.1_Phania_funesta_genome_assembly,_chromosome:_2	AUGUSTUS	CDS	54201537	54201660	1	+	1	ID=g6519.t1.CDS3;Parent=g6519.t1;
OZ010653.1_Phania_funesta_genome_assembly,_chromosome:_2	AUGUSTUS	exon	54201537	54201660	.	+	.	ID=g6519.t1.exon3;Parent=g6519.t1;
OZ010653.1_Phania_funesta_genome_assembly,_chromosome:_2	AUGUSTUS	stop_codon	54201658	54201660	.	+	0	ID=g6519.t1.stop1;Parent=g6519.t1;
OZ010653.1_Phania_funesta_genome_assembly,_chromosome:_2	AUGUSTUS	gene	54231808	54234007	.	-	.	ID=g6520;
OZ010653.1_Phania_funesta_genome_assembly,_chromosome:_2	AUGUSTUS	mRNA	54231808	54234007	0.41	-	.	ID=g6520.t1;Parent=g6520;
OZ010653.1_Phania_funesta_genome_assembly,_chromosome:_2	AUGUSTUS	stop_codon	54231808	54231810	.	-	0	ID=g6520.t1.stop1;Parent=g6520.t1;
OZ010653.1_Phania_funesta_genome_assembly,_chromosome:_2	AUGUSTUS	CDS	54231808	54232143	1	-	0	ID=g6520.t1.CDS1;Parent=g6520.t1;
OZ010653.1_Phania_funesta_genome_assembly,_chromosome:_2	AUGUSTUS	exon	54231808	54232143	.	-	.	ID=g6520.t1.exon1;Parent=g6520.t1;
OZ010653.1_Phania_funesta_genome_assembly,_chromosome:_2	AUGUSTUS	intron	54232144	54232687	1	-	.	ID=g6520.t1.intron1;Parent=g6520.t1;
OZ010653.1_Phania_funesta_genome_assembly,_chromosome:_2	AUGUSTUS	CDS	54232688	54232700	1	-	1	ID=g6520.t1.CDS2;Parent=g6520.t1;
OZ010653.1_Phania_funesta_genome_assembly,_chromosome:_2	AUGUSTUS	exon	54232688	54232700	.	-	.	ID=g6520.t1.exon2;Parent=g6520.t1;
OZ010653.1_Phania_funesta_genome_assembly,_chromosome:_2	AUGUSTUS	intron	54232701	54232765	1	-	.	ID=g6520.t1.intron2;Parent=g6520.t1;
OZ010653.1_Phania_funesta_genome_assembly,_chromosome:_2	AUGUSTUS	CDS	54232766	54232852	0.85	-	1	ID=g6520.t1.CDS3;Parent=g6520.t1;
OZ010653.1_Phania_funesta_genome_assembly,_chromosome:_2	AUGUSTUS	exon	54232766	54232852	.	-	.	ID=g6520.t1.exon3;Parent=g6520.t1;
OZ010653.1_Phania_funesta_genome_assembly,_chromosome:_2	AUGUSTUS	intron	54232853	54233389	0.41	-	.	ID=g6520.t1.intron3;Parent=g6520.t1;
OZ010653.1_Phania_funesta_genome_assembly,_chromosome:_2	AUGUSTUS	CDS	54233390	54233501	0.41	-	2	ID=g6520.t1.CDS4;Parent=g6520.t1;
OZ010653.1_Phania_funesta_genome_assembly,_chromosome:_2	AUGUSTUS	exon	54233390	54233501	.	-	.	ID=g6520.t1.exon4;Parent=g6520.t1;
OZ010653.1_Phania_funesta_genome_assembly,_chromosome:_2	AUGUSTUS	intron	54233502	54233568	1	-	.	ID=g6520.t1.intron4;Parent=g6520.t1;
OZ010653.1_Phania_funesta_genome_assembly,_chromosome:_2	AUGUSTUS	CDS	54233569	54234007	0.99	-	0	ID=g6520.t1.CDS5;Parent=g6520.t1;
OZ010653.1_Phania_funesta_genome_assembly,_chromosome:_2	AUGUSTUS	exon	54233569	54234007	.	-	.	ID=g6520.t1.exon5;Parent=g6520.t1;
OZ010653.1_Phania_funesta_genome_assembly,_chromosome:_2	AUGUSTUS	start_codon	54234005	54234007	.	-	0	ID=g6520.t1.start1;Parent=g6520.t1;
OZ010653.1_Phania_funesta_genome_assembly,_chromosome:_2	AUGUSTUS	gene	54244424	54247020	.	+	.	ID=g6521;
OZ010653.1_Phania_funesta_genome_assembly,_chromosome:_2	AUGUSTUS	mRNA	54244424	54247020	0.38	+	.	ID=g6521.t1;Parent=g6521;
OZ010653.1_Phania_funesta_genome_assembly,_chromosome:_2	AUGUSTUS	start_codon	54244424	54244426	.	+	0	ID=g6521.t1.start1;Parent=g6521.t1;
OZ010653.1_Phania_funesta_genome_assembly,_chromosome:_2	AUGUSTUS	CDS	54244424	54244525	0.84	+	0	ID=g6521.t1.CDS1;Parent=g6521.t1;
OZ010653.1_Phania_funesta_genome_assembly,_chromosome:_2	AUGUSTUS	exon	54244424	54244525	.	+	.	ID=g6521.t1.exon1;Parent=g6521.t1;
OZ010653.1_Phania_funesta_genome_assembly,_chromosome:_2	AUGUSTUS	intron	54244526	54246059	0.42	+	.	ID=g6521.t1.intron1;Parent=g6521.t1;
OZ010653.1_Phania_funesta_genome_assembly,_chromosome:_2	AUGUSTUS	CDS	54246060	54246418	0.57	+	0	ID=g6521.t1.CDS2;Parent=g6521.t1;
OZ010653.1_Phania_funesta_genome_assembly,_chromosome:_2	AUGUSTUS	exon	54246060	54246418	.	+	.	ID=g6521.t1.exon2;Parent=g6521.t1;
OZ010653.1_Phania_funesta_genome_assembly,_chromosome:_2	AUGUSTUS	intron	54246419	54246491	0.57	+	.	ID=g6521.t1.intron2;Parent=g6521.t1;
OZ010653.1_Phania_funesta_genome_assembly,_chromosome:_2	AUGUSTUS	CDS	54246492	54247020	0.57	+	1	ID=g6521.t1.CDS3;Parent=g6521.t1;
OZ010653.1_Phania_funesta_genome_assembly,_chromosome:_2	AUGUSTUS	exon	54246492	54247020	.	+	.	ID=g6521.t1.exon3;Parent=g6521.t1;
OZ010653.1_Phania_funesta_genome_assembly,_chromosome:_2	AUGUSTUS	stop_codon	54247018	54247020	.	+	0	ID=g6521.t1.stop1;Parent=g6521.t1;
OZ010653.1_Phania_funesta_genome_assembly,_chromosome:_2	AUGUSTUS	gene	54252240	54252777	.	+	.	ID=g6522;
OZ010653.1_Phania_funesta_genome_assembly,_chromosome:_2	AUGUSTUS	mRNA	54252240	54252777	0.4	+	.	ID=g6522.t1;Parent=g6522;
OZ010653.1_Phania_funesta_genome_assembly,_chromosome:_2	AUGUSTUS	start_codon	54252240	54252242	.	+	0	ID=g6522.t1.start1;Parent=g6522.t1;
OZ010653.1_Phania_funesta_genome_assembly,_chromosome:_2	AUGUSTUS	CDS	54252240	54252403	0.62	+	0	ID=g6522.t1.CDS1;Parent=g6522.t1;
OZ010653.1_Phania_funesta_genome_assembly,_chromosome:_2	AUGUSTUS	exon	54252240	54252403	.	+	.	ID=g6522.t1.exon1;Parent=g6522.t1;
OZ010653.1_Phania_funesta_genome_assembly,_chromosome:_2	AUGUSTUS	intron	54252404	54252527	0.6	+	.	ID=g6522.t1.intron1;Parent=g6522.t1;
OZ010653.1_Phania_funesta_genome_assembly,_chromosome:_2	AUGUSTUS	CDS	54252528	54252777	0.4	+	1	ID=g6522.t1.CDS2;Parent=g6522.t1;
OZ010653.1_Phania_funesta_genome_assembly,_chromosome:_2	AUGUSTUS	exon	54252528	54252777	.	+	.	ID=g6522.t1.exon2;Parent=g6522.t1;
OZ010653.1_Phania_funesta_genome_assembly,_chromosome:_2	AUGUSTUS	stop_codon	54252775	54252777	.	+	0	ID=g6522.t1.stop1;Parent=g6522.t1;
OZ010653.1_Phania_funesta_genome_assembly,_chromosome:_2	AUGUSTUS	gene	54253481	54258996	.	+	.	ID=g6523;
OZ010653.1_Phania_funesta_genome_assembly,_chromosome:_2	AUGUSTUS	mRNA	54253481	54258996	0.38	+	.	ID=g6523.t1;Parent=g6523;
OZ010653.1_Phania_funesta_genome_assembly,_chromosome:_2	AUGUSTUS	start_codon	54253481	54253483	.	+	0	ID=g6523.t1.start1;Parent=g6523.t1;
OZ010653.1_Phania_funesta_genome_assembly,_chromosome:_2	AUGUSTUS	CDS	54253481	54254055	0.38	+	0	ID=g6523.t1.CDS1;Parent=g6523.t1;
OZ010653.1_Phania_funesta_genome_assembly,_chromosome:_2	AUGUSTUS	exon	54253481	54254055	.	+	.	ID=g6523.t1.exon1;Parent=g6523.t1;
OZ010653.1_Phania_funesta_genome_assembly,_chromosome:_2	AUGUSTUS	intron	54254056	54257662	0.88	+	.	ID=g6523.t1.intron1;Parent=g6523.t1;
OZ010653.1_Phania_funesta_genome_assembly,_chromosome:_2	AUGUSTUS	CDS	54257663	54258744	0.95	+	1	ID=g6523.t1.CDS2;Parent=g6523.t1;
OZ010653.1_Phania_funesta_genome_assembly,_chromosome:_2	AUGUSTUS	exon	54257663	54258744	.	+	.	ID=g6523.t1.exon2;Parent=g6523.t1;
OZ010653.1_Phania_funesta_genome_assembly,_chromosome:_2	AUGUSTUS	intron	54258745	54258793	1	+	.	ID=g6523.t1.intron2;Parent=g6523.t1;
OZ010653.1_Phania_funesta_genome_assembly,_chromosome:_2	AUGUSTUS	CDS	54258794	54258996	1	+	2	ID=g6523.t1.CDS3;Parent=g6523.t1;
OZ010653.1_Phania_funesta_genome_assembly,_chromosome:_2	AUGUSTUS	exon	54258794	54258996	.	+	.	ID=g6523.t1.exon3;Parent=g6523.t1;
OZ010653.1_Phania_funesta_genome_assembly,_chromosome:_2	AUGUSTUS	stop_codon	54258994	54258996	.	+	0	ID=g6523.t1.stop1;Parent=g6523.t1;
OZ010653.1_Phania_funesta_genome_assembly,_chromosome:_2	AUGUSTUS	gene	54259178	54261781	.	+	.	ID=g6524;
OZ010653.1_Phania_funesta_genome_assembly,_chromosome:_2	AUGUSTUS	mRNA	54259178	54259525	0.94	+	.	ID=g6524.t1;Parent=g6524;
OZ010653.1_Phania_funesta_genome_assembly,_chromosome:_2	AUGUSTUS	start_codon	54259178	54259180	.	+	0	ID=g6524.t1.start1;Parent=g6524.t1;
OZ010653.1_Phania_funesta_genome_assembly,_chromosome:_2	AUGUSTUS	CDS	54259178	54259525	0.94	+	0	ID=g6524.t1.CDS1;Parent=g6524.t1;
OZ010653.1_Phania_funesta_genome_assembly,_chromosome:_2	AUGUSTUS	exon	54259178	54259525	.	+	.	ID=g6524.t1.exon1;Parent=g6524.t1;
OZ010653.1_Phania_funesta_genome_assembly,_chromosome:_2	AUGUSTUS	stop_codon	54259523	54259525	.	+	0	ID=g6524.t1.stop1;Parent=g6524.t1;
OZ010653.1_Phania_funesta_genome_assembly,_chromosome:_2	AUGUSTUS	mRNA	54259178	54261781	0.74	+	.	ID=g6524.t2;Parent=g6524;
OZ010653.1_Phania_funesta_genome_assembly,_chromosome:_2	AUGUSTUS	start_codon	54259178	54259180	.	+	0	ID=g6524.t2.start1;Parent=g6524.t2;
OZ010653.1_Phania_funesta_genome_assembly,_chromosome:_2	AUGUSTUS	CDS	54259178	54259514	0.74	+	0	ID=g6524.t2.CDS1;Parent=g6524.t2;
OZ010653.1_Phania_funesta_genome_assembly,_chromosome:_2	AUGUSTUS	exon	54259178	54259514	.	+	.	ID=g6524.t2.exon1;Parent=g6524.t2;
OZ010653.1_Phania_funesta_genome_assembly,_chromosome:_2	AUGUSTUS	intron	54259515	54261725	0.74	+	.	ID=g6524.t2.intron1;Parent=g6524.t2;
OZ010653.1_Phania_funesta_genome_assembly,_chromosome:_2	AUGUSTUS	CDS	54261726	54261781	0.99	+	2	ID=g6524.t2.CDS2;Parent=g6524.t2;
OZ010653.1_Phania_funesta_genome_assembly,_chromosome:_2	AUGUSTUS	exon	54261726	54261781	.	+	.	ID=g6524.t2.exon2;Parent=g6524.t2;
OZ010653.1_Phania_funesta_genome_assembly,_chromosome:_2	AUGUSTUS	stop_codon	54261779	54261781	.	+	0	ID=g6524.t2.stop1;Parent=g6524.t2;
OZ010653.1_Phania_funesta_genome_assembly,_chromosome:_2	AUGUSTUS	mRNA	54260154	54261781	0.35	+	.	ID=g6524.t3;Parent=g6524;
OZ010653.1_Phania_funesta_genome_assembly,_chromosome:_2	AUGUSTUS	start_codon	54260154	54260156	.	+	0	ID=g6524.t3.start1;Parent=g6524.t3;
OZ010653.1_Phania_funesta_genome_assembly,_chromosome:_2	AUGUSTUS	CDS	54260154	54260463	0.35	+	0	ID=g6524.t3.CDS1;Parent=g6524.t3;
OZ010653.1_Phania_funesta_genome_assembly,_chromosome:_2	AUGUSTUS	exon	54260154	54260463	.	+	.	ID=g6524.t3.exon1;Parent=g6524.t3;
OZ010653.1_Phania_funesta_genome_assembly,_chromosome:_2	AUGUSTUS	intron	54260464	54261725	0.36	+	.	ID=g6524.t3.intron1;Parent=g6524.t3;
OZ010653.1_Phania_funesta_genome_assembly,_chromosome:_2	AUGUSTUS	CDS	54261726	54261781	0.97	+	2	ID=g6524.t3.CDS2;Parent=g6524.t3;
OZ010653.1_Phania_funesta_genome_assembly,_chromosome:_2	AUGUSTUS	exon	54261726	54261781	.	+	.	ID=g6524.t3.exon2;Parent=g6524.t3;
OZ010653.1_Phania_funesta_genome_assembly,_chromosome:_2	AUGUSTUS	stop_codon	54261779	54261781	.	+	0	ID=g6524.t3.stop1;Parent=g6524.t3;
OZ010653.1_Phania_funesta_genome_assembly,_chromosome:_2	AUGUSTUS	gene	54302232	54302651	.	-	.	ID=g6525;
OZ010653.1_Phania_funesta_genome_assembly,_chromosome:_2	AUGUSTUS	mRNA	54302232	54302651	1	-	.	ID=g6525.t1;Parent=g6525;
OZ010653.1_Phania_funesta_genome_assembly,_chromosome:_2	AUGUSTUS	stop_codon	54302232	54302234	.	-	0	ID=g6525.t1.stop1;Parent=g6525.t1;
OZ010653.1_Phania_funesta_genome_assembly,_chromosome:_2	AUGUSTUS	CDS	54302232	54302651	1	-	0	ID=g6525.t1.CDS1;Parent=g6525.t1;
OZ010653.1_Phania_funesta_genome_assembly,_chromosome:_2	AUGUSTUS	exon	54302232	54302651	.	-	.	ID=g6525.t1.exon1;Parent=g6525.t1;
OZ010653.1_Phania_funesta_genome_assembly,_chromosome:_2	AUGUSTUS	start_codon	54302649	54302651	.	-	0	ID=g6525.t1.start1;Parent=g6525.t1;
OZ010653.1_Phania_funesta_genome_assembly,_chromosome:_2	AUGUSTUS	gene	54320891	54322067	.	+	.	ID=g6526;
OZ010653.1_Phania_funesta_genome_assembly,_chromosome:_2	AUGUSTUS	mRNA	54320891	54322067	0.93	+	.	ID=g6526.t1;Parent=g6526;
OZ010653.1_Phania_funesta_genome_assembly,_chromosome:_2	AUGUSTUS	start_codon	54320891	54320893	.	+	0	ID=g6526.t1.start1;Parent=g6526.t1;
OZ010653.1_Phania_funesta_genome_assembly,_chromosome:_2	AUGUSTUS	CDS	54320891	54321096	0.99	+	0	ID=g6526.t1.CDS1;Parent=g6526.t1;
OZ010653.1_Phania_funesta_genome_assembly,_chromosome:_2	AUGUSTUS	exon	54320891	54321096	.	+	.	ID=g6526.t1.exon1;Parent=g6526.t1;
OZ010653.1_Phania_funesta_genome_assembly,_chromosome:_2	AUGUSTUS	intron	54321097	54321167	1	+	.	ID=g6526.t1.intron1;Parent=g6526.t1;
OZ010653.1_Phania_funesta_genome_assembly,_chromosome:_2	AUGUSTUS	CDS	54321168	54321513	1	+	1	ID=g6526.t1.CDS2;Parent=g6526.t1;
OZ010653.1_Phania_funesta_genome_assembly,_chromosome:_2	AUGUSTUS	exon	54321168	54321513	.	+	.	ID=g6526.t1.exon2;Parent=g6526.t1;
OZ010653.1_Phania_funesta_genome_assembly,_chromosome:_2	AUGUSTUS	intron	54321514	54321574	1	+	.	ID=g6526.t1.intron2;Parent=g6526.t1;
OZ010653.1_Phania_funesta_genome_assembly,_chromosome:_2	AUGUSTUS	CDS	54321575	54321719	0.99	+	0	ID=g6526.t1.CDS3;Parent=g6526.t1;
OZ010653.1_Phania_funesta_genome_assembly,_chromosome:_2	AUGUSTUS	exon	54321575	54321719	.	+	.	ID=g6526.t1.exon3;Parent=g6526.t1;
OZ010653.1_Phania_funesta_genome_assembly,_chromosome:_2	AUGUSTUS	intron	54321720	54321906	0.94	+	.	ID=g6526.t1.intron3;Parent=g6526.t1;
OZ010653.1_Phania_funesta_genome_assembly,_chromosome:_2	AUGUSTUS	CDS	54321907	54322067	0.94	+	2	ID=g6526.t1.CDS4;Parent=g6526.t1;
OZ010653.1_Phania_funesta_genome_assembly,_chromosome:_2	AUGUSTUS	exon	54321907	54322067	.	+	.	ID=g6526.t1.exon4;Parent=g6526.t1;
OZ010653.1_Phania_funesta_genome_assembly,_chromosome:_2	AUGUSTUS	stop_codon	54322065	54322067	.	+	0	ID=g6526.t1.stop1;Parent=g6526.t1;
OZ010653.1_Phania_funesta_genome_assembly,_chromosome:_2	AUGUSTUS	gene	54348636	54349073	.	+	.	ID=g6527;
OZ010653.1_Phania_funesta_genome_assembly,_chromosome:_2	AUGUSTUS	mRNA	54348636	54349073	1	+	.	ID=g6527.t1;Parent=g6527;
OZ010653.1_Phania_funesta_genome_assembly,_chromosome:_2	AUGUSTUS	start_codon	54348636	54348638	.	+	0	ID=g6527.t1.start1;Parent=g6527.t1;
OZ010653.1_Phania_funesta_genome_assembly,_chromosome:_2	AUGUSTUS	CDS	54348636	54349073	1	+	0	ID=g6527.t1.CDS1;Parent=g6527.t1;
OZ010653.1_Phania_funesta_genome_assembly,_chromosome:_2	AUGUSTUS	exon	54348636	54349073	.	+	.	ID=g6527.t1.exon1;Parent=g6527.t1;
OZ010653.1_Phania_funesta_genome_assembly,_chromosome:_2	AUGUSTUS	stop_codon	54349071	54349073	.	+	0	ID=g6527.t1.stop1;Parent=g6527.t1;
OZ010653.1_Phania_funesta_genome_assembly,_chromosome:_2	AUGUSTUS	gene	54349129	54349542	.	+	.	ID=g6528;
OZ010653.1_Phania_funesta_genome_assembly,_chromosome:_2	AUGUSTUS	mRNA	54349129	54349542	0.69	+	.	ID=g6528.t1;Parent=g6528;
OZ010653.1_Phania_funesta_genome_assembly,_chromosome:_2	AUGUSTUS	start_codon	54349129	54349131	.	+	0	ID=g6528.t1.start1;Parent=g6528.t1;
OZ010653.1_Phania_funesta_genome_assembly,_chromosome:_2	AUGUSTUS	CDS	54349129	54349542	0.69	+	0	ID=g6528.t1.CDS1;Parent=g6528.t1;
OZ010653.1_Phania_funesta_genome_assembly,_chromosome:_2	AUGUSTUS	exon	54349129	54349542	.	+	.	ID=g6528.t1.exon1;Parent=g6528.t1;
OZ010653.1_Phania_funesta_genome_assembly,_chromosome:_2	AUGUSTUS	stop_codon	54349540	54349542	.	+	0	ID=g6528.t1.stop1;Parent=g6528.t1;
OZ010653.1_Phania_funesta_genome_assembly,_chromosome:_2	AUGUSTUS	gene	54349921	54352898	.	+	.	ID=g6529;
OZ010653.1_Phania_funesta_genome_assembly,_chromosome:_2	AUGUSTUS	mRNA	54349921	54351459	0.68	+	.	ID=g6529.t1;Parent=g6529;
OZ010653.1_Phania_funesta_genome_assembly,_chromosome:_2	AUGUSTUS	start_codon	54349921	54349923	.	+	0	ID=g6529.t1.start1;Parent=g6529.t1;
OZ010653.1_Phania_funesta_genome_assembly,_chromosome:_2	AUGUSTUS	CDS	54349921	54351459	0.68	+	0	ID=g6529.t1.CDS1;Parent=g6529.t1;
OZ010653.1_Phania_funesta_genome_assembly,_chromosome:_2	AUGUSTUS	exon	54349921	54351459	.	+	.	ID=g6529.t1.exon1;Parent=g6529.t1;
OZ010653.1_Phania_funesta_genome_assembly,_chromosome:_2	AUGUSTUS	stop_codon	54351457	54351459	.	+	0	ID=g6529.t1.stop1;Parent=g6529.t1;
OZ010653.1_Phania_funesta_genome_assembly,_chromosome:_2	AUGUSTUS	mRNA	54349921	54352898	0.45	+	.	ID=g6529.t2;Parent=g6529;
OZ010653.1_Phania_funesta_genome_assembly,_chromosome:_2	AUGUSTUS	start_codon	54349921	54349923	.	+	0	ID=g6529.t2.start1;Parent=g6529.t2;
OZ010653.1_Phania_funesta_genome_assembly,_chromosome:_2	AUGUSTUS	CDS	54349921	54350619	0.46	+	0	ID=g6529.t2.CDS1;Parent=g6529.t2;
OZ010653.1_Phania_funesta_genome_assembly,_chromosome:_2	AUGUSTUS	exon	54349921	54350619	.	+	.	ID=g6529.t2.exon1;Parent=g6529.t2;
OZ010653.1_Phania_funesta_genome_assembly,_chromosome:_2	AUGUSTUS	intron	54350620	54352826	0.45	+	.	ID=g6529.t2.intron1;Parent=g6529.t2;
OZ010653.1_Phania_funesta_genome_assembly,_chromosome:_2	AUGUSTUS	CDS	54352827	54352898	0.57	+	0	ID=g6529.t2.CDS2;Parent=g6529.t2;
OZ010653.1_Phania_funesta_genome_assembly,_chromosome:_2	AUGUSTUS	exon	54352827	54352898	.	+	.	ID=g6529.t2.exon2;Parent=g6529.t2;
OZ010653.1_Phania_funesta_genome_assembly,_chromosome:_2	AUGUSTUS	stop_codon	54352896	54352898	.	+	0	ID=g6529.t2.stop1;Parent=g6529.t2;
OZ010653.1_Phania_funesta_genome_assembly,_chromosome:_2	AUGUSTUS	gene	54425831	54431492	.	-	.	ID=g6530;
OZ010653.1_Phania_funesta_genome_assembly,_chromosome:_2	AUGUSTUS	mRNA	54425831	54431492	0.06	-	.	ID=g6530.t1;Parent=g6530;
OZ010653.1_Phania_funesta_genome_assembly,_chromosome:_2	AUGUSTUS	stop_codon	54425831	54425833	.	-	0	ID=g6530.t1.stop1;Parent=g6530.t1;
OZ010653.1_Phania_funesta_genome_assembly,_chromosome:_2	AUGUSTUS	CDS	54425831	54426335	0.74	-	1	ID=g6530.t1.CDS1;Parent=g6530.t1;
OZ010653.1_Phania_funesta_genome_assembly,_chromosome:_2	AUGUSTUS	exon	54425831	54426335	.	-	.	ID=g6530.t1.exon1;Parent=g6530.t1;
OZ010653.1_Phania_funesta_genome_assembly,_chromosome:_2	AUGUSTUS	intron	54426336	54426731	0.35	-	.	ID=g6530.t1.intron1;Parent=g6530.t1;
OZ010653.1_Phania_funesta_genome_assembly,_chromosome:_2	AUGUSTUS	CDS	54426732	54427107	0.33	-	2	ID=g6530.t1.CDS2;Parent=g6530.t1;
OZ010653.1_Phania_funesta_genome_assembly,_chromosome:_2	AUGUSTUS	exon	54426732	54427107	.	-	.	ID=g6530.t1.exon2;Parent=g6530.t1;
OZ010653.1_Phania_funesta_genome_assembly,_chromosome:_2	AUGUSTUS	intron	54427108	54427158	0.97	-	.	ID=g6530.t1.intron2;Parent=g6530.t1;
OZ010653.1_Phania_funesta_genome_assembly,_chromosome:_2	AUGUSTUS	CDS	54427159	54428046	0.59	-	2	ID=g6530.t1.CDS3;Parent=g6530.t1;
OZ010653.1_Phania_funesta_genome_assembly,_chromosome:_2	AUGUSTUS	exon	54427159	54428046	.	-	.	ID=g6530.t1.exon3;Parent=g6530.t1;
OZ010653.1_Phania_funesta_genome_assembly,_chromosome:_2	AUGUSTUS	intron	54428047	54428895	0.54	-	.	ID=g6530.t1.intron3;Parent=g6530.t1;
OZ010653.1_Phania_funesta_genome_assembly,_chromosome:_2	AUGUSTUS	CDS	54428896	54429404	0.66	-	1	ID=g6530.t1.CDS4;Parent=g6530.t1;
OZ010653.1_Phania_funesta_genome_assembly,_chromosome:_2	AUGUSTUS	exon	54428896	54429404	.	-	.	ID=g6530.t1.exon4;Parent=g6530.t1;
OZ010653.1_Phania_funesta_genome_assembly,_chromosome:_2	AUGUSTUS	intron	54429405	54429753	0.46	-	.	ID=g6530.t1.intron4;Parent=g6530.t1;
OZ010653.1_Phania_funesta_genome_assembly,_chromosome:_2	AUGUSTUS	CDS	54429754	54431492	0.55	-	0	ID=g6530.t1.CDS5;Parent=g6530.t1;
OZ010653.1_Phania_funesta_genome_assembly,_chromosome:_2	AUGUSTUS	exon	54429754	54431492	.	-	.	ID=g6530.t1.exon5;Parent=g6530.t1;
OZ010653.1_Phania_funesta_genome_assembly,_chromosome:_2	AUGUSTUS	start_codon	54431490	54431492	.	-	0	ID=g6530.t1.start1;Parent=g6530.t1;
OZ010653.1_Phania_funesta_genome_assembly,_chromosome:_2	AUGUSTUS	gene	54997659	54998741	.	+	.	ID=g6531;
OZ010653.1_Phania_funesta_genome_assembly,_chromosome:_2	AUGUSTUS	mRNA	54998337	54998741	0.74	+	.	ID=g6531.t1;Parent=g6531;
OZ010653.1_Phania_funesta_genome_assembly,_chromosome:_2	AUGUSTUS	start_codon	54998337	54998339	.	+	0	ID=g6531.t1.start1;Parent=g6531.t1;
OZ010653.1_Phania_funesta_genome_assembly,_chromosome:_2	AUGUSTUS	CDS	54998337	54998741	0.74	+	0	ID=g6531.t1.CDS1;Parent=g6531.t1;
OZ010653.1_Phania_funesta_genome_assembly,_chromosome:_2	AUGUSTUS	exon	54998337	54998741	.	+	.	ID=g6531.t1.exon1;Parent=g6531.t1;
OZ010653.1_Phania_funesta_genome_assembly,_chromosome:_2	AUGUSTUS	stop_codon	54998739	54998741	.	+	0	ID=g6531.t1.stop1;Parent=g6531.t1;
OZ010653.1_Phania_funesta_genome_assembly,_chromosome:_2	AUGUSTUS	mRNA	54997659	54998741	0.64	+	.	ID=g6531.t2;Parent=g6531;
OZ010653.1_Phania_funesta_genome_assembly,_chromosome:_2	AUGUSTUS	start_codon	54997659	54997661	.	+	0	ID=g6531.t2.start1;Parent=g6531.t2;
OZ010653.1_Phania_funesta_genome_assembly,_chromosome:_2	AUGUSTUS	CDS	54997659	54997829	0.64	+	0	ID=g6531.t2.CDS1;Parent=g6531.t2;
OZ010653.1_Phania_funesta_genome_assembly,_chromosome:_2	AUGUSTUS	exon	54997659	54997829	.	+	.	ID=g6531.t2.exon1;Parent=g6531.t2;
OZ010653.1_Phania_funesta_genome_assembly,_chromosome:_2	AUGUSTUS	intron	54997830	54997877	0.67	+	.	ID=g6531.t2.intron1;Parent=g6531.t2;
OZ010653.1_Phania_funesta_genome_assembly,_chromosome:_2	AUGUSTUS	CDS	54997878	54998741	0.69	+	0	ID=g6531.t2.CDS2;Parent=g6531.t2;
OZ010653.1_Phania_funesta_genome_assembly,_chromosome:_2	AUGUSTUS	exon	54997878	54998741	.	+	.	ID=g6531.t2.exon2;Parent=g6531.t2;
OZ010653.1_Phania_funesta_genome_assembly,_chromosome:_2	AUGUSTUS	stop_codon	54998739	54998741	.	+	0	ID=g6531.t2.stop1;Parent=g6531.t2;
OZ010653.1_Phania_funesta_genome_assembly,_chromosome:_2	AUGUSTUS	gene	54999245	54999846	.	+	.	ID=g6532;
OZ010653.1_Phania_funesta_genome_assembly,_chromosome:_2	AUGUSTUS	mRNA	54999245	54999846	0.99	+	.	ID=g6532.t1;Parent=g6532;
OZ010653.1_Phania_funesta_genome_assembly,_chromosome:_2	AUGUSTUS	start_codon	54999245	54999247	.	+	0	ID=g6532.t1.start1;Parent=g6532.t1;
OZ010653.1_Phania_funesta_genome_assembly,_chromosome:_2	AUGUSTUS	CDS	54999245	54999556	0.99	+	0	ID=g6532.t1.CDS1;Parent=g6532.t1;
OZ010653.1_Phania_funesta_genome_assembly,_chromosome:_2	AUGUSTUS	exon	54999245	54999556	.	+	.	ID=g6532.t1.exon1;Parent=g6532.t1;
OZ010653.1_Phania_funesta_genome_assembly,_chromosome:_2	AUGUSTUS	intron	54999557	54999636	0.99	+	.	ID=g6532.t1.intron1;Parent=g6532.t1;
OZ010653.1_Phania_funesta_genome_assembly,_chromosome:_2	AUGUSTUS	CDS	54999637	54999846	1	+	0	ID=g6532.t1.CDS2;Parent=g6532.t1;
OZ010653.1_Phania_funesta_genome_assembly,_chromosome:_2	AUGUSTUS	exon	54999637	54999846	.	+	.	ID=g6532.t1.exon2;Parent=g6532.t1;
OZ010653.1_Phania_funesta_genome_assembly,_chromosome:_2	AUGUSTUS	stop_codon	54999844	54999846	.	+	0	ID=g6532.t1.stop1;Parent=g6532.t1;
OZ010653.1_Phania_funesta_genome_assembly,_chromosome:_2	AUGUSTUS	gene	55006187	55006869	.	+	.	ID=g6533;
OZ010653.1_Phania_funesta_genome_assembly,_chromosome:_2	AUGUSTUS	mRNA	55006187	55006869	0.69	+	.	ID=g6533.t1;Parent=g6533;
OZ010653.1_Phania_funesta_genome_assembly,_chromosome:_2	AUGUSTUS	start_codon	55006187	55006189	.	+	0	ID=g6533.t1.start1;Parent=g6533.t1;
OZ010653.1_Phania_funesta_genome_assembly,_chromosome:_2	AUGUSTUS	CDS	55006187	55006197	0.69	+	0	ID=g6533.t1.CDS1;Parent=g6533.t1;
OZ010653.1_Phania_funesta_genome_assembly,_chromosome:_2	AUGUSTUS	exon	55006187	55006197	.	+	.	ID=g6533.t1.exon1;Parent=g6533.t1;
OZ010653.1_Phania_funesta_genome_assembly,_chromosome:_2	AUGUSTUS	intron	55006198	55006535	0.69	+	.	ID=g6533.t1.intron1;Parent=g6533.t1;
OZ010653.1_Phania_funesta_genome_assembly,_chromosome:_2	AUGUSTUS	CDS	55006536	55006869	1	+	1	ID=g6533.t1.CDS2;Parent=g6533.t1;
OZ010653.1_Phania_funesta_genome_assembly,_chromosome:_2	AUGUSTUS	exon	55006536	55006869	.	+	.	ID=g6533.t1.exon2;Parent=g6533.t1;
OZ010653.1_Phania_funesta_genome_assembly,_chromosome:_2	AUGUSTUS	stop_codon	55006867	55006869	.	+	0	ID=g6533.t1.stop1;Parent=g6533.t1;
OZ010653.1_Phania_funesta_genome_assembly,_chromosome:_2	AUGUSTUS	gene	55008333	55009351	.	+	.	ID=g6534;
OZ010653.1_Phania_funesta_genome_assembly,_chromosome:_2	AUGUSTUS	mRNA	55008333	55008986	0.89	+	.	ID=g6534.t1;Parent=g6534;
OZ010653.1_Phania_funesta_genome_assembly,_chromosome:_2	AUGUSTUS	start_codon	55008333	55008335	.	+	0	ID=g6534.t1.start1;Parent=g6534.t1;
OZ010653.1_Phania_funesta_genome_assembly,_chromosome:_2	AUGUSTUS	CDS	55008333	55008986	0.89	+	0	ID=g6534.t1.CDS1;Parent=g6534.t1;
OZ010653.1_Phania_funesta_genome_assembly,_chromosome:_2	AUGUSTUS	exon	55008333	55008986	.	+	.	ID=g6534.t1.exon1;Parent=g6534.t1;
OZ010653.1_Phania_funesta_genome_assembly,_chromosome:_2	AUGUSTUS	stop_codon	55008984	55008986	.	+	0	ID=g6534.t1.stop1;Parent=g6534.t1;
OZ010653.1_Phania_funesta_genome_assembly,_chromosome:_2	AUGUSTUS	mRNA	55008333	55009351	0.66	+	.	ID=g6534.t2;Parent=g6534;
OZ010653.1_Phania_funesta_genome_assembly,_chromosome:_2	AUGUSTUS	start_codon	55008333	55008335	.	+	0	ID=g6534.t2.start1;Parent=g6534.t2;
OZ010653.1_Phania_funesta_genome_assembly,_chromosome:_2	AUGUSTUS	CDS	55008333	55008924	0.66	+	0	ID=g6534.t2.CDS1;Parent=g6534.t2;
OZ010653.1_Phania_funesta_genome_assembly,_chromosome:_2	AUGUSTUS	exon	55008333	55008924	.	+	.	ID=g6534.t2.exon1;Parent=g6534.t2;
OZ010653.1_Phania_funesta_genome_assembly,_chromosome:_2	AUGUSTUS	intron	55008925	55008986	0.66	+	.	ID=g6534.t2.intron1;Parent=g6534.t2;
OZ010653.1_Phania_funesta_genome_assembly,_chromosome:_2	AUGUSTUS	CDS	55008987	55009351	0.69	+	2	ID=g6534.t2.CDS2;Parent=g6534.t2;
OZ010653.1_Phania_funesta_genome_assembly,_chromosome:_2	AUGUSTUS	exon	55008987	55009351	.	+	.	ID=g6534.t2.exon2;Parent=g6534.t2;
OZ010653.1_Phania_funesta_genome_assembly,_chromosome:_2	AUGUSTUS	stop_codon	55009349	55009351	.	+	0	ID=g6534.t2.stop1;Parent=g6534.t2;
OZ010653.1_Phania_funesta_genome_assembly,_chromosome:_2	AUGUSTUS	mRNA	55008528	55008986	0.75	+	.	ID=g6534.t3;Parent=g6534;
OZ010653.1_Phania_funesta_genome_assembly,_chromosome:_2	AUGUSTUS	start_codon	55008528	55008530	.	+	0	ID=g6534.t3.start1;Parent=g6534.t3;
OZ010653.1_Phania_funesta_genome_assembly,_chromosome:_2	AUGUSTUS	CDS	55008528	55008986	0.75	+	0	ID=g6534.t3.CDS1;Parent=g6534.t3;
OZ010653.1_Phania_funesta_genome_assembly,_chromosome:_2	AUGUSTUS	exon	55008528	55008986	.	+	.	ID=g6534.t3.exon1;Parent=g6534.t3;
OZ010653.1_Phania_funesta_genome_assembly,_chromosome:_2	AUGUSTUS	stop_codon	55008984	55008986	.	+	0	ID=g6534.t3.stop1;Parent=g6534.t3;
OZ010653.1_Phania_funesta_genome_assembly,_chromosome:_2	AUGUSTUS	gene	55009013	55009351	.	+	.	ID=g6535;
OZ010653.1_Phania_funesta_genome_assembly,_chromosome:_2	AUGUSTUS	mRNA	55009013	55009351	0.89	+	.	ID=g6535.t1;Parent=g6535;
OZ010653.1_Phania_funesta_genome_assembly,_chromosome:_2	AUGUSTUS	start_codon	55009013	55009015	.	+	0	ID=g6535.t1.start1;Parent=g6535.t1;
OZ010653.1_Phania_funesta_genome_assembly,_chromosome:_2	AUGUSTUS	CDS	55009013	55009351	0.89	+	0	ID=g6535.t1.CDS1;Parent=g6535.t1;
OZ010653.1_Phania_funesta_genome_assembly,_chromosome:_2	AUGUSTUS	exon	55009013	55009351	.	+	.	ID=g6535.t1.exon1;Parent=g6535.t1;
OZ010653.1_Phania_funesta_genome_assembly,_chromosome:_2	AUGUSTUS	stop_codon	55009349	55009351	.	+	0	ID=g6535.t1.stop1;Parent=g6535.t1;
OZ010653.1_Phania_funesta_genome_assembly,_chromosome:_2	AUGUSTUS	gene	55009437	55009841	.	+	.	ID=g6536;
OZ010653.1_Phania_funesta_genome_assembly,_chromosome:_2	AUGUSTUS	mRNA	55009437	55009841	0.92	+	.	ID=g6536.t1;Parent=g6536;
OZ010653.1_Phania_funesta_genome_assembly,_chromosome:_2	AUGUSTUS	start_codon	55009437	55009439	.	+	0	ID=g6536.t1.start1;Parent=g6536.t1;
OZ010653.1_Phania_funesta_genome_assembly,_chromosome:_2	AUGUSTUS	CDS	55009437	55009841	0.92	+	0	ID=g6536.t1.CDS1;Parent=g6536.t1;
OZ010653.1_Phania_funesta_genome_assembly,_chromosome:_2	AUGUSTUS	exon	55009437	55009841	.	+	.	ID=g6536.t1.exon1;Parent=g6536.t1;
OZ010653.1_Phania_funesta_genome_assembly,_chromosome:_2	AUGUSTUS	stop_codon	55009839	55009841	.	+	0	ID=g6536.t1.stop1;Parent=g6536.t1;
OZ010653.1_Phania_funesta_genome_assembly,_chromosome:_2	AUGUSTUS	gene	55010929	55011499	.	+	.	ID=g6537;
OZ010653.1_Phania_funesta_genome_assembly,_chromosome:_2	AUGUSTUS	mRNA	55010986	55011499	0.47	+	.	ID=g6537.t1;Parent=g6537;
OZ010653.1_Phania_funesta_genome_assembly,_chromosome:_2	AUGUSTUS	start_codon	55010986	55010988	.	+	0	ID=g6537.t1.start1;Parent=g6537.t1;
OZ010653.1_Phania_funesta_genome_assembly,_chromosome:_2	AUGUSTUS	CDS	55010986	55011273	0.89	+	0	ID=g6537.t1.CDS1;Parent=g6537.t1;
OZ010653.1_Phania_funesta_genome_assembly,_chromosome:_2	AUGUSTUS	exon	55010986	55011273	.	+	.	ID=g6537.t1.exon1;Parent=g6537.t1;
OZ010653.1_Phania_funesta_genome_assembly,_chromosome:_2	AUGUSTUS	intron	55011274	55011484	0.49	+	.	ID=g6537.t1.intron1;Parent=g6537.t1;
OZ010653.1_Phania_funesta_genome_assembly,_chromosome:_2	AUGUSTUS	CDS	55011485	55011499	0.53	+	0	ID=g6537.t1.CDS2;Parent=g6537.t1;
OZ010653.1_Phania_funesta_genome_assembly,_chromosome:_2	AUGUSTUS	exon	55011485	55011499	.	+	.	ID=g6537.t1.exon2;Parent=g6537.t1;
OZ010653.1_Phania_funesta_genome_assembly,_chromosome:_2	AUGUSTUS	stop_codon	55011497	55011499	.	+	0	ID=g6537.t1.stop1;Parent=g6537.t1;
OZ010653.1_Phania_funesta_genome_assembly,_chromosome:_2	AUGUSTUS	mRNA	55010929	55011499	0.36	+	.	ID=g6537.t2;Parent=g6537;
OZ010653.1_Phania_funesta_genome_assembly,_chromosome:_2	AUGUSTUS	start_codon	55010929	55010931	.	+	0	ID=g6537.t2.start1;Parent=g6537.t2;
OZ010653.1_Phania_funesta_genome_assembly,_chromosome:_2	AUGUSTUS	CDS	55010929	55011273	0.62	+	0	ID=g6537.t2.CDS1;Parent=g6537.t2;
OZ010653.1_Phania_funesta_genome_assembly,_chromosome:_2	AUGUSTUS	exon	55010929	55011273	.	+	.	ID=g6537.t2.exon1;Parent=g6537.t2;
OZ010653.1_Phania_funesta_genome_assembly,_chromosome:_2	AUGUSTUS	intron	55011274	55011484	0.54	+	.	ID=g6537.t2.intron1;Parent=g6537.t2;
OZ010653.1_Phania_funesta_genome_assembly,_chromosome:_2	AUGUSTUS	CDS	55011485	55011499	0.56	+	0	ID=g6537.t2.CDS2;Parent=g6537.t2;
OZ010653.1_Phania_funesta_genome_assembly,_chromosome:_2	AUGUSTUS	exon	55011485	55011499	.	+	.	ID=g6537.t2.exon2;Parent=g6537.t2;
OZ010653.1_Phania_funesta_genome_assembly,_chromosome:_2	AUGUSTUS	stop_codon	55011497	55011499	.	+	0	ID=g6537.t2.stop1;Parent=g6537.t2;
OZ010653.1_Phania_funesta_genome_assembly,_chromosome:_2	AUGUSTUS	gene	55012071	55012289	.	+	.	ID=g6538;
OZ010653.1_Phania_funesta_genome_assembly,_chromosome:_2	AUGUSTUS	mRNA	55012071	55012289	1	+	.	ID=g6538.t1;Parent=g6538;
OZ010653.1_Phania_funesta_genome_assembly,_chromosome:_2	AUGUSTUS	start_codon	55012071	55012073	.	+	0	ID=g6538.t1.start1;Parent=g6538.t1;
OZ010653.1_Phania_funesta_genome_assembly,_chromosome:_2	AUGUSTUS	CDS	55012071	55012289	1	+	0	ID=g6538.t1.CDS1;Parent=g6538.t1;
OZ010653.1_Phania_funesta_genome_assembly,_chromosome:_2	AUGUSTUS	exon	55012071	55012289	.	+	.	ID=g6538.t1.exon1;Parent=g6538.t1;
OZ010653.1_Phania_funesta_genome_assembly,_chromosome:_2	AUGUSTUS	stop_codon	55012287	55012289	.	+	0	ID=g6538.t1.stop1;Parent=g6538.t1;
OZ010653.1_Phania_funesta_genome_assembly,_chromosome:_2	AUGUSTUS	gene	55012355	55013119	.	+	.	ID=g6539;
OZ010653.1_Phania_funesta_genome_assembly,_chromosome:_2	AUGUSTUS	mRNA	55012355	55013119	1	+	.	ID=g6539.t1;Parent=g6539;
OZ010653.1_Phania_funesta_genome_assembly,_chromosome:_2	AUGUSTUS	start_codon	55012355	55012357	.	+	0	ID=g6539.t1.start1;Parent=g6539.t1;
OZ010653.1_Phania_funesta_genome_assembly,_chromosome:_2	AUGUSTUS	CDS	55012355	55013119	1	+	0	ID=g6539.t1.CDS1;Parent=g6539.t1;
OZ010653.1_Phania_funesta_genome_assembly,_chromosome:_2	AUGUSTUS	exon	55012355	55013119	.	+	.	ID=g6539.t1.exon1;Parent=g6539.t1;
OZ010653.1_Phania_funesta_genome_assembly,_chromosome:_2	AUGUSTUS	stop_codon	55013117	55013119	.	+	0	ID=g6539.t1.stop1;Parent=g6539.t1;
OZ010653.1_Phania_funesta_genome_assembly,_chromosome:_2	AUGUSTUS	gene	55013732	55014617	.	+	.	ID=g6540;
OZ010653.1_Phania_funesta_genome_assembly,_chromosome:_2	AUGUSTUS	mRNA	55013732	55014617	0.27	+	.	ID=g6540.t1;Parent=g6540;
OZ010653.1_Phania_funesta_genome_assembly,_chromosome:_2	AUGUSTUS	start_codon	55013732	55013734	.	+	0	ID=g6540.t1.start1;Parent=g6540.t1;
OZ010653.1_Phania_funesta_genome_assembly,_chromosome:_2	AUGUSTUS	CDS	55013732	55014127	0.3	+	0	ID=g6540.t1.CDS1;Parent=g6540.t1;
OZ010653.1_Phania_funesta_genome_assembly,_chromosome:_2	AUGUSTUS	exon	55013732	55014127	.	+	.	ID=g6540.t1.exon1;Parent=g6540.t1;
OZ010653.1_Phania_funesta_genome_assembly,_chromosome:_2	AUGUSTUS	intron	55014128	55014266	0.27	+	.	ID=g6540.t1.intron1;Parent=g6540.t1;
OZ010653.1_Phania_funesta_genome_assembly,_chromosome:_2	AUGUSTUS	CDS	55014267	55014617	0.54	+	0	ID=g6540.t1.CDS2;Parent=g6540.t1;
OZ010653.1_Phania_funesta_genome_assembly,_chromosome:_2	AUGUSTUS	exon	55014267	55014617	.	+	.	ID=g6540.t1.exon2;Parent=g6540.t1;
OZ010653.1_Phania_funesta_genome_assembly,_chromosome:_2	AUGUSTUS	stop_codon	55014615	55014617	.	+	0	ID=g6540.t1.stop1;Parent=g6540.t1;
OZ010653.1_Phania_funesta_genome_assembly,_chromosome:_2	AUGUSTUS	gene	55015017	55016259	.	+	.	ID=g6541;
OZ010653.1_Phania_funesta_genome_assembly,_chromosome:_2	AUGUSTUS	mRNA	55015017	55016259	0.25	+	.	ID=g6541.t1;Parent=g6541;
OZ010653.1_Phania_funesta_genome_assembly,_chromosome:_2	AUGUSTUS	start_codon	55015017	55015019	.	+	0	ID=g6541.t1.start1;Parent=g6541.t1;
OZ010653.1_Phania_funesta_genome_assembly,_chromosome:_2	AUGUSTUS	CDS	55015017	55015393	0.25	+	0	ID=g6541.t1.CDS1;Parent=g6541.t1;
OZ010653.1_Phania_funesta_genome_assembly,_chromosome:_2	AUGUSTUS	exon	55015017	55015393	.	+	.	ID=g6541.t1.exon1;Parent=g6541.t1;
OZ010653.1_Phania_funesta_genome_assembly,_chromosome:_2	AUGUSTUS	intron	55015394	55015499	0.25	+	.	ID=g6541.t1.intron1;Parent=g6541.t1;
OZ010653.1_Phania_funesta_genome_assembly,_chromosome:_2	AUGUSTUS	CDS	55015500	55016259	0.35	+	1	ID=g6541.t1.CDS2;Parent=g6541.t1;
OZ010653.1_Phania_funesta_genome_assembly,_chromosome:_2	AUGUSTUS	exon	55015500	55016259	.	+	.	ID=g6541.t1.exon2;Parent=g6541.t1;
OZ010653.1_Phania_funesta_genome_assembly,_chromosome:_2	AUGUSTUS	stop_codon	55016257	55016259	.	+	0	ID=g6541.t1.stop1;Parent=g6541.t1;
OZ010653.1_Phania_funesta_genome_assembly,_chromosome:_2	AUGUSTUS	gene	55017111	55017452	.	-	.	ID=g6542;
OZ010653.1_Phania_funesta_genome_assembly,_chromosome:_2	AUGUSTUS	mRNA	55017111	55017452	1	-	.	ID=g6542.t1;Parent=g6542;
OZ010653.1_Phania_funesta_genome_assembly,_chromosome:_2	AUGUSTUS	stop_codon	55017111	55017113	.	-	0	ID=g6542.t1.stop1;Parent=g6542.t1;
OZ010653.1_Phania_funesta_genome_assembly,_chromosome:_2	AUGUSTUS	CDS	55017111	55017452	1	-	0	ID=g6542.t1.CDS1;Parent=g6542.t1;
OZ010653.1_Phania_funesta_genome_assembly,_chromosome:_2	AUGUSTUS	exon	55017111	55017452	.	-	.	ID=g6542.t1.exon1;Parent=g6542.t1;
OZ010653.1_Phania_funesta_genome_assembly,_chromosome:_2	AUGUSTUS	start_codon	55017450	55017452	.	-	0	ID=g6542.t1.start1;Parent=g6542.t1;
OZ010653.1_Phania_funesta_genome_assembly,_chromosome:_2	AUGUSTUS	gene	55017111	55018778	.	-	.	ID=g6543;
OZ010653.1_Phania_funesta_genome_assembly,_chromosome:_2	AUGUSTUS	mRNA	55017111	55018778	0.61	-	.	ID=g6543.t1;Parent=g6543;
OZ010653.1_Phania_funesta_genome_assembly,_chromosome:_2	AUGUSTUS	stop_codon	55017111	55017113	.	-	0	ID=g6543.t1.stop1;Parent=g6543.t1;
OZ010653.1_Phania_funesta_genome_assembly,_chromosome:_2	AUGUSTUS	CDS	55017111	55017444	0.64	-	1	ID=g6543.t1.CDS1;Parent=g6543.t1;
OZ010653.1_Phania_funesta_genome_assembly,_chromosome:_2	AUGUSTUS	exon	55017111	55017444	.	-	.	ID=g6543.t1.exon1;Parent=g6543.t1;
OZ010653.1_Phania_funesta_genome_assembly,_chromosome:_2	AUGUSTUS	intron	55017445	55017510	0.61	-	.	ID=g6543.t1.intron1;Parent=g6543.t1;
OZ010653.1_Phania_funesta_genome_assembly,_chromosome:_2	AUGUSTUS	CDS	55017511	55018778	0.61	-	0	ID=g6543.t1.CDS2;Parent=g6543.t1;
OZ010653.1_Phania_funesta_genome_assembly,_chromosome:_2	AUGUSTUS	exon	55017511	55018778	.	-	.	ID=g6543.t1.exon2;Parent=g6543.t1;
OZ010653.1_Phania_funesta_genome_assembly,_chromosome:_2	AUGUSTUS	start_codon	55018776	55018778	.	-	0	ID=g6543.t1.start1;Parent=g6543.t1;
OZ010653.1_Phania_funesta_genome_assembly,_chromosome:_2	AUGUSTUS	gene	55041923	55045325	.	+	.	ID=g6544;
OZ010653.1_Phania_funesta_genome_assembly,_chromosome:_2	AUGUSTUS	mRNA	55044726	55045325	0.96	+	.	ID=g6544.t1;Parent=g6544;
OZ010653.1_Phania_funesta_genome_assembly,_chromosome:_2	AUGUSTUS	start_codon	55044726	55044728	.	+	0	ID=g6544.t1.start1;Parent=g6544.t1;
OZ010653.1_Phania_funesta_genome_assembly,_chromosome:_2	AUGUSTUS	CDS	55044726	55044923	0.96	+	0	ID=g6544.t1.CDS1;Parent=g6544.t1;
OZ010653.1_Phania_funesta_genome_assembly,_chromosome:_2	AUGUSTUS	exon	55044726	55044923	.	+	.	ID=g6544.t1.exon1;Parent=g6544.t1;
OZ010653.1_Phania_funesta_genome_assembly,_chromosome:_2	AUGUSTUS	intron	55044924	55045115	0.96	+	.	ID=g6544.t1.intron1;Parent=g6544.t1;
OZ010653.1_Phania_funesta_genome_assembly,_chromosome:_2	AUGUSTUS	CDS	55045116	55045325	1	+	0	ID=g6544.t1.CDS2;Parent=g6544.t1;
OZ010653.1_Phania_funesta_genome_assembly,_chromosome:_2	AUGUSTUS	exon	55045116	55045325	.	+	.	ID=g6544.t1.exon2;Parent=g6544.t1;
OZ010653.1_Phania_funesta_genome_assembly,_chromosome:_2	AUGUSTUS	stop_codon	55045323	55045325	.	+	0	ID=g6544.t1.stop1;Parent=g6544.t1;
OZ010653.1_Phania_funesta_genome_assembly,_chromosome:_2	AUGUSTUS	mRNA	55041923	55045325	0.88	+	.	ID=g6544.t2;Parent=g6544;
OZ010653.1_Phania_funesta_genome_assembly,_chromosome:_2	AUGUSTUS	start_codon	55041923	55041925	.	+	0	ID=g6544.t2.start1;Parent=g6544.t2;
OZ010653.1_Phania_funesta_genome_assembly,_chromosome:_2	AUGUSTUS	CDS	55041923	55041997	0.99	+	0	ID=g6544.t2.CDS1;Parent=g6544.t2;
OZ010653.1_Phania_funesta_genome_assembly,_chromosome:_2	AUGUSTUS	exon	55041923	55041997	.	+	.	ID=g6544.t2.exon1;Parent=g6544.t2;
OZ010653.1_Phania_funesta_genome_assembly,_chromosome:_2	AUGUSTUS	intron	55041998	55045115	0.88	+	.	ID=g6544.t2.intron1;Parent=g6544.t2;
OZ010653.1_Phania_funesta_genome_assembly,_chromosome:_2	AUGUSTUS	CDS	55045116	55045325	1	+	0	ID=g6544.t2.CDS2;Parent=g6544.t2;
OZ010653.1_Phania_funesta_genome_assembly,_chromosome:_2	AUGUSTUS	exon	55045116	55045325	.	+	.	ID=g6544.t2.exon2;Parent=g6544.t2;
OZ010653.1_Phania_funesta_genome_assembly,_chromosome:_2	AUGUSTUS	stop_codon	55045323	55045325	.	+	0	ID=g6544.t2.stop1;Parent=g6544.t2;
OZ010653.1_Phania_funesta_genome_assembly,_chromosome:_2	AUGUSTUS	mRNA	55043140	55045325	0.88	+	.	ID=g6544.t3;Parent=g6544;
OZ010653.1_Phania_funesta_genome_assembly,_chromosome:_2	AUGUSTUS	start_codon	55043140	55043142	.	+	0	ID=g6544.t3.start1;Parent=g6544.t3;
OZ010653.1_Phania_funesta_genome_assembly,_chromosome:_2	AUGUSTUS	CDS	55043140	55043310	0.97	+	0	ID=g6544.t3.CDS1;Parent=g6544.t3;
OZ010653.1_Phania_funesta_genome_assembly,_chromosome:_2	AUGUSTUS	exon	55043140	55043310	.	+	.	ID=g6544.t3.exon1;Parent=g6544.t3;
OZ010653.1_Phania_funesta_genome_assembly,_chromosome:_2	AUGUSTUS	intron	55043311	55045115	0.89	+	.	ID=g6544.t3.intron1;Parent=g6544.t3;
OZ010653.1_Phania_funesta_genome_assembly,_chromosome:_2	AUGUSTUS	CDS	55045116	55045325	1	+	0	ID=g6544.t3.CDS2;Parent=g6544.t3;
OZ010653.1_Phania_funesta_genome_assembly,_chromosome:_2	AUGUSTUS	exon	55045116	55045325	.	+	.	ID=g6544.t3.exon2;Parent=g6544.t3;
OZ010653.1_Phania_funesta_genome_assembly,_chromosome:_2	AUGUSTUS	stop_codon	55045323	55045325	.	+	0	ID=g6544.t3.stop1;Parent=g6544.t3;
OZ010653.1_Phania_funesta_genome_assembly,_chromosome:_2	AUGUSTUS	gene	55060421	55061300	.	+	.	ID=g6545;
OZ010653.1_Phania_funesta_genome_assembly,_chromosome:_2	AUGUSTUS	mRNA	55060421	55061300	0.99	+	.	ID=g6545.t1;Parent=g6545;
OZ010653.1_Phania_funesta_genome_assembly,_chromosome:_2	AUGUSTUS	start_codon	55060421	55060423	.	+	0	ID=g6545.t1.start1;Parent=g6545.t1;
OZ010653.1_Phania_funesta_genome_assembly,_chromosome:_2	AUGUSTUS	CDS	55060421	55060898	1	+	0	ID=g6545.t1.CDS1;Parent=g6545.t1;
OZ010653.1_Phania_funesta_genome_assembly,_chromosome:_2	AUGUSTUS	exon	55060421	55060898	.	+	.	ID=g6545.t1.exon1;Parent=g6545.t1;
OZ010653.1_Phania_funesta_genome_assembly,_chromosome:_2	AUGUSTUS	intron	55060899	55061073	1	+	.	ID=g6545.t1.intron1;Parent=g6545.t1;
OZ010653.1_Phania_funesta_genome_assembly,_chromosome:_2	AUGUSTUS	CDS	55061074	55061300	0.99	+	2	ID=g6545.t1.CDS2;Parent=g6545.t1;
OZ010653.1_Phania_funesta_genome_assembly,_chromosome:_2	AUGUSTUS	exon	55061074	55061300	.	+	.	ID=g6545.t1.exon2;Parent=g6545.t1;
OZ010653.1_Phania_funesta_genome_assembly,_chromosome:_2	AUGUSTUS	stop_codon	55061298	55061300	.	+	0	ID=g6545.t1.stop1;Parent=g6545.t1;
OZ010653.1_Phania_funesta_genome_assembly,_chromosome:_2	AUGUSTUS	gene	55062782	55063579	.	+	.	ID=g6546;
OZ010653.1_Phania_funesta_genome_assembly,_chromosome:_2	AUGUSTUS	mRNA	55062782	55063579	0.98	+	.	ID=g6546.t1;Parent=g6546;
OZ010653.1_Phania_funesta_genome_assembly,_chromosome:_2	AUGUSTUS	start_codon	55062782	55062784	.	+	0	ID=g6546.t1.start1;Parent=g6546.t1;
OZ010653.1_Phania_funesta_genome_assembly,_chromosome:_2	AUGUSTUS	CDS	55062782	55063579	0.98	+	0	ID=g6546.t1.CDS1;Parent=g6546.t1;
OZ010653.1_Phania_funesta_genome_assembly,_chromosome:_2	AUGUSTUS	exon	55062782	55063579	.	+	.	ID=g6546.t1.exon1;Parent=g6546.t1;
OZ010653.1_Phania_funesta_genome_assembly,_chromosome:_2	AUGUSTUS	stop_codon	55063577	55063579	.	+	0	ID=g6546.t1.stop1;Parent=g6546.t1;
OZ010653.1_Phania_funesta_genome_assembly,_chromosome:_2	AUGUSTUS	gene	55266954	55267283	.	-	.	ID=g6547;
OZ010653.1_Phania_funesta_genome_assembly,_chromosome:_2	AUGUSTUS	mRNA	55266954	55267283	1	-	.	ID=g6547.t1;Parent=g6547;
OZ010653.1_Phania_funesta_genome_assembly,_chromosome:_2	AUGUSTUS	stop_codon	55266954	55266956	.	-	0	ID=g6547.t1.stop1;Parent=g6547.t1;
OZ010653.1_Phania_funesta_genome_assembly,_chromosome:_2	AUGUSTUS	CDS	55266954	55267283	1	-	0	ID=g6547.t1.CDS1;Parent=g6547.t1;
OZ010653.1_Phania_funesta_genome_assembly,_chromosome:_2	AUGUSTUS	exon	55266954	55267283	.	-	.	ID=g6547.t1.exon1;Parent=g6547.t1;
OZ010653.1_Phania_funesta_genome_assembly,_chromosome:_2	AUGUSTUS	start_codon	55267281	55267283	.	-	0	ID=g6547.t1.start1;Parent=g6547.t1;
OZ010653.1_Phania_funesta_genome_assembly,_chromosome:_2	AUGUSTUS	gene	55267968	55268311	.	+	.	ID=g6548;
OZ010653.1_Phania_funesta_genome_assembly,_chromosome:_2	AUGUSTUS	mRNA	55267968	55268311	0.92	+	.	ID=g6548.t1;Parent=g6548;
OZ010653.1_Phania_funesta_genome_assembly,_chromosome:_2	AUGUSTUS	start_codon	55267968	55267970	.	+	0	ID=g6548.t1.start1;Parent=g6548.t1;
OZ010653.1_Phania_funesta_genome_assembly,_chromosome:_2	AUGUSTUS	CDS	55267968	55268034	0.97	+	0	ID=g6548.t1.CDS1;Parent=g6548.t1;
OZ010653.1_Phania_funesta_genome_assembly,_chromosome:_2	AUGUSTUS	exon	55267968	55268034	.	+	.	ID=g6548.t1.exon1;Parent=g6548.t1;
OZ010653.1_Phania_funesta_genome_assembly,_chromosome:_2	AUGUSTUS	intron	55268035	55268153	0.92	+	.	ID=g6548.t1.intron1;Parent=g6548.t1;
OZ010653.1_Phania_funesta_genome_assembly,_chromosome:_2	AUGUSTUS	CDS	55268154	55268311	0.92	+	2	ID=g6548.t1.CDS2;Parent=g6548.t1;
OZ010653.1_Phania_funesta_genome_assembly,_chromosome:_2	AUGUSTUS	exon	55268154	55268311	.	+	.	ID=g6548.t1.exon2;Parent=g6548.t1;
OZ010653.1_Phania_funesta_genome_assembly,_chromosome:_2	AUGUSTUS	stop_codon	55268309	55268311	.	+	0	ID=g6548.t1.stop1;Parent=g6548.t1;
OZ010653.1_Phania_funesta_genome_assembly,_chromosome:_2	AUGUSTUS	gene	55287827	55288480	.	-	.	ID=g6549;
OZ010653.1_Phania_funesta_genome_assembly,_chromosome:_2	AUGUSTUS	mRNA	55287827	55288480	0.47	-	.	ID=g6549.t1;Parent=g6549;
OZ010653.1_Phania_funesta_genome_assembly,_chromosome:_2	AUGUSTUS	stop_codon	55287827	55287829	.	-	0	ID=g6549.t1.stop1;Parent=g6549.t1;
OZ010653.1_Phania_funesta_genome_assembly,_chromosome:_2	AUGUSTUS	CDS	55287827	55288015	0.71	-	0	ID=g6549.t1.CDS1;Parent=g6549.t1;
OZ010653.1_Phania_funesta_genome_assembly,_chromosome:_2	AUGUSTUS	exon	55287827	55288015	.	-	.	ID=g6549.t1.exon1;Parent=g6549.t1;
OZ010653.1_Phania_funesta_genome_assembly,_chromosome:_2	AUGUSTUS	intron	55288016	55288417	0.47	-	.	ID=g6549.t1.intron1;Parent=g6549.t1;
OZ010653.1_Phania_funesta_genome_assembly,_chromosome:_2	AUGUSTUS	CDS	55288418	55288480	0.47	-	0	ID=g6549.t1.CDS2;Parent=g6549.t1;
OZ010653.1_Phania_funesta_genome_assembly,_chromosome:_2	AUGUSTUS	exon	55288418	55288480	.	-	.	ID=g6549.t1.exon2;Parent=g6549.t1;
OZ010653.1_Phania_funesta_genome_assembly,_chromosome:_2	AUGUSTUS	start_codon	55288478	55288480	.	-	0	ID=g6549.t1.start1;Parent=g6549.t1;
OZ010653.1_Phania_funesta_genome_assembly,_chromosome:_2	AUGUSTUS	mRNA	55287827	55288480	0.17	-	.	ID=g6549.t2;Parent=g6549;
OZ010653.1_Phania_funesta_genome_assembly,_chromosome:_2	AUGUSTUS	stop_codon	55287827	55287829	.	-	0	ID=g6549.t2.stop1;Parent=g6549.t2;
OZ010653.1_Phania_funesta_genome_assembly,_chromosome:_2	AUGUSTUS	CDS	55287827	55288015	0.52	-	0	ID=g6549.t2.CDS1;Parent=g6549.t2;
OZ010653.1_Phania_funesta_genome_assembly,_chromosome:_2	AUGUSTUS	exon	55287827	55288015	.	-	.	ID=g6549.t2.exon1;Parent=g6549.t2;
OZ010653.1_Phania_funesta_genome_assembly,_chromosome:_2	AUGUSTUS	intron	55288016	55288146	0.51	-	.	ID=g6549.t2.intron1;Parent=g6549.t2;
OZ010653.1_Phania_funesta_genome_assembly,_chromosome:_2	AUGUSTUS	CDS	55288147	55288323	0.31	-	0	ID=g6549.t2.CDS2;Parent=g6549.t2;
OZ010653.1_Phania_funesta_genome_assembly,_chromosome:_2	AUGUSTUS	exon	55288147	55288323	.	-	.	ID=g6549.t2.exon2;Parent=g6549.t2;
OZ010653.1_Phania_funesta_genome_assembly,_chromosome:_2	AUGUSTUS	intron	55288324	55288417	0.32	-	.	ID=g6549.t2.intron2;Parent=g6549.t2;
OZ010653.1_Phania_funesta_genome_assembly,_chromosome:_2	AUGUSTUS	CDS	55288418	55288480	0.5	-	0	ID=g6549.t2.CDS3;Parent=g6549.t2;
OZ010653.1_Phania_funesta_genome_assembly,_chromosome:_2	AUGUSTUS	exon	55288418	55288480	.	-	.	ID=g6549.t2.exon3;Parent=g6549.t2;
OZ010653.1_Phania_funesta_genome_assembly,_chromosome:_2	AUGUSTUS	start_codon	55288478	55288480	.	-	0	ID=g6549.t2.start1;Parent=g6549.t2;
OZ010653.1_Phania_funesta_genome_assembly,_chromosome:_2	AUGUSTUS	gene	55304301	55304633	.	-	.	ID=g6550;
OZ010653.1_Phania_funesta_genome_assembly,_chromosome:_2	AUGUSTUS	mRNA	55304301	55304633	1	-	.	ID=g6550.t1;Parent=g6550;
OZ010653.1_Phania_funesta_genome_assembly,_chromosome:_2	AUGUSTUS	stop_codon	55304301	55304303	.	-	0	ID=g6550.t1.stop1;Parent=g6550.t1;
OZ010653.1_Phania_funesta_genome_assembly,_chromosome:_2	AUGUSTUS	CDS	55304301	55304633	1	-	0	ID=g6550.t1.CDS1;Parent=g6550.t1;
OZ010653.1_Phania_funesta_genome_assembly,_chromosome:_2	AUGUSTUS	exon	55304301	55304633	.	-	.	ID=g6550.t1.exon1;Parent=g6550.t1;
OZ010653.1_Phania_funesta_genome_assembly,_chromosome:_2	AUGUSTUS	start_codon	55304631	55304633	.	-	0	ID=g6550.t1.start1;Parent=g6550.t1;
OZ010653.1_Phania_funesta_genome_assembly,_chromosome:_2	AUGUSTUS	gene	55305195	55305398	.	-	.	ID=g6551;
OZ010653.1_Phania_funesta_genome_assembly,_chromosome:_2	AUGUSTUS	mRNA	55305195	55305398	1	-	.	ID=g6551.t1;Parent=g6551;
OZ010653.1_Phania_funesta_genome_assembly,_chromosome:_2	AUGUSTUS	stop_codon	55305195	55305197	.	-	0	ID=g6551.t1.stop1;Parent=g6551.t1;
OZ010653.1_Phania_funesta_genome_assembly,_chromosome:_2	AUGUSTUS	CDS	55305195	55305398	1	-	0	ID=g6551.t1.CDS1;Parent=g6551.t1;
OZ010653.1_Phania_funesta_genome_assembly,_chromosome:_2	AUGUSTUS	exon	55305195	55305398	.	-	.	ID=g6551.t1.exon1;Parent=g6551.t1;
OZ010653.1_Phania_funesta_genome_assembly,_chromosome:_2	AUGUSTUS	start_codon	55305396	55305398	.	-	0	ID=g6551.t1.start1;Parent=g6551.t1;
OZ010653.1_Phania_funesta_genome_assembly,_chromosome:_2	AUGUSTUS	gene	55339816	55340435	.	+	.	ID=g6552;
OZ010653.1_Phania_funesta_genome_assembly,_chromosome:_2	AUGUSTUS	mRNA	55339816	55340435	0.85	+	.	ID=g6552.t1;Parent=g6552;
OZ010653.1_Phania_funesta_genome_assembly,_chromosome:_2	AUGUSTUS	start_codon	55339816	55339818	.	+	0	ID=g6552.t1.start1;Parent=g6552.t1;
OZ010653.1_Phania_funesta_genome_assembly,_chromosome:_2	AUGUSTUS	CDS	55339816	55339884	1	+	0	ID=g6552.t1.CDS1;Parent=g6552.t1;
OZ010653.1_Phania_funesta_genome_assembly,_chromosome:_2	AUGUSTUS	exon	55339816	55339884	.	+	.	ID=g6552.t1.exon1;Parent=g6552.t1;
OZ010653.1_Phania_funesta_genome_assembly,_chromosome:_2	AUGUSTUS	intron	55339885	55340141	1	+	.	ID=g6552.t1.intron1;Parent=g6552.t1;
OZ010653.1_Phania_funesta_genome_assembly,_chromosome:_2	AUGUSTUS	CDS	55340142	55340435	0.85	+	0	ID=g6552.t1.CDS2;Parent=g6552.t1;
OZ010653.1_Phania_funesta_genome_assembly,_chromosome:_2	AUGUSTUS	exon	55340142	55340435	.	+	.	ID=g6552.t1.exon2;Parent=g6552.t1;
OZ010653.1_Phania_funesta_genome_assembly,_chromosome:_2	AUGUSTUS	stop_codon	55340433	55340435	.	+	0	ID=g6552.t1.stop1;Parent=g6552.t1;
OZ010653.1_Phania_funesta_genome_assembly,_chromosome:_2	AUGUSTUS	gene	55340714	55341246	.	-	.	ID=g6553;
OZ010653.1_Phania_funesta_genome_assembly,_chromosome:_2	AUGUSTUS	mRNA	55340714	55341246	0.96	-	.	ID=g6553.t1;Parent=g6553;
OZ010653.1_Phania_funesta_genome_assembly,_chromosome:_2	AUGUSTUS	stop_codon	55340714	55340716	.	-	0	ID=g6553.t1.stop1;Parent=g6553.t1;
OZ010653.1_Phania_funesta_genome_assembly,_chromosome:_2	AUGUSTUS	CDS	55340714	55341061	0.96	-	0	ID=g6553.t1.CDS1;Parent=g6553.t1;
OZ010653.1_Phania_funesta_genome_assembly,_chromosome:_2	AUGUSTUS	exon	55340714	55341061	.	-	.	ID=g6553.t1.exon1;Parent=g6553.t1;
OZ010653.1_Phania_funesta_genome_assembly,_chromosome:_2	AUGUSTUS	intron	55341062	55341150	0.96	-	.	ID=g6553.t1.intron1;Parent=g6553.t1;
OZ010653.1_Phania_funesta_genome_assembly,_chromosome:_2	AUGUSTUS	CDS	55341151	55341246	1	-	0	ID=g6553.t1.CDS2;Parent=g6553.t1;
OZ010653.1_Phania_funesta_genome_assembly,_chromosome:_2	AUGUSTUS	exon	55341151	55341246	.	-	.	ID=g6553.t1.exon2;Parent=g6553.t1;
OZ010653.1_Phania_funesta_genome_assembly,_chromosome:_2	AUGUSTUS	start_codon	55341244	55341246	.	-	0	ID=g6553.t1.start1;Parent=g6553.t1;
OZ010653.1_Phania_funesta_genome_assembly,_chromosome:_2	AUGUSTUS	gene	55344039	55347387	.	+	.	ID=g6554;
OZ010653.1_Phania_funesta_genome_assembly,_chromosome:_2	AUGUSTUS	mRNA	55344039	55347387	0.95	+	.	ID=g6554.t1;Parent=g6554;
OZ010653.1_Phania_funesta_genome_assembly,_chromosome:_2	AUGUSTUS	start_codon	55344039	55344041	.	+	0	ID=g6554.t1.start1;Parent=g6554.t1;
OZ010653.1_Phania_funesta_genome_assembly,_chromosome:_2	AUGUSTUS	CDS	55344039	55344167	0.95	+	0	ID=g6554.t1.CDS1;Parent=g6554.t1;
OZ010653.1_Phania_funesta_genome_assembly,_chromosome:_2	AUGUSTUS	exon	55344039	55344167	.	+	.	ID=g6554.t1.exon1;Parent=g6554.t1;
OZ010653.1_Phania_funesta_genome_assembly,_chromosome:_2	AUGUSTUS	intron	55344168	55346436	0.95	+	.	ID=g6554.t1.intron1;Parent=g6554.t1;
OZ010653.1_Phania_funesta_genome_assembly,_chromosome:_2	AUGUSTUS	CDS	55346437	55347387	1	+	0	ID=g6554.t1.CDS2;Parent=g6554.t1;
OZ010653.1_Phania_funesta_genome_assembly,_chromosome:_2	AUGUSTUS	exon	55346437	55347387	.	+	.	ID=g6554.t1.exon2;Parent=g6554.t1;
OZ010653.1_Phania_funesta_genome_assembly,_chromosome:_2	AUGUSTUS	stop_codon	55347385	55347387	.	+	0	ID=g6554.t1.stop1;Parent=g6554.t1;
OZ010653.1_Phania_funesta_genome_assembly,_chromosome:_2	AUGUSTUS	gene	55348275	55352061	.	+	.	ID=g6555;
OZ010653.1_Phania_funesta_genome_assembly,_chromosome:_2	AUGUSTUS	mRNA	55348275	55352061	0.67	+	.	ID=g6555.t1;Parent=g6555;
OZ010653.1_Phania_funesta_genome_assembly,_chromosome:_2	AUGUSTUS	start_codon	55348275	55348277	.	+	0	ID=g6555.t1.start1;Parent=g6555.t1;
OZ010653.1_Phania_funesta_genome_assembly,_chromosome:_2	AUGUSTUS	CDS	55348275	55348290	1	+	0	ID=g6555.t1.CDS1;Parent=g6555.t1;
OZ010653.1_Phania_funesta_genome_assembly,_chromosome:_2	AUGUSTUS	exon	55348275	55348290	.	+	.	ID=g6555.t1.exon1;Parent=g6555.t1;
OZ010653.1_Phania_funesta_genome_assembly,_chromosome:_2	AUGUSTUS	intron	55348291	55351577	0.97	+	.	ID=g6555.t1.intron1;Parent=g6555.t1;
OZ010653.1_Phania_funesta_genome_assembly,_chromosome:_2	AUGUSTUS	CDS	55351578	55351862	0.97	+	2	ID=g6555.t1.CDS2;Parent=g6555.t1;
OZ010653.1_Phania_funesta_genome_assembly,_chromosome:_2	AUGUSTUS	exon	55351578	55351862	.	+	.	ID=g6555.t1.exon2;Parent=g6555.t1;
OZ010653.1_Phania_funesta_genome_assembly,_chromosome:_2	AUGUSTUS	intron	55351863	55351918	1	+	.	ID=g6555.t1.intron2;Parent=g6555.t1;
OZ010653.1_Phania_funesta_genome_assembly,_chromosome:_2	AUGUSTUS	CDS	55351919	55352061	0.68	+	2	ID=g6555.t1.CDS3;Parent=g6555.t1;
OZ010653.1_Phania_funesta_genome_assembly,_chromosome:_2	AUGUSTUS	exon	55351919	55352061	.	+	.	ID=g6555.t1.exon3;Parent=g6555.t1;
OZ010653.1_Phania_funesta_genome_assembly,_chromosome:_2	AUGUSTUS	stop_codon	55352059	55352061	.	+	0	ID=g6555.t1.stop1;Parent=g6555.t1;
OZ010653.1_Phania_funesta_genome_assembly,_chromosome:_2	AUGUSTUS	gene	55352172	55353135	.	+	.	ID=g6556;
OZ010653.1_Phania_funesta_genome_assembly,_chromosome:_2	AUGUSTUS	mRNA	55352172	55353135	0.56	+	.	ID=g6556.t1;Parent=g6556;
OZ010653.1_Phania_funesta_genome_assembly,_chromosome:_2	AUGUSTUS	start_codon	55352172	55352174	.	+	0	ID=g6556.t1.start1;Parent=g6556.t1;
OZ010653.1_Phania_funesta_genome_assembly,_chromosome:_2	AUGUSTUS	CDS	55352172	55352590	0.56	+	0	ID=g6556.t1.CDS1;Parent=g6556.t1;
OZ010653.1_Phania_funesta_genome_assembly,_chromosome:_2	AUGUSTUS	exon	55352172	55352590	.	+	.	ID=g6556.t1.exon1;Parent=g6556.t1;
OZ010653.1_Phania_funesta_genome_assembly,_chromosome:_2	AUGUSTUS	intron	55352591	55352654	1	+	.	ID=g6556.t1.intron1;Parent=g6556.t1;
OZ010653.1_Phania_funesta_genome_assembly,_chromosome:_2	AUGUSTUS	CDS	55352655	55353135	1	+	1	ID=g6556.t1.CDS2;Parent=g6556.t1;
OZ010653.1_Phania_funesta_genome_assembly,_chromosome:_2	AUGUSTUS	exon	55352655	55353135	.	+	.	ID=g6556.t1.exon2;Parent=g6556.t1;
OZ010653.1_Phania_funesta_genome_assembly,_chromosome:_2	AUGUSTUS	stop_codon	55353133	55353135	.	+	0	ID=g6556.t1.stop1;Parent=g6556.t1;
OZ010653.1_Phania_funesta_genome_assembly,_chromosome:_2	AUGUSTUS	gene	55362081	55362740	.	-	.	ID=g6557;
OZ010653.1_Phania_funesta_genome_assembly,_chromosome:_2	AUGUSTUS	mRNA	55362081	55362740	0.77	-	.	ID=g6557.t1;Parent=g6557;
OZ010653.1_Phania_funesta_genome_assembly,_chromosome:_2	AUGUSTUS	stop_codon	55362081	55362083	.	-	0	ID=g6557.t1.stop1;Parent=g6557.t1;
OZ010653.1_Phania_funesta_genome_assembly,_chromosome:_2	AUGUSTUS	CDS	55362081	55362740	0.77	-	0	ID=g6557.t1.CDS1;Parent=g6557.t1;
OZ010653.1_Phania_funesta_genome_assembly,_chromosome:_2	AUGUSTUS	exon	55362081	55362740	.	-	.	ID=g6557.t1.exon1;Parent=g6557.t1;
OZ010653.1_Phania_funesta_genome_assembly,_chromosome:_2	AUGUSTUS	start_codon	55362738	55362740	.	-	0	ID=g6557.t1.start1;Parent=g6557.t1;
OZ010653.1_Phania_funesta_genome_assembly,_chromosome:_2	AUGUSTUS	gene	55362796	55363068	.	-	.	ID=g6558;
OZ010653.1_Phania_funesta_genome_assembly,_chromosome:_2	AUGUSTUS	mRNA	55362796	55363068	0.77	-	.	ID=g6558.t1;Parent=g6558;
OZ010653.1_Phania_funesta_genome_assembly,_chromosome:_2	AUGUSTUS	stop_codon	55362796	55362798	.	-	0	ID=g6558.t1.stop1;Parent=g6558.t1;
OZ010653.1_Phania_funesta_genome_assembly,_chromosome:_2	AUGUSTUS	CDS	55362796	55363068	0.77	-	0	ID=g6558.t1.CDS1;Parent=g6558.t1;
OZ010653.1_Phania_funesta_genome_assembly,_chromosome:_2	AUGUSTUS	exon	55362796	55363068	.	-	.	ID=g6558.t1.exon1;Parent=g6558.t1;
OZ010653.1_Phania_funesta_genome_assembly,_chromosome:_2	AUGUSTUS	start_codon	55363066	55363068	.	-	0	ID=g6558.t1.start1;Parent=g6558.t1;
OZ010653.1_Phania_funesta_genome_assembly,_chromosome:_2	AUGUSTUS	gene	55363791	55366534	.	-	.	ID=g6559;
OZ010653.1_Phania_funesta_genome_assembly,_chromosome:_2	AUGUSTUS	mRNA	55363791	55366534	0.35	-	.	ID=g6559.t1;Parent=g6559;
OZ010653.1_Phania_funesta_genome_assembly,_chromosome:_2	AUGUSTUS	stop_codon	55363791	55363793	.	-	0	ID=g6559.t1.stop1;Parent=g6559.t1;
OZ010653.1_Phania_funesta_genome_assembly,_chromosome:_2	AUGUSTUS	CDS	55363791	55364628	0.57	-	1	ID=g6559.t1.CDS1;Parent=g6559.t1;
OZ010653.1_Phania_funesta_genome_assembly,_chromosome:_2	AUGUSTUS	exon	55363791	55364628	.	-	.	ID=g6559.t1.exon1;Parent=g6559.t1;
OZ010653.1_Phania_funesta_genome_assembly,_chromosome:_2	AUGUSTUS	intron	55364629	55366490	0.35	-	.	ID=g6559.t1.intron1;Parent=g6559.t1;
OZ010653.1_Phania_funesta_genome_assembly,_chromosome:_2	AUGUSTUS	CDS	55366491	55366534	0.35	-	0	ID=g6559.t1.CDS2;Parent=g6559.t1;
OZ010653.1_Phania_funesta_genome_assembly,_chromosome:_2	AUGUSTUS	exon	55366491	55366534	.	-	.	ID=g6559.t1.exon2;Parent=g6559.t1;
OZ010653.1_Phania_funesta_genome_assembly,_chromosome:_2	AUGUSTUS	start_codon	55366532	55366534	.	-	0	ID=g6559.t1.start1;Parent=g6559.t1;
OZ010653.1_Phania_funesta_genome_assembly,_chromosome:_2	AUGUSTUS	gene	55366320	55366943	.	+	.	ID=g6560;
OZ010653.1_Phania_funesta_genome_assembly,_chromosome:_2	AUGUSTUS	mRNA	55366320	55366943	0.71	+	.	ID=g6560.t1;Parent=g6560;
OZ010653.1_Phania_funesta_genome_assembly,_chromosome:_2	AUGUSTUS	start_codon	55366320	55366322	.	+	0	ID=g6560.t1.start1;Parent=g6560.t1;
OZ010653.1_Phania_funesta_genome_assembly,_chromosome:_2	AUGUSTUS	CDS	55366320	55366943	0.71	+	0	ID=g6560.t1.CDS1;Parent=g6560.t1;
OZ010653.1_Phania_funesta_genome_assembly,_chromosome:_2	AUGUSTUS	exon	55366320	55366943	.	+	.	ID=g6560.t1.exon1;Parent=g6560.t1;
OZ010653.1_Phania_funesta_genome_assembly,_chromosome:_2	AUGUSTUS	stop_codon	55366941	55366943	.	+	0	ID=g6560.t1.stop1;Parent=g6560.t1;
OZ010653.1_Phania_funesta_genome_assembly,_chromosome:_2	AUGUSTUS	gene	55368614	55369822	.	+	.	ID=g6561;
OZ010653.1_Phania_funesta_genome_assembly,_chromosome:_2	AUGUSTUS	mRNA	55368614	55369822	0.35	+	.	ID=g6561.t1;Parent=g6561;
OZ010653.1_Phania_funesta_genome_assembly,_chromosome:_2	AUGUSTUS	start_codon	55368614	55368616	.	+	0	ID=g6561.t1.start1;Parent=g6561.t1;
OZ010653.1_Phania_funesta_genome_assembly,_chromosome:_2	AUGUSTUS	CDS	55368614	55369822	0.35	+	0	ID=g6561.t1.CDS1;Parent=g6561.t1;
OZ010653.1_Phania_funesta_genome_assembly,_chromosome:_2	AUGUSTUS	exon	55368614	55369822	.	+	.	ID=g6561.t1.exon1;Parent=g6561.t1;
OZ010653.1_Phania_funesta_genome_assembly,_chromosome:_2	AUGUSTUS	stop_codon	55369820	55369822	.	+	0	ID=g6561.t1.stop1;Parent=g6561.t1;
OZ010653.1_Phania_funesta_genome_assembly,_chromosome:_2	AUGUSTUS	gene	55370122	55373569	.	+	.	ID=g6562;
OZ010653.1_Phania_funesta_genome_assembly,_chromosome:_2	AUGUSTUS	mRNA	55370122	55373569	0.03	+	.	ID=g6562.t1;Parent=g6562;
OZ010653.1_Phania_funesta_genome_assembly,_chromosome:_2	AUGUSTUS	start_codon	55370122	55370124	.	+	0	ID=g6562.t1.start1;Parent=g6562.t1;
OZ010653.1_Phania_funesta_genome_assembly,_chromosome:_2	AUGUSTUS	CDS	55370122	55370631	0.18	+	0	ID=g6562.t1.CDS1;Parent=g6562.t1;
OZ010653.1_Phania_funesta_genome_assembly,_chromosome:_2	AUGUSTUS	exon	55370122	55370631	.	+	.	ID=g6562.t1.exon1;Parent=g6562.t1;
OZ010653.1_Phania_funesta_genome_assembly,_chromosome:_2	AUGUSTUS	intron	55370632	55370701	0.56	+	.	ID=g6562.t1.intron1;Parent=g6562.t1;
OZ010653.1_Phania_funesta_genome_assembly,_chromosome:_2	AUGUSTUS	CDS	55370702	55370888	0.61	+	0	ID=g6562.t1.CDS2;Parent=g6562.t1;
OZ010653.1_Phania_funesta_genome_assembly,_chromosome:_2	AUGUSTUS	exon	55370702	55370888	.	+	.	ID=g6562.t1.exon2;Parent=g6562.t1;
OZ010653.1_Phania_funesta_genome_assembly,_chromosome:_2	AUGUSTUS	intron	55370889	55370974	0.61	+	.	ID=g6562.t1.intron2;Parent=g6562.t1;
OZ010653.1_Phania_funesta_genome_assembly,_chromosome:_2	AUGUSTUS	CDS	55370975	55371371	0.6	+	2	ID=g6562.t1.CDS3;Parent=g6562.t1;
OZ010653.1_Phania_funesta_genome_assembly,_chromosome:_2	AUGUSTUS	exon	55370975	55371371	.	+	.	ID=g6562.t1.exon3;Parent=g6562.t1;
OZ010653.1_Phania_funesta_genome_assembly,_chromosome:_2	AUGUSTUS	intron	55371372	55371432	0.88	+	.	ID=g6562.t1.intron3;Parent=g6562.t1;
OZ010653.1_Phania_funesta_genome_assembly,_chromosome:_2	AUGUSTUS	CDS	55371433	55371958	0.49	+	1	ID=g6562.t1.CDS4;Parent=g6562.t1;
OZ010653.1_Phania_funesta_genome_assembly,_chromosome:_2	AUGUSTUS	exon	55371433	55371958	.	+	.	ID=g6562.t1.exon4;Parent=g6562.t1;
OZ010653.1_Phania_funesta_genome_assembly,_chromosome:_2	AUGUSTUS	intron	55371959	55372049	0.53	+	.	ID=g6562.t1.intron4;Parent=g6562.t1;
OZ010653.1_Phania_funesta_genome_assembly,_chromosome:_2	AUGUSTUS	CDS	55372050	55372653	0.5	+	0	ID=g6562.t1.CDS5;Parent=g6562.t1;
OZ010653.1_Phania_funesta_genome_assembly,_chromosome:_2	AUGUSTUS	exon	55372050	55372653	.	+	.	ID=g6562.t1.exon5;Parent=g6562.t1;
OZ010653.1_Phania_funesta_genome_assembly,_chromosome:_2	AUGUSTUS	intron	55372654	55372715	0.22	+	.	ID=g6562.t1.intron5;Parent=g6562.t1;
OZ010653.1_Phania_funesta_genome_assembly,_chromosome:_2	AUGUSTUS	CDS	55372716	55373042	0.09	+	2	ID=g6562.t1.CDS6;Parent=g6562.t1;
OZ010653.1_Phania_funesta_genome_assembly,_chromosome:_2	AUGUSTUS	exon	55372716	55373042	.	+	.	ID=g6562.t1.exon6;Parent=g6562.t1;
OZ010653.1_Phania_funesta_genome_assembly,_chromosome:_2	AUGUSTUS	intron	55373043	55373102	0.43	+	.	ID=g6562.t1.intron6;Parent=g6562.t1;
OZ010653.1_Phania_funesta_genome_assembly,_chromosome:_2	AUGUSTUS	CDS	55373103	55373569	0.91	+	2	ID=g6562.t1.CDS7;Parent=g6562.t1;
OZ010653.1_Phania_funesta_genome_assembly,_chromosome:_2	AUGUSTUS	exon	55373103	55373569	.	+	.	ID=g6562.t1.exon7;Parent=g6562.t1;
OZ010653.1_Phania_funesta_genome_assembly,_chromosome:_2	AUGUSTUS	stop_codon	55373567	55373569	.	+	0	ID=g6562.t1.stop1;Parent=g6562.t1;
OZ010653.1_Phania_funesta_genome_assembly,_chromosome:_2	AUGUSTUS	gene	55376563	55376814	.	-	.	ID=g6563;
OZ010653.1_Phania_funesta_genome_assembly,_chromosome:_2	AUGUSTUS	mRNA	55376563	55376814	0.48	-	.	ID=g6563.t1;Parent=g6563;
OZ010653.1_Phania_funesta_genome_assembly,_chromosome:_2	AUGUSTUS	stop_codon	55376563	55376565	.	-	0	ID=g6563.t1.stop1;Parent=g6563.t1;
OZ010653.1_Phania_funesta_genome_assembly,_chromosome:_2	AUGUSTUS	CDS	55376563	55376814	0.48	-	0	ID=g6563.t1.CDS1;Parent=g6563.t1;
OZ010653.1_Phania_funesta_genome_assembly,_chromosome:_2	AUGUSTUS	exon	55376563	55376814	.	-	.	ID=g6563.t1.exon1;Parent=g6563.t1;
OZ010653.1_Phania_funesta_genome_assembly,_chromosome:_2	AUGUSTUS	start_codon	55376812	55376814	.	-	0	ID=g6563.t1.start1;Parent=g6563.t1;
OZ010653.1_Phania_funesta_genome_assembly,_chromosome:_2	AUGUSTUS	gene	55377324	55377653	.	-	.	ID=g6564;
OZ010653.1_Phania_funesta_genome_assembly,_chromosome:_2	AUGUSTUS	mRNA	55377324	55377653	0.52	-	.	ID=g6564.t1;Parent=g6564;
OZ010653.1_Phania_funesta_genome_assembly,_chromosome:_2	AUGUSTUS	stop_codon	55377324	55377326	.	-	0	ID=g6564.t1.stop1;Parent=g6564.t1;
OZ010653.1_Phania_funesta_genome_assembly,_chromosome:_2	AUGUSTUS	CDS	55377324	55377653	0.52	-	0	ID=g6564.t1.CDS1;Parent=g6564.t1;
OZ010653.1_Phania_funesta_genome_assembly,_chromosome:_2	AUGUSTUS	exon	55377324	55377653	.	-	.	ID=g6564.t1.exon1;Parent=g6564.t1;
OZ010653.1_Phania_funesta_genome_assembly,_chromosome:_2	AUGUSTUS	start_codon	55377651	55377653	.	-	0	ID=g6564.t1.start1;Parent=g6564.t1;
OZ010653.1_Phania_funesta_genome_assembly,_chromosome:_2	AUGUSTUS	gene	55377324	55378171	.	-	.	ID=g6565;
OZ010653.1_Phania_funesta_genome_assembly,_chromosome:_2	AUGUSTUS	mRNA	55377324	55378171	0.4	-	.	ID=g6565.t1;Parent=g6565;
OZ010653.1_Phania_funesta_genome_assembly,_chromosome:_2	AUGUSTUS	stop_codon	55377324	55377326	.	-	0	ID=g6565.t1.stop1;Parent=g6565.t1;
OZ010653.1_Phania_funesta_genome_assembly,_chromosome:_2	AUGUSTUS	CDS	55377324	55377768	0.81	-	1	ID=g6565.t1.CDS1;Parent=g6565.t1;
OZ010653.1_Phania_funesta_genome_assembly,_chromosome:_2	AUGUSTUS	exon	55377324	55377768	.	-	.	ID=g6565.t1.exon1;Parent=g6565.t1;
OZ010653.1_Phania_funesta_genome_assembly,_chromosome:_2	AUGUSTUS	intron	55377769	55377893	0.85	-	.	ID=g6565.t1.intron1;Parent=g6565.t1;
OZ010653.1_Phania_funesta_genome_assembly,_chromosome:_2	AUGUSTUS	CDS	55377894	55378171	0.46	-	0	ID=g6565.t1.CDS2;Parent=g6565.t1;
OZ010653.1_Phania_funesta_genome_assembly,_chromosome:_2	AUGUSTUS	exon	55377894	55378171	.	-	.	ID=g6565.t1.exon2;Parent=g6565.t1;
OZ010653.1_Phania_funesta_genome_assembly,_chromosome:_2	AUGUSTUS	start_codon	55378169	55378171	.	-	0	ID=g6565.t1.start1;Parent=g6565.t1;
OZ010653.1_Phania_funesta_genome_assembly,_chromosome:_2	AUGUSTUS	gene	55378523	55378840	.	-	.	ID=g6566;
OZ010653.1_Phania_funesta_genome_assembly,_chromosome:_2	AUGUSTUS	mRNA	55378523	55378840	1	-	.	ID=g6566.t1;Parent=g6566;
OZ010653.1_Phania_funesta_genome_assembly,_chromosome:_2	AUGUSTUS	stop_codon	55378523	55378525	.	-	0	ID=g6566.t1.stop1;Parent=g6566.t1;
OZ010653.1_Phania_funesta_genome_assembly,_chromosome:_2	AUGUSTUS	CDS	55378523	55378840	1	-	0	ID=g6566.t1.CDS1;Parent=g6566.t1;
OZ010653.1_Phania_funesta_genome_assembly,_chromosome:_2	AUGUSTUS	exon	55378523	55378840	.	-	.	ID=g6566.t1.exon1;Parent=g6566.t1;
OZ010653.1_Phania_funesta_genome_assembly,_chromosome:_2	AUGUSTUS	start_codon	55378838	55378840	.	-	0	ID=g6566.t1.start1;Parent=g6566.t1;
OZ010653.1_Phania_funesta_genome_assembly,_chromosome:_2	AUGUSTUS	gene	55378874	55379191	.	-	.	ID=g6567;
OZ010653.1_Phania_funesta_genome_assembly,_chromosome:_2	AUGUSTUS	mRNA	55378874	55379191	1	-	.	ID=g6567.t1;Parent=g6567;
OZ010653.1_Phania_funesta_genome_assembly,_chromosome:_2	AUGUSTUS	stop_codon	55378874	55378876	.	-	0	ID=g6567.t1.stop1;Parent=g6567.t1;
OZ010653.1_Phania_funesta_genome_assembly,_chromosome:_2	AUGUSTUS	CDS	55378874	55379191	1	-	0	ID=g6567.t1.CDS1;Parent=g6567.t1;
OZ010653.1_Phania_funesta_genome_assembly,_chromosome:_2	AUGUSTUS	exon	55378874	55379191	.	-	.	ID=g6567.t1.exon1;Parent=g6567.t1;
OZ010653.1_Phania_funesta_genome_assembly,_chromosome:_2	AUGUSTUS	start_codon	55379189	55379191	.	-	0	ID=g6567.t1.start1;Parent=g6567.t1;
OZ010653.1_Phania_funesta_genome_assembly,_chromosome:_2	AUGUSTUS	gene	55382970	55385928	.	+	.	ID=g6568;
OZ010653.1_Phania_funesta_genome_assembly,_chromosome:_2	AUGUSTUS	mRNA	55382970	55385928	0.53	+	.	ID=g6568.t1;Parent=g6568;
OZ010653.1_Phania_funesta_genome_assembly,_chromosome:_2	AUGUSTUS	start_codon	55382970	55382972	.	+	0	ID=g6568.t1.start1;Parent=g6568.t1;
OZ010653.1_Phania_funesta_genome_assembly,_chromosome:_2	AUGUSTUS	CDS	55382970	55382981	0.53	+	0	ID=g6568.t1.CDS1;Parent=g6568.t1;
OZ010653.1_Phania_funesta_genome_assembly,_chromosome:_2	AUGUSTUS	exon	55382970	55382981	.	+	.	ID=g6568.t1.exon1;Parent=g6568.t1;
OZ010653.1_Phania_funesta_genome_assembly,_chromosome:_2	AUGUSTUS	intron	55382982	55384977	0.94	+	.	ID=g6568.t1.intron1;Parent=g6568.t1;
OZ010653.1_Phania_funesta_genome_assembly,_chromosome:_2	AUGUSTUS	CDS	55384978	55385928	0.96	+	0	ID=g6568.t1.CDS2;Parent=g6568.t1;
OZ010653.1_Phania_funesta_genome_assembly,_chromosome:_2	AUGUSTUS	exon	55384978	55385928	.	+	.	ID=g6568.t1.exon2;Parent=g6568.t1;
OZ010653.1_Phania_funesta_genome_assembly,_chromosome:_2	AUGUSTUS	stop_codon	55385926	55385928	.	+	0	ID=g6568.t1.stop1;Parent=g6568.t1;
OZ010653.1_Phania_funesta_genome_assembly,_chromosome:_2	AUGUSTUS	gene	55390012	55390597	.	+	.	ID=g6569;
OZ010653.1_Phania_funesta_genome_assembly,_chromosome:_2	AUGUSTUS	mRNA	55390012	55390597	0.75	+	.	ID=g6569.t1;Parent=g6569;
OZ010653.1_Phania_funesta_genome_assembly,_chromosome:_2	AUGUSTUS	start_codon	55390012	55390014	.	+	0	ID=g6569.t1.start1;Parent=g6569.t1;
OZ010653.1_Phania_funesta_genome_assembly,_chromosome:_2	AUGUSTUS	CDS	55390012	55390156	1	+	0	ID=g6569.t1.CDS1;Parent=g6569.t1;
OZ010653.1_Phania_funesta_genome_assembly,_chromosome:_2	AUGUSTUS	exon	55390012	55390156	.	+	.	ID=g6569.t1.exon1;Parent=g6569.t1;
OZ010653.1_Phania_funesta_genome_assembly,_chromosome:_2	AUGUSTUS	intron	55390157	55390206	0.98	+	.	ID=g6569.t1.intron1;Parent=g6569.t1;
OZ010653.1_Phania_funesta_genome_assembly,_chromosome:_2	AUGUSTUS	CDS	55390207	55390398	0.98	+	2	ID=g6569.t1.CDS2;Parent=g6569.t1;
OZ010653.1_Phania_funesta_genome_assembly,_chromosome:_2	AUGUSTUS	exon	55390207	55390398	.	+	.	ID=g6569.t1.exon2;Parent=g6569.t1;
OZ010653.1_Phania_funesta_genome_assembly,_chromosome:_2	AUGUSTUS	intron	55390399	55390454	1	+	.	ID=g6569.t1.intron2;Parent=g6569.t1;
OZ010653.1_Phania_funesta_genome_assembly,_chromosome:_2	AUGUSTUS	CDS	55390455	55390597	0.77	+	2	ID=g6569.t1.CDS3;Parent=g6569.t1;
OZ010653.1_Phania_funesta_genome_assembly,_chromosome:_2	AUGUSTUS	exon	55390455	55390597	.	+	.	ID=g6569.t1.exon3;Parent=g6569.t1;
OZ010653.1_Phania_funesta_genome_assembly,_chromosome:_2	AUGUSTUS	stop_codon	55390595	55390597	.	+	0	ID=g6569.t1.stop1;Parent=g6569.t1;
OZ010653.1_Phania_funesta_genome_assembly,_chromosome:_2	AUGUSTUS	gene	55390945	55391671	.	+	.	ID=g6570;
OZ010653.1_Phania_funesta_genome_assembly,_chromosome:_2	AUGUSTUS	mRNA	55390945	55391671	0.76	+	.	ID=g6570.t1;Parent=g6570;
OZ010653.1_Phania_funesta_genome_assembly,_chromosome:_2	AUGUSTUS	start_codon	55390945	55390947	.	+	0	ID=g6570.t1.start1;Parent=g6570.t1;
OZ010653.1_Phania_funesta_genome_assembly,_chromosome:_2	AUGUSTUS	CDS	55390945	55391126	0.76	+	0	ID=g6570.t1.CDS1;Parent=g6570.t1;
OZ010653.1_Phania_funesta_genome_assembly,_chromosome:_2	AUGUSTUS	exon	55390945	55391126	.	+	.	ID=g6570.t1.exon1;Parent=g6570.t1;
OZ010653.1_Phania_funesta_genome_assembly,_chromosome:_2	AUGUSTUS	intron	55391127	55391190	1	+	.	ID=g6570.t1.intron1;Parent=g6570.t1;
OZ010653.1_Phania_funesta_genome_assembly,_chromosome:_2	AUGUSTUS	CDS	55391191	55391671	1	+	1	ID=g6570.t1.CDS2;Parent=g6570.t1;
OZ010653.1_Phania_funesta_genome_assembly,_chromosome:_2	AUGUSTUS	exon	55391191	55391671	.	+	.	ID=g6570.t1.exon2;Parent=g6570.t1;
OZ010653.1_Phania_funesta_genome_assembly,_chromosome:_2	AUGUSTUS	stop_codon	55391669	55391671	.	+	0	ID=g6570.t1.stop1;Parent=g6570.t1;
OZ010653.1_Phania_funesta_genome_assembly,_chromosome:_2	AUGUSTUS	gene	55415133	55415384	.	-	.	ID=g6571;
OZ010653.1_Phania_funesta_genome_assembly,_chromosome:_2	AUGUSTUS	mRNA	55415133	55415384	0.49	-	.	ID=g6571.t1;Parent=g6571;
OZ010653.1_Phania_funesta_genome_assembly,_chromosome:_2	AUGUSTUS	stop_codon	55415133	55415135	.	-	0	ID=g6571.t1.stop1;Parent=g6571.t1;
OZ010653.1_Phania_funesta_genome_assembly,_chromosome:_2	AUGUSTUS	CDS	55415133	55415384	0.49	-	0	ID=g6571.t1.CDS1;Parent=g6571.t1;
OZ010653.1_Phania_funesta_genome_assembly,_chromosome:_2	AUGUSTUS	exon	55415133	55415384	.	-	.	ID=g6571.t1.exon1;Parent=g6571.t1;
OZ010653.1_Phania_funesta_genome_assembly,_chromosome:_2	AUGUSTUS	start_codon	55415382	55415384	.	-	0	ID=g6571.t1.start1;Parent=g6571.t1;
OZ010653.1_Phania_funesta_genome_assembly,_chromosome:_2	AUGUSTUS	gene	55415894	55416223	.	-	.	ID=g6572;
OZ010653.1_Phania_funesta_genome_assembly,_chromosome:_2	AUGUSTUS	mRNA	55415894	55416223	0.5	-	.	ID=g6572.t1;Parent=g6572;
OZ010653.1_Phania_funesta_genome_assembly,_chromosome:_2	AUGUSTUS	stop_codon	55415894	55415896	.	-	0	ID=g6572.t1.stop1;Parent=g6572.t1;
OZ010653.1_Phania_funesta_genome_assembly,_chromosome:_2	AUGUSTUS	CDS	55415894	55416223	0.5	-	0	ID=g6572.t1.CDS1;Parent=g6572.t1;
OZ010653.1_Phania_funesta_genome_assembly,_chromosome:_2	AUGUSTUS	exon	55415894	55416223	.	-	.	ID=g6572.t1.exon1;Parent=g6572.t1;
OZ010653.1_Phania_funesta_genome_assembly,_chromosome:_2	AUGUSTUS	start_codon	55416221	55416223	.	-	0	ID=g6572.t1.start1;Parent=g6572.t1;
OZ010653.1_Phania_funesta_genome_assembly,_chromosome:_2	AUGUSTUS	gene	55415894	55416741	.	-	.	ID=g6573;
OZ010653.1_Phania_funesta_genome_assembly,_chromosome:_2	AUGUSTUS	mRNA	55415894	55416741	0.43	-	.	ID=g6573.t1;Parent=g6573;
OZ010653.1_Phania_funesta_genome_assembly,_chromosome:_2	AUGUSTUS	stop_codon	55415894	55415896	.	-	0	ID=g6573.t1.stop1;Parent=g6573.t1;
OZ010653.1_Phania_funesta_genome_assembly,_chromosome:_2	AUGUSTUS	CDS	55415894	55416338	0.9	-	1	ID=g6573.t1.CDS1;Parent=g6573.t1;
OZ010653.1_Phania_funesta_genome_assembly,_chromosome:_2	AUGUSTUS	exon	55415894	55416338	.	-	.	ID=g6573.t1.exon1;Parent=g6573.t1;
OZ010653.1_Phania_funesta_genome_assembly,_chromosome:_2	AUGUSTUS	intron	55416339	55416463	0.95	-	.	ID=g6573.t1.intron1;Parent=g6573.t1;
OZ010653.1_Phania_funesta_genome_assembly,_chromosome:_2	AUGUSTUS	CDS	55416464	55416741	0.47	-	0	ID=g6573.t1.CDS2;Parent=g6573.t1;
OZ010653.1_Phania_funesta_genome_assembly,_chromosome:_2	AUGUSTUS	exon	55416464	55416741	.	-	.	ID=g6573.t1.exon2;Parent=g6573.t1;
OZ010653.1_Phania_funesta_genome_assembly,_chromosome:_2	AUGUSTUS	start_codon	55416739	55416741	.	-	0	ID=g6573.t1.start1;Parent=g6573.t1;
OZ010653.1_Phania_funesta_genome_assembly,_chromosome:_2	AUGUSTUS	gene	55417093	55417410	.	-	.	ID=g6574;
OZ010653.1_Phania_funesta_genome_assembly,_chromosome:_2	AUGUSTUS	mRNA	55417093	55417410	1	-	.	ID=g6574.t1;Parent=g6574;
OZ010653.1_Phania_funesta_genome_assembly,_chromosome:_2	AUGUSTUS	stop_codon	55417093	55417095	.	-	0	ID=g6574.t1.stop1;Parent=g6574.t1;
OZ010653.1_Phania_funesta_genome_assembly,_chromosome:_2	AUGUSTUS	CDS	55417093	55417410	1	-	0	ID=g6574.t1.CDS1;Parent=g6574.t1;
OZ010653.1_Phania_funesta_genome_assembly,_chromosome:_2	AUGUSTUS	exon	55417093	55417410	.	-	.	ID=g6574.t1.exon1;Parent=g6574.t1;
OZ010653.1_Phania_funesta_genome_assembly,_chromosome:_2	AUGUSTUS	start_codon	55417408	55417410	.	-	0	ID=g6574.t1.start1;Parent=g6574.t1;
OZ010653.1_Phania_funesta_genome_assembly,_chromosome:_2	AUGUSTUS	gene	55417444	55417761	.	-	.	ID=g6575;
OZ010653.1_Phania_funesta_genome_assembly,_chromosome:_2	AUGUSTUS	mRNA	55417444	55417761	1	-	.	ID=g6575.t1;Parent=g6575;
OZ010653.1_Phania_funesta_genome_assembly,_chromosome:_2	AUGUSTUS	stop_codon	55417444	55417446	.	-	0	ID=g6575.t1.stop1;Parent=g6575.t1;
OZ010653.1_Phania_funesta_genome_assembly,_chromosome:_2	AUGUSTUS	CDS	55417444	55417761	1	-	0	ID=g6575.t1.CDS1;Parent=g6575.t1;
OZ010653.1_Phania_funesta_genome_assembly,_chromosome:_2	AUGUSTUS	exon	55417444	55417761	.	-	.	ID=g6575.t1.exon1;Parent=g6575.t1;
OZ010653.1_Phania_funesta_genome_assembly,_chromosome:_2	AUGUSTUS	start_codon	55417759	55417761	.	-	0	ID=g6575.t1.start1;Parent=g6575.t1;
OZ010653.1_Phania_funesta_genome_assembly,_chromosome:_2	AUGUSTUS	gene	55435347	55437266	.	-	.	ID=g6576;
OZ010653.1_Phania_funesta_genome_assembly,_chromosome:_2	AUGUSTUS	mRNA	55435347	55437266	0.54	-	.	ID=g6576.t1;Parent=g6576;
OZ010653.1_Phania_funesta_genome_assembly,_chromosome:_2	AUGUSTUS	stop_codon	55435347	55435349	.	-	0	ID=g6576.t1.stop1;Parent=g6576.t1;
OZ010653.1_Phania_funesta_genome_assembly,_chromosome:_2	AUGUSTUS	CDS	55435347	55435351	0.96	-	2	ID=g6576.t1.CDS1;Parent=g6576.t1;
OZ010653.1_Phania_funesta_genome_assembly,_chromosome:_2	AUGUSTUS	exon	55435347	55435351	.	-	.	ID=g6576.t1.exon1;Parent=g6576.t1;
OZ010653.1_Phania_funesta_genome_assembly,_chromosome:_2	AUGUSTUS	intron	55435352	55436662	0.55	-	.	ID=g6576.t1.intron1;Parent=g6576.t1;
OZ010653.1_Phania_funesta_genome_assembly,_chromosome:_2	AUGUSTUS	CDS	55436663	55436720	0.58	-	0	ID=g6576.t1.CDS2;Parent=g6576.t1;
OZ010653.1_Phania_funesta_genome_assembly,_chromosome:_2	AUGUSTUS	exon	55436663	55436720	.	-	.	ID=g6576.t1.exon2;Parent=g6576.t1;
OZ010653.1_Phania_funesta_genome_assembly,_chromosome:_2	AUGUSTUS	intron	55436721	55437005	0.75	-	.	ID=g6576.t1.intron2;Parent=g6576.t1;
OZ010653.1_Phania_funesta_genome_assembly,_chromosome:_2	AUGUSTUS	CDS	55437006	55437266	0.75	-	0	ID=g6576.t1.CDS3;Parent=g6576.t1;
OZ010653.1_Phania_funesta_genome_assembly,_chromosome:_2	AUGUSTUS	exon	55437006	55437266	.	-	.	ID=g6576.t1.exon3;Parent=g6576.t1;
OZ010653.1_Phania_funesta_genome_assembly,_chromosome:_2	AUGUSTUS	start_codon	55437264	55437266	.	-	0	ID=g6576.t1.start1;Parent=g6576.t1;
OZ010653.1_Phania_funesta_genome_assembly,_chromosome:_2	AUGUSTUS	gene	55436976	55439203	.	-	.	ID=g6577;
OZ010653.1_Phania_funesta_genome_assembly,_chromosome:_2	AUGUSTUS	mRNA	55436976	55439203	0.84	-	.	ID=g6577.t1;Parent=g6577;
OZ010653.1_Phania_funesta_genome_assembly,_chromosome:_2	AUGUSTUS	stop_codon	55436976	55436978	.	-	0	ID=g6577.t1.stop1;Parent=g6577.t1;
OZ010653.1_Phania_funesta_genome_assembly,_chromosome:_2	AUGUSTUS	CDS	55436976	55437298	0.85	-	2	ID=g6577.t1.CDS1;Parent=g6577.t1;
OZ010653.1_Phania_funesta_genome_assembly,_chromosome:_2	AUGUSTUS	exon	55436976	55437298	.	-	.	ID=g6577.t1.exon1;Parent=g6577.t1;
OZ010653.1_Phania_funesta_genome_assembly,_chromosome:_2	AUGUSTUS	intron	55437299	55437363	0.89	-	.	ID=g6577.t1.intron1;Parent=g6577.t1;
OZ010653.1_Phania_funesta_genome_assembly,_chromosome:_2	AUGUSTUS	CDS	55437364	55439203	0.88	-	0	ID=g6577.t1.CDS2;Parent=g6577.t1;
OZ010653.1_Phania_funesta_genome_assembly,_chromosome:_2	AUGUSTUS	exon	55437364	55439203	.	-	.	ID=g6577.t1.exon2;Parent=g6577.t1;
OZ010653.1_Phania_funesta_genome_assembly,_chromosome:_2	AUGUSTUS	start_codon	55439201	55439203	.	-	0	ID=g6577.t1.start1;Parent=g6577.t1;
OZ010653.1_Phania_funesta_genome_assembly,_chromosome:_2	AUGUSTUS	mRNA	55437320	55439203	0.97	-	.	ID=g6577.t2;Parent=g6577;
OZ010653.1_Phania_funesta_genome_assembly,_chromosome:_2	AUGUSTUS	stop_codon	55437320	55437322	.	-	0	ID=g6577.t2.stop1;Parent=g6577.t2;
OZ010653.1_Phania_funesta_genome_assembly,_chromosome:_2	AUGUSTUS	CDS	55437320	55438250	0.97	-	1	ID=g6577.t2.CDS1;Parent=g6577.t2;
OZ010653.1_Phania_funesta_genome_assembly,_chromosome:_2	AUGUSTUS	exon	55437320	55438250	.	-	.	ID=g6577.t2.exon1;Parent=g6577.t2;
OZ010653.1_Phania_funesta_genome_assembly,_chromosome:_2	AUGUSTUS	intron	55438251	55439108	0.97	-	.	ID=g6577.t2.intron1;Parent=g6577.t2;
OZ010653.1_Phania_funesta_genome_assembly,_chromosome:_2	AUGUSTUS	CDS	55439109	55439203	0.99	-	0	ID=g6577.t2.CDS2;Parent=g6577.t2;
OZ010653.1_Phania_funesta_genome_assembly,_chromosome:_2	AUGUSTUS	exon	55439109	55439203	.	-	.	ID=g6577.t2.exon2;Parent=g6577.t2;
OZ010653.1_Phania_funesta_genome_assembly,_chromosome:_2	AUGUSTUS	start_codon	55439201	55439203	.	-	0	ID=g6577.t2.start1;Parent=g6577.t2;
OZ010653.1_Phania_funesta_genome_assembly,_chromosome:_2	AUGUSTUS	gene	55452806	55454077	.	+	.	ID=g6578;
OZ010653.1_Phania_funesta_genome_assembly,_chromosome:_2	AUGUSTUS	mRNA	55452806	55454077	0.63	+	.	ID=g6578.t1;Parent=g6578;
OZ010653.1_Phania_funesta_genome_assembly,_chromosome:_2	AUGUSTUS	start_codon	55452806	55452808	.	+	0	ID=g6578.t1.start1;Parent=g6578.t1;
OZ010653.1_Phania_funesta_genome_assembly,_chromosome:_2	AUGUSTUS	CDS	55452806	55453048	0.63	+	0	ID=g6578.t1.CDS1;Parent=g6578.t1;
OZ010653.1_Phania_funesta_genome_assembly,_chromosome:_2	AUGUSTUS	exon	55452806	55453048	.	+	.	ID=g6578.t1.exon1;Parent=g6578.t1;
OZ010653.1_Phania_funesta_genome_assembly,_chromosome:_2	AUGUSTUS	intron	55453049	55453996	0.63	+	.	ID=g6578.t1.intron1;Parent=g6578.t1;
OZ010653.1_Phania_funesta_genome_assembly,_chromosome:_2	AUGUSTUS	CDS	55453997	55454077	0.63	+	0	ID=g6578.t1.CDS2;Parent=g6578.t1;
OZ010653.1_Phania_funesta_genome_assembly,_chromosome:_2	AUGUSTUS	exon	55453997	55454077	.	+	.	ID=g6578.t1.exon2;Parent=g6578.t1;
OZ010653.1_Phania_funesta_genome_assembly,_chromosome:_2	AUGUSTUS	stop_codon	55454075	55454077	.	+	0	ID=g6578.t1.stop1;Parent=g6578.t1;
OZ010653.1_Phania_funesta_genome_assembly,_chromosome:_2	AUGUSTUS	gene	55469365	55469799	.	+	.	ID=g6579;
OZ010653.1_Phania_funesta_genome_assembly,_chromosome:_2	AUGUSTUS	mRNA	55469365	55469799	0.61	+	.	ID=g6579.t1;Parent=g6579;
OZ010653.1_Phania_funesta_genome_assembly,_chromosome:_2	AUGUSTUS	start_codon	55469365	55469367	.	+	0	ID=g6579.t1.start1;Parent=g6579.t1;
OZ010653.1_Phania_funesta_genome_assembly,_chromosome:_2	AUGUSTUS	CDS	55469365	55469538	0.61	+	0	ID=g6579.t1.CDS1;Parent=g6579.t1;
OZ010653.1_Phania_funesta_genome_assembly,_chromosome:_2	AUGUSTUS	exon	55469365	55469538	.	+	.	ID=g6579.t1.exon1;Parent=g6579.t1;
OZ010653.1_Phania_funesta_genome_assembly,_chromosome:_2	AUGUSTUS	intron	55469539	55469607	0.61	+	.	ID=g6579.t1.intron1;Parent=g6579.t1;
OZ010653.1_Phania_funesta_genome_assembly,_chromosome:_2	AUGUSTUS	CDS	55469608	55469799	0.97	+	0	ID=g6579.t1.CDS2;Parent=g6579.t1;
OZ010653.1_Phania_funesta_genome_assembly,_chromosome:_2	AUGUSTUS	exon	55469608	55469799	.	+	.	ID=g6579.t1.exon2;Parent=g6579.t1;
OZ010653.1_Phania_funesta_genome_assembly,_chromosome:_2	AUGUSTUS	stop_codon	55469797	55469799	.	+	0	ID=g6579.t1.stop1;Parent=g6579.t1;
OZ010653.1_Phania_funesta_genome_assembly,_chromosome:_2	AUGUSTUS	gene	55486062	55486757	.	-	.	ID=g6580;
OZ010653.1_Phania_funesta_genome_assembly,_chromosome:_2	AUGUSTUS	mRNA	55486062	55486757	1	-	.	ID=g6580.t1;Parent=g6580;
OZ010653.1_Phania_funesta_genome_assembly,_chromosome:_2	AUGUSTUS	stop_codon	55486062	55486064	.	-	0	ID=g6580.t1.stop1;Parent=g6580.t1;
OZ010653.1_Phania_funesta_genome_assembly,_chromosome:_2	AUGUSTUS	CDS	55486062	55486757	1	-	0	ID=g6580.t1.CDS1;Parent=g6580.t1;
OZ010653.1_Phania_funesta_genome_assembly,_chromosome:_2	AUGUSTUS	exon	55486062	55486757	.	-	.	ID=g6580.t1.exon1;Parent=g6580.t1;
OZ010653.1_Phania_funesta_genome_assembly,_chromosome:_2	AUGUSTUS	start_codon	55486755	55486757	.	-	0	ID=g6580.t1.start1;Parent=g6580.t1;
OZ010653.1_Phania_funesta_genome_assembly,_chromosome:_2	AUGUSTUS	gene	55486766	55488867	.	-	.	ID=g6581;
OZ010653.1_Phania_funesta_genome_assembly,_chromosome:_2	AUGUSTUS	mRNA	55487494	55488867	1	-	.	ID=g6581.t1;Parent=g6581;
OZ010653.1_Phania_funesta_genome_assembly,_chromosome:_2	AUGUSTUS	stop_codon	55487494	55487496	.	-	0	ID=g6581.t1.stop1;Parent=g6581.t1;
OZ010653.1_Phania_funesta_genome_assembly,_chromosome:_2	AUGUSTUS	CDS	55487494	55488867	1	-	0	ID=g6581.t1.CDS1;Parent=g6581.t1;
OZ010653.1_Phania_funesta_genome_assembly,_chromosome:_2	AUGUSTUS	exon	55487494	55488867	.	-	.	ID=g6581.t1.exon1;Parent=g6581.t1;
OZ010653.1_Phania_funesta_genome_assembly,_chromosome:_2	AUGUSTUS	start_codon	55488865	55488867	.	-	0	ID=g6581.t1.start1;Parent=g6581.t1;
OZ010653.1_Phania_funesta_genome_assembly,_chromosome:_2	AUGUSTUS	mRNA	55486766	55488867	0.33	-	.	ID=g6581.t2;Parent=g6581;
OZ010653.1_Phania_funesta_genome_assembly,_chromosome:_2	AUGUSTUS	stop_codon	55486766	55486768	.	-	0	ID=g6581.t2.stop1;Parent=g6581.t2;
OZ010653.1_Phania_funesta_genome_assembly,_chromosome:_2	AUGUSTUS	CDS	55486766	55487510	0.58	-	1	ID=g6581.t2.CDS1;Parent=g6581.t2;
OZ010653.1_Phania_funesta_genome_assembly,_chromosome:_2	AUGUSTUS	exon	55486766	55487510	.	-	.	ID=g6581.t2.exon1;Parent=g6581.t2;
OZ010653.1_Phania_funesta_genome_assembly,_chromosome:_2	AUGUSTUS	intron	55487511	55487566	0.34	-	.	ID=g6581.t2.intron1;Parent=g6581.t2;
OZ010653.1_Phania_funesta_genome_assembly,_chromosome:_2	AUGUSTUS	CDS	55487567	55488867	0.4	-	0	ID=g6581.t2.CDS2;Parent=g6581.t2;
OZ010653.1_Phania_funesta_genome_assembly,_chromosome:_2	AUGUSTUS	exon	55487567	55488867	.	-	.	ID=g6581.t2.exon2;Parent=g6581.t2;
OZ010653.1_Phania_funesta_genome_assembly,_chromosome:_2	AUGUSTUS	start_codon	55488865	55488867	.	-	0	ID=g6581.t2.start1;Parent=g6581.t2;
OZ010653.1_Phania_funesta_genome_assembly,_chromosome:_2	AUGUSTUS	gene	55489182	55490519	.	-	.	ID=g6582;
OZ010653.1_Phania_funesta_genome_assembly,_chromosome:_2	AUGUSTUS	mRNA	55489182	55490519	1	-	.	ID=g6582.t1;Parent=g6582;
OZ010653.1_Phania_funesta_genome_assembly,_chromosome:_2	AUGUSTUS	stop_codon	55489182	55489184	.	-	0	ID=g6582.t1.stop1;Parent=g6582.t1;
OZ010653.1_Phania_funesta_genome_assembly,_chromosome:_2	AUGUSTUS	CDS	55489182	55490519	1	-	0	ID=g6582.t1.CDS1;Parent=g6582.t1;
OZ010653.1_Phania_funesta_genome_assembly,_chromosome:_2	AUGUSTUS	exon	55489182	55490519	.	-	.	ID=g6582.t1.exon1;Parent=g6582.t1;
OZ010653.1_Phania_funesta_genome_assembly,_chromosome:_2	AUGUSTUS	start_codon	55490517	55490519	.	-	0	ID=g6582.t1.start1;Parent=g6582.t1;
OZ010653.1_Phania_funesta_genome_assembly,_chromosome:_2	AUGUSTUS	gene	55491894	55492634	.	-	.	ID=g6583;
OZ010653.1_Phania_funesta_genome_assembly,_chromosome:_2	AUGUSTUS	mRNA	55491894	55492634	1	-	.	ID=g6583.t1;Parent=g6583;
OZ010653.1_Phania_funesta_genome_assembly,_chromosome:_2	AUGUSTUS	stop_codon	55491894	55491896	.	-	0	ID=g6583.t1.stop1;Parent=g6583.t1;
OZ010653.1_Phania_funesta_genome_assembly,_chromosome:_2	AUGUSTUS	CDS	55491894	55492634	1	-	0	ID=g6583.t1.CDS1;Parent=g6583.t1;
OZ010653.1_Phania_funesta_genome_assembly,_chromosome:_2	AUGUSTUS	exon	55491894	55492634	.	-	.	ID=g6583.t1.exon1;Parent=g6583.t1;
OZ010653.1_Phania_funesta_genome_assembly,_chromosome:_2	AUGUSTUS	start_codon	55492632	55492634	.	-	0	ID=g6583.t1.start1;Parent=g6583.t1;
OZ010653.1_Phania_funesta_genome_assembly,_chromosome:_2	AUGUSTUS	gene	55492696	55492932	.	-	.	ID=g6584;
OZ010653.1_Phania_funesta_genome_assembly,_chromosome:_2	AUGUSTUS	mRNA	55492696	55492932	0.99	-	.	ID=g6584.t1;Parent=g6584;
OZ010653.1_Phania_funesta_genome_assembly,_chromosome:_2	AUGUSTUS	stop_codon	55492696	55492698	.	-	0	ID=g6584.t1.stop1;Parent=g6584.t1;
OZ010653.1_Phania_funesta_genome_assembly,_chromosome:_2	AUGUSTUS	CDS	55492696	55492932	0.99	-	0	ID=g6584.t1.CDS1;Parent=g6584.t1;
OZ010653.1_Phania_funesta_genome_assembly,_chromosome:_2	AUGUSTUS	exon	55492696	55492932	.	-	.	ID=g6584.t1.exon1;Parent=g6584.t1;
OZ010653.1_Phania_funesta_genome_assembly,_chromosome:_2	AUGUSTUS	start_codon	55492930	55492932	.	-	0	ID=g6584.t1.start1;Parent=g6584.t1;
OZ010653.1_Phania_funesta_genome_assembly,_chromosome:_2	AUGUSTUS	gene	55493451	55495673	.	-	.	ID=g6585;
OZ010653.1_Phania_funesta_genome_assembly,_chromosome:_2	AUGUSTUS	mRNA	55493451	55495673	0.8	-	.	ID=g6585.t1;Parent=g6585;
OZ010653.1_Phania_funesta_genome_assembly,_chromosome:_2	AUGUSTUS	stop_codon	55493451	55493453	.	-	0	ID=g6585.t1.stop1;Parent=g6585.t1;
OZ010653.1_Phania_funesta_genome_assembly,_chromosome:_2	AUGUSTUS	CDS	55493451	55493637	0.96	-	1	ID=g6585.t1.CDS1;Parent=g6585.t1;
OZ010653.1_Phania_funesta_genome_assembly,_chromosome:_2	AUGUSTUS	exon	55493451	55493637	.	-	.	ID=g6585.t1.exon1;Parent=g6585.t1;
OZ010653.1_Phania_funesta_genome_assembly,_chromosome:_2	AUGUSTUS	intron	55493638	55494458	0.96	-	.	ID=g6585.t1.intron1;Parent=g6585.t1;
OZ010653.1_Phania_funesta_genome_assembly,_chromosome:_2	AUGUSTUS	CDS	55494459	55494817	0.96	-	0	ID=g6585.t1.CDS2;Parent=g6585.t1;
OZ010653.1_Phania_funesta_genome_assembly,_chromosome:_2	AUGUSTUS	exon	55494459	55494817	.	-	.	ID=g6585.t1.exon2;Parent=g6585.t1;
OZ010653.1_Phania_funesta_genome_assembly,_chromosome:_2	AUGUSTUS	intron	55494818	55494881	0.99	-	.	ID=g6585.t1.intron2;Parent=g6585.t1;
OZ010653.1_Phania_funesta_genome_assembly,_chromosome:_2	AUGUSTUS	CDS	55494882	55495166	0.96	-	0	ID=g6585.t1.CDS3;Parent=g6585.t1;
OZ010653.1_Phania_funesta_genome_assembly,_chromosome:_2	AUGUSTUS	exon	55494882	55495166	.	-	.	ID=g6585.t1.exon3;Parent=g6585.t1;
OZ010653.1_Phania_funesta_genome_assembly,_chromosome:_2	AUGUSTUS	intron	55495167	55495241	0.83	-	.	ID=g6585.t1.intron3;Parent=g6585.t1;
OZ010653.1_Phania_funesta_genome_assembly,_chromosome:_2	AUGUSTUS	CDS	55495242	55495673	0.83	-	0	ID=g6585.t1.CDS4;Parent=g6585.t1;
OZ010653.1_Phania_funesta_genome_assembly,_chromosome:_2	AUGUSTUS	exon	55495242	55495673	.	-	.	ID=g6585.t1.exon4;Parent=g6585.t1;
OZ010653.1_Phania_funesta_genome_assembly,_chromosome:_2	AUGUSTUS	start_codon	55495671	55495673	.	-	0	ID=g6585.t1.start1;Parent=g6585.t1;
OZ010653.1_Phania_funesta_genome_assembly,_chromosome:_2	AUGUSTUS	mRNA	55493451	55494895	0.76	-	.	ID=g6585.t2;Parent=g6585;
OZ010653.1_Phania_funesta_genome_assembly,_chromosome:_2	AUGUSTUS	stop_codon	55493451	55493453	.	-	0	ID=g6585.t2.stop1;Parent=g6585.t2;
OZ010653.1_Phania_funesta_genome_assembly,_chromosome:_2	AUGUSTUS	CDS	55493451	55493637	0.83	-	1	ID=g6585.t2.CDS1;Parent=g6585.t2;
OZ010653.1_Phania_funesta_genome_assembly,_chromosome:_2	AUGUSTUS	exon	55493451	55493637	.	-	.	ID=g6585.t2.exon1;Parent=g6585.t2;
OZ010653.1_Phania_funesta_genome_assembly,_chromosome:_2	AUGUSTUS	intron	55493638	55494458	0.83	-	.	ID=g6585.t2.intron1;Parent=g6585.t2;
OZ010653.1_Phania_funesta_genome_assembly,_chromosome:_2	AUGUSTUS	CDS	55494459	55494895	0.76	-	0	ID=g6585.t2.CDS2;Parent=g6585.t2;
OZ010653.1_Phania_funesta_genome_assembly,_chromosome:_2	AUGUSTUS	exon	55494459	55494895	.	-	.	ID=g6585.t2.exon2;Parent=g6585.t2;
OZ010653.1_Phania_funesta_genome_assembly,_chromosome:_2	AUGUSTUS	start_codon	55494893	55494895	.	-	0	ID=g6585.t2.start1;Parent=g6585.t2;
OZ010653.1_Phania_funesta_genome_assembly,_chromosome:_2	AUGUSTUS	mRNA	55494455	55495673	0.76	-	.	ID=g6585.t3;Parent=g6585;
OZ010653.1_Phania_funesta_genome_assembly,_chromosome:_2	AUGUSTUS	stop_codon	55494455	55494457	.	-	0	ID=g6585.t3.stop1;Parent=g6585.t3;
OZ010653.1_Phania_funesta_genome_assembly,_chromosome:_2	AUGUSTUS	CDS	55494455	55494817	0.9	-	0	ID=g6585.t3.CDS1;Parent=g6585.t3;
OZ010653.1_Phania_funesta_genome_assembly,_chromosome:_2	AUGUSTUS	exon	55494455	55494817	.	-	.	ID=g6585.t3.exon1;Parent=g6585.t3;
OZ010653.1_Phania_funesta_genome_assembly,_chromosome:_2	AUGUSTUS	intron	55494818	55494881	0.95	-	.	ID=g6585.t3.intron1;Parent=g6585.t3;
OZ010653.1_Phania_funesta_genome_assembly,_chromosome:_2	AUGUSTUS	CDS	55494882	55495166	0.95	-	0	ID=g6585.t3.CDS2;Parent=g6585.t3;
OZ010653.1_Phania_funesta_genome_assembly,_chromosome:_2	AUGUSTUS	exon	55494882	55495166	.	-	.	ID=g6585.t3.exon2;Parent=g6585.t3;
OZ010653.1_Phania_funesta_genome_assembly,_chromosome:_2	AUGUSTUS	intron	55495167	55495241	0.82	-	.	ID=g6585.t3.intron2;Parent=g6585.t3;
OZ010653.1_Phania_funesta_genome_assembly,_chromosome:_2	AUGUSTUS	CDS	55495242	55495673	0.82	-	0	ID=g6585.t3.CDS3;Parent=g6585.t3;
OZ010653.1_Phania_funesta_genome_assembly,_chromosome:_2	AUGUSTUS	exon	55495242	55495673	.	-	.	ID=g6585.t3.exon3;Parent=g6585.t3;
OZ010653.1_Phania_funesta_genome_assembly,_chromosome:_2	AUGUSTUS	start_codon	55495671	55495673	.	-	0	ID=g6585.t3.start1;Parent=g6585.t3;
OZ010653.1_Phania_funesta_genome_assembly,_chromosome:_2	AUGUSTUS	gene	55496348	55497540	.	-	.	ID=g6586;
OZ010653.1_Phania_funesta_genome_assembly,_chromosome:_2	AUGUSTUS	mRNA	55496348	55497540	0.79	-	.	ID=g6586.t1;Parent=g6586;
OZ010653.1_Phania_funesta_genome_assembly,_chromosome:_2	AUGUSTUS	stop_codon	55496348	55496350	.	-	0	ID=g6586.t1.stop1;Parent=g6586.t1;
OZ010653.1_Phania_funesta_genome_assembly,_chromosome:_2	AUGUSTUS	CDS	55496348	55496705	0.81	-	1	ID=g6586.t1.CDS1;Parent=g6586.t1;
OZ010653.1_Phania_funesta_genome_assembly,_chromosome:_2	AUGUSTUS	exon	55496348	55496705	.	-	.	ID=g6586.t1.exon1;Parent=g6586.t1;
OZ010653.1_Phania_funesta_genome_assembly,_chromosome:_2	AUGUSTUS	intron	55496706	55497310	0.79	-	.	ID=g6586.t1.intron1;Parent=g6586.t1;
OZ010653.1_Phania_funesta_genome_assembly,_chromosome:_2	AUGUSTUS	CDS	55497311	55497540	0.91	-	0	ID=g6586.t1.CDS2;Parent=g6586.t1;
OZ010653.1_Phania_funesta_genome_assembly,_chromosome:_2	AUGUSTUS	exon	55497311	55497540	.	-	.	ID=g6586.t1.exon2;Parent=g6586.t1;
OZ010653.1_Phania_funesta_genome_assembly,_chromosome:_2	AUGUSTUS	start_codon	55497538	55497540	.	-	0	ID=g6586.t1.start1;Parent=g6586.t1;
OZ010653.1_Phania_funesta_genome_assembly,_chromosome:_2	AUGUSTUS	mRNA	55496348	55497540	0.54	-	.	ID=g6586.t2;Parent=g6586;
OZ010653.1_Phania_funesta_genome_assembly,_chromosome:_2	AUGUSTUS	stop_codon	55496348	55496350	.	-	0	ID=g6586.t2.stop1;Parent=g6586.t2;
OZ010653.1_Phania_funesta_genome_assembly,_chromosome:_2	AUGUSTUS	CDS	55496348	55497257	0.54	-	1	ID=g6586.t2.CDS1;Parent=g6586.t2;
OZ010653.1_Phania_funesta_genome_assembly,_chromosome:_2	AUGUSTUS	exon	55496348	55497257	.	-	.	ID=g6586.t2.exon1;Parent=g6586.t2;
OZ010653.1_Phania_funesta_genome_assembly,_chromosome:_2	AUGUSTUS	intron	55497258	55497310	0.54	-	.	ID=g6586.t2.intron1;Parent=g6586.t2;
OZ010653.1_Phania_funesta_genome_assembly,_chromosome:_2	AUGUSTUS	CDS	55497311	55497540	0.54	-	0	ID=g6586.t2.CDS2;Parent=g6586.t2;
OZ010653.1_Phania_funesta_genome_assembly,_chromosome:_2	AUGUSTUS	exon	55497311	55497540	.	-	.	ID=g6586.t2.exon2;Parent=g6586.t2;
OZ010653.1_Phania_funesta_genome_assembly,_chromosome:_2	AUGUSTUS	start_codon	55497538	55497540	.	-	0	ID=g6586.t2.start1;Parent=g6586.t2;
OZ010653.1_Phania_funesta_genome_assembly,_chromosome:_2	AUGUSTUS	gene	55528222	55529006	.	-	.	ID=g6587;
OZ010653.1_Phania_funesta_genome_assembly,_chromosome:_2	AUGUSTUS	mRNA	55528222	55529006	0.52	-	.	ID=g6587.t1;Parent=g6587;
OZ010653.1_Phania_funesta_genome_assembly,_chromosome:_2	AUGUSTUS	stop_codon	55528222	55528224	.	-	0	ID=g6587.t1.stop1;Parent=g6587.t1;
OZ010653.1_Phania_funesta_genome_assembly,_chromosome:_2	AUGUSTUS	CDS	55528222	55528595	0.52	-	2	ID=g6587.t1.CDS1;Parent=g6587.t1;
OZ010653.1_Phania_funesta_genome_assembly,_chromosome:_2	AUGUSTUS	exon	55528222	55528595	.	-	.	ID=g6587.t1.exon1;Parent=g6587.t1;
OZ010653.1_Phania_funesta_genome_assembly,_chromosome:_2	AUGUSTUS	intron	55528596	55528906	0.52	-	.	ID=g6587.t1.intron1;Parent=g6587.t1;
OZ010653.1_Phania_funesta_genome_assembly,_chromosome:_2	AUGUSTUS	CDS	55528907	55529006	1	-	0	ID=g6587.t1.CDS2;Parent=g6587.t1;
OZ010653.1_Phania_funesta_genome_assembly,_chromosome:_2	AUGUSTUS	exon	55528907	55529006	.	-	.	ID=g6587.t1.exon2;Parent=g6587.t1;
OZ010653.1_Phania_funesta_genome_assembly,_chromosome:_2	AUGUSTUS	start_codon	55529004	55529006	.	-	0	ID=g6587.t1.start1;Parent=g6587.t1;
OZ010653.1_Phania_funesta_genome_assembly,_chromosome:_2	AUGUSTUS	gene	55540571	55541027	.	+	.	ID=g6588;
OZ010653.1_Phania_funesta_genome_assembly,_chromosome:_2	AUGUSTUS	mRNA	55540571	55541027	0.99	+	.	ID=g6588.t1;Parent=g6588;
OZ010653.1_Phania_funesta_genome_assembly,_chromosome:_2	AUGUSTUS	start_codon	55540571	55540573	.	+	0	ID=g6588.t1.start1;Parent=g6588.t1;
OZ010653.1_Phania_funesta_genome_assembly,_chromosome:_2	AUGUSTUS	CDS	55540571	55540833	0.99	+	0	ID=g6588.t1.CDS1;Parent=g6588.t1;
OZ010653.1_Phania_funesta_genome_assembly,_chromosome:_2	AUGUSTUS	exon	55540571	55540833	.	+	.	ID=g6588.t1.exon1;Parent=g6588.t1;
OZ010653.1_Phania_funesta_genome_assembly,_chromosome:_2	AUGUSTUS	intron	55540834	55540882	0.99	+	.	ID=g6588.t1.intron1;Parent=g6588.t1;
OZ010653.1_Phania_funesta_genome_assembly,_chromosome:_2	AUGUSTUS	CDS	55540883	55541027	0.99	+	1	ID=g6588.t1.CDS2;Parent=g6588.t1;
OZ010653.1_Phania_funesta_genome_assembly,_chromosome:_2	AUGUSTUS	exon	55540883	55541027	.	+	.	ID=g6588.t1.exon2;Parent=g6588.t1;
OZ010653.1_Phania_funesta_genome_assembly,_chromosome:_2	AUGUSTUS	stop_codon	55541025	55541027	.	+	0	ID=g6588.t1.stop1;Parent=g6588.t1;
OZ010653.1_Phania_funesta_genome_assembly,_chromosome:_2	AUGUSTUS	gene	55541126	55541847	.	+	.	ID=g6589;
OZ010653.1_Phania_funesta_genome_assembly,_chromosome:_2	AUGUSTUS	mRNA	55541126	55541847	0.96	+	.	ID=g6589.t1;Parent=g6589;
OZ010653.1_Phania_funesta_genome_assembly,_chromosome:_2	AUGUSTUS	start_codon	55541126	55541128	.	+	0	ID=g6589.t1.start1;Parent=g6589.t1;
OZ010653.1_Phania_funesta_genome_assembly,_chromosome:_2	AUGUSTUS	CDS	55541126	55541320	0.96	+	0	ID=g6589.t1.CDS1;Parent=g6589.t1;
OZ010653.1_Phania_funesta_genome_assembly,_chromosome:_2	AUGUSTUS	exon	55541126	55541320	.	+	.	ID=g6589.t1.exon1;Parent=g6589.t1;
OZ010653.1_Phania_funesta_genome_assembly,_chromosome:_2	AUGUSTUS	intron	55541321	55541569	0.98	+	.	ID=g6589.t1.intron1;Parent=g6589.t1;
OZ010653.1_Phania_funesta_genome_assembly,_chromosome:_2	AUGUSTUS	CDS	55541570	55541727	1	+	0	ID=g6589.t1.CDS2;Parent=g6589.t1;
OZ010653.1_Phania_funesta_genome_assembly,_chromosome:_2	AUGUSTUS	exon	55541570	55541727	.	+	.	ID=g6589.t1.exon2;Parent=g6589.t1;
OZ010653.1_Phania_funesta_genome_assembly,_chromosome:_2	AUGUSTUS	intron	55541728	55541789	1	+	.	ID=g6589.t1.intron2;Parent=g6589.t1;
OZ010653.1_Phania_funesta_genome_assembly,_chromosome:_2	AUGUSTUS	CDS	55541790	55541847	1	+	1	ID=g6589.t1.CDS3;Parent=g6589.t1;
OZ010653.1_Phania_funesta_genome_assembly,_chromosome:_2	AUGUSTUS	exon	55541790	55541847	.	+	.	ID=g6589.t1.exon3;Parent=g6589.t1;
OZ010653.1_Phania_funesta_genome_assembly,_chromosome:_2	AUGUSTUS	stop_codon	55541845	55541847	.	+	0	ID=g6589.t1.stop1;Parent=g6589.t1;
OZ010653.1_Phania_funesta_genome_assembly,_chromosome:_2	AUGUSTUS	mRNA	55541126	55541731	0.99	+	.	ID=g6589.t2;Parent=g6589;
OZ010653.1_Phania_funesta_genome_assembly,_chromosome:_2	AUGUSTUS	start_codon	55541126	55541128	.	+	0	ID=g6589.t2.start1;Parent=g6589.t2;
OZ010653.1_Phania_funesta_genome_assembly,_chromosome:_2	AUGUSTUS	CDS	55541126	55541320	0.99	+	0	ID=g6589.t2.CDS1;Parent=g6589.t2;
OZ010653.1_Phania_funesta_genome_assembly,_chromosome:_2	AUGUSTUS	exon	55541126	55541320	.	+	.	ID=g6589.t2.exon1;Parent=g6589.t2;
OZ010653.1_Phania_funesta_genome_assembly,_chromosome:_2	AUGUSTUS	intron	55541321	55541569	1	+	.	ID=g6589.t2.intron1;Parent=g6589.t2;
OZ010653.1_Phania_funesta_genome_assembly,_chromosome:_2	AUGUSTUS	CDS	55541570	55541731	1	+	0	ID=g6589.t2.CDS2;Parent=g6589.t2;
OZ010653.1_Phania_funesta_genome_assembly,_chromosome:_2	AUGUSTUS	exon	55541570	55541731	.	+	.	ID=g6589.t2.exon2;Parent=g6589.t2;
OZ010653.1_Phania_funesta_genome_assembly,_chromosome:_2	AUGUSTUS	stop_codon	55541729	55541731	.	+	0	ID=g6589.t2.stop1;Parent=g6589.t2;
OZ010653.1_Phania_funesta_genome_assembly,_chromosome:_2	AUGUSTUS	gene	55545303	55545524	.	+	.	ID=g6590;
OZ010653.1_Phania_funesta_genome_assembly,_chromosome:_2	AUGUSTUS	mRNA	55545303	55545524	0.89	+	.	ID=g6590.t1;Parent=g6590;
OZ010653.1_Phania_funesta_genome_assembly,_chromosome:_2	AUGUSTUS	start_codon	55545303	55545305	.	+	0	ID=g6590.t1.start1;Parent=g6590.t1;
OZ010653.1_Phania_funesta_genome_assembly,_chromosome:_2	AUGUSTUS	CDS	55545303	55545524	0.89	+	0	ID=g6590.t1.CDS1;Parent=g6590.t1;
OZ010653.1_Phania_funesta_genome_assembly,_chromosome:_2	AUGUSTUS	exon	55545303	55545524	.	+	.	ID=g6590.t1.exon1;Parent=g6590.t1;
OZ010653.1_Phania_funesta_genome_assembly,_chromosome:_2	AUGUSTUS	stop_codon	55545522	55545524	.	+	0	ID=g6590.t1.stop1;Parent=g6590.t1;
OZ010653.1_Phania_funesta_genome_assembly,_chromosome:_2	AUGUSTUS	gene	55546040	55546906	.	+	.	ID=g6591;
OZ010653.1_Phania_funesta_genome_assembly,_chromosome:_2	AUGUSTUS	mRNA	55546040	55546906	0.09	+	.	ID=g6591.t1;Parent=g6591;
OZ010653.1_Phania_funesta_genome_assembly,_chromosome:_2	AUGUSTUS	start_codon	55546040	55546042	.	+	0	ID=g6591.t1.start1;Parent=g6591.t1;
OZ010653.1_Phania_funesta_genome_assembly,_chromosome:_2	AUGUSTUS	CDS	55546040	55546479	0.18	+	0	ID=g6591.t1.CDS1;Parent=g6591.t1;
OZ010653.1_Phania_funesta_genome_assembly,_chromosome:_2	AUGUSTUS	exon	55546040	55546479	.	+	.	ID=g6591.t1.exon1;Parent=g6591.t1;
OZ010653.1_Phania_funesta_genome_assembly,_chromosome:_2	AUGUSTUS	intron	55546480	55546564	0.32	+	.	ID=g6591.t1.intron1;Parent=g6591.t1;
OZ010653.1_Phania_funesta_genome_assembly,_chromosome:_2	AUGUSTUS	CDS	55546565	55546707	0.39	+	1	ID=g6591.t1.CDS2;Parent=g6591.t1;
OZ010653.1_Phania_funesta_genome_assembly,_chromosome:_2	AUGUSTUS	exon	55546565	55546707	.	+	.	ID=g6591.t1.exon2;Parent=g6591.t1;
OZ010653.1_Phania_funesta_genome_assembly,_chromosome:_2	AUGUSTUS	intron	55546708	55546835	0.3	+	.	ID=g6591.t1.intron2;Parent=g6591.t1;
OZ010653.1_Phania_funesta_genome_assembly,_chromosome:_2	AUGUSTUS	CDS	55546836	55546906	0.42	+	2	ID=g6591.t1.CDS3;Parent=g6591.t1;
OZ010653.1_Phania_funesta_genome_assembly,_chromosome:_2	AUGUSTUS	exon	55546836	55546906	.	+	.	ID=g6591.t1.exon3;Parent=g6591.t1;
OZ010653.1_Phania_funesta_genome_assembly,_chromosome:_2	AUGUSTUS	stop_codon	55546904	55546906	.	+	0	ID=g6591.t1.stop1;Parent=g6591.t1;
OZ010653.1_Phania_funesta_genome_assembly,_chromosome:_2	AUGUSTUS	gene	55552263	55552484	.	+	.	ID=g6592;
OZ010653.1_Phania_funesta_genome_assembly,_chromosome:_2	AUGUSTUS	mRNA	55552263	55552484	0.94	+	.	ID=g6592.t1;Parent=g6592;
OZ010653.1_Phania_funesta_genome_assembly,_chromosome:_2	AUGUSTUS	start_codon	55552263	55552265	.	+	0	ID=g6592.t1.start1;Parent=g6592.t1;
OZ010653.1_Phania_funesta_genome_assembly,_chromosome:_2	AUGUSTUS	CDS	55552263	55552484	0.94	+	0	ID=g6592.t1.CDS1;Parent=g6592.t1;
OZ010653.1_Phania_funesta_genome_assembly,_chromosome:_2	AUGUSTUS	exon	55552263	55552484	.	+	.	ID=g6592.t1.exon1;Parent=g6592.t1;
OZ010653.1_Phania_funesta_genome_assembly,_chromosome:_2	AUGUSTUS	stop_codon	55552482	55552484	.	+	0	ID=g6592.t1.stop1;Parent=g6592.t1;
OZ010653.1_Phania_funesta_genome_assembly,_chromosome:_2	AUGUSTUS	gene	55553000	55553866	.	+	.	ID=g6593;
OZ010653.1_Phania_funesta_genome_assembly,_chromosome:_2	AUGUSTUS	mRNA	55553000	55553866	0.16	+	.	ID=g6593.t1;Parent=g6593;
OZ010653.1_Phania_funesta_genome_assembly,_chromosome:_2	AUGUSTUS	start_codon	55553000	55553002	.	+	0	ID=g6593.t1.start1;Parent=g6593.t1;
OZ010653.1_Phania_funesta_genome_assembly,_chromosome:_2	AUGUSTUS	CDS	55553000	55553439	0.21	+	0	ID=g6593.t1.CDS1;Parent=g6593.t1;
OZ010653.1_Phania_funesta_genome_assembly,_chromosome:_2	AUGUSTUS	exon	55553000	55553439	.	+	.	ID=g6593.t1.exon1;Parent=g6593.t1;
OZ010653.1_Phania_funesta_genome_assembly,_chromosome:_2	AUGUSTUS	intron	55553440	55553524	0.41	+	.	ID=g6593.t1.intron1;Parent=g6593.t1;
OZ010653.1_Phania_funesta_genome_assembly,_chromosome:_2	AUGUSTUS	CDS	55553525	55553757	0.43	+	1	ID=g6593.t1.CDS2;Parent=g6593.t1;
OZ010653.1_Phania_funesta_genome_assembly,_chromosome:_2	AUGUSTUS	exon	55553525	55553757	.	+	.	ID=g6593.t1.exon2;Parent=g6593.t1;
OZ010653.1_Phania_funesta_genome_assembly,_chromosome:_2	AUGUSTUS	intron	55553758	55553837	0.45	+	.	ID=g6593.t1.intron2;Parent=g6593.t1;
OZ010653.1_Phania_funesta_genome_assembly,_chromosome:_2	AUGUSTUS	CDS	55553838	55553866	0.58	+	2	ID=g6593.t1.CDS3;Parent=g6593.t1;
OZ010653.1_Phania_funesta_genome_assembly,_chromosome:_2	AUGUSTUS	exon	55553838	55553866	.	+	.	ID=g6593.t1.exon3;Parent=g6593.t1;
OZ010653.1_Phania_funesta_genome_assembly,_chromosome:_2	AUGUSTUS	stop_codon	55553864	55553866	.	+	0	ID=g6593.t1.stop1;Parent=g6593.t1;
OZ010653.1_Phania_funesta_genome_assembly,_chromosome:_2	AUGUSTUS	gene	55593470	55594349	.	-	.	ID=g6594;
OZ010653.1_Phania_funesta_genome_assembly,_chromosome:_2	AUGUSTUS	mRNA	55593470	55594349	0.95	-	.	ID=g6594.t1;Parent=g6594;
OZ010653.1_Phania_funesta_genome_assembly,_chromosome:_2	AUGUSTUS	stop_codon	55593470	55593472	.	-	0	ID=g6594.t1.stop1;Parent=g6594.t1;
OZ010653.1_Phania_funesta_genome_assembly,_chromosome:_2	AUGUSTUS	CDS	55593470	55593880	0.97	-	0	ID=g6594.t1.CDS1;Parent=g6594.t1;
OZ010653.1_Phania_funesta_genome_assembly,_chromosome:_2	AUGUSTUS	exon	55593470	55593880	.	-	.	ID=g6594.t1.exon1;Parent=g6594.t1;
OZ010653.1_Phania_funesta_genome_assembly,_chromosome:_2	AUGUSTUS	intron	55593881	55594163	0.95	-	.	ID=g6594.t1.intron1;Parent=g6594.t1;
OZ010653.1_Phania_funesta_genome_assembly,_chromosome:_2	AUGUSTUS	CDS	55594164	55594349	0.98	-	0	ID=g6594.t1.CDS2;Parent=g6594.t1;
OZ010653.1_Phania_funesta_genome_assembly,_chromosome:_2	AUGUSTUS	exon	55594164	55594349	.	-	.	ID=g6594.t1.exon2;Parent=g6594.t1;
OZ010653.1_Phania_funesta_genome_assembly,_chromosome:_2	AUGUSTUS	start_codon	55594347	55594349	.	-	0	ID=g6594.t1.start1;Parent=g6594.t1;
OZ010653.1_Phania_funesta_genome_assembly,_chromosome:_2	AUGUSTUS	mRNA	55593952	55594349	0.94	-	.	ID=g6594.t2;Parent=g6594;
OZ010653.1_Phania_funesta_genome_assembly,_chromosome:_2	AUGUSTUS	stop_codon	55593952	55593954	.	-	0	ID=g6594.t2.stop1;Parent=g6594.t2;
OZ010653.1_Phania_funesta_genome_assembly,_chromosome:_2	AUGUSTUS	CDS	55593952	55593993	0.94	-	0	ID=g6594.t2.CDS1;Parent=g6594.t2;
OZ010653.1_Phania_funesta_genome_assembly,_chromosome:_2	AUGUSTUS	exon	55593952	55593993	.	-	.	ID=g6594.t2.exon1;Parent=g6594.t2;
OZ010653.1_Phania_funesta_genome_assembly,_chromosome:_2	AUGUSTUS	intron	55593994	55594163	0.94	-	.	ID=g6594.t2.intron1;Parent=g6594.t2;
OZ010653.1_Phania_funesta_genome_assembly,_chromosome:_2	AUGUSTUS	CDS	55594164	55594349	0.95	-	0	ID=g6594.t2.CDS2;Parent=g6594.t2;
OZ010653.1_Phania_funesta_genome_assembly,_chromosome:_2	AUGUSTUS	exon	55594164	55594349	.	-	.	ID=g6594.t2.exon2;Parent=g6594.t2;
OZ010653.1_Phania_funesta_genome_assembly,_chromosome:_2	AUGUSTUS	start_codon	55594347	55594349	.	-	0	ID=g6594.t2.start1;Parent=g6594.t2;
OZ010653.1_Phania_funesta_genome_assembly,_chromosome:_2	AUGUSTUS	gene	55607099	55607452	.	-	.	ID=g6595;
OZ010653.1_Phania_funesta_genome_assembly,_chromosome:_2	AUGUSTUS	mRNA	55607099	55607452	0.99	-	.	ID=g6595.t1;Parent=g6595;
OZ010653.1_Phania_funesta_genome_assembly,_chromosome:_2	AUGUSTUS	stop_codon	55607099	55607101	.	-	0	ID=g6595.t1.stop1;Parent=g6595.t1;
OZ010653.1_Phania_funesta_genome_assembly,_chromosome:_2	AUGUSTUS	CDS	55607099	55607317	0.99	-	0	ID=g6595.t1.CDS1;Parent=g6595.t1;
OZ010653.1_Phania_funesta_genome_assembly,_chromosome:_2	AUGUSTUS	exon	55607099	55607317	.	-	.	ID=g6595.t1.exon1;Parent=g6595.t1;
OZ010653.1_Phania_funesta_genome_assembly,_chromosome:_2	AUGUSTUS	intron	55607318	55607392	0.99	-	.	ID=g6595.t1.intron1;Parent=g6595.t1;
OZ010653.1_Phania_funesta_genome_assembly,_chromosome:_2	AUGUSTUS	CDS	55607393	55607452	0.99	-	0	ID=g6595.t1.CDS2;Parent=g6595.t1;
OZ010653.1_Phania_funesta_genome_assembly,_chromosome:_2	AUGUSTUS	exon	55607393	55607452	.	-	.	ID=g6595.t1.exon2;Parent=g6595.t1;
OZ010653.1_Phania_funesta_genome_assembly,_chromosome:_2	AUGUSTUS	start_codon	55607450	55607452	.	-	0	ID=g6595.t1.start1;Parent=g6595.t1;
OZ010653.1_Phania_funesta_genome_assembly,_chromosome:_2	AUGUSTUS	gene	55628042	55629023	.	+	.	ID=g6596;
OZ010653.1_Phania_funesta_genome_assembly,_chromosome:_2	AUGUSTUS	mRNA	55628042	55628320	0.62	+	.	ID=g6596.t1;Parent=g6596;
OZ010653.1_Phania_funesta_genome_assembly,_chromosome:_2	AUGUSTUS	start_codon	55628042	55628044	.	+	0	ID=g6596.t1.start1;Parent=g6596.t1;
OZ010653.1_Phania_funesta_genome_assembly,_chromosome:_2	AUGUSTUS	CDS	55628042	55628089	0.78	+	0	ID=g6596.t1.CDS1;Parent=g6596.t1;
OZ010653.1_Phania_funesta_genome_assembly,_chromosome:_2	AUGUSTUS	exon	55628042	55628089	.	+	.	ID=g6596.t1.exon1;Parent=g6596.t1;
OZ010653.1_Phania_funesta_genome_assembly,_chromosome:_2	AUGUSTUS	intron	55628090	55628152	0.77	+	.	ID=g6596.t1.intron1;Parent=g6596.t1;
OZ010653.1_Phania_funesta_genome_assembly,_chromosome:_2	AUGUSTUS	CDS	55628153	55628320	0.77	+	0	ID=g6596.t1.CDS2;Parent=g6596.t1;
OZ010653.1_Phania_funesta_genome_assembly,_chromosome:_2	AUGUSTUS	exon	55628153	55628320	.	+	.	ID=g6596.t1.exon2;Parent=g6596.t1;
OZ010653.1_Phania_funesta_genome_assembly,_chromosome:_2	AUGUSTUS	stop_codon	55628318	55628320	.	+	0	ID=g6596.t1.stop1;Parent=g6596.t1;
OZ010653.1_Phania_funesta_genome_assembly,_chromosome:_2	AUGUSTUS	mRNA	55628042	55629023	0.35	+	.	ID=g6596.t2;Parent=g6596;
OZ010653.1_Phania_funesta_genome_assembly,_chromosome:_2	AUGUSTUS	start_codon	55628042	55628044	.	+	0	ID=g6596.t2.start1;Parent=g6596.t2;
OZ010653.1_Phania_funesta_genome_assembly,_chromosome:_2	AUGUSTUS	CDS	55628042	55628089	0.76	+	0	ID=g6596.t2.CDS1;Parent=g6596.t2;
OZ010653.1_Phania_funesta_genome_assembly,_chromosome:_2	AUGUSTUS	exon	55628042	55628089	.	+	.	ID=g6596.t2.exon1;Parent=g6596.t2;
OZ010653.1_Phania_funesta_genome_assembly,_chromosome:_2	AUGUSTUS	intron	55628090	55628240	0.35	+	.	ID=g6596.t2.intron1;Parent=g6596.t2;
OZ010653.1_Phania_funesta_genome_assembly,_chromosome:_2	AUGUSTUS	CDS	55628241	55629023	0.66	+	0	ID=g6596.t2.CDS2;Parent=g6596.t2;
OZ010653.1_Phania_funesta_genome_assembly,_chromosome:_2	AUGUSTUS	exon	55628241	55629023	.	+	.	ID=g6596.t2.exon2;Parent=g6596.t2;
OZ010653.1_Phania_funesta_genome_assembly,_chromosome:_2	AUGUSTUS	stop_codon	55629021	55629023	.	+	0	ID=g6596.t2.stop1;Parent=g6596.t2;
OZ010653.1_Phania_funesta_genome_assembly,_chromosome:_2	AUGUSTUS	gene	55629392	55629978	.	+	.	ID=g6597;
OZ010653.1_Phania_funesta_genome_assembly,_chromosome:_2	AUGUSTUS	mRNA	55629392	55629978	1	+	.	ID=g6597.t1;Parent=g6597;
OZ010653.1_Phania_funesta_genome_assembly,_chromosome:_2	AUGUSTUS	start_codon	55629392	55629394	.	+	0	ID=g6597.t1.start1;Parent=g6597.t1;
OZ010653.1_Phania_funesta_genome_assembly,_chromosome:_2	AUGUSTUS	CDS	55629392	55629628	1	+	0	ID=g6597.t1.CDS1;Parent=g6597.t1;
OZ010653.1_Phania_funesta_genome_assembly,_chromosome:_2	AUGUSTUS	exon	55629392	55629628	.	+	.	ID=g6597.t1.exon1;Parent=g6597.t1;
OZ010653.1_Phania_funesta_genome_assembly,_chromosome:_2	AUGUSTUS	intron	55629629	55629681	1	+	.	ID=g6597.t1.intron1;Parent=g6597.t1;
OZ010653.1_Phania_funesta_genome_assembly,_chromosome:_2	AUGUSTUS	CDS	55629682	55629978	1	+	0	ID=g6597.t1.CDS2;Parent=g6597.t1;
OZ010653.1_Phania_funesta_genome_assembly,_chromosome:_2	AUGUSTUS	exon	55629682	55629978	.	+	.	ID=g6597.t1.exon2;Parent=g6597.t1;
OZ010653.1_Phania_funesta_genome_assembly,_chromosome:_2	AUGUSTUS	stop_codon	55629976	55629978	.	+	0	ID=g6597.t1.stop1;Parent=g6597.t1;
OZ010653.1_Phania_funesta_genome_assembly,_chromosome:_2	AUGUSTUS	gene	55646110	55647456	.	-	.	ID=g6598;
OZ010653.1_Phania_funesta_genome_assembly,_chromosome:_2	AUGUSTUS	mRNA	55646110	55647456	0.76	-	.	ID=g6598.t1;Parent=g6598;
OZ010653.1_Phania_funesta_genome_assembly,_chromosome:_2	AUGUSTUS	stop_codon	55646110	55646112	.	-	0	ID=g6598.t1.stop1;Parent=g6598.t1;
OZ010653.1_Phania_funesta_genome_assembly,_chromosome:_2	AUGUSTUS	CDS	55646110	55646543	0.99	-	2	ID=g6598.t1.CDS1;Parent=g6598.t1;
OZ010653.1_Phania_funesta_genome_assembly,_chromosome:_2	AUGUSTUS	exon	55646110	55646543	.	-	.	ID=g6598.t1.exon1;Parent=g6598.t1;
OZ010653.1_Phania_funesta_genome_assembly,_chromosome:_2	AUGUSTUS	intron	55646544	55646680	1	-	.	ID=g6598.t1.intron1;Parent=g6598.t1;
OZ010653.1_Phania_funesta_genome_assembly,_chromosome:_2	AUGUSTUS	CDS	55646681	55647120	0.76	-	1	ID=g6598.t1.CDS2;Parent=g6598.t1;
OZ010653.1_Phania_funesta_genome_assembly,_chromosome:_2	AUGUSTUS	exon	55646681	55647120	.	-	.	ID=g6598.t1.exon2;Parent=g6598.t1;
OZ010653.1_Phania_funesta_genome_assembly,_chromosome:_2	AUGUSTUS	intron	55647121	55647400	0.76	-	.	ID=g6598.t1.intron2;Parent=g6598.t1;
OZ010653.1_Phania_funesta_genome_assembly,_chromosome:_2	AUGUSTUS	CDS	55647401	55647456	1	-	0	ID=g6598.t1.CDS3;Parent=g6598.t1;
OZ010653.1_Phania_funesta_genome_assembly,_chromosome:_2	AUGUSTUS	exon	55647401	55647456	.	-	.	ID=g6598.t1.exon3;Parent=g6598.t1;
OZ010653.1_Phania_funesta_genome_assembly,_chromosome:_2	AUGUSTUS	start_codon	55647454	55647456	.	-	0	ID=g6598.t1.start1;Parent=g6598.t1;
OZ010653.1_Phania_funesta_genome_assembly,_chromosome:_2	AUGUSTUS	mRNA	55646110	55647456	0.76	-	.	ID=g6598.t2;Parent=g6598;
OZ010653.1_Phania_funesta_genome_assembly,_chromosome:_2	AUGUSTUS	stop_codon	55646110	55646112	.	-	0	ID=g6598.t2.stop1;Parent=g6598.t2;
OZ010653.1_Phania_funesta_genome_assembly,_chromosome:_2	AUGUSTUS	CDS	55646110	55646543	0.96	-	2	ID=g6598.t2.CDS1;Parent=g6598.t2;
OZ010653.1_Phania_funesta_genome_assembly,_chromosome:_2	AUGUSTUS	exon	55646110	55646543	.	-	.	ID=g6598.t2.exon1;Parent=g6598.t2;
OZ010653.1_Phania_funesta_genome_assembly,_chromosome:_2	AUGUSTUS	intron	55646544	55646740	0.95	-	.	ID=g6598.t2.intron1;Parent=g6598.t2;
OZ010653.1_Phania_funesta_genome_assembly,_chromosome:_2	AUGUSTUS	CDS	55646741	55647120	0.76	-	1	ID=g6598.t2.CDS2;Parent=g6598.t2;
OZ010653.1_Phania_funesta_genome_assembly,_chromosome:_2	AUGUSTUS	exon	55646741	55647120	.	-	.	ID=g6598.t2.exon2;Parent=g6598.t2;
OZ010653.1_Phania_funesta_genome_assembly,_chromosome:_2	AUGUSTUS	intron	55647121	55647400	0.81	-	.	ID=g6598.t2.intron2;Parent=g6598.t2;
OZ010653.1_Phania_funesta_genome_assembly,_chromosome:_2	AUGUSTUS	CDS	55647401	55647456	1	-	0	ID=g6598.t2.CDS3;Parent=g6598.t2;
OZ010653.1_Phania_funesta_genome_assembly,_chromosome:_2	AUGUSTUS	exon	55647401	55647456	.	-	.	ID=g6598.t2.exon3;Parent=g6598.t2;
OZ010653.1_Phania_funesta_genome_assembly,_chromosome:_2	AUGUSTUS	start_codon	55647454	55647456	.	-	0	ID=g6598.t2.start1;Parent=g6598.t2;
OZ010653.1_Phania_funesta_genome_assembly,_chromosome:_2	AUGUSTUS	gene	55651870	55653009	.	+	.	ID=g6599;
OZ010653.1_Phania_funesta_genome_assembly,_chromosome:_2	AUGUSTUS	mRNA	55651870	55653009	0.46	+	.	ID=g6599.t1;Parent=g6599;
OZ010653.1_Phania_funesta_genome_assembly,_chromosome:_2	AUGUSTUS	start_codon	55651870	55651872	.	+	0	ID=g6599.t1.start1;Parent=g6599.t1;
OZ010653.1_Phania_funesta_genome_assembly,_chromosome:_2	AUGUSTUS	CDS	55651870	55652201	0.5	+	0	ID=g6599.t1.CDS1;Parent=g6599.t1;
OZ010653.1_Phania_funesta_genome_assembly,_chromosome:_2	AUGUSTUS	exon	55651870	55652201	.	+	.	ID=g6599.t1.exon1;Parent=g6599.t1;
OZ010653.1_Phania_funesta_genome_assembly,_chromosome:_2	AUGUSTUS	intron	55652202	55652630	0.49	+	.	ID=g6599.t1.intron1;Parent=g6599.t1;
OZ010653.1_Phania_funesta_genome_assembly,_chromosome:_2	AUGUSTUS	CDS	55652631	55653009	0.91	+	1	ID=g6599.t1.CDS2;Parent=g6599.t1;
OZ010653.1_Phania_funesta_genome_assembly,_chromosome:_2	AUGUSTUS	exon	55652631	55653009	.	+	.	ID=g6599.t1.exon2;Parent=g6599.t1;
OZ010653.1_Phania_funesta_genome_assembly,_chromosome:_2	AUGUSTUS	stop_codon	55653007	55653009	.	+	0	ID=g6599.t1.stop1;Parent=g6599.t1;
OZ010653.1_Phania_funesta_genome_assembly,_chromosome:_2	AUGUSTUS	gene	55653660	55657162	.	+	.	ID=g6600;
OZ010653.1_Phania_funesta_genome_assembly,_chromosome:_2	AUGUSTUS	mRNA	55653660	55657162	0.24	+	.	ID=g6600.t1;Parent=g6600;
OZ010653.1_Phania_funesta_genome_assembly,_chromosome:_2	AUGUSTUS	start_codon	55653660	55653662	.	+	0	ID=g6600.t1.start1;Parent=g6600.t1;
OZ010653.1_Phania_funesta_genome_assembly,_chromosome:_2	AUGUSTUS	CDS	55653660	55654463	0.82	+	0	ID=g6600.t1.CDS1;Parent=g6600.t1;
OZ010653.1_Phania_funesta_genome_assembly,_chromosome:_2	AUGUSTUS	exon	55653660	55654463	.	+	.	ID=g6600.t1.exon1;Parent=g6600.t1;
OZ010653.1_Phania_funesta_genome_assembly,_chromosome:_2	AUGUSTUS	intron	55654464	55654555	0.49	+	.	ID=g6600.t1.intron1;Parent=g6600.t1;
OZ010653.1_Phania_funesta_genome_assembly,_chromosome:_2	AUGUSTUS	CDS	55654556	55655156	0.36	+	0	ID=g6600.t1.CDS2;Parent=g6600.t1;
OZ010653.1_Phania_funesta_genome_assembly,_chromosome:_2	AUGUSTUS	exon	55654556	55655156	.	+	.	ID=g6600.t1.exon2;Parent=g6600.t1;
OZ010653.1_Phania_funesta_genome_assembly,_chromosome:_2	AUGUSTUS	intron	55655157	55655213	0.62	+	.	ID=g6600.t1.intron2;Parent=g6600.t1;
OZ010653.1_Phania_funesta_genome_assembly,_chromosome:_2	AUGUSTUS	CDS	55655214	55655420	0.66	+	2	ID=g6600.t1.CDS3;Parent=g6600.t1;
OZ010653.1_Phania_funesta_genome_assembly,_chromosome:_2	AUGUSTUS	exon	55655214	55655420	.	+	.	ID=g6600.t1.exon3;Parent=g6600.t1;
OZ010653.1_Phania_funesta_genome_assembly,_chromosome:_2	AUGUSTUS	intron	55655421	55656905	0.66	+	.	ID=g6600.t1.intron3;Parent=g6600.t1;
OZ010653.1_Phania_funesta_genome_assembly,_chromosome:_2	AUGUSTUS	CDS	55656906	55657162	1	+	2	ID=g6600.t1.CDS4;Parent=g6600.t1;
OZ010653.1_Phania_funesta_genome_assembly,_chromosome:_2	AUGUSTUS	exon	55656906	55657162	.	+	.	ID=g6600.t1.exon4;Parent=g6600.t1;
OZ010653.1_Phania_funesta_genome_assembly,_chromosome:_2	AUGUSTUS	stop_codon	55657160	55657162	.	+	0	ID=g6600.t1.stop1;Parent=g6600.t1;
OZ010653.1_Phania_funesta_genome_assembly,_chromosome:_2	AUGUSTUS	mRNA	55653660	55655188	0.4	+	.	ID=g6600.t2;Parent=g6600;
OZ010653.1_Phania_funesta_genome_assembly,_chromosome:_2	AUGUSTUS	start_codon	55653660	55653662	.	+	0	ID=g6600.t2.start1;Parent=g6600.t2;
OZ010653.1_Phania_funesta_genome_assembly,_chromosome:_2	AUGUSTUS	CDS	55653660	55654463	0.65	+	0	ID=g6600.t2.CDS1;Parent=g6600.t2;
OZ010653.1_Phania_funesta_genome_assembly,_chromosome:_2	AUGUSTUS	exon	55653660	55654463	.	+	.	ID=g6600.t2.exon1;Parent=g6600.t2;
OZ010653.1_Phania_funesta_genome_assembly,_chromosome:_2	AUGUSTUS	intron	55654464	55654555	0.47	+	.	ID=g6600.t2.intron1;Parent=g6600.t2;
OZ010653.1_Phania_funesta_genome_assembly,_chromosome:_2	AUGUSTUS	CDS	55654556	55655188	0.55	+	0	ID=g6600.t2.CDS2;Parent=g6600.t2;
OZ010653.1_Phania_funesta_genome_assembly,_chromosome:_2	AUGUSTUS	exon	55654556	55655188	.	+	.	ID=g6600.t2.exon2;Parent=g6600.t2;
OZ010653.1_Phania_funesta_genome_assembly,_chromosome:_2	AUGUSTUS	stop_codon	55655186	55655188	.	+	0	ID=g6600.t2.stop1;Parent=g6600.t2;
OZ010653.1_Phania_funesta_genome_assembly,_chromosome:_2	AUGUSTUS	gene	55681981	55682914	.	+	.	ID=g6601;
OZ010653.1_Phania_funesta_genome_assembly,_chromosome:_2	AUGUSTUS	mRNA	55681981	55682250	1	+	.	ID=g6601.t1;Parent=g6601;
OZ010653.1_Phania_funesta_genome_assembly,_chromosome:_2	AUGUSTUS	start_codon	55681981	55681983	.	+	0	ID=g6601.t1.start1;Parent=g6601.t1;
OZ010653.1_Phania_funesta_genome_assembly,_chromosome:_2	AUGUSTUS	CDS	55681981	55682250	1	+	0	ID=g6601.t1.CDS1;Parent=g6601.t1;
OZ010653.1_Phania_funesta_genome_assembly,_chromosome:_2	AUGUSTUS	exon	55681981	55682250	.	+	.	ID=g6601.t1.exon1;Parent=g6601.t1;
OZ010653.1_Phania_funesta_genome_assembly,_chromosome:_2	AUGUSTUS	stop_codon	55682248	55682250	.	+	0	ID=g6601.t1.stop1;Parent=g6601.t1;
OZ010653.1_Phania_funesta_genome_assembly,_chromosome:_2	AUGUSTUS	mRNA	55681981	55682914	0.58	+	.	ID=g6601.t2;Parent=g6601;
OZ010653.1_Phania_funesta_genome_assembly,_chromosome:_2	AUGUSTUS	start_codon	55681981	55681983	.	+	0	ID=g6601.t2.start1;Parent=g6601.t2;
OZ010653.1_Phania_funesta_genome_assembly,_chromosome:_2	AUGUSTUS	CDS	55681981	55682236	0.64	+	0	ID=g6601.t2.CDS1;Parent=g6601.t2;
OZ010653.1_Phania_funesta_genome_assembly,_chromosome:_2	AUGUSTUS	exon	55681981	55682236	.	+	.	ID=g6601.t2.exon1;Parent=g6601.t2;
OZ010653.1_Phania_funesta_genome_assembly,_chromosome:_2	AUGUSTUS	intron	55682237	55682825	0.58	+	.	ID=g6601.t2.intron1;Parent=g6601.t2;
OZ010653.1_Phania_funesta_genome_assembly,_chromosome:_2	AUGUSTUS	CDS	55682826	55682914	0.82	+	2	ID=g6601.t2.CDS2;Parent=g6601.t2;
OZ010653.1_Phania_funesta_genome_assembly,_chromosome:_2	AUGUSTUS	exon	55682826	55682914	.	+	.	ID=g6601.t2.exon2;Parent=g6601.t2;
OZ010653.1_Phania_funesta_genome_assembly,_chromosome:_2	AUGUSTUS	stop_codon	55682912	55682914	.	+	0	ID=g6601.t2.stop1;Parent=g6601.t2;
OZ010653.1_Phania_funesta_genome_assembly,_chromosome:_2	AUGUSTUS	gene	55682334	55682630	.	+	.	ID=g6602;
OZ010653.1_Phania_funesta_genome_assembly,_chromosome:_2	AUGUSTUS	mRNA	55682334	55682630	0.97	+	.	ID=g6602.t1;Parent=g6602;
OZ010653.1_Phania_funesta_genome_assembly,_chromosome:_2	AUGUSTUS	start_codon	55682334	55682336	.	+	0	ID=g6602.t1.start1;Parent=g6602.t1;
OZ010653.1_Phania_funesta_genome_assembly,_chromosome:_2	AUGUSTUS	CDS	55682334	55682630	0.97	+	0	ID=g6602.t1.CDS1;Parent=g6602.t1;
OZ010653.1_Phania_funesta_genome_assembly,_chromosome:_2	AUGUSTUS	exon	55682334	55682630	.	+	.	ID=g6602.t1.exon1;Parent=g6602.t1;
OZ010653.1_Phania_funesta_genome_assembly,_chromosome:_2	AUGUSTUS	stop_codon	55682628	55682630	.	+	0	ID=g6602.t1.stop1;Parent=g6602.t1;
OZ010653.1_Phania_funesta_genome_assembly,_chromosome:_2	AUGUSTUS	gene	55683036	55683614	.	+	.	ID=g6603;
OZ010653.1_Phania_funesta_genome_assembly,_chromosome:_2	AUGUSTUS	mRNA	55683036	55683614	0.99	+	.	ID=g6603.t1;Parent=g6603;
OZ010653.1_Phania_funesta_genome_assembly,_chromosome:_2	AUGUSTUS	start_codon	55683036	55683038	.	+	0	ID=g6603.t1.start1;Parent=g6603.t1;
OZ010653.1_Phania_funesta_genome_assembly,_chromosome:_2	AUGUSTUS	CDS	55683036	55683614	0.99	+	0	ID=g6603.t1.CDS1;Parent=g6603.t1;
OZ010653.1_Phania_funesta_genome_assembly,_chromosome:_2	AUGUSTUS	exon	55683036	55683614	.	+	.	ID=g6603.t1.exon1;Parent=g6603.t1;
OZ010653.1_Phania_funesta_genome_assembly,_chromosome:_2	AUGUSTUS	stop_codon	55683612	55683614	.	+	0	ID=g6603.t1.stop1;Parent=g6603.t1;
OZ010653.1_Phania_funesta_genome_assembly,_chromosome:_2	AUGUSTUS	gene	55694228	55694626	.	-	.	ID=g6604;
OZ010653.1_Phania_funesta_genome_assembly,_chromosome:_2	AUGUSTUS	mRNA	55694228	55694626	1	-	.	ID=g6604.t1;Parent=g6604;
OZ010653.1_Phania_funesta_genome_assembly,_chromosome:_2	AUGUSTUS	stop_codon	55694228	55694230	.	-	0	ID=g6604.t1.stop1;Parent=g6604.t1;
OZ010653.1_Phania_funesta_genome_assembly,_chromosome:_2	AUGUSTUS	CDS	55694228	55694626	1	-	0	ID=g6604.t1.CDS1;Parent=g6604.t1;
OZ010653.1_Phania_funesta_genome_assembly,_chromosome:_2	AUGUSTUS	exon	55694228	55694626	.	-	.	ID=g6604.t1.exon1;Parent=g6604.t1;
OZ010653.1_Phania_funesta_genome_assembly,_chromosome:_2	AUGUSTUS	start_codon	55694624	55694626	.	-	0	ID=g6604.t1.start1;Parent=g6604.t1;
OZ010653.1_Phania_funesta_genome_assembly,_chromosome:_2	AUGUSTUS	gene	55701922	55702722	.	-	.	ID=g6605;
OZ010653.1_Phania_funesta_genome_assembly,_chromosome:_2	AUGUSTUS	mRNA	55701922	55702722	1	-	.	ID=g6605.t1;Parent=g6605;
OZ010653.1_Phania_funesta_genome_assembly,_chromosome:_2	AUGUSTUS	stop_codon	55701922	55701924	.	-	0	ID=g6605.t1.stop1;Parent=g6605.t1;
OZ010653.1_Phania_funesta_genome_assembly,_chromosome:_2	AUGUSTUS	CDS	55701922	55702722	1	-	0	ID=g6605.t1.CDS1;Parent=g6605.t1;
OZ010653.1_Phania_funesta_genome_assembly,_chromosome:_2	AUGUSTUS	exon	55701922	55702722	.	-	.	ID=g6605.t1.exon1;Parent=g6605.t1;
OZ010653.1_Phania_funesta_genome_assembly,_chromosome:_2	AUGUSTUS	start_codon	55702720	55702722	.	-	0	ID=g6605.t1.start1;Parent=g6605.t1;
OZ010653.1_Phania_funesta_genome_assembly,_chromosome:_2	AUGUSTUS	gene	55702944	55703771	.	-	.	ID=g6606;
OZ010653.1_Phania_funesta_genome_assembly,_chromosome:_2	AUGUSTUS	mRNA	55702944	55703771	1	-	.	ID=g6606.t1;Parent=g6606;
OZ010653.1_Phania_funesta_genome_assembly,_chromosome:_2	AUGUSTUS	stop_codon	55702944	55702946	.	-	0	ID=g6606.t1.stop1;Parent=g6606.t1;
OZ010653.1_Phania_funesta_genome_assembly,_chromosome:_2	AUGUSTUS	CDS	55702944	55703771	1	-	0	ID=g6606.t1.CDS1;Parent=g6606.t1;
OZ010653.1_Phania_funesta_genome_assembly,_chromosome:_2	AUGUSTUS	exon	55702944	55703771	.	-	.	ID=g6606.t1.exon1;Parent=g6606.t1;
OZ010653.1_Phania_funesta_genome_assembly,_chromosome:_2	AUGUSTUS	start_codon	55703769	55703771	.	-	0	ID=g6606.t1.start1;Parent=g6606.t1;
OZ010653.1_Phania_funesta_genome_assembly,_chromosome:_2	AUGUSTUS	gene	55708739	55708942	.	-	.	ID=g6607;
OZ010653.1_Phania_funesta_genome_assembly,_chromosome:_2	AUGUSTUS	mRNA	55708739	55708942	0.37	-	.	ID=g6607.t1;Parent=g6607;
OZ010653.1_Phania_funesta_genome_assembly,_chromosome:_2	AUGUSTUS	stop_codon	55708739	55708741	.	-	0	ID=g6607.t1.stop1;Parent=g6607.t1;
OZ010653.1_Phania_funesta_genome_assembly,_chromosome:_2	AUGUSTUS	CDS	55708739	55708942	0.37	-	0	ID=g6607.t1.CDS1;Parent=g6607.t1;
OZ010653.1_Phania_funesta_genome_assembly,_chromosome:_2	AUGUSTUS	exon	55708739	55708942	.	-	.	ID=g6607.t1.exon1;Parent=g6607.t1;
OZ010653.1_Phania_funesta_genome_assembly,_chromosome:_2	AUGUSTUS	start_codon	55708940	55708942	.	-	0	ID=g6607.t1.start1;Parent=g6607.t1;
OZ010653.1_Phania_funesta_genome_assembly,_chromosome:_2	AUGUSTUS	gene	55708739	55709674	.	-	.	ID=g6608;
OZ010653.1_Phania_funesta_genome_assembly,_chromosome:_2	AUGUSTUS	mRNA	55708739	55709557	0.26	-	.	ID=g6608.t1;Parent=g6608;
OZ010653.1_Phania_funesta_genome_assembly,_chromosome:_2	AUGUSTUS	stop_codon	55708739	55708741	.	-	0	ID=g6608.t1.stop1;Parent=g6608.t1;
OZ010653.1_Phania_funesta_genome_assembly,_chromosome:_2	AUGUSTUS	CDS	55708739	55708926	0.82	-	2	ID=g6608.t1.CDS1;Parent=g6608.t1;
OZ010653.1_Phania_funesta_genome_assembly,_chromosome:_2	AUGUSTUS	exon	55708739	55708926	.	-	.	ID=g6608.t1.exon1;Parent=g6608.t1;
OZ010653.1_Phania_funesta_genome_assembly,_chromosome:_2	AUGUSTUS	intron	55708927	55709448	0.48	-	.	ID=g6608.t1.intron1;Parent=g6608.t1;
OZ010653.1_Phania_funesta_genome_assembly,_chromosome:_2	AUGUSTUS	CDS	55709449	55709557	0.27	-	0	ID=g6608.t1.CDS2;Parent=g6608.t1;
OZ010653.1_Phania_funesta_genome_assembly,_chromosome:_2	AUGUSTUS	exon	55709449	55709557	.	-	.	ID=g6608.t1.exon2;Parent=g6608.t1;
OZ010653.1_Phania_funesta_genome_assembly,_chromosome:_2	AUGUSTUS	start_codon	55709555	55709557	.	-	0	ID=g6608.t1.start1;Parent=g6608.t1;
OZ010653.1_Phania_funesta_genome_assembly,_chromosome:_2	AUGUSTUS	mRNA	55708739	55709674	0.28	-	.	ID=g6608.t2;Parent=g6608;
OZ010653.1_Phania_funesta_genome_assembly,_chromosome:_2	AUGUSTUS	stop_codon	55708739	55708741	.	-	0	ID=g6608.t2.stop1;Parent=g6608.t2;
OZ010653.1_Phania_funesta_genome_assembly,_chromosome:_2	AUGUSTUS	CDS	55708739	55708926	0.66	-	2	ID=g6608.t2.CDS1;Parent=g6608.t2;
OZ010653.1_Phania_funesta_genome_assembly,_chromosome:_2	AUGUSTUS	exon	55708739	55708926	.	-	.	ID=g6608.t2.exon1;Parent=g6608.t2;
OZ010653.1_Phania_funesta_genome_assembly,_chromosome:_2	AUGUSTUS	intron	55708927	55709448	0.36	-	.	ID=g6608.t2.intron1;Parent=g6608.t2;
OZ010653.1_Phania_funesta_genome_assembly,_chromosome:_2	AUGUSTUS	CDS	55709449	55709674	0.28	-	0	ID=g6608.t2.CDS2;Parent=g6608.t2;
OZ010653.1_Phania_funesta_genome_assembly,_chromosome:_2	AUGUSTUS	exon	55709449	55709674	.	-	.	ID=g6608.t2.exon2;Parent=g6608.t2;
OZ010653.1_Phania_funesta_genome_assembly,_chromosome:_2	AUGUSTUS	start_codon	55709672	55709674	.	-	0	ID=g6608.t2.start1;Parent=g6608.t2;
OZ010653.1_Phania_funesta_genome_assembly,_chromosome:_2	AUGUSTUS	gene	55709766	55710218	.	-	.	ID=g6609;
OZ010653.1_Phania_funesta_genome_assembly,_chromosome:_2	AUGUSTUS	mRNA	55709766	55710218	0.99	-	.	ID=g6609.t1;Parent=g6609;
OZ010653.1_Phania_funesta_genome_assembly,_chromosome:_2	AUGUSTUS	stop_codon	55709766	55709768	.	-	0	ID=g6609.t1.stop1;Parent=g6609.t1;
OZ010653.1_Phania_funesta_genome_assembly,_chromosome:_2	AUGUSTUS	CDS	55709766	55710218	0.99	-	0	ID=g6609.t1.CDS1;Parent=g6609.t1;
OZ010653.1_Phania_funesta_genome_assembly,_chromosome:_2	AUGUSTUS	exon	55709766	55710218	.	-	.	ID=g6609.t1.exon1;Parent=g6609.t1;
OZ010653.1_Phania_funesta_genome_assembly,_chromosome:_2	AUGUSTUS	start_codon	55710216	55710218	.	-	0	ID=g6609.t1.start1;Parent=g6609.t1;
OZ010653.1_Phania_funesta_genome_assembly,_chromosome:_2	AUGUSTUS	gene	55714024	55715053	.	-	.	ID=g6610;
OZ010653.1_Phania_funesta_genome_assembly,_chromosome:_2	AUGUSTUS	mRNA	55714024	55715053	0.76	-	.	ID=g6610.t1;Parent=g6610;
OZ010653.1_Phania_funesta_genome_assembly,_chromosome:_2	AUGUSTUS	stop_codon	55714024	55714026	.	-	0	ID=g6610.t1.stop1;Parent=g6610.t1;
OZ010653.1_Phania_funesta_genome_assembly,_chromosome:_2	AUGUSTUS	CDS	55714024	55714191	0.76	-	0	ID=g6610.t1.CDS1;Parent=g6610.t1;
OZ010653.1_Phania_funesta_genome_assembly,_chromosome:_2	AUGUSTUS	exon	55714024	55714191	.	-	.	ID=g6610.t1.exon1;Parent=g6610.t1;
OZ010653.1_Phania_funesta_genome_assembly,_chromosome:_2	AUGUSTUS	intron	55714192	55714420	0.76	-	.	ID=g6610.t1.intron1;Parent=g6610.t1;
OZ010653.1_Phania_funesta_genome_assembly,_chromosome:_2	AUGUSTUS	CDS	55714421	55715053	0.87	-	0	ID=g6610.t1.CDS2;Parent=g6610.t1;
OZ010653.1_Phania_funesta_genome_assembly,_chromosome:_2	AUGUSTUS	exon	55714421	55715053	.	-	.	ID=g6610.t1.exon2;Parent=g6610.t1;
OZ010653.1_Phania_funesta_genome_assembly,_chromosome:_2	AUGUSTUS	start_codon	55715051	55715053	.	-	0	ID=g6610.t1.start1;Parent=g6610.t1;
OZ010653.1_Phania_funesta_genome_assembly,_chromosome:_2	AUGUSTUS	gene	55813203	55818302	.	-	.	ID=g6611;
OZ010653.1_Phania_funesta_genome_assembly,_chromosome:_2	AUGUSTUS	mRNA	55813203	55818302	0.17	-	.	ID=g6611.t1;Parent=g6611;
OZ010653.1_Phania_funesta_genome_assembly,_chromosome:_2	AUGUSTUS	stop_codon	55813203	55813205	.	-	0	ID=g6611.t1.stop1;Parent=g6611.t1;
OZ010653.1_Phania_funesta_genome_assembly,_chromosome:_2	AUGUSTUS	CDS	55813203	55814598	0.8	-	1	ID=g6611.t1.CDS1;Parent=g6611.t1;
OZ010653.1_Phania_funesta_genome_assembly,_chromosome:_2	AUGUSTUS	exon	55813203	55814598	.	-	.	ID=g6611.t1.exon1;Parent=g6611.t1;
OZ010653.1_Phania_funesta_genome_assembly,_chromosome:_2	AUGUSTUS	intron	55814599	55817979	0.17	-	.	ID=g6611.t1.intron1;Parent=g6611.t1;
OZ010653.1_Phania_funesta_genome_assembly,_chromosome:_2	AUGUSTUS	CDS	55817980	55818302	0.32	-	0	ID=g6611.t1.CDS2;Parent=g6611.t1;
OZ010653.1_Phania_funesta_genome_assembly,_chromosome:_2	AUGUSTUS	exon	55817980	55818302	.	-	.	ID=g6611.t1.exon2;Parent=g6611.t1;
OZ010653.1_Phania_funesta_genome_assembly,_chromosome:_2	AUGUSTUS	start_codon	55818300	55818302	.	-	0	ID=g6611.t1.start1;Parent=g6611.t1;
OZ010653.1_Phania_funesta_genome_assembly,_chromosome:_2	AUGUSTUS	gene	55836788	55837291	.	-	.	ID=g6612;
OZ010653.1_Phania_funesta_genome_assembly,_chromosome:_2	AUGUSTUS	mRNA	55836788	55837291	1	-	.	ID=g6612.t1;Parent=g6612;
OZ010653.1_Phania_funesta_genome_assembly,_chromosome:_2	AUGUSTUS	stop_codon	55836788	55836790	.	-	0	ID=g6612.t1.stop1;Parent=g6612.t1;
OZ010653.1_Phania_funesta_genome_assembly,_chromosome:_2	AUGUSTUS	CDS	55836788	55837291	1	-	0	ID=g6612.t1.CDS1;Parent=g6612.t1;
OZ010653.1_Phania_funesta_genome_assembly,_chromosome:_2	AUGUSTUS	exon	55836788	55837291	.	-	.	ID=g6612.t1.exon1;Parent=g6612.t1;
OZ010653.1_Phania_funesta_genome_assembly,_chromosome:_2	AUGUSTUS	start_codon	55837289	55837291	.	-	0	ID=g6612.t1.start1;Parent=g6612.t1;
OZ010653.1_Phania_funesta_genome_assembly,_chromosome:_2	AUGUSTUS	gene	55854650	55858227	.	-	.	ID=g6613;
OZ010653.1_Phania_funesta_genome_assembly,_chromosome:_2	AUGUSTUS	mRNA	55854650	55858227	1	-	.	ID=g6613.t1;Parent=g6613;
OZ010653.1_Phania_funesta_genome_assembly,_chromosome:_2	AUGUSTUS	stop_codon	55854650	55854652	.	-	0	ID=g6613.t1.stop1;Parent=g6613.t1;
OZ010653.1_Phania_funesta_genome_assembly,_chromosome:_2	AUGUSTUS	CDS	55854650	55854908	1	-	1	ID=g6613.t1.CDS1;Parent=g6613.t1;
OZ010653.1_Phania_funesta_genome_assembly,_chromosome:_2	AUGUSTUS	exon	55854650	55854908	.	-	.	ID=g6613.t1.exon1;Parent=g6613.t1;
OZ010653.1_Phania_funesta_genome_assembly,_chromosome:_2	AUGUSTUS	intron	55854909	55857715	1	-	.	ID=g6613.t1.intron1;Parent=g6613.t1;
OZ010653.1_Phania_funesta_genome_assembly,_chromosome:_2	AUGUSTUS	CDS	55857716	55858227	1	-	0	ID=g6613.t1.CDS2;Parent=g6613.t1;
OZ010653.1_Phania_funesta_genome_assembly,_chromosome:_2	AUGUSTUS	exon	55857716	55858227	.	-	.	ID=g6613.t1.exon2;Parent=g6613.t1;
OZ010653.1_Phania_funesta_genome_assembly,_chromosome:_2	AUGUSTUS	start_codon	55858225	55858227	.	-	0	ID=g6613.t1.start1;Parent=g6613.t1;
OZ010653.1_Phania_funesta_genome_assembly,_chromosome:_2	AUGUSTUS	gene	55861068	55861724	.	+	.	ID=g6614;
OZ010653.1_Phania_funesta_genome_assembly,_chromosome:_2	AUGUSTUS	mRNA	55861068	55861724	0.9	+	.	ID=g6614.t1;Parent=g6614;
OZ010653.1_Phania_funesta_genome_assembly,_chromosome:_2	AUGUSTUS	start_codon	55861068	55861070	.	+	0	ID=g6614.t1.start1;Parent=g6614.t1;
OZ010653.1_Phania_funesta_genome_assembly,_chromosome:_2	AUGUSTUS	CDS	55861068	55861724	0.9	+	0	ID=g6614.t1.CDS1;Parent=g6614.t1;
OZ010653.1_Phania_funesta_genome_assembly,_chromosome:_2	AUGUSTUS	exon	55861068	55861724	.	+	.	ID=g6614.t1.exon1;Parent=g6614.t1;
OZ010653.1_Phania_funesta_genome_assembly,_chromosome:_2	AUGUSTUS	stop_codon	55861722	55861724	.	+	0	ID=g6614.t1.stop1;Parent=g6614.t1;
OZ010653.1_Phania_funesta_genome_assembly,_chromosome:_2	AUGUSTUS	gene	55861974	55862582	.	+	.	ID=g6615;
OZ010653.1_Phania_funesta_genome_assembly,_chromosome:_2	AUGUSTUS	mRNA	55861974	55862582	0.72	+	.	ID=g6615.t1;Parent=g6615;
OZ010653.1_Phania_funesta_genome_assembly,_chromosome:_2	AUGUSTUS	start_codon	55861974	55861976	.	+	0	ID=g6615.t1.start1;Parent=g6615.t1;
OZ010653.1_Phania_funesta_genome_assembly,_chromosome:_2	AUGUSTUS	CDS	55861974	55862582	0.72	+	0	ID=g6615.t1.CDS1;Parent=g6615.t1;
OZ010653.1_Phania_funesta_genome_assembly,_chromosome:_2	AUGUSTUS	exon	55861974	55862582	.	+	.	ID=g6615.t1.exon1;Parent=g6615.t1;
OZ010653.1_Phania_funesta_genome_assembly,_chromosome:_2	AUGUSTUS	stop_codon	55862580	55862582	.	+	0	ID=g6615.t1.stop1;Parent=g6615.t1;
OZ010653.1_Phania_funesta_genome_assembly,_chromosome:_2	AUGUSTUS	gene	55908866	55910675	.	+	.	ID=g6616;
OZ010653.1_Phania_funesta_genome_assembly,_chromosome:_2	AUGUSTUS	mRNA	55908866	55909066	1	+	.	ID=g6616.t1;Parent=g6616;
OZ010653.1_Phania_funesta_genome_assembly,_chromosome:_2	AUGUSTUS	start_codon	55908866	55908868	.	+	0	ID=g6616.t1.start1;Parent=g6616.t1;
OZ010653.1_Phania_funesta_genome_assembly,_chromosome:_2	AUGUSTUS	CDS	55908866	55909066	1	+	0	ID=g6616.t1.CDS1;Parent=g6616.t1;
OZ010653.1_Phania_funesta_genome_assembly,_chromosome:_2	AUGUSTUS	exon	55908866	55909066	.	+	.	ID=g6616.t1.exon1;Parent=g6616.t1;
OZ010653.1_Phania_funesta_genome_assembly,_chromosome:_2	AUGUSTUS	stop_codon	55909064	55909066	.	+	0	ID=g6616.t1.stop1;Parent=g6616.t1;
OZ010653.1_Phania_funesta_genome_assembly,_chromosome:_2	AUGUSTUS	mRNA	55908866	55910675	0.71	+	.	ID=g6616.t2;Parent=g6616;
OZ010653.1_Phania_funesta_genome_assembly,_chromosome:_2	AUGUSTUS	start_codon	55908866	55908868	.	+	0	ID=g6616.t2.start1;Parent=g6616.t2;
OZ010653.1_Phania_funesta_genome_assembly,_chromosome:_2	AUGUSTUS	CDS	55908866	55908958	0.71	+	0	ID=g6616.t2.CDS1;Parent=g6616.t2;
OZ010653.1_Phania_funesta_genome_assembly,_chromosome:_2	AUGUSTUS	exon	55908866	55908958	.	+	.	ID=g6616.t2.exon1;Parent=g6616.t2;
OZ010653.1_Phania_funesta_genome_assembly,_chromosome:_2	AUGUSTUS	intron	55908959	55910351	0.71	+	.	ID=g6616.t2.intron1;Parent=g6616.t2;
OZ010653.1_Phania_funesta_genome_assembly,_chromosome:_2	AUGUSTUS	CDS	55910352	55910675	0.9	+	0	ID=g6616.t2.CDS2;Parent=g6616.t2;
OZ010653.1_Phania_funesta_genome_assembly,_chromosome:_2	AUGUSTUS	exon	55910352	55910675	.	+	.	ID=g6616.t2.exon2;Parent=g6616.t2;
OZ010653.1_Phania_funesta_genome_assembly,_chromosome:_2	AUGUSTUS	stop_codon	55910673	55910675	.	+	0	ID=g6616.t2.stop1;Parent=g6616.t2;
OZ010653.1_Phania_funesta_genome_assembly,_chromosome:_2	AUGUSTUS	gene	55949525	55949818	.	-	.	ID=g6617;
OZ010653.1_Phania_funesta_genome_assembly,_chromosome:_2	AUGUSTUS	mRNA	55949525	55949818	0.63	-	.	ID=g6617.t1;Parent=g6617;
OZ010653.1_Phania_funesta_genome_assembly,_chromosome:_2	AUGUSTUS	stop_codon	55949525	55949527	.	-	0	ID=g6617.t1.stop1;Parent=g6617.t1;
OZ010653.1_Phania_funesta_genome_assembly,_chromosome:_2	AUGUSTUS	CDS	55949525	55949818	0.63	-	0	ID=g6617.t1.CDS1;Parent=g6617.t1;
OZ010653.1_Phania_funesta_genome_assembly,_chromosome:_2	AUGUSTUS	exon	55949525	55949818	.	-	.	ID=g6617.t1.exon1;Parent=g6617.t1;
OZ010653.1_Phania_funesta_genome_assembly,_chromosome:_2	AUGUSTUS	start_codon	55949816	55949818	.	-	0	ID=g6617.t1.start1;Parent=g6617.t1;
OZ010653.1_Phania_funesta_genome_assembly,_chromosome:_2	AUGUSTUS	gene	55952727	55953577	.	-	.	ID=g6618;
OZ010653.1_Phania_funesta_genome_assembly,_chromosome:_2	AUGUSTUS	mRNA	55952727	55953577	0.99	-	.	ID=g6618.t1;Parent=g6618;
OZ010653.1_Phania_funesta_genome_assembly,_chromosome:_2	AUGUSTUS	stop_codon	55952727	55952729	.	-	0	ID=g6618.t1.stop1;Parent=g6618.t1;
OZ010653.1_Phania_funesta_genome_assembly,_chromosome:_2	AUGUSTUS	CDS	55952727	55952981	0.99	-	0	ID=g6618.t1.CDS1;Parent=g6618.t1;
OZ010653.1_Phania_funesta_genome_assembly,_chromosome:_2	AUGUSTUS	exon	55952727	55952981	.	-	.	ID=g6618.t1.exon1;Parent=g6618.t1;
OZ010653.1_Phania_funesta_genome_assembly,_chromosome:_2	AUGUSTUS	intron	55952982	55953037	1	-	.	ID=g6618.t1.intron1;Parent=g6618.t1;
OZ010653.1_Phania_funesta_genome_assembly,_chromosome:_2	AUGUSTUS	CDS	55953038	55953315	1	-	2	ID=g6618.t1.CDS2;Parent=g6618.t1;
OZ010653.1_Phania_funesta_genome_assembly,_chromosome:_2	AUGUSTUS	exon	55953038	55953315	.	-	.	ID=g6618.t1.exon2;Parent=g6618.t1;
OZ010653.1_Phania_funesta_genome_assembly,_chromosome:_2	AUGUSTUS	intron	55953316	55953363	1	-	.	ID=g6618.t1.intron2;Parent=g6618.t1;
OZ010653.1_Phania_funesta_genome_assembly,_chromosome:_2	AUGUSTUS	CDS	55953364	55953577	1	-	0	ID=g6618.t1.CDS3;Parent=g6618.t1;
OZ010653.1_Phania_funesta_genome_assembly,_chromosome:_2	AUGUSTUS	exon	55953364	55953577	.	-	.	ID=g6618.t1.exon3;Parent=g6618.t1;
OZ010653.1_Phania_funesta_genome_assembly,_chromosome:_2	AUGUSTUS	start_codon	55953575	55953577	.	-	0	ID=g6618.t1.start1;Parent=g6618.t1;
OZ010653.1_Phania_funesta_genome_assembly,_chromosome:_2	AUGUSTUS	gene	55953617	55957223	.	-	.	ID=g6619;
OZ010653.1_Phania_funesta_genome_assembly,_chromosome:_2	AUGUSTUS	mRNA	55953617	55957223	0.21	-	.	ID=g6619.t1;Parent=g6619;
OZ010653.1_Phania_funesta_genome_assembly,_chromosome:_2	AUGUSTUS	stop_codon	55953617	55953619	.	-	0	ID=g6619.t1.stop1;Parent=g6619.t1;
OZ010653.1_Phania_funesta_genome_assembly,_chromosome:_2	AUGUSTUS	CDS	55953617	55953904	0.33	-	0	ID=g6619.t1.CDS1;Parent=g6619.t1;
OZ010653.1_Phania_funesta_genome_assembly,_chromosome:_2	AUGUSTUS	exon	55953617	55953904	.	-	.	ID=g6619.t1.exon1;Parent=g6619.t1;
OZ010653.1_Phania_funesta_genome_assembly,_chromosome:_2	AUGUSTUS	intron	55953905	55956914	0.33	-	.	ID=g6619.t1.intron1;Parent=g6619.t1;
OZ010653.1_Phania_funesta_genome_assembly,_chromosome:_2	AUGUSTUS	CDS	55956915	55957223	0.45	-	0	ID=g6619.t1.CDS2;Parent=g6619.t1;
OZ010653.1_Phania_funesta_genome_assembly,_chromosome:_2	AUGUSTUS	exon	55956915	55957223	.	-	.	ID=g6619.t1.exon2;Parent=g6619.t1;
OZ010653.1_Phania_funesta_genome_assembly,_chromosome:_2	AUGUSTUS	start_codon	55957221	55957223	.	-	0	ID=g6619.t1.start1;Parent=g6619.t1;
OZ010653.1_Phania_funesta_genome_assembly,_chromosome:_2	AUGUSTUS	gene	55966703	55966972	.	+	.	ID=g6620;
OZ010653.1_Phania_funesta_genome_assembly,_chromosome:_2	AUGUSTUS	mRNA	55966703	55966972	1	+	.	ID=g6620.t1;Parent=g6620;
OZ010653.1_Phania_funesta_genome_assembly,_chromosome:_2	AUGUSTUS	start_codon	55966703	55966705	.	+	0	ID=g6620.t1.start1;Parent=g6620.t1;
OZ010653.1_Phania_funesta_genome_assembly,_chromosome:_2	AUGUSTUS	CDS	55966703	55966972	1	+	0	ID=g6620.t1.CDS1;Parent=g6620.t1;
OZ010653.1_Phania_funesta_genome_assembly,_chromosome:_2	AUGUSTUS	exon	55966703	55966972	.	+	.	ID=g6620.t1.exon1;Parent=g6620.t1;
OZ010653.1_Phania_funesta_genome_assembly,_chromosome:_2	AUGUSTUS	stop_codon	55966970	55966972	.	+	0	ID=g6620.t1.stop1;Parent=g6620.t1;
OZ010653.1_Phania_funesta_genome_assembly,_chromosome:_2	AUGUSTUS	gene	55967120	55967752	.	+	.	ID=g6621;
OZ010653.1_Phania_funesta_genome_assembly,_chromosome:_2	AUGUSTUS	mRNA	55967120	55967752	1	+	.	ID=g6621.t1;Parent=g6621;
OZ010653.1_Phania_funesta_genome_assembly,_chromosome:_2	AUGUSTUS	start_codon	55967120	55967122	.	+	0	ID=g6621.t1.start1;Parent=g6621.t1;
OZ010653.1_Phania_funesta_genome_assembly,_chromosome:_2	AUGUSTUS	CDS	55967120	55967752	1	+	0	ID=g6621.t1.CDS1;Parent=g6621.t1;
OZ010653.1_Phania_funesta_genome_assembly,_chromosome:_2	AUGUSTUS	exon	55967120	55967752	.	+	.	ID=g6621.t1.exon1;Parent=g6621.t1;
OZ010653.1_Phania_funesta_genome_assembly,_chromosome:_2	AUGUSTUS	stop_codon	55967750	55967752	.	+	0	ID=g6621.t1.stop1;Parent=g6621.t1;
OZ010653.1_Phania_funesta_genome_assembly,_chromosome:_2	AUGUSTUS	gene	55967789	55968904	.	-	.	ID=g6622;
OZ010653.1_Phania_funesta_genome_assembly,_chromosome:_2	AUGUSTUS	mRNA	55968575	55968904	0.98	-	.	ID=g6622.t1;Parent=g6622;
OZ010653.1_Phania_funesta_genome_assembly,_chromosome:_2	AUGUSTUS	stop_codon	55968575	55968577	.	-	0	ID=g6622.t1.stop1;Parent=g6622.t1;
OZ010653.1_Phania_funesta_genome_assembly,_chromosome:_2	AUGUSTUS	CDS	55968575	55968904	0.98	-	0	ID=g6622.t1.CDS1;Parent=g6622.t1;
OZ010653.1_Phania_funesta_genome_assembly,_chromosome:_2	AUGUSTUS	exon	55968575	55968904	.	-	.	ID=g6622.t1.exon1;Parent=g6622.t1;
OZ010653.1_Phania_funesta_genome_assembly,_chromosome:_2	AUGUSTUS	start_codon	55968902	55968904	.	-	0	ID=g6622.t1.start1;Parent=g6622.t1;
OZ010653.1_Phania_funesta_genome_assembly,_chromosome:_2	AUGUSTUS	mRNA	55967789	55968904	0.2	-	.	ID=g6622.t2;Parent=g6622;
OZ010653.1_Phania_funesta_genome_assembly,_chromosome:_2	AUGUSTUS	stop_codon	55967789	55967791	.	-	0	ID=g6622.t2.stop1;Parent=g6622.t2;
OZ010653.1_Phania_funesta_genome_assembly,_chromosome:_2	AUGUSTUS	CDS	55967789	55967838	0.91	-	2	ID=g6622.t2.CDS1;Parent=g6622.t2;
OZ010653.1_Phania_funesta_genome_assembly,_chromosome:_2	AUGUSTUS	exon	55967789	55967838	.	-	.	ID=g6622.t2.exon1;Parent=g6622.t2;
OZ010653.1_Phania_funesta_genome_assembly,_chromosome:_2	AUGUSTUS	intron	55967839	55967890	0.64	-	.	ID=g6622.t2.intron1;Parent=g6622.t2;
OZ010653.1_Phania_funesta_genome_assembly,_chromosome:_2	AUGUSTUS	CDS	55967891	55968517	0.29	-	2	ID=g6622.t2.CDS2;Parent=g6622.t2;
OZ010653.1_Phania_funesta_genome_assembly,_chromosome:_2	AUGUSTUS	exon	55967891	55968517	.	-	.	ID=g6622.t2.exon2;Parent=g6622.t2;
OZ010653.1_Phania_funesta_genome_assembly,_chromosome:_2	AUGUSTUS	intron	55968518	55968582	0.43	-	.	ID=g6622.t2.intron2;Parent=g6622.t2;
OZ010653.1_Phania_funesta_genome_assembly,_chromosome:_2	AUGUSTUS	CDS	55968583	55968904	0.32	-	0	ID=g6622.t2.CDS3;Parent=g6622.t2;
OZ010653.1_Phania_funesta_genome_assembly,_chromosome:_2	AUGUSTUS	exon	55968583	55968904	.	-	.	ID=g6622.t2.exon3;Parent=g6622.t2;
OZ010653.1_Phania_funesta_genome_assembly,_chromosome:_2	AUGUSTUS	start_codon	55968902	55968904	.	-	0	ID=g6622.t2.start1;Parent=g6622.t2;
OZ010653.1_Phania_funesta_genome_assembly,_chromosome:_2	AUGUSTUS	gene	56004840	56005412	.	+	.	ID=g6623;
OZ010653.1_Phania_funesta_genome_assembly,_chromosome:_2	AUGUSTUS	mRNA	56004840	56005412	0.99	+	.	ID=g6623.t1;Parent=g6623;
OZ010653.1_Phania_funesta_genome_assembly,_chromosome:_2	AUGUSTUS	start_codon	56004840	56004842	.	+	0	ID=g6623.t1.start1;Parent=g6623.t1;
OZ010653.1_Phania_funesta_genome_assembly,_chromosome:_2	AUGUSTUS	CDS	56004840	56005412	0.99	+	0	ID=g6623.t1.CDS1;Parent=g6623.t1;
OZ010653.1_Phania_funesta_genome_assembly,_chromosome:_2	AUGUSTUS	exon	56004840	56005412	.	+	.	ID=g6623.t1.exon1;Parent=g6623.t1;
OZ010653.1_Phania_funesta_genome_assembly,_chromosome:_2	AUGUSTUS	stop_codon	56005410	56005412	.	+	0	ID=g6623.t1.stop1;Parent=g6623.t1;
OZ010653.1_Phania_funesta_genome_assembly,_chromosome:_2	AUGUSTUS	gene	56008074	56008442	.	+	.	ID=g6624;
OZ010653.1_Phania_funesta_genome_assembly,_chromosome:_2	AUGUSTUS	mRNA	56008074	56008442	0.91	+	.	ID=g6624.t1;Parent=g6624;
OZ010653.1_Phania_funesta_genome_assembly,_chromosome:_2	AUGUSTUS	start_codon	56008074	56008076	.	+	0	ID=g6624.t1.start1;Parent=g6624.t1;
OZ010653.1_Phania_funesta_genome_assembly,_chromosome:_2	AUGUSTUS	CDS	56008074	56008373	0.91	+	0	ID=g6624.t1.CDS1;Parent=g6624.t1;
OZ010653.1_Phania_funesta_genome_assembly,_chromosome:_2	AUGUSTUS	exon	56008074	56008373	.	+	.	ID=g6624.t1.exon1;Parent=g6624.t1;
OZ010653.1_Phania_funesta_genome_assembly,_chromosome:_2	AUGUSTUS	intron	56008374	56008427	0.93	+	.	ID=g6624.t1.intron1;Parent=g6624.t1;
OZ010653.1_Phania_funesta_genome_assembly,_chromosome:_2	AUGUSTUS	CDS	56008428	56008442	1	+	0	ID=g6624.t1.CDS2;Parent=g6624.t1;
OZ010653.1_Phania_funesta_genome_assembly,_chromosome:_2	AUGUSTUS	exon	56008428	56008442	.	+	.	ID=g6624.t1.exon2;Parent=g6624.t1;
OZ010653.1_Phania_funesta_genome_assembly,_chromosome:_2	AUGUSTUS	stop_codon	56008440	56008442	.	+	0	ID=g6624.t1.stop1;Parent=g6624.t1;
OZ010653.1_Phania_funesta_genome_assembly,_chromosome:_2	AUGUSTUS	gene	56043344	56044753	.	-	.	ID=g6625;
OZ010653.1_Phania_funesta_genome_assembly,_chromosome:_2	AUGUSTUS	mRNA	56044269	56044753	0.67	-	.	ID=g6625.t1;Parent=g6625;
OZ010653.1_Phania_funesta_genome_assembly,_chromosome:_2	AUGUSTUS	stop_codon	56044269	56044271	.	-	0	ID=g6625.t1.stop1;Parent=g6625.t1;
OZ010653.1_Phania_funesta_genome_assembly,_chromosome:_2	AUGUSTUS	CDS	56044269	56044637	0.67	-	0	ID=g6625.t1.CDS1;Parent=g6625.t1;
OZ010653.1_Phania_funesta_genome_assembly,_chromosome:_2	AUGUSTUS	exon	56044269	56044637	.	-	.	ID=g6625.t1.exon1;Parent=g6625.t1;
OZ010653.1_Phania_funesta_genome_assembly,_chromosome:_2	AUGUSTUS	intron	56044638	56044699	0.67	-	.	ID=g6625.t1.intron1;Parent=g6625.t1;
OZ010653.1_Phania_funesta_genome_assembly,_chromosome:_2	AUGUSTUS	CDS	56044700	56044753	0.67	-	0	ID=g6625.t1.CDS2;Parent=g6625.t1;
OZ010653.1_Phania_funesta_genome_assembly,_chromosome:_2	AUGUSTUS	exon	56044700	56044753	.	-	.	ID=g6625.t1.exon2;Parent=g6625.t1;
OZ010653.1_Phania_funesta_genome_assembly,_chromosome:_2	AUGUSTUS	start_codon	56044751	56044753	.	-	0	ID=g6625.t1.start1;Parent=g6625.t1;
OZ010653.1_Phania_funesta_genome_assembly,_chromosome:_2	AUGUSTUS	mRNA	56043344	56044604	0.41	-	.	ID=g6625.t2;Parent=g6625;
OZ010653.1_Phania_funesta_genome_assembly,_chromosome:_2	AUGUSTUS	stop_codon	56043344	56043346	.	-	0	ID=g6625.t2.stop1;Parent=g6625.t2;
OZ010653.1_Phania_funesta_genome_assembly,_chromosome:_2	AUGUSTUS	CDS	56043344	56043507	0.44	-	2	ID=g6625.t2.CDS1;Parent=g6625.t2;
OZ010653.1_Phania_funesta_genome_assembly,_chromosome:_2	AUGUSTUS	exon	56043344	56043507	.	-	.	ID=g6625.t2.exon1;Parent=g6625.t2;
OZ010653.1_Phania_funesta_genome_assembly,_chromosome:_2	AUGUSTUS	intron	56043508	56044273	0.41	-	.	ID=g6625.t2.intron1;Parent=g6625.t2;
OZ010653.1_Phania_funesta_genome_assembly,_chromosome:_2	AUGUSTUS	CDS	56044274	56044604	0.71	-	0	ID=g6625.t2.CDS2;Parent=g6625.t2;
OZ010653.1_Phania_funesta_genome_assembly,_chromosome:_2	AUGUSTUS	exon	56044274	56044604	.	-	.	ID=g6625.t2.exon2;Parent=g6625.t2;
OZ010653.1_Phania_funesta_genome_assembly,_chromosome:_2	AUGUSTUS	start_codon	56044602	56044604	.	-	0	ID=g6625.t2.start1;Parent=g6625.t2;
OZ010653.1_Phania_funesta_genome_assembly,_chromosome:_2	AUGUSTUS	mRNA	56043344	56044753	0.43	-	.	ID=g6625.t3;Parent=g6625;
OZ010653.1_Phania_funesta_genome_assembly,_chromosome:_2	AUGUSTUS	stop_codon	56043344	56043346	.	-	0	ID=g6625.t3.stop1;Parent=g6625.t3;
OZ010653.1_Phania_funesta_genome_assembly,_chromosome:_2	AUGUSTUS	CDS	56043344	56043507	0.59	-	2	ID=g6625.t3.CDS1;Parent=g6625.t3;
OZ010653.1_Phania_funesta_genome_assembly,_chromosome:_2	AUGUSTUS	exon	56043344	56043507	.	-	.	ID=g6625.t3.exon1;Parent=g6625.t3;
OZ010653.1_Phania_funesta_genome_assembly,_chromosome:_2	AUGUSTUS	intron	56043508	56044273	0.57	-	.	ID=g6625.t3.intron1;Parent=g6625.t3;
OZ010653.1_Phania_funesta_genome_assembly,_chromosome:_2	AUGUSTUS	CDS	56044274	56044637	0.59	-	0	ID=g6625.t3.CDS2;Parent=g6625.t3;
OZ010653.1_Phania_funesta_genome_assembly,_chromosome:_2	AUGUSTUS	exon	56044274	56044637	.	-	.	ID=g6625.t3.exon2;Parent=g6625.t3;
OZ010653.1_Phania_funesta_genome_assembly,_chromosome:_2	AUGUSTUS	intron	56044638	56044699	0.7	-	.	ID=g6625.t3.intron2;Parent=g6625.t3;
OZ010653.1_Phania_funesta_genome_assembly,_chromosome:_2	AUGUSTUS	CDS	56044700	56044753	0.7	-	0	ID=g6625.t3.CDS3;Parent=g6625.t3;
OZ010653.1_Phania_funesta_genome_assembly,_chromosome:_2	AUGUSTUS	exon	56044700	56044753	.	-	.	ID=g6625.t3.exon3;Parent=g6625.t3;
OZ010653.1_Phania_funesta_genome_assembly,_chromosome:_2	AUGUSTUS	start_codon	56044751	56044753	.	-	0	ID=g6625.t3.start1;Parent=g6625.t3;
OZ010653.1_Phania_funesta_genome_assembly,_chromosome:_2	AUGUSTUS	gene	56045097	56045417	.	-	.	ID=g6626;
OZ010653.1_Phania_funesta_genome_assembly,_chromosome:_2	AUGUSTUS	mRNA	56045097	56045417	0.79	-	.	ID=g6626.t1;Parent=g6626;
OZ010653.1_Phania_funesta_genome_assembly,_chromosome:_2	AUGUSTUS	stop_codon	56045097	56045099	.	-	0	ID=g6626.t1.stop1;Parent=g6626.t1;
OZ010653.1_Phania_funesta_genome_assembly,_chromosome:_2	AUGUSTUS	CDS	56045097	56045417	0.79	-	0	ID=g6626.t1.CDS1;Parent=g6626.t1;
OZ010653.1_Phania_funesta_genome_assembly,_chromosome:_2	AUGUSTUS	exon	56045097	56045417	.	-	.	ID=g6626.t1.exon1;Parent=g6626.t1;
OZ010653.1_Phania_funesta_genome_assembly,_chromosome:_2	AUGUSTUS	start_codon	56045415	56045417	.	-	0	ID=g6626.t1.start1;Parent=g6626.t1;
OZ010653.1_Phania_funesta_genome_assembly,_chromosome:_2	AUGUSTUS	gene	56045704	56046180	.	-	.	ID=g6627;
OZ010653.1_Phania_funesta_genome_assembly,_chromosome:_2	AUGUSTUS	mRNA	56045704	56046180	1	-	.	ID=g6627.t1;Parent=g6627;
OZ010653.1_Phania_funesta_genome_assembly,_chromosome:_2	AUGUSTUS	stop_codon	56045704	56045706	.	-	0	ID=g6627.t1.stop1;Parent=g6627.t1;
OZ010653.1_Phania_funesta_genome_assembly,_chromosome:_2	AUGUSTUS	CDS	56045704	56046180	1	-	0	ID=g6627.t1.CDS1;Parent=g6627.t1;
OZ010653.1_Phania_funesta_genome_assembly,_chromosome:_2	AUGUSTUS	exon	56045704	56046180	.	-	.	ID=g6627.t1.exon1;Parent=g6627.t1;
OZ010653.1_Phania_funesta_genome_assembly,_chromosome:_2	AUGUSTUS	start_codon	56046178	56046180	.	-	0	ID=g6627.t1.start1;Parent=g6627.t1;
OZ010653.1_Phania_funesta_genome_assembly,_chromosome:_2	AUGUSTUS	gene	56046381	56047163	.	-	.	ID=g6628;
OZ010653.1_Phania_funesta_genome_assembly,_chromosome:_2	AUGUSTUS	mRNA	56046381	56047163	0.27	-	.	ID=g6628.t1;Parent=g6628;
OZ010653.1_Phania_funesta_genome_assembly,_chromosome:_2	AUGUSTUS	stop_codon	56046381	56046383	.	-	0	ID=g6628.t1.stop1;Parent=g6628.t1;
OZ010653.1_Phania_funesta_genome_assembly,_chromosome:_2	AUGUSTUS	CDS	56046381	56046795	0.72	-	1	ID=g6628.t1.CDS1;Parent=g6628.t1;
OZ010653.1_Phania_funesta_genome_assembly,_chromosome:_2	AUGUSTUS	exon	56046381	56046795	.	-	.	ID=g6628.t1.exon1;Parent=g6628.t1;
OZ010653.1_Phania_funesta_genome_assembly,_chromosome:_2	AUGUSTUS	intron	56046796	56046846	0.27	-	.	ID=g6628.t1.intron1;Parent=g6628.t1;
OZ010653.1_Phania_funesta_genome_assembly,_chromosome:_2	AUGUSTUS	CDS	56046847	56047163	0.27	-	0	ID=g6628.t1.CDS2;Parent=g6628.t1;
OZ010653.1_Phania_funesta_genome_assembly,_chromosome:_2	AUGUSTUS	exon	56046847	56047163	.	-	.	ID=g6628.t1.exon2;Parent=g6628.t1;
OZ010653.1_Phania_funesta_genome_assembly,_chromosome:_2	AUGUSTUS	start_codon	56047161	56047163	.	-	0	ID=g6628.t1.start1;Parent=g6628.t1;
OZ010653.1_Phania_funesta_genome_assembly,_chromosome:_2	AUGUSTUS	gene	56055393	56056804	.	+	.	ID=g6629;
OZ010653.1_Phania_funesta_genome_assembly,_chromosome:_2	AUGUSTUS	mRNA	56055393	56056804	0.24	+	.	ID=g6629.t1;Parent=g6629;
OZ010653.1_Phania_funesta_genome_assembly,_chromosome:_2	AUGUSTUS	start_codon	56055393	56055395	.	+	0	ID=g6629.t1.start1;Parent=g6629.t1;
OZ010653.1_Phania_funesta_genome_assembly,_chromosome:_2	AUGUSTUS	CDS	56055393	56055606	0.25	+	0	ID=g6629.t1.CDS1;Parent=g6629.t1;
OZ010653.1_Phania_funesta_genome_assembly,_chromosome:_2	AUGUSTUS	exon	56055393	56055606	.	+	.	ID=g6629.t1.exon1;Parent=g6629.t1;
OZ010653.1_Phania_funesta_genome_assembly,_chromosome:_2	AUGUSTUS	intron	56055607	56056424	0.25	+	.	ID=g6629.t1.intron1;Parent=g6629.t1;
OZ010653.1_Phania_funesta_genome_assembly,_chromosome:_2	AUGUSTUS	CDS	56056425	56056804	0.77	+	2	ID=g6629.t1.CDS2;Parent=g6629.t1;
OZ010653.1_Phania_funesta_genome_assembly,_chromosome:_2	AUGUSTUS	exon	56056425	56056804	.	+	.	ID=g6629.t1.exon2;Parent=g6629.t1;
OZ010653.1_Phania_funesta_genome_assembly,_chromosome:_2	AUGUSTUS	stop_codon	56056802	56056804	.	+	0	ID=g6629.t1.stop1;Parent=g6629.t1;
OZ010653.1_Phania_funesta_genome_assembly,_chromosome:_2	AUGUSTUS	gene	56083286	56085758	.	+	.	ID=g6630;
OZ010653.1_Phania_funesta_genome_assembly,_chromosome:_2	AUGUSTUS	mRNA	56083286	56085758	0.28	+	.	ID=g6630.t1;Parent=g6630;
OZ010653.1_Phania_funesta_genome_assembly,_chromosome:_2	AUGUSTUS	start_codon	56083286	56083288	.	+	0	ID=g6630.t1.start1;Parent=g6630.t1;
OZ010653.1_Phania_funesta_genome_assembly,_chromosome:_2	AUGUSTUS	CDS	56083286	56083377	0.46	+	0	ID=g6630.t1.CDS1;Parent=g6630.t1;
OZ010653.1_Phania_funesta_genome_assembly,_chromosome:_2	AUGUSTUS	exon	56083286	56083377	.	+	.	ID=g6630.t1.exon1;Parent=g6630.t1;
OZ010653.1_Phania_funesta_genome_assembly,_chromosome:_2	AUGUSTUS	intron	56083378	56085382	0.46	+	.	ID=g6630.t1.intron1;Parent=g6630.t1;
OZ010653.1_Phania_funesta_genome_assembly,_chromosome:_2	AUGUSTUS	CDS	56085383	56085758	0.53	+	1	ID=g6630.t1.CDS2;Parent=g6630.t1;
OZ010653.1_Phania_funesta_genome_assembly,_chromosome:_2	AUGUSTUS	exon	56085383	56085758	.	+	.	ID=g6630.t1.exon2;Parent=g6630.t1;
OZ010653.1_Phania_funesta_genome_assembly,_chromosome:_2	AUGUSTUS	stop_codon	56085756	56085758	.	+	0	ID=g6630.t1.stop1;Parent=g6630.t1;
OZ010653.1_Phania_funesta_genome_assembly,_chromosome:_2	AUGUSTUS	gene	56086795	56087855	.	+	.	ID=g6631;
OZ010653.1_Phania_funesta_genome_assembly,_chromosome:_2	AUGUSTUS	mRNA	56086795	56087855	0.87	+	.	ID=g6631.t1;Parent=g6631;
OZ010653.1_Phania_funesta_genome_assembly,_chromosome:_2	AUGUSTUS	start_codon	56086795	56086797	.	+	0	ID=g6631.t1.start1;Parent=g6631.t1;
OZ010653.1_Phania_funesta_genome_assembly,_chromosome:_2	AUGUSTUS	CDS	56086795	56087173	0.87	+	0	ID=g6631.t1.CDS1;Parent=g6631.t1;
OZ010653.1_Phania_funesta_genome_assembly,_chromosome:_2	AUGUSTUS	exon	56086795	56087173	.	+	.	ID=g6631.t1.exon1;Parent=g6631.t1;
OZ010653.1_Phania_funesta_genome_assembly,_chromosome:_2	AUGUSTUS	intron	56087174	56087241	1	+	.	ID=g6631.t1.intron1;Parent=g6631.t1;
OZ010653.1_Phania_funesta_genome_assembly,_chromosome:_2	AUGUSTUS	CDS	56087242	56087525	0.99	+	2	ID=g6631.t1.CDS2;Parent=g6631.t1;
OZ010653.1_Phania_funesta_genome_assembly,_chromosome:_2	AUGUSTUS	exon	56087242	56087525	.	+	.	ID=g6631.t1.exon2;Parent=g6631.t1;
OZ010653.1_Phania_funesta_genome_assembly,_chromosome:_2	AUGUSTUS	intron	56087526	56087588	0.99	+	.	ID=g6631.t1.intron2;Parent=g6631.t1;
OZ010653.1_Phania_funesta_genome_assembly,_chromosome:_2	AUGUSTUS	CDS	56087589	56087855	0.99	+	0	ID=g6631.t1.CDS3;Parent=g6631.t1;
OZ010653.1_Phania_funesta_genome_assembly,_chromosome:_2	AUGUSTUS	exon	56087589	56087855	.	+	.	ID=g6631.t1.exon3;Parent=g6631.t1;
OZ010653.1_Phania_funesta_genome_assembly,_chromosome:_2	AUGUSTUS	stop_codon	56087853	56087855	.	+	0	ID=g6631.t1.stop1;Parent=g6631.t1;
OZ010653.1_Phania_funesta_genome_assembly,_chromosome:_2	AUGUSTUS	gene	56098144	56099511	.	+	.	ID=g6632;
OZ010653.1_Phania_funesta_genome_assembly,_chromosome:_2	AUGUSTUS	mRNA	56098144	56099511	0.84	+	.	ID=g6632.t1;Parent=g6632;
OZ010653.1_Phania_funesta_genome_assembly,_chromosome:_2	AUGUSTUS	start_codon	56098144	56098146	.	+	0	ID=g6632.t1.start1;Parent=g6632.t1;
OZ010653.1_Phania_funesta_genome_assembly,_chromosome:_2	AUGUSTUS	CDS	56098144	56098349	0.9	+	0	ID=g6632.t1.CDS1;Parent=g6632.t1;
OZ010653.1_Phania_funesta_genome_assembly,_chromosome:_2	AUGUSTUS	exon	56098144	56098349	.	+	.	ID=g6632.t1.exon1;Parent=g6632.t1;
OZ010653.1_Phania_funesta_genome_assembly,_chromosome:_2	AUGUSTUS	intron	56098350	56098945	0.84	+	.	ID=g6632.t1.intron1;Parent=g6632.t1;
OZ010653.1_Phania_funesta_genome_assembly,_chromosome:_2	AUGUSTUS	CDS	56098946	56099382	0.84	+	1	ID=g6632.t1.CDS2;Parent=g6632.t1;
OZ010653.1_Phania_funesta_genome_assembly,_chromosome:_2	AUGUSTUS	exon	56098946	56099382	.	+	.	ID=g6632.t1.exon2;Parent=g6632.t1;
OZ010653.1_Phania_funesta_genome_assembly,_chromosome:_2	AUGUSTUS	intron	56099383	56099455	1	+	.	ID=g6632.t1.intron2;Parent=g6632.t1;
OZ010653.1_Phania_funesta_genome_assembly,_chromosome:_2	AUGUSTUS	CDS	56099456	56099511	1	+	2	ID=g6632.t1.CDS3;Parent=g6632.t1;
OZ010653.1_Phania_funesta_genome_assembly,_chromosome:_2	AUGUSTUS	exon	56099456	56099511	.	+	.	ID=g6632.t1.exon3;Parent=g6632.t1;
OZ010653.1_Phania_funesta_genome_assembly,_chromosome:_2	AUGUSTUS	stop_codon	56099509	56099511	.	+	0	ID=g6632.t1.stop1;Parent=g6632.t1;
OZ010653.1_Phania_funesta_genome_assembly,_chromosome:_2	AUGUSTUS	mRNA	56098144	56099511	0.88	+	.	ID=g6632.t2;Parent=g6632;
OZ010653.1_Phania_funesta_genome_assembly,_chromosome:_2	AUGUSTUS	start_codon	56098144	56098146	.	+	0	ID=g6632.t2.start1;Parent=g6632.t2;
OZ010653.1_Phania_funesta_genome_assembly,_chromosome:_2	AUGUSTUS	CDS	56098144	56098349	0.89	+	0	ID=g6632.t2.CDS1;Parent=g6632.t2;
OZ010653.1_Phania_funesta_genome_assembly,_chromosome:_2	AUGUSTUS	exon	56098144	56098349	.	+	.	ID=g6632.t2.exon1;Parent=g6632.t2;
OZ010653.1_Phania_funesta_genome_assembly,_chromosome:_2	AUGUSTUS	intron	56098350	56098525	0.88	+	.	ID=g6632.t2.intron1;Parent=g6632.t2;
OZ010653.1_Phania_funesta_genome_assembly,_chromosome:_2	AUGUSTUS	CDS	56098526	56099382	0.94	+	1	ID=g6632.t2.CDS2;Parent=g6632.t2;
OZ010653.1_Phania_funesta_genome_assembly,_chromosome:_2	AUGUSTUS	exon	56098526	56099382	.	+	.	ID=g6632.t2.exon2;Parent=g6632.t2;
OZ010653.1_Phania_funesta_genome_assembly,_chromosome:_2	AUGUSTUS	intron	56099383	56099455	1	+	.	ID=g6632.t2.intron2;Parent=g6632.t2;
OZ010653.1_Phania_funesta_genome_assembly,_chromosome:_2	AUGUSTUS	CDS	56099456	56099511	1	+	2	ID=g6632.t2.CDS3;Parent=g6632.t2;
OZ010653.1_Phania_funesta_genome_assembly,_chromosome:_2	AUGUSTUS	exon	56099456	56099511	.	+	.	ID=g6632.t2.exon3;Parent=g6632.t2;
OZ010653.1_Phania_funesta_genome_assembly,_chromosome:_2	AUGUSTUS	stop_codon	56099509	56099511	.	+	0	ID=g6632.t2.stop1;Parent=g6632.t2;
OZ010653.1_Phania_funesta_genome_assembly,_chromosome:_2	AUGUSTUS	gene	56175778	56176740	.	-	.	ID=g6633;
OZ010653.1_Phania_funesta_genome_assembly,_chromosome:_2	AUGUSTUS	mRNA	56175778	56176740	0.9	-	.	ID=g6633.t1;Parent=g6633;
OZ010653.1_Phania_funesta_genome_assembly,_chromosome:_2	AUGUSTUS	stop_codon	56175778	56175780	.	-	0	ID=g6633.t1.stop1;Parent=g6633.t1;
OZ010653.1_Phania_funesta_genome_assembly,_chromosome:_2	AUGUSTUS	CDS	56175778	56175881	0.92	-	2	ID=g6633.t1.CDS1;Parent=g6633.t1;
OZ010653.1_Phania_funesta_genome_assembly,_chromosome:_2	AUGUSTUS	exon	56175778	56175881	.	-	.	ID=g6633.t1.exon1;Parent=g6633.t1;
OZ010653.1_Phania_funesta_genome_assembly,_chromosome:_2	AUGUSTUS	intron	56175882	56176040	0.92	-	.	ID=g6633.t1.intron1;Parent=g6633.t1;
OZ010653.1_Phania_funesta_genome_assembly,_chromosome:_2	AUGUSTUS	CDS	56176041	56176740	0.9	-	0	ID=g6633.t1.CDS2;Parent=g6633.t1;
OZ010653.1_Phania_funesta_genome_assembly,_chromosome:_2	AUGUSTUS	exon	56176041	56176740	.	-	.	ID=g6633.t1.exon2;Parent=g6633.t1;
OZ010653.1_Phania_funesta_genome_assembly,_chromosome:_2	AUGUSTUS	start_codon	56176738	56176740	.	-	0	ID=g6633.t1.start1;Parent=g6633.t1;
OZ010653.1_Phania_funesta_genome_assembly,_chromosome:_2	AUGUSTUS	gene	56175778	56177222	.	-	.	ID=g6634;
OZ010653.1_Phania_funesta_genome_assembly,_chromosome:_2	AUGUSTUS	mRNA	56176998	56177222	0.98	-	.	ID=g6634.t1;Parent=g6634;
OZ010653.1_Phania_funesta_genome_assembly,_chromosome:_2	AUGUSTUS	stop_codon	56176998	56177000	.	-	0	ID=g6634.t1.stop1;Parent=g6634.t1;
OZ010653.1_Phania_funesta_genome_assembly,_chromosome:_2	AUGUSTUS	CDS	56176998	56177222	0.98	-	0	ID=g6634.t1.CDS1;Parent=g6634.t1;
OZ010653.1_Phania_funesta_genome_assembly,_chromosome:_2	AUGUSTUS	exon	56176998	56177222	.	-	.	ID=g6634.t1.exon1;Parent=g6634.t1;
OZ010653.1_Phania_funesta_genome_assembly,_chromosome:_2	AUGUSTUS	start_codon	56177220	56177222	.	-	0	ID=g6634.t1.start1;Parent=g6634.t1;
OZ010653.1_Phania_funesta_genome_assembly,_chromosome:_2	AUGUSTUS	mRNA	56175778	56177222	0.62	-	.	ID=g6634.t2;Parent=g6634;
OZ010653.1_Phania_funesta_genome_assembly,_chromosome:_2	AUGUSTUS	stop_codon	56175778	56175780	.	-	0	ID=g6634.t2.stop1;Parent=g6634.t2;
OZ010653.1_Phania_funesta_genome_assembly,_chromosome:_2	AUGUSTUS	CDS	56175778	56175892	0.97	-	1	ID=g6634.t2.CDS1;Parent=g6634.t2;
OZ010653.1_Phania_funesta_genome_assembly,_chromosome:_2	AUGUSTUS	exon	56175778	56175892	.	-	.	ID=g6634.t2.exon1;Parent=g6634.t2;
OZ010653.1_Phania_funesta_genome_assembly,_chromosome:_2	AUGUSTUS	intron	56175893	56177010	0.62	-	.	ID=g6634.t2.intron1;Parent=g6634.t2;
OZ010653.1_Phania_funesta_genome_assembly,_chromosome:_2	AUGUSTUS	CDS	56177011	56177222	0.64	-	0	ID=g6634.t2.CDS2;Parent=g6634.t2;
OZ010653.1_Phania_funesta_genome_assembly,_chromosome:_2	AUGUSTUS	exon	56177011	56177222	.	-	.	ID=g6634.t2.exon2;Parent=g6634.t2;
OZ010653.1_Phania_funesta_genome_assembly,_chromosome:_2	AUGUSTUS	start_codon	56177220	56177222	.	-	0	ID=g6634.t2.start1;Parent=g6634.t2;
OZ010653.1_Phania_funesta_genome_assembly,_chromosome:_2	AUGUSTUS	gene	56232313	56232969	.	-	.	ID=g6635;
OZ010653.1_Phania_funesta_genome_assembly,_chromosome:_2	AUGUSTUS	mRNA	56232313	56232969	1	-	.	ID=g6635.t1;Parent=g6635;
OZ010653.1_Phania_funesta_genome_assembly,_chromosome:_2	AUGUSTUS	stop_codon	56232313	56232315	.	-	0	ID=g6635.t1.stop1;Parent=g6635.t1;
OZ010653.1_Phania_funesta_genome_assembly,_chromosome:_2	AUGUSTUS	CDS	56232313	56232969	1	-	0	ID=g6635.t1.CDS1;Parent=g6635.t1;
OZ010653.1_Phania_funesta_genome_assembly,_chromosome:_2	AUGUSTUS	exon	56232313	56232969	.	-	.	ID=g6635.t1.exon1;Parent=g6635.t1;
OZ010653.1_Phania_funesta_genome_assembly,_chromosome:_2	AUGUSTUS	start_codon	56232967	56232969	.	-	0	ID=g6635.t1.start1;Parent=g6635.t1;
OZ010653.1_Phania_funesta_genome_assembly,_chromosome:_2	AUGUSTUS	gene	56233212	56233787	.	+	.	ID=g6636;
OZ010653.1_Phania_funesta_genome_assembly,_chromosome:_2	AUGUSTUS	mRNA	56233212	56233787	0.64	+	.	ID=g6636.t1;Parent=g6636;
OZ010653.1_Phania_funesta_genome_assembly,_chromosome:_2	AUGUSTUS	start_codon	56233212	56233214	.	+	0	ID=g6636.t1.start1;Parent=g6636.t1;
OZ010653.1_Phania_funesta_genome_assembly,_chromosome:_2	AUGUSTUS	CDS	56233212	56233227	1	+	0	ID=g6636.t1.CDS1;Parent=g6636.t1;
OZ010653.1_Phania_funesta_genome_assembly,_chromosome:_2	AUGUSTUS	exon	56233212	56233227	.	+	.	ID=g6636.t1.exon1;Parent=g6636.t1;
OZ010653.1_Phania_funesta_genome_assembly,_chromosome:_2	AUGUSTUS	intron	56233228	56233374	0.64	+	.	ID=g6636.t1.intron1;Parent=g6636.t1;
OZ010653.1_Phania_funesta_genome_assembly,_chromosome:_2	AUGUSTUS	CDS	56233375	56233787	0.64	+	2	ID=g6636.t1.CDS2;Parent=g6636.t1;
OZ010653.1_Phania_funesta_genome_assembly,_chromosome:_2	AUGUSTUS	exon	56233375	56233787	.	+	.	ID=g6636.t1.exon2;Parent=g6636.t1;
OZ010653.1_Phania_funesta_genome_assembly,_chromosome:_2	AUGUSTUS	stop_codon	56233785	56233787	.	+	0	ID=g6636.t1.stop1;Parent=g6636.t1;
OZ010653.1_Phania_funesta_genome_assembly,_chromosome:_2	AUGUSTUS	gene	56237526	56237837	.	-	.	ID=g6637;
OZ010653.1_Phania_funesta_genome_assembly,_chromosome:_2	AUGUSTUS	mRNA	56237526	56237837	0.5	-	.	ID=g6637.t1;Parent=g6637;
OZ010653.1_Phania_funesta_genome_assembly,_chromosome:_2	AUGUSTUS	stop_codon	56237526	56237528	.	-	0	ID=g6637.t1.stop1;Parent=g6637.t1;
OZ010653.1_Phania_funesta_genome_assembly,_chromosome:_2	AUGUSTUS	CDS	56237526	56237837	0.5	-	0	ID=g6637.t1.CDS1;Parent=g6637.t1;
OZ010653.1_Phania_funesta_genome_assembly,_chromosome:_2	AUGUSTUS	exon	56237526	56237837	.	-	.	ID=g6637.t1.exon1;Parent=g6637.t1;
OZ010653.1_Phania_funesta_genome_assembly,_chromosome:_2	AUGUSTUS	start_codon	56237835	56237837	.	-	0	ID=g6637.t1.start1;Parent=g6637.t1;
OZ010653.1_Phania_funesta_genome_assembly,_chromosome:_2	AUGUSTUS	gene	56248231	56248968	.	+	.	ID=g6638;
OZ010653.1_Phania_funesta_genome_assembly,_chromosome:_2	AUGUSTUS	mRNA	56248231	56248968	0.99	+	.	ID=g6638.t1;Parent=g6638;
OZ010653.1_Phania_funesta_genome_assembly,_chromosome:_2	AUGUSTUS	start_codon	56248231	56248233	.	+	0	ID=g6638.t1.start1;Parent=g6638.t1;
OZ010653.1_Phania_funesta_genome_assembly,_chromosome:_2	AUGUSTUS	CDS	56248231	56248968	0.99	+	0	ID=g6638.t1.CDS1;Parent=g6638.t1;
OZ010653.1_Phania_funesta_genome_assembly,_chromosome:_2	AUGUSTUS	exon	56248231	56248968	.	+	.	ID=g6638.t1.exon1;Parent=g6638.t1;
OZ010653.1_Phania_funesta_genome_assembly,_chromosome:_2	AUGUSTUS	stop_codon	56248966	56248968	.	+	0	ID=g6638.t1.stop1;Parent=g6638.t1;
OZ010653.1_Phania_funesta_genome_assembly,_chromosome:_2	AUGUSTUS	gene	56249870	56250307	.	+	.	ID=g6639;
OZ010653.1_Phania_funesta_genome_assembly,_chromosome:_2	AUGUSTUS	mRNA	56249870	56250307	0.85	+	.	ID=g6639.t1;Parent=g6639;
OZ010653.1_Phania_funesta_genome_assembly,_chromosome:_2	AUGUSTUS	start_codon	56249870	56249872	.	+	0	ID=g6639.t1.start1;Parent=g6639.t1;
OZ010653.1_Phania_funesta_genome_assembly,_chromosome:_2	AUGUSTUS	CDS	56249870	56250307	0.85	+	0	ID=g6639.t1.CDS1;Parent=g6639.t1;
OZ010653.1_Phania_funesta_genome_assembly,_chromosome:_2	AUGUSTUS	exon	56249870	56250307	.	+	.	ID=g6639.t1.exon1;Parent=g6639.t1;
OZ010653.1_Phania_funesta_genome_assembly,_chromosome:_2	AUGUSTUS	stop_codon	56250305	56250307	.	+	0	ID=g6639.t1.stop1;Parent=g6639.t1;
OZ010653.1_Phania_funesta_genome_assembly,_chromosome:_2	AUGUSTUS	gene	56251354	56252001	.	+	.	ID=g6640;
OZ010653.1_Phania_funesta_genome_assembly,_chromosome:_2	AUGUSTUS	mRNA	56251354	56252001	0.95	+	.	ID=g6640.t1;Parent=g6640;
OZ010653.1_Phania_funesta_genome_assembly,_chromosome:_2	AUGUSTUS	start_codon	56251354	56251356	.	+	0	ID=g6640.t1.start1;Parent=g6640.t1;
OZ010653.1_Phania_funesta_genome_assembly,_chromosome:_2	AUGUSTUS	CDS	56251354	56252001	0.95	+	0	ID=g6640.t1.CDS1;Parent=g6640.t1;
OZ010653.1_Phania_funesta_genome_assembly,_chromosome:_2	AUGUSTUS	exon	56251354	56252001	.	+	.	ID=g6640.t1.exon1;Parent=g6640.t1;
OZ010653.1_Phania_funesta_genome_assembly,_chromosome:_2	AUGUSTUS	stop_codon	56251999	56252001	.	+	0	ID=g6640.t1.stop1;Parent=g6640.t1;
OZ010653.1_Phania_funesta_genome_assembly,_chromosome:_2	AUGUSTUS	gene	56252377	56252682	.	+	.	ID=g6641;
OZ010653.1_Phania_funesta_genome_assembly,_chromosome:_2	AUGUSTUS	mRNA	56252377	56252682	0.92	+	.	ID=g6641.t1;Parent=g6641;
OZ010653.1_Phania_funesta_genome_assembly,_chromosome:_2	AUGUSTUS	start_codon	56252377	56252379	.	+	0	ID=g6641.t1.start1;Parent=g6641.t1;
OZ010653.1_Phania_funesta_genome_assembly,_chromosome:_2	AUGUSTUS	CDS	56252377	56252682	0.92	+	0	ID=g6641.t1.CDS1;Parent=g6641.t1;
OZ010653.1_Phania_funesta_genome_assembly,_chromosome:_2	AUGUSTUS	exon	56252377	56252682	.	+	.	ID=g6641.t1.exon1;Parent=g6641.t1;
OZ010653.1_Phania_funesta_genome_assembly,_chromosome:_2	AUGUSTUS	stop_codon	56252680	56252682	.	+	0	ID=g6641.t1.stop1;Parent=g6641.t1;
OZ010653.1_Phania_funesta_genome_assembly,_chromosome:_2	AUGUSTUS	gene	56329077	56329590	.	+	.	ID=g6642;
OZ010653.1_Phania_funesta_genome_assembly,_chromosome:_2	AUGUSTUS	mRNA	56329077	56329590	0.5	+	.	ID=g6642.t1;Parent=g6642;
OZ010653.1_Phania_funesta_genome_assembly,_chromosome:_2	AUGUSTUS	start_codon	56329077	56329079	.	+	0	ID=g6642.t1.start1;Parent=g6642.t1;
OZ010653.1_Phania_funesta_genome_assembly,_chromosome:_2	AUGUSTUS	CDS	56329077	56329140	0.98	+	0	ID=g6642.t1.CDS1;Parent=g6642.t1;
OZ010653.1_Phania_funesta_genome_assembly,_chromosome:_2	AUGUSTUS	exon	56329077	56329140	.	+	.	ID=g6642.t1.exon1;Parent=g6642.t1;
OZ010653.1_Phania_funesta_genome_assembly,_chromosome:_2	AUGUSTUS	intron	56329141	56329248	0.94	+	.	ID=g6642.t1.intron1;Parent=g6642.t1;
OZ010653.1_Phania_funesta_genome_assembly,_chromosome:_2	AUGUSTUS	CDS	56329249	56329418	0.5	+	2	ID=g6642.t1.CDS2;Parent=g6642.t1;
OZ010653.1_Phania_funesta_genome_assembly,_chromosome:_2	AUGUSTUS	exon	56329249	56329418	.	+	.	ID=g6642.t1.exon2;Parent=g6642.t1;
OZ010653.1_Phania_funesta_genome_assembly,_chromosome:_2	AUGUSTUS	intron	56329419	56329527	0.52	+	.	ID=g6642.t1.intron2;Parent=g6642.t1;
OZ010653.1_Phania_funesta_genome_assembly,_chromosome:_2	AUGUSTUS	CDS	56329528	56329590	0.76	+	0	ID=g6642.t1.CDS3;Parent=g6642.t1;
OZ010653.1_Phania_funesta_genome_assembly,_chromosome:_2	AUGUSTUS	exon	56329528	56329590	.	+	.	ID=g6642.t1.exon3;Parent=g6642.t1;
OZ010653.1_Phania_funesta_genome_assembly,_chromosome:_2	AUGUSTUS	stop_codon	56329588	56329590	.	+	0	ID=g6642.t1.stop1;Parent=g6642.t1;
OZ010653.1_Phania_funesta_genome_assembly,_chromosome:_2	AUGUSTUS	gene	56369670	56373115	.	-	.	ID=g6643;
OZ010653.1_Phania_funesta_genome_assembly,_chromosome:_2	AUGUSTUS	mRNA	56369670	56373115	0.95	-	.	ID=g6643.t1;Parent=g6643;
OZ010653.1_Phania_funesta_genome_assembly,_chromosome:_2	AUGUSTUS	stop_codon	56369670	56369672	.	-	0	ID=g6643.t1.stop1;Parent=g6643.t1;
OZ010653.1_Phania_funesta_genome_assembly,_chromosome:_2	AUGUSTUS	CDS	56369670	56369684	0.99	-	0	ID=g6643.t1.CDS1;Parent=g6643.t1;
OZ010653.1_Phania_funesta_genome_assembly,_chromosome:_2	AUGUSTUS	exon	56369670	56369684	.	-	.	ID=g6643.t1.exon1;Parent=g6643.t1;
OZ010653.1_Phania_funesta_genome_assembly,_chromosome:_2	AUGUSTUS	intron	56369685	56370872	0.95	-	.	ID=g6643.t1.intron1;Parent=g6643.t1;
OZ010653.1_Phania_funesta_genome_assembly,_chromosome:_2	AUGUSTUS	CDS	56370873	56372705	0.97	-	0	ID=g6643.t1.CDS2;Parent=g6643.t1;
OZ010653.1_Phania_funesta_genome_assembly,_chromosome:_2	AUGUSTUS	exon	56370873	56372705	.	-	.	ID=g6643.t1.exon2;Parent=g6643.t1;
OZ010653.1_Phania_funesta_genome_assembly,_chromosome:_2	AUGUSTUS	intron	56372706	56372773	1	-	.	ID=g6643.t1.intron2;Parent=g6643.t1;
OZ010653.1_Phania_funesta_genome_assembly,_chromosome:_2	AUGUSTUS	CDS	56372774	56373115	1	-	0	ID=g6643.t1.CDS3;Parent=g6643.t1;
OZ010653.1_Phania_funesta_genome_assembly,_chromosome:_2	AUGUSTUS	exon	56372774	56373115	.	-	.	ID=g6643.t1.exon3;Parent=g6643.t1;
OZ010653.1_Phania_funesta_genome_assembly,_chromosome:_2	AUGUSTUS	start_codon	56373113	56373115	.	-	0	ID=g6643.t1.start1;Parent=g6643.t1;
OZ010653.1_Phania_funesta_genome_assembly,_chromosome:_2	AUGUSTUS	gene	56373336	56374126	.	-	.	ID=g6644;
OZ010653.1_Phania_funesta_genome_assembly,_chromosome:_2	AUGUSTUS	mRNA	56373336	56374126	0.71	-	.	ID=g6644.t1;Parent=g6644;
OZ010653.1_Phania_funesta_genome_assembly,_chromosome:_2	AUGUSTUS	stop_codon	56373336	56373338	.	-	0	ID=g6644.t1.stop1;Parent=g6644.t1;
OZ010653.1_Phania_funesta_genome_assembly,_chromosome:_2	AUGUSTUS	CDS	56373336	56373381	0.72	-	1	ID=g6644.t1.CDS1;Parent=g6644.t1;
OZ010653.1_Phania_funesta_genome_assembly,_chromosome:_2	AUGUSTUS	exon	56373336	56373381	.	-	.	ID=g6644.t1.exon1;Parent=g6644.t1;
OZ010653.1_Phania_funesta_genome_assembly,_chromosome:_2	AUGUSTUS	intron	56373382	56373827	0.71	-	.	ID=g6644.t1.intron1;Parent=g6644.t1;
OZ010653.1_Phania_funesta_genome_assembly,_chromosome:_2	AUGUSTUS	CDS	56373828	56374126	0.93	-	0	ID=g6644.t1.CDS2;Parent=g6644.t1;
OZ010653.1_Phania_funesta_genome_assembly,_chromosome:_2	AUGUSTUS	exon	56373828	56374126	.	-	.	ID=g6644.t1.exon2;Parent=g6644.t1;
OZ010653.1_Phania_funesta_genome_assembly,_chromosome:_2	AUGUSTUS	start_codon	56374124	56374126	.	-	0	ID=g6644.t1.start1;Parent=g6644.t1;
OZ010653.1_Phania_funesta_genome_assembly,_chromosome:_2	AUGUSTUS	gene	56415366	56417648	.	+	.	ID=g6645;
OZ010653.1_Phania_funesta_genome_assembly,_chromosome:_2	AUGUSTUS	mRNA	56415366	56417648	0.43	+	.	ID=g6645.t1;Parent=g6645;
OZ010653.1_Phania_funesta_genome_assembly,_chromosome:_2	AUGUSTUS	start_codon	56415366	56415368	.	+	0	ID=g6645.t1.start1;Parent=g6645.t1;
OZ010653.1_Phania_funesta_genome_assembly,_chromosome:_2	AUGUSTUS	CDS	56415366	56415518	0.63	+	0	ID=g6645.t1.CDS1;Parent=g6645.t1;
OZ010653.1_Phania_funesta_genome_assembly,_chromosome:_2	AUGUSTUS	exon	56415366	56415518	.	+	.	ID=g6645.t1.exon1;Parent=g6645.t1;
OZ010653.1_Phania_funesta_genome_assembly,_chromosome:_2	AUGUSTUS	intron	56415519	56416943	0.43	+	.	ID=g6645.t1.intron1;Parent=g6645.t1;
OZ010653.1_Phania_funesta_genome_assembly,_chromosome:_2	AUGUSTUS	CDS	56416944	56417648	0.52	+	0	ID=g6645.t1.CDS2;Parent=g6645.t1;
OZ010653.1_Phania_funesta_genome_assembly,_chromosome:_2	AUGUSTUS	exon	56416944	56417648	.	+	.	ID=g6645.t1.exon2;Parent=g6645.t1;
OZ010653.1_Phania_funesta_genome_assembly,_chromosome:_2	AUGUSTUS	stop_codon	56417646	56417648	.	+	0	ID=g6645.t1.stop1;Parent=g6645.t1;
OZ010653.1_Phania_funesta_genome_assembly,_chromosome:_2	AUGUSTUS	gene	56429248	56430474	.	+	.	ID=g6646;
OZ010653.1_Phania_funesta_genome_assembly,_chromosome:_2	AUGUSTUS	mRNA	56429248	56430474	1	+	.	ID=g6646.t1;Parent=g6646;
OZ010653.1_Phania_funesta_genome_assembly,_chromosome:_2	AUGUSTUS	start_codon	56429248	56429250	.	+	0	ID=g6646.t1.start1;Parent=g6646.t1;
OZ010653.1_Phania_funesta_genome_assembly,_chromosome:_2	AUGUSTUS	CDS	56429248	56429690	1	+	0	ID=g6646.t1.CDS1;Parent=g6646.t1;
OZ010653.1_Phania_funesta_genome_assembly,_chromosome:_2	AUGUSTUS	exon	56429248	56429690	.	+	.	ID=g6646.t1.exon1;Parent=g6646.t1;
OZ010653.1_Phania_funesta_genome_assembly,_chromosome:_2	AUGUSTUS	intron	56429691	56430095	1	+	.	ID=g6646.t1.intron1;Parent=g6646.t1;
OZ010653.1_Phania_funesta_genome_assembly,_chromosome:_2	AUGUSTUS	CDS	56430096	56430474	1	+	1	ID=g6646.t1.CDS2;Parent=g6646.t1;
OZ010653.1_Phania_funesta_genome_assembly,_chromosome:_2	AUGUSTUS	exon	56430096	56430474	.	+	.	ID=g6646.t1.exon2;Parent=g6646.t1;
OZ010653.1_Phania_funesta_genome_assembly,_chromosome:_2	AUGUSTUS	stop_codon	56430472	56430474	.	+	0	ID=g6646.t1.stop1;Parent=g6646.t1;
OZ010653.1_Phania_funesta_genome_assembly,_chromosome:_2	AUGUSTUS	gene	56442216	56443457	.	+	.	ID=g6647;
OZ010653.1_Phania_funesta_genome_assembly,_chromosome:_2	AUGUSTUS	mRNA	56442216	56443457	0.46	+	.	ID=g6647.t1;Parent=g6647;
OZ010653.1_Phania_funesta_genome_assembly,_chromosome:_2	AUGUSTUS	start_codon	56442216	56442218	.	+	0	ID=g6647.t1.start1;Parent=g6647.t1;
OZ010653.1_Phania_funesta_genome_assembly,_chromosome:_2	AUGUSTUS	CDS	56442216	56442307	0.95	+	0	ID=g6647.t1.CDS1;Parent=g6647.t1;
OZ010653.1_Phania_funesta_genome_assembly,_chromosome:_2	AUGUSTUS	exon	56442216	56442307	.	+	.	ID=g6647.t1.exon1;Parent=g6647.t1;
OZ010653.1_Phania_funesta_genome_assembly,_chromosome:_2	AUGUSTUS	intron	56442308	56443051	0.46	+	.	ID=g6647.t1.intron1;Parent=g6647.t1;
OZ010653.1_Phania_funesta_genome_assembly,_chromosome:_2	AUGUSTUS	CDS	56443052	56443457	0.46	+	1	ID=g6647.t1.CDS2;Parent=g6647.t1;
OZ010653.1_Phania_funesta_genome_assembly,_chromosome:_2	AUGUSTUS	exon	56443052	56443457	.	+	.	ID=g6647.t1.exon2;Parent=g6647.t1;
OZ010653.1_Phania_funesta_genome_assembly,_chromosome:_2	AUGUSTUS	stop_codon	56443455	56443457	.	+	0	ID=g6647.t1.stop1;Parent=g6647.t1;
OZ010653.1_Phania_funesta_genome_assembly,_chromosome:_2	AUGUSTUS	gene	56480011	56480898	.	+	.	ID=g6648;
OZ010653.1_Phania_funesta_genome_assembly,_chromosome:_2	AUGUSTUS	mRNA	56480011	56480898	0.34	+	.	ID=g6648.t1;Parent=g6648;
OZ010653.1_Phania_funesta_genome_assembly,_chromosome:_2	AUGUSTUS	start_codon	56480011	56480013	.	+	0	ID=g6648.t1.start1;Parent=g6648.t1;
OZ010653.1_Phania_funesta_genome_assembly,_chromosome:_2	AUGUSTUS	CDS	56480011	56480898	0.34	+	0	ID=g6648.t1.CDS1;Parent=g6648.t1;
OZ010653.1_Phania_funesta_genome_assembly,_chromosome:_2	AUGUSTUS	exon	56480011	56480898	.	+	.	ID=g6648.t1.exon1;Parent=g6648.t1;
OZ010653.1_Phania_funesta_genome_assembly,_chromosome:_2	AUGUSTUS	stop_codon	56480896	56480898	.	+	0	ID=g6648.t1.stop1;Parent=g6648.t1;
OZ010653.1_Phania_funesta_genome_assembly,_chromosome:_2	AUGUSTUS	gene	56481103	56482423	.	+	.	ID=g6649;
OZ010653.1_Phania_funesta_genome_assembly,_chromosome:_2	AUGUSTUS	mRNA	56481103	56482423	0.23	+	.	ID=g6649.t1;Parent=g6649;
OZ010653.1_Phania_funesta_genome_assembly,_chromosome:_2	AUGUSTUS	start_codon	56481103	56481105	.	+	0	ID=g6649.t1.start1;Parent=g6649.t1;
OZ010653.1_Phania_funesta_genome_assembly,_chromosome:_2	AUGUSTUS	CDS	56481103	56482308	0.24	+	0	ID=g6649.t1.CDS1;Parent=g6649.t1;
OZ010653.1_Phania_funesta_genome_assembly,_chromosome:_2	AUGUSTUS	exon	56481103	56482308	.	+	.	ID=g6649.t1.exon1;Parent=g6649.t1;
OZ010653.1_Phania_funesta_genome_assembly,_chromosome:_2	AUGUSTUS	intron	56482309	56482357	0.69	+	.	ID=g6649.t1.intron1;Parent=g6649.t1;
OZ010653.1_Phania_funesta_genome_assembly,_chromosome:_2	AUGUSTUS	CDS	56482358	56482423	0.75	+	0	ID=g6649.t1.CDS2;Parent=g6649.t1;
OZ010653.1_Phania_funesta_genome_assembly,_chromosome:_2	AUGUSTUS	exon	56482358	56482423	.	+	.	ID=g6649.t1.exon2;Parent=g6649.t1;
OZ010653.1_Phania_funesta_genome_assembly,_chromosome:_2	AUGUSTUS	stop_codon	56482421	56482423	.	+	0	ID=g6649.t1.stop1;Parent=g6649.t1;
OZ010653.1_Phania_funesta_genome_assembly,_chromosome:_2	AUGUSTUS	gene	56483442	56484461	.	+	.	ID=g6650;
OZ010653.1_Phania_funesta_genome_assembly,_chromosome:_2	AUGUSTUS	mRNA	56483442	56484461	1	+	.	ID=g6650.t1;Parent=g6650;
OZ010653.1_Phania_funesta_genome_assembly,_chromosome:_2	AUGUSTUS	start_codon	56483442	56483444	.	+	0	ID=g6650.t1.start1;Parent=g6650.t1;
OZ010653.1_Phania_funesta_genome_assembly,_chromosome:_2	AUGUSTUS	CDS	56483442	56484461	1	+	0	ID=g6650.t1.CDS1;Parent=g6650.t1;
OZ010653.1_Phania_funesta_genome_assembly,_chromosome:_2	AUGUSTUS	exon	56483442	56484461	.	+	.	ID=g6650.t1.exon1;Parent=g6650.t1;
OZ010653.1_Phania_funesta_genome_assembly,_chromosome:_2	AUGUSTUS	stop_codon	56484459	56484461	.	+	0	ID=g6650.t1.stop1;Parent=g6650.t1;
OZ010653.1_Phania_funesta_genome_assembly,_chromosome:_2	AUGUSTUS	mRNA	56483442	56484117	0.24	+	.	ID=g6650.t2;Parent=g6650;
OZ010653.1_Phania_funesta_genome_assembly,_chromosome:_2	AUGUSTUS	start_codon	56483442	56483444	.	+	0	ID=g6650.t2.start1;Parent=g6650.t2;
OZ010653.1_Phania_funesta_genome_assembly,_chromosome:_2	AUGUSTUS	CDS	56483442	56484010	0.24	+	0	ID=g6650.t2.CDS1;Parent=g6650.t2;
OZ010653.1_Phania_funesta_genome_assembly,_chromosome:_2	AUGUSTUS	exon	56483442	56484010	.	+	.	ID=g6650.t2.exon1;Parent=g6650.t2;
OZ010653.1_Phania_funesta_genome_assembly,_chromosome:_2	AUGUSTUS	intron	56484011	56484062	0.24	+	.	ID=g6650.t2.intron1;Parent=g6650.t2;
OZ010653.1_Phania_funesta_genome_assembly,_chromosome:_2	AUGUSTUS	CDS	56484063	56484117	0.3	+	1	ID=g6650.t2.CDS2;Parent=g6650.t2;
OZ010653.1_Phania_funesta_genome_assembly,_chromosome:_2	AUGUSTUS	exon	56484063	56484117	.	+	.	ID=g6650.t2.exon2;Parent=g6650.t2;
OZ010653.1_Phania_funesta_genome_assembly,_chromosome:_2	AUGUSTUS	stop_codon	56484115	56484117	.	+	0	ID=g6650.t2.stop1;Parent=g6650.t2;
OZ010653.1_Phania_funesta_genome_assembly,_chromosome:_2	AUGUSTUS	mRNA	56484228	56484461	0.96	+	.	ID=g6650.t3;Parent=g6650;
OZ010653.1_Phania_funesta_genome_assembly,_chromosome:_2	AUGUSTUS	start_codon	56484228	56484230	.	+	0	ID=g6650.t3.start1;Parent=g6650.t3;
OZ010653.1_Phania_funesta_genome_assembly,_chromosome:_2	AUGUSTUS	CDS	56484228	56484461	0.96	+	0	ID=g6650.t3.CDS1;Parent=g6650.t3;
OZ010653.1_Phania_funesta_genome_assembly,_chromosome:_2	AUGUSTUS	exon	56484228	56484461	.	+	.	ID=g6650.t3.exon1;Parent=g6650.t3;
OZ010653.1_Phania_funesta_genome_assembly,_chromosome:_2	AUGUSTUS	stop_codon	56484459	56484461	.	+	0	ID=g6650.t3.stop1;Parent=g6650.t3;
OZ010653.1_Phania_funesta_genome_assembly,_chromosome:_2	AUGUSTUS	gene	56484549	56486218	.	+	.	ID=g6651;
OZ010653.1_Phania_funesta_genome_assembly,_chromosome:_2	AUGUSTUS	mRNA	56484549	56486218	0.58	+	.	ID=g6651.t1;Parent=g6651;
OZ010653.1_Phania_funesta_genome_assembly,_chromosome:_2	AUGUSTUS	start_codon	56484549	56484551	.	+	0	ID=g6651.t1.start1;Parent=g6651.t1;
OZ010653.1_Phania_funesta_genome_assembly,_chromosome:_2	AUGUSTUS	CDS	56484549	56485774	0.61	+	0	ID=g6651.t1.CDS1;Parent=g6651.t1;
OZ010653.1_Phania_funesta_genome_assembly,_chromosome:_2	AUGUSTUS	exon	56484549	56485774	.	+	.	ID=g6651.t1.exon1;Parent=g6651.t1;
OZ010653.1_Phania_funesta_genome_assembly,_chromosome:_2	AUGUSTUS	intron	56485775	56485842	0.89	+	.	ID=g6651.t1.intron1;Parent=g6651.t1;
OZ010653.1_Phania_funesta_genome_assembly,_chromosome:_2	AUGUSTUS	CDS	56485843	56486218	0.89	+	1	ID=g6651.t1.CDS2;Parent=g6651.t1;
OZ010653.1_Phania_funesta_genome_assembly,_chromosome:_2	AUGUSTUS	exon	56485843	56486218	.	+	.	ID=g6651.t1.exon2;Parent=g6651.t1;
OZ010653.1_Phania_funesta_genome_assembly,_chromosome:_2	AUGUSTUS	stop_codon	56486216	56486218	.	+	0	ID=g6651.t1.stop1;Parent=g6651.t1;
OZ010653.1_Phania_funesta_genome_assembly,_chromosome:_2	AUGUSTUS	gene	56502627	56503853	.	-	.	ID=g6652;
OZ010653.1_Phania_funesta_genome_assembly,_chromosome:_2	AUGUSTUS	mRNA	56502627	56503853	0.8	-	.	ID=g6652.t1;Parent=g6652;
OZ010653.1_Phania_funesta_genome_assembly,_chromosome:_2	AUGUSTUS	stop_codon	56502627	56502629	.	-	0	ID=g6652.t1.stop1;Parent=g6652.t1;
OZ010653.1_Phania_funesta_genome_assembly,_chromosome:_2	AUGUSTUS	CDS	56502627	56503853	0.8	-	0	ID=g6652.t1.CDS1;Parent=g6652.t1;
OZ010653.1_Phania_funesta_genome_assembly,_chromosome:_2	AUGUSTUS	exon	56502627	56503853	.	-	.	ID=g6652.t1.exon1;Parent=g6652.t1;
OZ010653.1_Phania_funesta_genome_assembly,_chromosome:_2	AUGUSTUS	start_codon	56503851	56503853	.	-	0	ID=g6652.t1.start1;Parent=g6652.t1;
OZ010653.1_Phania_funesta_genome_assembly,_chromosome:_2	AUGUSTUS	gene	56505024	56506266	.	+	.	ID=g6653;
OZ010653.1_Phania_funesta_genome_assembly,_chromosome:_2	AUGUSTUS	mRNA	56505024	56506266	0.46	+	.	ID=g6653.t1;Parent=g6653;
OZ010653.1_Phania_funesta_genome_assembly,_chromosome:_2	AUGUSTUS	start_codon	56505024	56505026	.	+	0	ID=g6653.t1.start1;Parent=g6653.t1;
OZ010653.1_Phania_funesta_genome_assembly,_chromosome:_2	AUGUSTUS	CDS	56505024	56505162	0.52	+	0	ID=g6653.t1.CDS1;Parent=g6653.t1;
OZ010653.1_Phania_funesta_genome_assembly,_chromosome:_2	AUGUSTUS	exon	56505024	56505162	.	+	.	ID=g6653.t1.exon1;Parent=g6653.t1;
OZ010653.1_Phania_funesta_genome_assembly,_chromosome:_2	AUGUSTUS	intron	56505163	56505853	0.92	+	.	ID=g6653.t1.intron1;Parent=g6653.t1;
OZ010653.1_Phania_funesta_genome_assembly,_chromosome:_2	AUGUSTUS	CDS	56505854	56506266	0.94	+	2	ID=g6653.t1.CDS2;Parent=g6653.t1;
OZ010653.1_Phania_funesta_genome_assembly,_chromosome:_2	AUGUSTUS	exon	56505854	56506266	.	+	.	ID=g6653.t1.exon2;Parent=g6653.t1;
OZ010653.1_Phania_funesta_genome_assembly,_chromosome:_2	AUGUSTUS	stop_codon	56506264	56506266	.	+	0	ID=g6653.t1.stop1;Parent=g6653.t1;
OZ010653.1_Phania_funesta_genome_assembly,_chromosome:_2	AUGUSTUS	gene	56516021	56516338	.	+	.	ID=g6654;
OZ010653.1_Phania_funesta_genome_assembly,_chromosome:_2	AUGUSTUS	mRNA	56516021	56516338	0.92	+	.	ID=g6654.t1;Parent=g6654;
OZ010653.1_Phania_funesta_genome_assembly,_chromosome:_2	AUGUSTUS	start_codon	56516021	56516023	.	+	0	ID=g6654.t1.start1;Parent=g6654.t1;
OZ010653.1_Phania_funesta_genome_assembly,_chromosome:_2	AUGUSTUS	CDS	56516021	56516338	0.92	+	0	ID=g6654.t1.CDS1;Parent=g6654.t1;
OZ010653.1_Phania_funesta_genome_assembly,_chromosome:_2	AUGUSTUS	exon	56516021	56516338	.	+	.	ID=g6654.t1.exon1;Parent=g6654.t1;
OZ010653.1_Phania_funesta_genome_assembly,_chromosome:_2	AUGUSTUS	stop_codon	56516336	56516338	.	+	0	ID=g6654.t1.stop1;Parent=g6654.t1;
OZ010653.1_Phania_funesta_genome_assembly,_chromosome:_2	AUGUSTUS	gene	56573049	56574259	.	-	.	ID=g6655;
OZ010653.1_Phania_funesta_genome_assembly,_chromosome:_2	AUGUSTUS	mRNA	56573049	56574259	0.59	-	.	ID=g6655.t1;Parent=g6655;
OZ010653.1_Phania_funesta_genome_assembly,_chromosome:_2	AUGUSTUS	stop_codon	56573049	56573051	.	-	0	ID=g6655.t1.stop1;Parent=g6655.t1;
OZ010653.1_Phania_funesta_genome_assembly,_chromosome:_2	AUGUSTUS	CDS	56573049	56573927	0.85	-	0	ID=g6655.t1.CDS1;Parent=g6655.t1;
OZ010653.1_Phania_funesta_genome_assembly,_chromosome:_2	AUGUSTUS	exon	56573049	56573927	.	-	.	ID=g6655.t1.exon1;Parent=g6655.t1;
OZ010653.1_Phania_funesta_genome_assembly,_chromosome:_2	AUGUSTUS	intron	56573928	56573995	0.59	-	.	ID=g6655.t1.intron1;Parent=g6655.t1;
OZ010653.1_Phania_funesta_genome_assembly,_chromosome:_2	AUGUSTUS	CDS	56573996	56574259	0.59	-	0	ID=g6655.t1.CDS2;Parent=g6655.t1;
OZ010653.1_Phania_funesta_genome_assembly,_chromosome:_2	AUGUSTUS	exon	56573996	56574259	.	-	.	ID=g6655.t1.exon2;Parent=g6655.t1;
OZ010653.1_Phania_funesta_genome_assembly,_chromosome:_2	AUGUSTUS	start_codon	56574257	56574259	.	-	0	ID=g6655.t1.start1;Parent=g6655.t1;
OZ010653.1_Phania_funesta_genome_assembly,_chromosome:_2	AUGUSTUS	mRNA	56573049	56574259	0.44	-	.	ID=g6655.t2;Parent=g6655;
OZ010653.1_Phania_funesta_genome_assembly,_chromosome:_2	AUGUSTUS	stop_codon	56573049	56573051	.	-	0	ID=g6655.t2.stop1;Parent=g6655.t2;
OZ010653.1_Phania_funesta_genome_assembly,_chromosome:_2	AUGUSTUS	CDS	56573049	56573122	0.71	-	2	ID=g6655.t2.CDS1;Parent=g6655.t2;
OZ010653.1_Phania_funesta_genome_assembly,_chromosome:_2	AUGUSTUS	exon	56573049	56573122	.	-	.	ID=g6655.t2.exon1;Parent=g6655.t2;
OZ010653.1_Phania_funesta_genome_assembly,_chromosome:_2	AUGUSTUS	intron	56573123	56573464	0.71	-	.	ID=g6655.t2.intron1;Parent=g6655.t2;
OZ010653.1_Phania_funesta_genome_assembly,_chromosome:_2	AUGUSTUS	CDS	56573465	56573927	0.61	-	0	ID=g6655.t2.CDS2;Parent=g6655.t2;
OZ010653.1_Phania_funesta_genome_assembly,_chromosome:_2	AUGUSTUS	exon	56573465	56573927	.	-	.	ID=g6655.t2.exon2;Parent=g6655.t2;
OZ010653.1_Phania_funesta_genome_assembly,_chromosome:_2	AUGUSTUS	intron	56573928	56573995	0.63	-	.	ID=g6655.t2.intron2;Parent=g6655.t2;
OZ010653.1_Phania_funesta_genome_assembly,_chromosome:_2	AUGUSTUS	CDS	56573996	56574259	0.63	-	0	ID=g6655.t2.CDS3;Parent=g6655.t2;
OZ010653.1_Phania_funesta_genome_assembly,_chromosome:_2	AUGUSTUS	exon	56573996	56574259	.	-	.	ID=g6655.t2.exon3;Parent=g6655.t2;
OZ010653.1_Phania_funesta_genome_assembly,_chromosome:_2	AUGUSTUS	start_codon	56574257	56574259	.	-	0	ID=g6655.t2.start1;Parent=g6655.t2;
OZ010653.1_Phania_funesta_genome_assembly,_chromosome:_2	AUGUSTUS	gene	56574391	56575587	.	-	.	ID=g6656;
OZ010653.1_Phania_funesta_genome_assembly,_chromosome:_2	AUGUSTUS	mRNA	56574391	56575587	1	-	.	ID=g6656.t1;Parent=g6656;
OZ010653.1_Phania_funesta_genome_assembly,_chromosome:_2	AUGUSTUS	stop_codon	56574391	56574393	.	-	0	ID=g6656.t1.stop1;Parent=g6656.t1;
OZ010653.1_Phania_funesta_genome_assembly,_chromosome:_2	AUGUSTUS	CDS	56574391	56575587	1	-	0	ID=g6656.t1.CDS1;Parent=g6656.t1;
OZ010653.1_Phania_funesta_genome_assembly,_chromosome:_2	AUGUSTUS	exon	56574391	56575587	.	-	.	ID=g6656.t1.exon1;Parent=g6656.t1;
OZ010653.1_Phania_funesta_genome_assembly,_chromosome:_2	AUGUSTUS	start_codon	56575585	56575587	.	-	0	ID=g6656.t1.start1;Parent=g6656.t1;
OZ010653.1_Phania_funesta_genome_assembly,_chromosome:_2	AUGUSTUS	gene	56575828	56576577	.	-	.	ID=g6657;
OZ010653.1_Phania_funesta_genome_assembly,_chromosome:_2	AUGUSTUS	mRNA	56575828	56576577	1	-	.	ID=g6657.t1;Parent=g6657;
OZ010653.1_Phania_funesta_genome_assembly,_chromosome:_2	AUGUSTUS	stop_codon	56575828	56575830	.	-	0	ID=g6657.t1.stop1;Parent=g6657.t1;
OZ010653.1_Phania_funesta_genome_assembly,_chromosome:_2	AUGUSTUS	CDS	56575828	56576577	1	-	0	ID=g6657.t1.CDS1;Parent=g6657.t1;
OZ010653.1_Phania_funesta_genome_assembly,_chromosome:_2	AUGUSTUS	exon	56575828	56576577	.	-	.	ID=g6657.t1.exon1;Parent=g6657.t1;
OZ010653.1_Phania_funesta_genome_assembly,_chromosome:_2	AUGUSTUS	start_codon	56576575	56576577	.	-	0	ID=g6657.t1.start1;Parent=g6657.t1;
OZ010653.1_Phania_funesta_genome_assembly,_chromosome:_2	AUGUSTUS	gene	56577372	56579995	.	+	.	ID=g6658;
OZ010653.1_Phania_funesta_genome_assembly,_chromosome:_2	AUGUSTUS	mRNA	56577372	56579995	0.75	+	.	ID=g6658.t1;Parent=g6658;
OZ010653.1_Phania_funesta_genome_assembly,_chromosome:_2	AUGUSTUS	start_codon	56577372	56577374	.	+	0	ID=g6658.t1.start1;Parent=g6658.t1;
OZ010653.1_Phania_funesta_genome_assembly,_chromosome:_2	AUGUSTUS	CDS	56577372	56577412	0.75	+	0	ID=g6658.t1.CDS1;Parent=g6658.t1;
OZ010653.1_Phania_funesta_genome_assembly,_chromosome:_2	AUGUSTUS	exon	56577372	56577412	.	+	.	ID=g6658.t1.exon1;Parent=g6658.t1;
OZ010653.1_Phania_funesta_genome_assembly,_chromosome:_2	AUGUSTUS	intron	56577413	56579691	0.76	+	.	ID=g6658.t1.intron1;Parent=g6658.t1;
OZ010653.1_Phania_funesta_genome_assembly,_chromosome:_2	AUGUSTUS	CDS	56579692	56579995	1	+	1	ID=g6658.t1.CDS2;Parent=g6658.t1;
OZ010653.1_Phania_funesta_genome_assembly,_chromosome:_2	AUGUSTUS	exon	56579692	56579995	.	+	.	ID=g6658.t1.exon2;Parent=g6658.t1;
OZ010653.1_Phania_funesta_genome_assembly,_chromosome:_2	AUGUSTUS	stop_codon	56579993	56579995	.	+	0	ID=g6658.t1.stop1;Parent=g6658.t1;
OZ010653.1_Phania_funesta_genome_assembly,_chromosome:_2	AUGUSTUS	gene	56583630	56584124	.	+	.	ID=g6659;
OZ010653.1_Phania_funesta_genome_assembly,_chromosome:_2	AUGUSTUS	mRNA	56583630	56584124	0.69	+	.	ID=g6659.t1;Parent=g6659;
OZ010653.1_Phania_funesta_genome_assembly,_chromosome:_2	AUGUSTUS	start_codon	56583630	56583632	.	+	0	ID=g6659.t1.start1;Parent=g6659.t1;
OZ010653.1_Phania_funesta_genome_assembly,_chromosome:_2	AUGUSTUS	CDS	56583630	56583851	0.87	+	0	ID=g6659.t1.CDS1;Parent=g6659.t1;
OZ010653.1_Phania_funesta_genome_assembly,_chromosome:_2	AUGUSTUS	exon	56583630	56583851	.	+	.	ID=g6659.t1.exon1;Parent=g6659.t1;
OZ010653.1_Phania_funesta_genome_assembly,_chromosome:_2	AUGUSTUS	intron	56583852	56584013	0.69	+	.	ID=g6659.t1.intron1;Parent=g6659.t1;
OZ010653.1_Phania_funesta_genome_assembly,_chromosome:_2	AUGUSTUS	CDS	56584014	56584124	0.69	+	0	ID=g6659.t1.CDS2;Parent=g6659.t1;
OZ010653.1_Phania_funesta_genome_assembly,_chromosome:_2	AUGUSTUS	exon	56584014	56584124	.	+	.	ID=g6659.t1.exon2;Parent=g6659.t1;
OZ010653.1_Phania_funesta_genome_assembly,_chromosome:_2	AUGUSTUS	stop_codon	56584122	56584124	.	+	0	ID=g6659.t1.stop1;Parent=g6659.t1;
OZ010653.1_Phania_funesta_genome_assembly,_chromosome:_2	AUGUSTUS	gene	56584906	56585184	.	+	.	ID=g6660;
OZ010653.1_Phania_funesta_genome_assembly,_chromosome:_2	AUGUSTUS	mRNA	56584906	56585184	1	+	.	ID=g6660.t1;Parent=g6660;
OZ010653.1_Phania_funesta_genome_assembly,_chromosome:_2	AUGUSTUS	start_codon	56584906	56584908	.	+	0	ID=g6660.t1.start1;Parent=g6660.t1;
OZ010653.1_Phania_funesta_genome_assembly,_chromosome:_2	AUGUSTUS	CDS	56584906	56585184	1	+	0	ID=g6660.t1.CDS1;Parent=g6660.t1;
OZ010653.1_Phania_funesta_genome_assembly,_chromosome:_2	AUGUSTUS	exon	56584906	56585184	.	+	.	ID=g6660.t1.exon1;Parent=g6660.t1;
OZ010653.1_Phania_funesta_genome_assembly,_chromosome:_2	AUGUSTUS	stop_codon	56585182	56585184	.	+	0	ID=g6660.t1.stop1;Parent=g6660.t1;
OZ010653.1_Phania_funesta_genome_assembly,_chromosome:_2	AUGUSTUS	gene	56585227	56585655	.	+	.	ID=g6661;
OZ010653.1_Phania_funesta_genome_assembly,_chromosome:_2	AUGUSTUS	mRNA	56585227	56585655	1	+	.	ID=g6661.t1;Parent=g6661;
OZ010653.1_Phania_funesta_genome_assembly,_chromosome:_2	AUGUSTUS	start_codon	56585227	56585229	.	+	0	ID=g6661.t1.start1;Parent=g6661.t1;
OZ010653.1_Phania_funesta_genome_assembly,_chromosome:_2	AUGUSTUS	CDS	56585227	56585655	1	+	0	ID=g6661.t1.CDS1;Parent=g6661.t1;
OZ010653.1_Phania_funesta_genome_assembly,_chromosome:_2	AUGUSTUS	exon	56585227	56585655	.	+	.	ID=g6661.t1.exon1;Parent=g6661.t1;
OZ010653.1_Phania_funesta_genome_assembly,_chromosome:_2	AUGUSTUS	stop_codon	56585653	56585655	.	+	0	ID=g6661.t1.stop1;Parent=g6661.t1;
OZ010653.1_Phania_funesta_genome_assembly,_chromosome:_2	AUGUSTUS	gene	56585728	56586303	.	+	.	ID=g6662;
OZ010653.1_Phania_funesta_genome_assembly,_chromosome:_2	AUGUSTUS	mRNA	56585728	56586303	0.88	+	.	ID=g6662.t1;Parent=g6662;
OZ010653.1_Phania_funesta_genome_assembly,_chromosome:_2	AUGUSTUS	start_codon	56585728	56585730	.	+	0	ID=g6662.t1.start1;Parent=g6662.t1;
OZ010653.1_Phania_funesta_genome_assembly,_chromosome:_2	AUGUSTUS	CDS	56585728	56586303	0.88	+	0	ID=g6662.t1.CDS1;Parent=g6662.t1;
OZ010653.1_Phania_funesta_genome_assembly,_chromosome:_2	AUGUSTUS	exon	56585728	56586303	.	+	.	ID=g6662.t1.exon1;Parent=g6662.t1;
OZ010653.1_Phania_funesta_genome_assembly,_chromosome:_2	AUGUSTUS	stop_codon	56586301	56586303	.	+	0	ID=g6662.t1.stop1;Parent=g6662.t1;
OZ010653.1_Phania_funesta_genome_assembly,_chromosome:_2	AUGUSTUS	gene	56592954	56594164	.	-	.	ID=g6663;
OZ010653.1_Phania_funesta_genome_assembly,_chromosome:_2	AUGUSTUS	mRNA	56592954	56594164	0.69	-	.	ID=g6663.t1;Parent=g6663;
OZ010653.1_Phania_funesta_genome_assembly,_chromosome:_2	AUGUSTUS	stop_codon	56592954	56592956	.	-	0	ID=g6663.t1.stop1;Parent=g6663.t1;
OZ010653.1_Phania_funesta_genome_assembly,_chromosome:_2	AUGUSTUS	CDS	56592954	56592978	0.75	-	1	ID=g6663.t1.CDS1;Parent=g6663.t1;
OZ010653.1_Phania_funesta_genome_assembly,_chromosome:_2	AUGUSTUS	exon	56592954	56592978	.	-	.	ID=g6663.t1.exon1;Parent=g6663.t1;
OZ010653.1_Phania_funesta_genome_assembly,_chromosome:_2	AUGUSTUS	intron	56592979	56593904	0.69	-	.	ID=g6663.t1.intron1;Parent=g6663.t1;
OZ010653.1_Phania_funesta_genome_assembly,_chromosome:_2	AUGUSTUS	CDS	56593905	56594164	0.78	-	0	ID=g6663.t1.CDS2;Parent=g6663.t1;
OZ010653.1_Phania_funesta_genome_assembly,_chromosome:_2	AUGUSTUS	exon	56593905	56594164	.	-	.	ID=g6663.t1.exon2;Parent=g6663.t1;
OZ010653.1_Phania_funesta_genome_assembly,_chromosome:_2	AUGUSTUS	start_codon	56594162	56594164	.	-	0	ID=g6663.t1.start1;Parent=g6663.t1;
OZ010653.1_Phania_funesta_genome_assembly,_chromosome:_2	AUGUSTUS	gene	56594296	56595714	.	-	.	ID=g6664;
OZ010653.1_Phania_funesta_genome_assembly,_chromosome:_2	AUGUSTUS	mRNA	56594296	56595714	1	-	.	ID=g6664.t1;Parent=g6664;
OZ010653.1_Phania_funesta_genome_assembly,_chromosome:_2	AUGUSTUS	stop_codon	56594296	56594298	.	-	0	ID=g6664.t1.stop1;Parent=g6664.t1;
OZ010653.1_Phania_funesta_genome_assembly,_chromosome:_2	AUGUSTUS	CDS	56594296	56595714	1	-	0	ID=g6664.t1.CDS1;Parent=g6664.t1;
OZ010653.1_Phania_funesta_genome_assembly,_chromosome:_2	AUGUSTUS	exon	56594296	56595714	.	-	.	ID=g6664.t1.exon1;Parent=g6664.t1;
OZ010653.1_Phania_funesta_genome_assembly,_chromosome:_2	AUGUSTUS	start_codon	56595712	56595714	.	-	0	ID=g6664.t1.start1;Parent=g6664.t1;
OZ010653.1_Phania_funesta_genome_assembly,_chromosome:_2	AUGUSTUS	gene	56595955	56596704	.	-	.	ID=g6665;
OZ010653.1_Phania_funesta_genome_assembly,_chromosome:_2	AUGUSTUS	mRNA	56595955	56596704	1	-	.	ID=g6665.t1;Parent=g6665;
OZ010653.1_Phania_funesta_genome_assembly,_chromosome:_2	AUGUSTUS	stop_codon	56595955	56595957	.	-	0	ID=g6665.t1.stop1;Parent=g6665.t1;
OZ010653.1_Phania_funesta_genome_assembly,_chromosome:_2	AUGUSTUS	CDS	56595955	56596704	1	-	0	ID=g6665.t1.CDS1;Parent=g6665.t1;
OZ010653.1_Phania_funesta_genome_assembly,_chromosome:_2	AUGUSTUS	exon	56595955	56596704	.	-	.	ID=g6665.t1.exon1;Parent=g6665.t1;
OZ010653.1_Phania_funesta_genome_assembly,_chromosome:_2	AUGUSTUS	start_codon	56596702	56596704	.	-	0	ID=g6665.t1.start1;Parent=g6665.t1;
OZ010653.1_Phania_funesta_genome_assembly,_chromosome:_2	AUGUSTUS	gene	56597490	56600113	.	+	.	ID=g6666;
OZ010653.1_Phania_funesta_genome_assembly,_chromosome:_2	AUGUSTUS	mRNA	56597490	56600113	0.83	+	.	ID=g6666.t1;Parent=g6666;
OZ010653.1_Phania_funesta_genome_assembly,_chromosome:_2	AUGUSTUS	start_codon	56597490	56597492	.	+	0	ID=g6666.t1.start1;Parent=g6666.t1;
OZ010653.1_Phania_funesta_genome_assembly,_chromosome:_2	AUGUSTUS	CDS	56597490	56597530	0.84	+	0	ID=g6666.t1.CDS1;Parent=g6666.t1;
OZ010653.1_Phania_funesta_genome_assembly,_chromosome:_2	AUGUSTUS	exon	56597490	56597530	.	+	.	ID=g6666.t1.exon1;Parent=g6666.t1;
OZ010653.1_Phania_funesta_genome_assembly,_chromosome:_2	AUGUSTUS	intron	56597531	56599809	0.84	+	.	ID=g6666.t1.intron1;Parent=g6666.t1;
OZ010653.1_Phania_funesta_genome_assembly,_chromosome:_2	AUGUSTUS	CDS	56599810	56600113	0.99	+	1	ID=g6666.t1.CDS2;Parent=g6666.t1;
OZ010653.1_Phania_funesta_genome_assembly,_chromosome:_2	AUGUSTUS	exon	56599810	56600113	.	+	.	ID=g6666.t1.exon2;Parent=g6666.t1;
OZ010653.1_Phania_funesta_genome_assembly,_chromosome:_2	AUGUSTUS	stop_codon	56600111	56600113	.	+	0	ID=g6666.t1.stop1;Parent=g6666.t1;
OZ010653.1_Phania_funesta_genome_assembly,_chromosome:_2	AUGUSTUS	gene	56603748	56604242	.	+	.	ID=g6667;
OZ010653.1_Phania_funesta_genome_assembly,_chromosome:_2	AUGUSTUS	mRNA	56603748	56604242	0.46	+	.	ID=g6667.t1;Parent=g6667;
OZ010653.1_Phania_funesta_genome_assembly,_chromosome:_2	AUGUSTUS	start_codon	56603748	56603750	.	+	0	ID=g6667.t1.start1;Parent=g6667.t1;
OZ010653.1_Phania_funesta_genome_assembly,_chromosome:_2	AUGUSTUS	CDS	56603748	56603969	0.77	+	0	ID=g6667.t1.CDS1;Parent=g6667.t1;
OZ010653.1_Phania_funesta_genome_assembly,_chromosome:_2	AUGUSTUS	exon	56603748	56603969	.	+	.	ID=g6667.t1.exon1;Parent=g6667.t1;
OZ010653.1_Phania_funesta_genome_assembly,_chromosome:_2	AUGUSTUS	intron	56603970	56604131	0.46	+	.	ID=g6667.t1.intron1;Parent=g6667.t1;
OZ010653.1_Phania_funesta_genome_assembly,_chromosome:_2	AUGUSTUS	CDS	56604132	56604242	0.46	+	0	ID=g6667.t1.CDS2;Parent=g6667.t1;
OZ010653.1_Phania_funesta_genome_assembly,_chromosome:_2	AUGUSTUS	exon	56604132	56604242	.	+	.	ID=g6667.t1.exon2;Parent=g6667.t1;
OZ010653.1_Phania_funesta_genome_assembly,_chromosome:_2	AUGUSTUS	stop_codon	56604240	56604242	.	+	0	ID=g6667.t1.stop1;Parent=g6667.t1;
OZ010653.1_Phania_funesta_genome_assembly,_chromosome:_2	AUGUSTUS	gene	56605024	56605302	.	+	.	ID=g6668;
OZ010653.1_Phania_funesta_genome_assembly,_chromosome:_2	AUGUSTUS	mRNA	56605024	56605302	0.89	+	.	ID=g6668.t1;Parent=g6668;
OZ010653.1_Phania_funesta_genome_assembly,_chromosome:_2	AUGUSTUS	start_codon	56605024	56605026	.	+	0	ID=g6668.t1.start1;Parent=g6668.t1;
OZ010653.1_Phania_funesta_genome_assembly,_chromosome:_2	AUGUSTUS	CDS	56605024	56605302	0.89	+	0	ID=g6668.t1.CDS1;Parent=g6668.t1;
OZ010653.1_Phania_funesta_genome_assembly,_chromosome:_2	AUGUSTUS	exon	56605024	56605302	.	+	.	ID=g6668.t1.exon1;Parent=g6668.t1;
OZ010653.1_Phania_funesta_genome_assembly,_chromosome:_2	AUGUSTUS	stop_codon	56605300	56605302	.	+	0	ID=g6668.t1.stop1;Parent=g6668.t1;
OZ010653.1_Phania_funesta_genome_assembly,_chromosome:_2	AUGUSTUS	gene	56605345	56605920	.	+	.	ID=g6669;
OZ010653.1_Phania_funesta_genome_assembly,_chromosome:_2	AUGUSTUS	mRNA	56605345	56605920	0.94	+	.	ID=g6669.t1;Parent=g6669;
OZ010653.1_Phania_funesta_genome_assembly,_chromosome:_2	AUGUSTUS	start_codon	56605345	56605347	.	+	0	ID=g6669.t1.start1;Parent=g6669.t1;
OZ010653.1_Phania_funesta_genome_assembly,_chromosome:_2	AUGUSTUS	CDS	56605345	56605920	0.94	+	0	ID=g6669.t1.CDS1;Parent=g6669.t1;
OZ010653.1_Phania_funesta_genome_assembly,_chromosome:_2	AUGUSTUS	exon	56605345	56605920	.	+	.	ID=g6669.t1.exon1;Parent=g6669.t1;
OZ010653.1_Phania_funesta_genome_assembly,_chromosome:_2	AUGUSTUS	stop_codon	56605918	56605920	.	+	0	ID=g6669.t1.stop1;Parent=g6669.t1;
OZ010653.1_Phania_funesta_genome_assembly,_chromosome:_2	AUGUSTUS	gene	56605993	56606568	.	+	.	ID=g6670;
OZ010653.1_Phania_funesta_genome_assembly,_chromosome:_2	AUGUSTUS	mRNA	56605993	56606568	0.96	+	.	ID=g6670.t1;Parent=g6670;
OZ010653.1_Phania_funesta_genome_assembly,_chromosome:_2	AUGUSTUS	start_codon	56605993	56605995	.	+	0	ID=g6670.t1.start1;Parent=g6670.t1;
OZ010653.1_Phania_funesta_genome_assembly,_chromosome:_2	AUGUSTUS	CDS	56605993	56606568	0.96	+	0	ID=g6670.t1.CDS1;Parent=g6670.t1;
OZ010653.1_Phania_funesta_genome_assembly,_chromosome:_2	AUGUSTUS	exon	56605993	56606568	.	+	.	ID=g6670.t1.exon1;Parent=g6670.t1;
OZ010653.1_Phania_funesta_genome_assembly,_chromosome:_2	AUGUSTUS	stop_codon	56606566	56606568	.	+	0	ID=g6670.t1.stop1;Parent=g6670.t1;
OZ010653.1_Phania_funesta_genome_assembly,_chromosome:_2	AUGUSTUS	gene	56613233	56614443	.	-	.	ID=g6671;
OZ010653.1_Phania_funesta_genome_assembly,_chromosome:_2	AUGUSTUS	mRNA	56613233	56614443	0.47	-	.	ID=g6671.t1;Parent=g6671;
OZ010653.1_Phania_funesta_genome_assembly,_chromosome:_2	AUGUSTUS	stop_codon	56613233	56613235	.	-	0	ID=g6671.t1.stop1;Parent=g6671.t1;
OZ010653.1_Phania_funesta_genome_assembly,_chromosome:_2	AUGUSTUS	CDS	56613233	56613306	0.7	-	2	ID=g6671.t1.CDS1;Parent=g6671.t1;
OZ010653.1_Phania_funesta_genome_assembly,_chromosome:_2	AUGUSTUS	exon	56613233	56613306	.	-	.	ID=g6671.t1.exon1;Parent=g6671.t1;
OZ010653.1_Phania_funesta_genome_assembly,_chromosome:_2	AUGUSTUS	intron	56613307	56613648	0.7	-	.	ID=g6671.t1.intron1;Parent=g6671.t1;
OZ010653.1_Phania_funesta_genome_assembly,_chromosome:_2	AUGUSTUS	CDS	56613649	56614111	0.57	-	0	ID=g6671.t1.CDS2;Parent=g6671.t1;
OZ010653.1_Phania_funesta_genome_assembly,_chromosome:_2	AUGUSTUS	exon	56613649	56614111	.	-	.	ID=g6671.t1.exon2;Parent=g6671.t1;
OZ010653.1_Phania_funesta_genome_assembly,_chromosome:_2	AUGUSTUS	intron	56614112	56614179	0.62	-	.	ID=g6671.t1.intron2;Parent=g6671.t1;
OZ010653.1_Phania_funesta_genome_assembly,_chromosome:_2	AUGUSTUS	CDS	56614180	56614443	0.62	-	0	ID=g6671.t1.CDS3;Parent=g6671.t1;
OZ010653.1_Phania_funesta_genome_assembly,_chromosome:_2	AUGUSTUS	exon	56614180	56614443	.	-	.	ID=g6671.t1.exon3;Parent=g6671.t1;
OZ010653.1_Phania_funesta_genome_assembly,_chromosome:_2	AUGUSTUS	start_codon	56614441	56614443	.	-	0	ID=g6671.t1.start1;Parent=g6671.t1;
OZ010653.1_Phania_funesta_genome_assembly,_chromosome:_2	AUGUSTUS	mRNA	56613233	56614443	0.57	-	.	ID=g6671.t2;Parent=g6671;
OZ010653.1_Phania_funesta_genome_assembly,_chromosome:_2	AUGUSTUS	stop_codon	56613233	56613235	.	-	0	ID=g6671.t2.stop1;Parent=g6671.t2;
OZ010653.1_Phania_funesta_genome_assembly,_chromosome:_2	AUGUSTUS	CDS	56613233	56614111	0.8	-	0	ID=g6671.t2.CDS1;Parent=g6671.t2;
OZ010653.1_Phania_funesta_genome_assembly,_chromosome:_2	AUGUSTUS	exon	56613233	56614111	.	-	.	ID=g6671.t2.exon1;Parent=g6671.t2;
OZ010653.1_Phania_funesta_genome_assembly,_chromosome:_2	AUGUSTUS	intron	56614112	56614179	0.57	-	.	ID=g6671.t2.intron1;Parent=g6671.t2;
OZ010653.1_Phania_funesta_genome_assembly,_chromosome:_2	AUGUSTUS	CDS	56614180	56614443	0.57	-	0	ID=g6671.t2.CDS2;Parent=g6671.t2;
OZ010653.1_Phania_funesta_genome_assembly,_chromosome:_2	AUGUSTUS	exon	56614180	56614443	.	-	.	ID=g6671.t2.exon2;Parent=g6671.t2;
OZ010653.1_Phania_funesta_genome_assembly,_chromosome:_2	AUGUSTUS	start_codon	56614441	56614443	.	-	0	ID=g6671.t2.start1;Parent=g6671.t2;
OZ010653.1_Phania_funesta_genome_assembly,_chromosome:_2	AUGUSTUS	gene	56614575	56615771	.	-	.	ID=g6672;
OZ010653.1_Phania_funesta_genome_assembly,_chromosome:_2	AUGUSTUS	mRNA	56614575	56615771	1	-	.	ID=g6672.t1;Parent=g6672;
OZ010653.1_Phania_funesta_genome_assembly,_chromosome:_2	AUGUSTUS	stop_codon	56614575	56614577	.	-	0	ID=g6672.t1.stop1;Parent=g6672.t1;
OZ010653.1_Phania_funesta_genome_assembly,_chromosome:_2	AUGUSTUS	CDS	56614575	56615771	1	-	0	ID=g6672.t1.CDS1;Parent=g6672.t1;
OZ010653.1_Phania_funesta_genome_assembly,_chromosome:_2	AUGUSTUS	exon	56614575	56615771	.	-	.	ID=g6672.t1.exon1;Parent=g6672.t1;
OZ010653.1_Phania_funesta_genome_assembly,_chromosome:_2	AUGUSTUS	start_codon	56615769	56615771	.	-	0	ID=g6672.t1.start1;Parent=g6672.t1;
OZ010653.1_Phania_funesta_genome_assembly,_chromosome:_2	AUGUSTUS	gene	56616012	56616761	.	-	.	ID=g6673;
OZ010653.1_Phania_funesta_genome_assembly,_chromosome:_2	AUGUSTUS	mRNA	56616012	56616761	1	-	.	ID=g6673.t1;Parent=g6673;
OZ010653.1_Phania_funesta_genome_assembly,_chromosome:_2	AUGUSTUS	stop_codon	56616012	56616014	.	-	0	ID=g6673.t1.stop1;Parent=g6673.t1;
OZ010653.1_Phania_funesta_genome_assembly,_chromosome:_2	AUGUSTUS	CDS	56616012	56616761	1	-	0	ID=g6673.t1.CDS1;Parent=g6673.t1;
OZ010653.1_Phania_funesta_genome_assembly,_chromosome:_2	AUGUSTUS	exon	56616012	56616761	.	-	.	ID=g6673.t1.exon1;Parent=g6673.t1;
OZ010653.1_Phania_funesta_genome_assembly,_chromosome:_2	AUGUSTUS	start_codon	56616759	56616761	.	-	0	ID=g6673.t1.start1;Parent=g6673.t1;
OZ010653.1_Phania_funesta_genome_assembly,_chromosome:_2	AUGUSTUS	gene	56617556	56620179	.	+	.	ID=g6674;
OZ010653.1_Phania_funesta_genome_assembly,_chromosome:_2	AUGUSTUS	mRNA	56617556	56620179	0.86	+	.	ID=g6674.t1;Parent=g6674;
OZ010653.1_Phania_funesta_genome_assembly,_chromosome:_2	AUGUSTUS	start_codon	56617556	56617558	.	+	0	ID=g6674.t1.start1;Parent=g6674.t1;
OZ010653.1_Phania_funesta_genome_assembly,_chromosome:_2	AUGUSTUS	CDS	56617556	56617596	0.86	+	0	ID=g6674.t1.CDS1;Parent=g6674.t1;
OZ010653.1_Phania_funesta_genome_assembly,_chromosome:_2	AUGUSTUS	exon	56617556	56617596	.	+	.	ID=g6674.t1.exon1;Parent=g6674.t1;
OZ010653.1_Phania_funesta_genome_assembly,_chromosome:_2	AUGUSTUS	intron	56617597	56619875	0.87	+	.	ID=g6674.t1.intron1;Parent=g6674.t1;
OZ010653.1_Phania_funesta_genome_assembly,_chromosome:_2	AUGUSTUS	CDS	56619876	56620179	1	+	1	ID=g6674.t1.CDS2;Parent=g6674.t1;
OZ010653.1_Phania_funesta_genome_assembly,_chromosome:_2	AUGUSTUS	exon	56619876	56620179	.	+	.	ID=g6674.t1.exon2;Parent=g6674.t1;
OZ010653.1_Phania_funesta_genome_assembly,_chromosome:_2	AUGUSTUS	stop_codon	56620177	56620179	.	+	0	ID=g6674.t1.stop1;Parent=g6674.t1;
OZ010653.1_Phania_funesta_genome_assembly,_chromosome:_2	AUGUSTUS	gene	56623814	56624308	.	+	.	ID=g6675;
OZ010653.1_Phania_funesta_genome_assembly,_chromosome:_2	AUGUSTUS	mRNA	56623814	56624308	0.64	+	.	ID=g6675.t1;Parent=g6675;
OZ010653.1_Phania_funesta_genome_assembly,_chromosome:_2	AUGUSTUS	start_codon	56623814	56623816	.	+	0	ID=g6675.t1.start1;Parent=g6675.t1;
OZ010653.1_Phania_funesta_genome_assembly,_chromosome:_2	AUGUSTUS	CDS	56623814	56624035	0.95	+	0	ID=g6675.t1.CDS1;Parent=g6675.t1;
OZ010653.1_Phania_funesta_genome_assembly,_chromosome:_2	AUGUSTUS	exon	56623814	56624035	.	+	.	ID=g6675.t1.exon1;Parent=g6675.t1;
OZ010653.1_Phania_funesta_genome_assembly,_chromosome:_2	AUGUSTUS	intron	56624036	56624197	0.64	+	.	ID=g6675.t1.intron1;Parent=g6675.t1;
OZ010653.1_Phania_funesta_genome_assembly,_chromosome:_2	AUGUSTUS	CDS	56624198	56624308	0.64	+	0	ID=g6675.t1.CDS2;Parent=g6675.t1;
OZ010653.1_Phania_funesta_genome_assembly,_chromosome:_2	AUGUSTUS	exon	56624198	56624308	.	+	.	ID=g6675.t1.exon2;Parent=g6675.t1;
OZ010653.1_Phania_funesta_genome_assembly,_chromosome:_2	AUGUSTUS	stop_codon	56624306	56624308	.	+	0	ID=g6675.t1.stop1;Parent=g6675.t1;
OZ010653.1_Phania_funesta_genome_assembly,_chromosome:_2	AUGUSTUS	gene	56625090	56625368	.	+	.	ID=g6676;
OZ010653.1_Phania_funesta_genome_assembly,_chromosome:_2	AUGUSTUS	mRNA	56625090	56625368	1	+	.	ID=g6676.t1;Parent=g6676;
OZ010653.1_Phania_funesta_genome_assembly,_chromosome:_2	AUGUSTUS	start_codon	56625090	56625092	.	+	0	ID=g6676.t1.start1;Parent=g6676.t1;
OZ010653.1_Phania_funesta_genome_assembly,_chromosome:_2	AUGUSTUS	CDS	56625090	56625368	1	+	0	ID=g6676.t1.CDS1;Parent=g6676.t1;
OZ010653.1_Phania_funesta_genome_assembly,_chromosome:_2	AUGUSTUS	exon	56625090	56625368	.	+	.	ID=g6676.t1.exon1;Parent=g6676.t1;
OZ010653.1_Phania_funesta_genome_assembly,_chromosome:_2	AUGUSTUS	stop_codon	56625366	56625368	.	+	0	ID=g6676.t1.stop1;Parent=g6676.t1;
OZ010653.1_Phania_funesta_genome_assembly,_chromosome:_2	AUGUSTUS	gene	56625411	56625839	.	+	.	ID=g6677;
OZ010653.1_Phania_funesta_genome_assembly,_chromosome:_2	AUGUSTUS	mRNA	56625411	56625839	1	+	.	ID=g6677.t1;Parent=g6677;
OZ010653.1_Phania_funesta_genome_assembly,_chromosome:_2	AUGUSTUS	start_codon	56625411	56625413	.	+	0	ID=g6677.t1.start1;Parent=g6677.t1;
OZ010653.1_Phania_funesta_genome_assembly,_chromosome:_2	AUGUSTUS	CDS	56625411	56625839	1	+	0	ID=g6677.t1.CDS1;Parent=g6677.t1;
OZ010653.1_Phania_funesta_genome_assembly,_chromosome:_2	AUGUSTUS	exon	56625411	56625839	.	+	.	ID=g6677.t1.exon1;Parent=g6677.t1;
OZ010653.1_Phania_funesta_genome_assembly,_chromosome:_2	AUGUSTUS	stop_codon	56625837	56625839	.	+	0	ID=g6677.t1.stop1;Parent=g6677.t1;
OZ010653.1_Phania_funesta_genome_assembly,_chromosome:_2	AUGUSTUS	gene	56625912	56626487	.	+	.	ID=g6678;
OZ010653.1_Phania_funesta_genome_assembly,_chromosome:_2	AUGUSTUS	mRNA	56625912	56626487	0.95	+	.	ID=g6678.t1;Parent=g6678;
OZ010653.1_Phania_funesta_genome_assembly,_chromosome:_2	AUGUSTUS	start_codon	56625912	56625914	.	+	0	ID=g6678.t1.start1;Parent=g6678.t1;
OZ010653.1_Phania_funesta_genome_assembly,_chromosome:_2	AUGUSTUS	CDS	56625912	56626487	0.95	+	0	ID=g6678.t1.CDS1;Parent=g6678.t1;
OZ010653.1_Phania_funesta_genome_assembly,_chromosome:_2	AUGUSTUS	exon	56625912	56626487	.	+	.	ID=g6678.t1.exon1;Parent=g6678.t1;
OZ010653.1_Phania_funesta_genome_assembly,_chromosome:_2	AUGUSTUS	stop_codon	56626485	56626487	.	+	0	ID=g6678.t1.stop1;Parent=g6678.t1;
OZ010653.1_Phania_funesta_genome_assembly,_chromosome:_2	AUGUSTUS	gene	56633138	56634348	.	-	.	ID=g6679;
OZ010653.1_Phania_funesta_genome_assembly,_chromosome:_2	AUGUSTUS	mRNA	56633138	56634348	0.72	-	.	ID=g6679.t1;Parent=g6679;
OZ010653.1_Phania_funesta_genome_assembly,_chromosome:_2	AUGUSTUS	stop_codon	56633138	56633140	.	-	0	ID=g6679.t1.stop1;Parent=g6679.t1;
OZ010653.1_Phania_funesta_genome_assembly,_chromosome:_2	AUGUSTUS	CDS	56633138	56633162	0.78	-	1	ID=g6679.t1.CDS1;Parent=g6679.t1;
OZ010653.1_Phania_funesta_genome_assembly,_chromosome:_2	AUGUSTUS	exon	56633138	56633162	.	-	.	ID=g6679.t1.exon1;Parent=g6679.t1;
OZ010653.1_Phania_funesta_genome_assembly,_chromosome:_2	AUGUSTUS	intron	56633163	56634088	0.72	-	.	ID=g6679.t1.intron1;Parent=g6679.t1;
OZ010653.1_Phania_funesta_genome_assembly,_chromosome:_2	AUGUSTUS	CDS	56634089	56634348	0.77	-	0	ID=g6679.t1.CDS2;Parent=g6679.t1;
OZ010653.1_Phania_funesta_genome_assembly,_chromosome:_2	AUGUSTUS	exon	56634089	56634348	.	-	.	ID=g6679.t1.exon2;Parent=g6679.t1;
OZ010653.1_Phania_funesta_genome_assembly,_chromosome:_2	AUGUSTUS	start_codon	56634346	56634348	.	-	0	ID=g6679.t1.start1;Parent=g6679.t1;
OZ010653.1_Phania_funesta_genome_assembly,_chromosome:_2	AUGUSTUS	gene	56634480	56635898	.	-	.	ID=g6680;
OZ010653.1_Phania_funesta_genome_assembly,_chromosome:_2	AUGUSTUS	mRNA	56634480	56635898	0.99	-	.	ID=g6680.t1;Parent=g6680;
OZ010653.1_Phania_funesta_genome_assembly,_chromosome:_2	AUGUSTUS	stop_codon	56634480	56634482	.	-	0	ID=g6680.t1.stop1;Parent=g6680.t1;
OZ010653.1_Phania_funesta_genome_assembly,_chromosome:_2	AUGUSTUS	CDS	56634480	56635898	0.99	-	0	ID=g6680.t1.CDS1;Parent=g6680.t1;
OZ010653.1_Phania_funesta_genome_assembly,_chromosome:_2	AUGUSTUS	exon	56634480	56635898	.	-	.	ID=g6680.t1.exon1;Parent=g6680.t1;
OZ010653.1_Phania_funesta_genome_assembly,_chromosome:_2	AUGUSTUS	start_codon	56635896	56635898	.	-	0	ID=g6680.t1.start1;Parent=g6680.t1;
OZ010653.1_Phania_funesta_genome_assembly,_chromosome:_2	AUGUSTUS	gene	56636139	56636888	.	-	.	ID=g6681;
OZ010653.1_Phania_funesta_genome_assembly,_chromosome:_2	AUGUSTUS	mRNA	56636139	56636888	1	-	.	ID=g6681.t1;Parent=g6681;
OZ010653.1_Phania_funesta_genome_assembly,_chromosome:_2	AUGUSTUS	stop_codon	56636139	56636141	.	-	0	ID=g6681.t1.stop1;Parent=g6681.t1;
OZ010653.1_Phania_funesta_genome_assembly,_chromosome:_2	AUGUSTUS	CDS	56636139	56636888	1	-	0	ID=g6681.t1.CDS1;Parent=g6681.t1;
OZ010653.1_Phania_funesta_genome_assembly,_chromosome:_2	AUGUSTUS	exon	56636139	56636888	.	-	.	ID=g6681.t1.exon1;Parent=g6681.t1;
OZ010653.1_Phania_funesta_genome_assembly,_chromosome:_2	AUGUSTUS	start_codon	56636886	56636888	.	-	0	ID=g6681.t1.start1;Parent=g6681.t1;
OZ010653.1_Phania_funesta_genome_assembly,_chromosome:_2	AUGUSTUS	gene	56637674	56640297	.	+	.	ID=g6682;
OZ010653.1_Phania_funesta_genome_assembly,_chromosome:_2	AUGUSTUS	mRNA	56637674	56640297	0.81	+	.	ID=g6682.t1;Parent=g6682;
OZ010653.1_Phania_funesta_genome_assembly,_chromosome:_2	AUGUSTUS	start_codon	56637674	56637676	.	+	0	ID=g6682.t1.start1;Parent=g6682.t1;
OZ010653.1_Phania_funesta_genome_assembly,_chromosome:_2	AUGUSTUS	CDS	56637674	56637714	0.83	+	0	ID=g6682.t1.CDS1;Parent=g6682.t1;
OZ010653.1_Phania_funesta_genome_assembly,_chromosome:_2	AUGUSTUS	exon	56637674	56637714	.	+	.	ID=g6682.t1.exon1;Parent=g6682.t1;
OZ010653.1_Phania_funesta_genome_assembly,_chromosome:_2	AUGUSTUS	intron	56637715	56639993	0.84	+	.	ID=g6682.t1.intron1;Parent=g6682.t1;
OZ010653.1_Phania_funesta_genome_assembly,_chromosome:_2	AUGUSTUS	CDS	56639994	56640297	0.98	+	1	ID=g6682.t1.CDS2;Parent=g6682.t1;
OZ010653.1_Phania_funesta_genome_assembly,_chromosome:_2	AUGUSTUS	exon	56639994	56640297	.	+	.	ID=g6682.t1.exon2;Parent=g6682.t1;
OZ010653.1_Phania_funesta_genome_assembly,_chromosome:_2	AUGUSTUS	stop_codon	56640295	56640297	.	+	0	ID=g6682.t1.stop1;Parent=g6682.t1;
OZ010653.1_Phania_funesta_genome_assembly,_chromosome:_2	AUGUSTUS	gene	56643932	56644426	.	+	.	ID=g6683;
OZ010653.1_Phania_funesta_genome_assembly,_chromosome:_2	AUGUSTUS	mRNA	56643932	56644426	0.54	+	.	ID=g6683.t1;Parent=g6683;
OZ010653.1_Phania_funesta_genome_assembly,_chromosome:_2	AUGUSTUS	start_codon	56643932	56643934	.	+	0	ID=g6683.t1.start1;Parent=g6683.t1;
OZ010653.1_Phania_funesta_genome_assembly,_chromosome:_2	AUGUSTUS	CDS	56643932	56644153	0.83	+	0	ID=g6683.t1.CDS1;Parent=g6683.t1;
OZ010653.1_Phania_funesta_genome_assembly,_chromosome:_2	AUGUSTUS	exon	56643932	56644153	.	+	.	ID=g6683.t1.exon1;Parent=g6683.t1;
OZ010653.1_Phania_funesta_genome_assembly,_chromosome:_2	AUGUSTUS	intron	56644154	56644315	0.54	+	.	ID=g6683.t1.intron1;Parent=g6683.t1;
OZ010653.1_Phania_funesta_genome_assembly,_chromosome:_2	AUGUSTUS	CDS	56644316	56644426	0.54	+	0	ID=g6683.t1.CDS2;Parent=g6683.t1;
OZ010653.1_Phania_funesta_genome_assembly,_chromosome:_2	AUGUSTUS	exon	56644316	56644426	.	+	.	ID=g6683.t1.exon2;Parent=g6683.t1;
OZ010653.1_Phania_funesta_genome_assembly,_chromosome:_2	AUGUSTUS	stop_codon	56644424	56644426	.	+	0	ID=g6683.t1.stop1;Parent=g6683.t1;
OZ010653.1_Phania_funesta_genome_assembly,_chromosome:_2	AUGUSTUS	gene	56645208	56645486	.	+	.	ID=g6684;
OZ010653.1_Phania_funesta_genome_assembly,_chromosome:_2	AUGUSTUS	mRNA	56645208	56645486	0.91	+	.	ID=g6684.t1;Parent=g6684;
OZ010653.1_Phania_funesta_genome_assembly,_chromosome:_2	AUGUSTUS	start_codon	56645208	56645210	.	+	0	ID=g6684.t1.start1;Parent=g6684.t1;
OZ010653.1_Phania_funesta_genome_assembly,_chromosome:_2	AUGUSTUS	CDS	56645208	56645486	0.91	+	0	ID=g6684.t1.CDS1;Parent=g6684.t1;
OZ010653.1_Phania_funesta_genome_assembly,_chromosome:_2	AUGUSTUS	exon	56645208	56645486	.	+	.	ID=g6684.t1.exon1;Parent=g6684.t1;
OZ010653.1_Phania_funesta_genome_assembly,_chromosome:_2	AUGUSTUS	stop_codon	56645484	56645486	.	+	0	ID=g6684.t1.stop1;Parent=g6684.t1;
OZ010653.1_Phania_funesta_genome_assembly,_chromosome:_2	AUGUSTUS	gene	56645529	56646104	.	+	.	ID=g6685;
OZ010653.1_Phania_funesta_genome_assembly,_chromosome:_2	AUGUSTUS	mRNA	56645529	56646104	0.96	+	.	ID=g6685.t1;Parent=g6685;
OZ010653.1_Phania_funesta_genome_assembly,_chromosome:_2	AUGUSTUS	start_codon	56645529	56645531	.	+	0	ID=g6685.t1.start1;Parent=g6685.t1;
OZ010653.1_Phania_funesta_genome_assembly,_chromosome:_2	AUGUSTUS	CDS	56645529	56646104	0.96	+	0	ID=g6685.t1.CDS1;Parent=g6685.t1;
OZ010653.1_Phania_funesta_genome_assembly,_chromosome:_2	AUGUSTUS	exon	56645529	56646104	.	+	.	ID=g6685.t1.exon1;Parent=g6685.t1;
OZ010653.1_Phania_funesta_genome_assembly,_chromosome:_2	AUGUSTUS	stop_codon	56646102	56646104	.	+	0	ID=g6685.t1.stop1;Parent=g6685.t1;
OZ010653.1_Phania_funesta_genome_assembly,_chromosome:_2	AUGUSTUS	gene	56646177	56646752	.	+	.	ID=g6686;
OZ010653.1_Phania_funesta_genome_assembly,_chromosome:_2	AUGUSTUS	mRNA	56646177	56646752	0.95	+	.	ID=g6686.t1;Parent=g6686;
OZ010653.1_Phania_funesta_genome_assembly,_chromosome:_2	AUGUSTUS	start_codon	56646177	56646179	.	+	0	ID=g6686.t1.start1;Parent=g6686.t1;
OZ010653.1_Phania_funesta_genome_assembly,_chromosome:_2	AUGUSTUS	CDS	56646177	56646752	0.95	+	0	ID=g6686.t1.CDS1;Parent=g6686.t1;
OZ010653.1_Phania_funesta_genome_assembly,_chromosome:_2	AUGUSTUS	exon	56646177	56646752	.	+	.	ID=g6686.t1.exon1;Parent=g6686.t1;
OZ010653.1_Phania_funesta_genome_assembly,_chromosome:_2	AUGUSTUS	stop_codon	56646750	56646752	.	+	0	ID=g6686.t1.stop1;Parent=g6686.t1;
OZ010653.1_Phania_funesta_genome_assembly,_chromosome:_2	AUGUSTUS	gene	56654194	56654874	.	+	.	ID=g6687;
OZ010653.1_Phania_funesta_genome_assembly,_chromosome:_2	AUGUSTUS	mRNA	56654194	56654874	1	+	.	ID=g6687.t1;Parent=g6687;
OZ010653.1_Phania_funesta_genome_assembly,_chromosome:_2	AUGUSTUS	start_codon	56654194	56654196	.	+	0	ID=g6687.t1.start1;Parent=g6687.t1;
OZ010653.1_Phania_funesta_genome_assembly,_chromosome:_2	AUGUSTUS	CDS	56654194	56654874	1	+	0	ID=g6687.t1.CDS1;Parent=g6687.t1;
OZ010653.1_Phania_funesta_genome_assembly,_chromosome:_2	AUGUSTUS	exon	56654194	56654874	.	+	.	ID=g6687.t1.exon1;Parent=g6687.t1;
OZ010653.1_Phania_funesta_genome_assembly,_chromosome:_2	AUGUSTUS	stop_codon	56654872	56654874	.	+	0	ID=g6687.t1.stop1;Parent=g6687.t1;
OZ010653.1_Phania_funesta_genome_assembly,_chromosome:_2	AUGUSTUS	gene	56665000	56671998	.	-	.	ID=g6688;
OZ010653.1_Phania_funesta_genome_assembly,_chromosome:_2	AUGUSTUS	mRNA	56665000	56671998	0.08	-	.	ID=g6688.t1;Parent=g6688;
OZ010653.1_Phania_funesta_genome_assembly,_chromosome:_2	AUGUSTUS	stop_codon	56665000	56665002	.	-	0	ID=g6688.t1.stop1;Parent=g6688.t1;
OZ010653.1_Phania_funesta_genome_assembly,_chromosome:_2	AUGUSTUS	CDS	56665000	56665095	0.12	-	0	ID=g6688.t1.CDS1;Parent=g6688.t1;
OZ010653.1_Phania_funesta_genome_assembly,_chromosome:_2	AUGUSTUS	exon	56665000	56665095	.	-	.	ID=g6688.t1.exon1;Parent=g6688.t1;
OZ010653.1_Phania_funesta_genome_assembly,_chromosome:_2	AUGUSTUS	intron	56665096	56671605	0.08	-	.	ID=g6688.t1.intron1;Parent=g6688.t1;
OZ010653.1_Phania_funesta_genome_assembly,_chromosome:_2	AUGUSTUS	CDS	56671606	56671998	0.29	-	0	ID=g6688.t1.CDS2;Parent=g6688.t1;
OZ010653.1_Phania_funesta_genome_assembly,_chromosome:_2	AUGUSTUS	exon	56671606	56671998	.	-	.	ID=g6688.t1.exon2;Parent=g6688.t1;
OZ010653.1_Phania_funesta_genome_assembly,_chromosome:_2	AUGUSTUS	start_codon	56671996	56671998	.	-	0	ID=g6688.t1.start1;Parent=g6688.t1;
OZ010653.1_Phania_funesta_genome_assembly,_chromosome:_2	AUGUSTUS	gene	56688368	56696764	.	+	.	ID=g6689;
OZ010653.1_Phania_funesta_genome_assembly,_chromosome:_2	AUGUSTUS	mRNA	56688368	56696764	0.36	+	.	ID=g6689.t1;Parent=g6689;
OZ010653.1_Phania_funesta_genome_assembly,_chromosome:_2	AUGUSTUS	start_codon	56688368	56688370	.	+	0	ID=g6689.t1.start1;Parent=g6689.t1;
OZ010653.1_Phania_funesta_genome_assembly,_chromosome:_2	AUGUSTUS	CDS	56688368	56688463	0.66	+	0	ID=g6689.t1.CDS1;Parent=g6689.t1;
OZ010653.1_Phania_funesta_genome_assembly,_chromosome:_2	AUGUSTUS	exon	56688368	56688463	.	+	.	ID=g6689.t1.exon1;Parent=g6689.t1;
OZ010653.1_Phania_funesta_genome_assembly,_chromosome:_2	AUGUSTUS	intron	56688464	56689409	0.52	+	.	ID=g6689.t1.intron1;Parent=g6689.t1;
OZ010653.1_Phania_funesta_genome_assembly,_chromosome:_2	AUGUSTUS	CDS	56689410	56690159	0.39	+	0	ID=g6689.t1.CDS2;Parent=g6689.t1;
OZ010653.1_Phania_funesta_genome_assembly,_chromosome:_2	AUGUSTUS	exon	56689410	56690159	.	+	.	ID=g6689.t1.exon2;Parent=g6689.t1;
OZ010653.1_Phania_funesta_genome_assembly,_chromosome:_2	AUGUSTUS	intron	56690160	56696629	0.65	+	.	ID=g6689.t1.intron2;Parent=g6689.t1;
OZ010653.1_Phania_funesta_genome_assembly,_chromosome:_2	AUGUSTUS	CDS	56696630	56696764	0.67	+	0	ID=g6689.t1.CDS3;Parent=g6689.t1;
OZ010653.1_Phania_funesta_genome_assembly,_chromosome:_2	AUGUSTUS	exon	56696630	56696764	.	+	.	ID=g6689.t1.exon3;Parent=g6689.t1;
OZ010653.1_Phania_funesta_genome_assembly,_chromosome:_2	AUGUSTUS	stop_codon	56696762	56696764	.	+	0	ID=g6689.t1.stop1;Parent=g6689.t1;
OZ010653.1_Phania_funesta_genome_assembly,_chromosome:_2	AUGUSTUS	gene	56724162	56724446	.	-	.	ID=g6690;
OZ010653.1_Phania_funesta_genome_assembly,_chromosome:_2	AUGUSTUS	mRNA	56724162	56724446	1	-	.	ID=g6690.t1;Parent=g6690;
OZ010653.1_Phania_funesta_genome_assembly,_chromosome:_2	AUGUSTUS	stop_codon	56724162	56724164	.	-	0	ID=g6690.t1.stop1;Parent=g6690.t1;
OZ010653.1_Phania_funesta_genome_assembly,_chromosome:_2	AUGUSTUS	CDS	56724162	56724446	1	-	0	ID=g6690.t1.CDS1;Parent=g6690.t1;
OZ010653.1_Phania_funesta_genome_assembly,_chromosome:_2	AUGUSTUS	exon	56724162	56724446	.	-	.	ID=g6690.t1.exon1;Parent=g6690.t1;
OZ010653.1_Phania_funesta_genome_assembly,_chromosome:_2	AUGUSTUS	start_codon	56724444	56724446	.	-	0	ID=g6690.t1.start1;Parent=g6690.t1;
OZ010653.1_Phania_funesta_genome_assembly,_chromosome:_2	AUGUSTUS	gene	56724531	56724803	.	-	.	ID=g6691;
OZ010653.1_Phania_funesta_genome_assembly,_chromosome:_2	AUGUSTUS	mRNA	56724531	56724803	1	-	.	ID=g6691.t1;Parent=g6691;
OZ010653.1_Phania_funesta_genome_assembly,_chromosome:_2	AUGUSTUS	stop_codon	56724531	56724533	.	-	0	ID=g6691.t1.stop1;Parent=g6691.t1;
OZ010653.1_Phania_funesta_genome_assembly,_chromosome:_2	AUGUSTUS	CDS	56724531	56724803	1	-	0	ID=g6691.t1.CDS1;Parent=g6691.t1;
OZ010653.1_Phania_funesta_genome_assembly,_chromosome:_2	AUGUSTUS	exon	56724531	56724803	.	-	.	ID=g6691.t1.exon1;Parent=g6691.t1;
OZ010653.1_Phania_funesta_genome_assembly,_chromosome:_2	AUGUSTUS	start_codon	56724801	56724803	.	-	0	ID=g6691.t1.start1;Parent=g6691.t1;
OZ010653.1_Phania_funesta_genome_assembly,_chromosome:_2	AUGUSTUS	gene	56730437	56730905	.	-	.	ID=g6692;
OZ010653.1_Phania_funesta_genome_assembly,_chromosome:_2	AUGUSTUS	mRNA	56730437	56730905	0.52	-	.	ID=g6692.t1;Parent=g6692;
OZ010653.1_Phania_funesta_genome_assembly,_chromosome:_2	AUGUSTUS	stop_codon	56730437	56730439	.	-	0	ID=g6692.t1.stop1;Parent=g6692.t1;
OZ010653.1_Phania_funesta_genome_assembly,_chromosome:_2	AUGUSTUS	CDS	56730437	56730479	1	-	1	ID=g6692.t1.CDS1;Parent=g6692.t1;
OZ010653.1_Phania_funesta_genome_assembly,_chromosome:_2	AUGUSTUS	exon	56730437	56730479	.	-	.	ID=g6692.t1.exon1;Parent=g6692.t1;
OZ010653.1_Phania_funesta_genome_assembly,_chromosome:_2	AUGUSTUS	intron	56730480	56730528	0.68	-	.	ID=g6692.t1.intron1;Parent=g6692.t1;
OZ010653.1_Phania_funesta_genome_assembly,_chromosome:_2	AUGUSTUS	CDS	56730529	56730905	0.52	-	0	ID=g6692.t1.CDS2;Parent=g6692.t1;
OZ010653.1_Phania_funesta_genome_assembly,_chromosome:_2	AUGUSTUS	exon	56730529	56730905	.	-	.	ID=g6692.t1.exon2;Parent=g6692.t1;
OZ010653.1_Phania_funesta_genome_assembly,_chromosome:_2	AUGUSTUS	start_codon	56730903	56730905	.	-	0	ID=g6692.t1.start1;Parent=g6692.t1;
OZ010653.1_Phania_funesta_genome_assembly,_chromosome:_2	AUGUSTUS	gene	56731444	56731968	.	-	.	ID=g6693;
OZ010653.1_Phania_funesta_genome_assembly,_chromosome:_2	AUGUSTUS	mRNA	56731444	56731968	1	-	.	ID=g6693.t1;Parent=g6693;
OZ010653.1_Phania_funesta_genome_assembly,_chromosome:_2	AUGUSTUS	stop_codon	56731444	56731446	.	-	0	ID=g6693.t1.stop1;Parent=g6693.t1;
OZ010653.1_Phania_funesta_genome_assembly,_chromosome:_2	AUGUSTUS	CDS	56731444	56731787	1	-	2	ID=g6693.t1.CDS1;Parent=g6693.t1;
OZ010653.1_Phania_funesta_genome_assembly,_chromosome:_2	AUGUSTUS	exon	56731444	56731787	.	-	.	ID=g6693.t1.exon1;Parent=g6693.t1;
OZ010653.1_Phania_funesta_genome_assembly,_chromosome:_2	AUGUSTUS	intron	56731788	56731955	1	-	.	ID=g6693.t1.intron1;Parent=g6693.t1;
OZ010653.1_Phania_funesta_genome_assembly,_chromosome:_2	AUGUSTUS	CDS	56731956	56731968	1	-	0	ID=g6693.t1.CDS2;Parent=g6693.t1;
OZ010653.1_Phania_funesta_genome_assembly,_chromosome:_2	AUGUSTUS	exon	56731956	56731968	.	-	.	ID=g6693.t1.exon2;Parent=g6693.t1;
OZ010653.1_Phania_funesta_genome_assembly,_chromosome:_2	AUGUSTUS	start_codon	56731966	56731968	.	-	0	ID=g6693.t1.start1;Parent=g6693.t1;
OZ010653.1_Phania_funesta_genome_assembly,_chromosome:_2	AUGUSTUS	gene	56761000	56764216	.	-	.	ID=g6694;
OZ010653.1_Phania_funesta_genome_assembly,_chromosome:_2	AUGUSTUS	mRNA	56761000	56764216	0.68	-	.	ID=g6694.t1;Parent=g6694;
OZ010653.1_Phania_funesta_genome_assembly,_chromosome:_2	AUGUSTUS	stop_codon	56761000	56761002	.	-	0	ID=g6694.t1.stop1;Parent=g6694.t1;
OZ010653.1_Phania_funesta_genome_assembly,_chromosome:_2	AUGUSTUS	CDS	56761000	56761109	0.85	-	2	ID=g6694.t1.CDS1;Parent=g6694.t1;
OZ010653.1_Phania_funesta_genome_assembly,_chromosome:_2	AUGUSTUS	exon	56761000	56761109	.	-	.	ID=g6694.t1.exon1;Parent=g6694.t1;
OZ010653.1_Phania_funesta_genome_assembly,_chromosome:_2	AUGUSTUS	intron	56761110	56763549	0.68	-	.	ID=g6694.t1.intron1;Parent=g6694.t1;
OZ010653.1_Phania_funesta_genome_assembly,_chromosome:_2	AUGUSTUS	CDS	56763550	56763897	0.75	-	2	ID=g6694.t1.CDS2;Parent=g6694.t1;
OZ010653.1_Phania_funesta_genome_assembly,_chromosome:_2	AUGUSTUS	exon	56763550	56763897	.	-	.	ID=g6694.t1.exon2;Parent=g6694.t1;
OZ010653.1_Phania_funesta_genome_assembly,_chromosome:_2	AUGUSTUS	intron	56763898	56763957	1	-	.	ID=g6694.t1.intron2;Parent=g6694.t1;
OZ010653.1_Phania_funesta_genome_assembly,_chromosome:_2	AUGUSTUS	CDS	56763958	56764053	1	-	2	ID=g6694.t1.CDS3;Parent=g6694.t1;
OZ010653.1_Phania_funesta_genome_assembly,_chromosome:_2	AUGUSTUS	exon	56763958	56764053	.	-	.	ID=g6694.t1.exon3;Parent=g6694.t1;
OZ010653.1_Phania_funesta_genome_assembly,_chromosome:_2	AUGUSTUS	intron	56764054	56764116	1	-	.	ID=g6694.t1.intron3;Parent=g6694.t1;
OZ010653.1_Phania_funesta_genome_assembly,_chromosome:_2	AUGUSTUS	CDS	56764117	56764216	1	-	0	ID=g6694.t1.CDS4;Parent=g6694.t1;
OZ010653.1_Phania_funesta_genome_assembly,_chromosome:_2	AUGUSTUS	exon	56764117	56764216	.	-	.	ID=g6694.t1.exon4;Parent=g6694.t1;
OZ010653.1_Phania_funesta_genome_assembly,_chromosome:_2	AUGUSTUS	start_codon	56764214	56764216	.	-	0	ID=g6694.t1.start1;Parent=g6694.t1;
OZ010653.1_Phania_funesta_genome_assembly,_chromosome:_2	AUGUSTUS	mRNA	56763238	56764216	0.53	-	.	ID=g6694.t2;Parent=g6694;
OZ010653.1_Phania_funesta_genome_assembly,_chromosome:_2	AUGUSTUS	stop_codon	56763238	56763240	.	-	0	ID=g6694.t2.stop1;Parent=g6694.t2;
OZ010653.1_Phania_funesta_genome_assembly,_chromosome:_2	AUGUSTUS	CDS	56763238	56763335	0.59	-	2	ID=g6694.t2.CDS1;Parent=g6694.t2;
OZ010653.1_Phania_funesta_genome_assembly,_chromosome:_2	AUGUSTUS	exon	56763238	56763335	.	-	.	ID=g6694.t2.exon1;Parent=g6694.t2;
OZ010653.1_Phania_funesta_genome_assembly,_chromosome:_2	AUGUSTUS	intron	56763336	56763549	0.53	-	.	ID=g6694.t2.intron1;Parent=g6694.t2;
OZ010653.1_Phania_funesta_genome_assembly,_chromosome:_2	AUGUSTUS	CDS	56763550	56763897	0.72	-	2	ID=g6694.t2.CDS2;Parent=g6694.t2;
OZ010653.1_Phania_funesta_genome_assembly,_chromosome:_2	AUGUSTUS	exon	56763550	56763897	.	-	.	ID=g6694.t2.exon2;Parent=g6694.t2;
OZ010653.1_Phania_funesta_genome_assembly,_chromosome:_2	AUGUSTUS	intron	56763898	56763957	1	-	.	ID=g6694.t2.intron2;Parent=g6694.t2;
OZ010653.1_Phania_funesta_genome_assembly,_chromosome:_2	AUGUSTUS	CDS	56763958	56764053	1	-	2	ID=g6694.t2.CDS3;Parent=g6694.t2;
OZ010653.1_Phania_funesta_genome_assembly,_chromosome:_2	AUGUSTUS	exon	56763958	56764053	.	-	.	ID=g6694.t2.exon3;Parent=g6694.t2;
OZ010653.1_Phania_funesta_genome_assembly,_chromosome:_2	AUGUSTUS	intron	56764054	56764116	1	-	.	ID=g6694.t2.intron3;Parent=g6694.t2;
OZ010653.1_Phania_funesta_genome_assembly,_chromosome:_2	AUGUSTUS	CDS	56764117	56764216	1	-	0	ID=g6694.t2.CDS4;Parent=g6694.t2;
OZ010653.1_Phania_funesta_genome_assembly,_chromosome:_2	AUGUSTUS	exon	56764117	56764216	.	-	.	ID=g6694.t2.exon4;Parent=g6694.t2;
OZ010653.1_Phania_funesta_genome_assembly,_chromosome:_2	AUGUSTUS	start_codon	56764214	56764216	.	-	0	ID=g6694.t2.start1;Parent=g6694.t2;
OZ010653.1_Phania_funesta_genome_assembly,_chromosome:_2	AUGUSTUS	gene	56766337	56767213	.	-	.	ID=g6695;
OZ010653.1_Phania_funesta_genome_assembly,_chromosome:_2	AUGUSTUS	mRNA	56766337	56767213	0.92	-	.	ID=g6695.t1;Parent=g6695;
OZ010653.1_Phania_funesta_genome_assembly,_chromosome:_2	AUGUSTUS	stop_codon	56766337	56766339	.	-	0	ID=g6695.t1.stop1;Parent=g6695.t1;
OZ010653.1_Phania_funesta_genome_assembly,_chromosome:_2	AUGUSTUS	CDS	56766337	56766631	0.98	-	1	ID=g6695.t1.CDS1;Parent=g6695.t1;
OZ010653.1_Phania_funesta_genome_assembly,_chromosome:_2	AUGUSTUS	exon	56766337	56766631	.	-	.	ID=g6695.t1.exon1;Parent=g6695.t1;
OZ010653.1_Phania_funesta_genome_assembly,_chromosome:_2	AUGUSTUS	intron	56766632	56766700	0.95	-	.	ID=g6695.t1.intron1;Parent=g6695.t1;
OZ010653.1_Phania_funesta_genome_assembly,_chromosome:_2	AUGUSTUS	CDS	56766701	56766850	0.94	-	1	ID=g6695.t1.CDS2;Parent=g6695.t1;
OZ010653.1_Phania_funesta_genome_assembly,_chromosome:_2	AUGUSTUS	exon	56766701	56766850	.	-	.	ID=g6695.t1.exon2;Parent=g6695.t1;
OZ010653.1_Phania_funesta_genome_assembly,_chromosome:_2	AUGUSTUS	intron	56766851	56766916	0.94	-	.	ID=g6695.t1.intron2;Parent=g6695.t1;
OZ010653.1_Phania_funesta_genome_assembly,_chromosome:_2	AUGUSTUS	CDS	56766917	56767023	0.97	-	0	ID=g6695.t1.CDS3;Parent=g6695.t1;
OZ010653.1_Phania_funesta_genome_assembly,_chromosome:_2	AUGUSTUS	exon	56766917	56767023	.	-	.	ID=g6695.t1.exon3;Parent=g6695.t1;
OZ010653.1_Phania_funesta_genome_assembly,_chromosome:_2	AUGUSTUS	intron	56767024	56767078	1	-	.	ID=g6695.t1.intron3;Parent=g6695.t1;
OZ010653.1_Phania_funesta_genome_assembly,_chromosome:_2	AUGUSTUS	CDS	56767079	56767213	1	-	0	ID=g6695.t1.CDS4;Parent=g6695.t1;
OZ010653.1_Phania_funesta_genome_assembly,_chromosome:_2	AUGUSTUS	exon	56767079	56767213	.	-	.	ID=g6695.t1.exon4;Parent=g6695.t1;
OZ010653.1_Phania_funesta_genome_assembly,_chromosome:_2	AUGUSTUS	start_codon	56767211	56767213	.	-	0	ID=g6695.t1.start1;Parent=g6695.t1;
OZ010653.1_Phania_funesta_genome_assembly,_chromosome:_2	AUGUSTUS	gene	56781283	56782171	.	+	.	ID=g6696;
OZ010653.1_Phania_funesta_genome_assembly,_chromosome:_2	AUGUSTUS	mRNA	56781283	56782171	0.17	+	.	ID=g6696.t1;Parent=g6696;
OZ010653.1_Phania_funesta_genome_assembly,_chromosome:_2	AUGUSTUS	start_codon	56781283	56781285	.	+	0	ID=g6696.t1.start1;Parent=g6696.t1;
OZ010653.1_Phania_funesta_genome_assembly,_chromosome:_2	AUGUSTUS	CDS	56781283	56781287	0.58	+	0	ID=g6696.t1.CDS1;Parent=g6696.t1;
OZ010653.1_Phania_funesta_genome_assembly,_chromosome:_2	AUGUSTUS	exon	56781283	56781287	.	+	.	ID=g6696.t1.exon1;Parent=g6696.t1;
OZ010653.1_Phania_funesta_genome_assembly,_chromosome:_2	AUGUSTUS	intron	56781288	56781418	0.41	+	.	ID=g6696.t1.intron1;Parent=g6696.t1;
OZ010653.1_Phania_funesta_genome_assembly,_chromosome:_2	AUGUSTUS	CDS	56781419	56781494	0.73	+	1	ID=g6696.t1.CDS2;Parent=g6696.t1;
OZ010653.1_Phania_funesta_genome_assembly,_chromosome:_2	AUGUSTUS	exon	56781419	56781494	.	+	.	ID=g6696.t1.exon2;Parent=g6696.t1;
OZ010653.1_Phania_funesta_genome_assembly,_chromosome:_2	AUGUSTUS	intron	56781495	56781576	1	+	.	ID=g6696.t1.intron2;Parent=g6696.t1;
OZ010653.1_Phania_funesta_genome_assembly,_chromosome:_2	AUGUSTUS	CDS	56781577	56781791	1	+	0	ID=g6696.t1.CDS3;Parent=g6696.t1;
OZ010653.1_Phania_funesta_genome_assembly,_chromosome:_2	AUGUSTUS	exon	56781577	56781791	.	+	.	ID=g6696.t1.exon3;Parent=g6696.t1;
OZ010653.1_Phania_funesta_genome_assembly,_chromosome:_2	AUGUSTUS	intron	56781792	56781861	1	+	.	ID=g6696.t1.intron3;Parent=g6696.t1;
OZ010653.1_Phania_funesta_genome_assembly,_chromosome:_2	AUGUSTUS	CDS	56781862	56781872	0.77	+	1	ID=g6696.t1.CDS4;Parent=g6696.t1;
OZ010653.1_Phania_funesta_genome_assembly,_chromosome:_2	AUGUSTUS	exon	56781862	56781872	.	+	.	ID=g6696.t1.exon4;Parent=g6696.t1;
OZ010653.1_Phania_funesta_genome_assembly,_chromosome:_2	AUGUSTUS	intron	56781873	56781925	0.69	+	.	ID=g6696.t1.intron4;Parent=g6696.t1;
OZ010653.1_Phania_funesta_genome_assembly,_chromosome:_2	AUGUSTUS	CDS	56781926	56781976	0.69	+	2	ID=g6696.t1.CDS5;Parent=g6696.t1;
OZ010653.1_Phania_funesta_genome_assembly,_chromosome:_2	AUGUSTUS	exon	56781926	56781976	.	+	.	ID=g6696.t1.exon5;Parent=g6696.t1;
OZ010653.1_Phania_funesta_genome_assembly,_chromosome:_2	AUGUSTUS	intron	56781977	56782040	1	+	.	ID=g6696.t1.intron5;Parent=g6696.t1;
OZ010653.1_Phania_funesta_genome_assembly,_chromosome:_2	AUGUSTUS	CDS	56782041	56782066	0.46	+	2	ID=g6696.t1.CDS6;Parent=g6696.t1;
OZ010653.1_Phania_funesta_genome_assembly,_chromosome:_2	AUGUSTUS	exon	56782041	56782066	.	+	.	ID=g6696.t1.exon6;Parent=g6696.t1;
OZ010653.1_Phania_funesta_genome_assembly,_chromosome:_2	AUGUSTUS	intron	56782067	56782135	0.46	+	.	ID=g6696.t1.intron6;Parent=g6696.t1;
OZ010653.1_Phania_funesta_genome_assembly,_chromosome:_2	AUGUSTUS	CDS	56782136	56782171	0.78	+	0	ID=g6696.t1.CDS7;Parent=g6696.t1;
OZ010653.1_Phania_funesta_genome_assembly,_chromosome:_2	AUGUSTUS	exon	56782136	56782171	.	+	.	ID=g6696.t1.exon7;Parent=g6696.t1;
OZ010653.1_Phania_funesta_genome_assembly,_chromosome:_2	AUGUSTUS	stop_codon	56782169	56782171	.	+	0	ID=g6696.t1.stop1;Parent=g6696.t1;
OZ010653.1_Phania_funesta_genome_assembly,_chromosome:_2	AUGUSTUS	gene	56944250	56944635	.	+	.	ID=g6697;
OZ010653.1_Phania_funesta_genome_assembly,_chromosome:_2	AUGUSTUS	mRNA	56944250	56944635	1	+	.	ID=g6697.t1;Parent=g6697;
OZ010653.1_Phania_funesta_genome_assembly,_chromosome:_2	AUGUSTUS	start_codon	56944250	56944252	.	+	0	ID=g6697.t1.start1;Parent=g6697.t1;
OZ010653.1_Phania_funesta_genome_assembly,_chromosome:_2	AUGUSTUS	CDS	56944250	56944273	1	+	0	ID=g6697.t1.CDS1;Parent=g6697.t1;
OZ010653.1_Phania_funesta_genome_assembly,_chromosome:_2	AUGUSTUS	exon	56944250	56944273	.	+	.	ID=g6697.t1.exon1;Parent=g6697.t1;
OZ010653.1_Phania_funesta_genome_assembly,_chromosome:_2	AUGUSTUS	intron	56944274	56944344	1	+	.	ID=g6697.t1.intron1;Parent=g6697.t1;
OZ010653.1_Phania_funesta_genome_assembly,_chromosome:_2	AUGUSTUS	CDS	56944345	56944635	1	+	0	ID=g6697.t1.CDS2;Parent=g6697.t1;
OZ010653.1_Phania_funesta_genome_assembly,_chromosome:_2	AUGUSTUS	exon	56944345	56944635	.	+	.	ID=g6697.t1.exon2;Parent=g6697.t1;
OZ010653.1_Phania_funesta_genome_assembly,_chromosome:_2	AUGUSTUS	stop_codon	56944633	56944635	.	+	0	ID=g6697.t1.stop1;Parent=g6697.t1;
OZ010653.1_Phania_funesta_genome_assembly,_chromosome:_2	AUGUSTUS	gene	57149589	57150413	.	+	.	ID=g6698;
OZ010653.1_Phania_funesta_genome_assembly,_chromosome:_2	AUGUSTUS	mRNA	57149589	57150413	0.97	+	.	ID=g6698.t1;Parent=g6698;
OZ010653.1_Phania_funesta_genome_assembly,_chromosome:_2	AUGUSTUS	start_codon	57149589	57149591	.	+	0	ID=g6698.t1.start1;Parent=g6698.t1;
OZ010653.1_Phania_funesta_genome_assembly,_chromosome:_2	AUGUSTUS	CDS	57149589	57150413	0.97	+	0	ID=g6698.t1.CDS1;Parent=g6698.t1;
OZ010653.1_Phania_funesta_genome_assembly,_chromosome:_2	AUGUSTUS	exon	57149589	57150413	.	+	.	ID=g6698.t1.exon1;Parent=g6698.t1;
OZ010653.1_Phania_funesta_genome_assembly,_chromosome:_2	AUGUSTUS	stop_codon	57150411	57150413	.	+	0	ID=g6698.t1.stop1;Parent=g6698.t1;
OZ010653.1_Phania_funesta_genome_assembly,_chromosome:_2	AUGUSTUS	gene	57150635	57157470	.	+	.	ID=g6699;
OZ010653.1_Phania_funesta_genome_assembly,_chromosome:_2	AUGUSTUS	mRNA	57150635	57152254	1	+	.	ID=g6699.t1;Parent=g6699;
OZ010653.1_Phania_funesta_genome_assembly,_chromosome:_2	AUGUSTUS	start_codon	57150635	57150637	.	+	0	ID=g6699.t1.start1;Parent=g6699.t1;
OZ010653.1_Phania_funesta_genome_assembly,_chromosome:_2	AUGUSTUS	CDS	57150635	57152254	1	+	0	ID=g6699.t1.CDS1;Parent=g6699.t1;
OZ010653.1_Phania_funesta_genome_assembly,_chromosome:_2	AUGUSTUS	exon	57150635	57152254	.	+	.	ID=g6699.t1.exon1;Parent=g6699.t1;
OZ010653.1_Phania_funesta_genome_assembly,_chromosome:_2	AUGUSTUS	stop_codon	57152252	57152254	.	+	0	ID=g6699.t1.stop1;Parent=g6699.t1;
OZ010653.1_Phania_funesta_genome_assembly,_chromosome:_2	AUGUSTUS	mRNA	57150635	57157470	0.47	+	.	ID=g6699.t2;Parent=g6699;
OZ010653.1_Phania_funesta_genome_assembly,_chromosome:_2	AUGUSTUS	start_codon	57150635	57150637	.	+	0	ID=g6699.t2.start1;Parent=g6699.t2;
OZ010653.1_Phania_funesta_genome_assembly,_chromosome:_2	AUGUSTUS	CDS	57150635	57151436	0.9	+	0	ID=g6699.t2.CDS1;Parent=g6699.t2;
OZ010653.1_Phania_funesta_genome_assembly,_chromosome:_2	AUGUSTUS	exon	57150635	57151436	.	+	.	ID=g6699.t2.exon1;Parent=g6699.t2;
OZ010653.1_Phania_funesta_genome_assembly,_chromosome:_2	AUGUSTUS	intron	57151437	57152745	0.95	+	.	ID=g6699.t2.intron1;Parent=g6699.t2;
OZ010653.1_Phania_funesta_genome_assembly,_chromosome:_2	AUGUSTUS	CDS	57152746	57153062	0.53	+	2	ID=g6699.t2.CDS2;Parent=g6699.t2;
OZ010653.1_Phania_funesta_genome_assembly,_chromosome:_2	AUGUSTUS	exon	57152746	57153062	.	+	.	ID=g6699.t2.exon2;Parent=g6699.t2;
OZ010653.1_Phania_funesta_genome_assembly,_chromosome:_2	AUGUSTUS	intron	57153063	57157041	0.53	+	.	ID=g6699.t2.intron2;Parent=g6699.t2;
OZ010653.1_Phania_funesta_genome_assembly,_chromosome:_2	AUGUSTUS	CDS	57157042	57157470	0.92	+	0	ID=g6699.t2.CDS3;Parent=g6699.t2;
OZ010653.1_Phania_funesta_genome_assembly,_chromosome:_2	AUGUSTUS	exon	57157042	57157470	.	+	.	ID=g6699.t2.exon3;Parent=g6699.t2;
OZ010653.1_Phania_funesta_genome_assembly,_chromosome:_2	AUGUSTUS	stop_codon	57157468	57157470	.	+	0	ID=g6699.t2.stop1;Parent=g6699.t2;
OZ010653.1_Phania_funesta_genome_assembly,_chromosome:_2	AUGUSTUS	mRNA	57156889	57157470	0.71	+	.	ID=g6699.t3;Parent=g6699;
OZ010653.1_Phania_funesta_genome_assembly,_chromosome:_2	AUGUSTUS	start_codon	57156889	57156891	.	+	0	ID=g6699.t3.start1;Parent=g6699.t3;
OZ010653.1_Phania_funesta_genome_assembly,_chromosome:_2	AUGUSTUS	CDS	57156889	57156906	0.71	+	0	ID=g6699.t3.CDS1;Parent=g6699.t3;
OZ010653.1_Phania_funesta_genome_assembly,_chromosome:_2	AUGUSTUS	exon	57156889	57156906	.	+	.	ID=g6699.t3.exon1;Parent=g6699.t3;
OZ010653.1_Phania_funesta_genome_assembly,_chromosome:_2	AUGUSTUS	intron	57156907	57157041	0.71	+	.	ID=g6699.t3.intron1;Parent=g6699.t3;
OZ010653.1_Phania_funesta_genome_assembly,_chromosome:_2	AUGUSTUS	CDS	57157042	57157470	0.81	+	0	ID=g6699.t3.CDS2;Parent=g6699.t3;
OZ010653.1_Phania_funesta_genome_assembly,_chromosome:_2	AUGUSTUS	exon	57157042	57157470	.	+	.	ID=g6699.t3.exon2;Parent=g6699.t3;
OZ010653.1_Phania_funesta_genome_assembly,_chromosome:_2	AUGUSTUS	stop_codon	57157468	57157470	.	+	0	ID=g6699.t3.stop1;Parent=g6699.t3;
OZ010653.1_Phania_funesta_genome_assembly,_chromosome:_2	AUGUSTUS	mRNA	57156889	57157470	0.89	+	.	ID=g6699.t4;Parent=g6699;
OZ010653.1_Phania_funesta_genome_assembly,_chromosome:_2	AUGUSTUS	start_codon	57156889	57156891	.	+	0	ID=g6699.t4.start1;Parent=g6699.t4;
OZ010653.1_Phania_funesta_genome_assembly,_chromosome:_2	AUGUSTUS	CDS	57156889	57157003	0.89	+	0	ID=g6699.t4.CDS1;Parent=g6699.t4;
OZ010653.1_Phania_funesta_genome_assembly,_chromosome:_2	AUGUSTUS	exon	57156889	57157003	.	+	.	ID=g6699.t4.exon1;Parent=g6699.t4;
OZ010653.1_Phania_funesta_genome_assembly,_chromosome:_2	AUGUSTUS	intron	57157004	57157063	0.89	+	.	ID=g6699.t4.intron1;Parent=g6699.t4;
OZ010653.1_Phania_funesta_genome_assembly,_chromosome:_2	AUGUSTUS	CDS	57157064	57157470	0.89	+	2	ID=g6699.t4.CDS2;Parent=g6699.t4;
OZ010653.1_Phania_funesta_genome_assembly,_chromosome:_2	AUGUSTUS	exon	57157064	57157470	.	+	.	ID=g6699.t4.exon2;Parent=g6699.t4;
OZ010653.1_Phania_funesta_genome_assembly,_chromosome:_2	AUGUSTUS	stop_codon	57157468	57157470	.	+	0	ID=g6699.t4.stop1;Parent=g6699.t4;
OZ010653.1_Phania_funesta_genome_assembly,_chromosome:_2	AUGUSTUS	gene	57152400	57153158	.	+	.	ID=g6700;
OZ010653.1_Phania_funesta_genome_assembly,_chromosome:_2	AUGUSTUS	mRNA	57152400	57153158	0.94	+	.	ID=g6700.t1;Parent=g6700;
OZ010653.1_Phania_funesta_genome_assembly,_chromosome:_2	AUGUSTUS	start_codon	57152400	57152402	.	+	0	ID=g6700.t1.start1;Parent=g6700.t1;
OZ010653.1_Phania_funesta_genome_assembly,_chromosome:_2	AUGUSTUS	CDS	57152400	57153158	0.94	+	0	ID=g6700.t1.CDS1;Parent=g6700.t1;
OZ010653.1_Phania_funesta_genome_assembly,_chromosome:_2	AUGUSTUS	exon	57152400	57153158	.	+	.	ID=g6700.t1.exon1;Parent=g6700.t1;
OZ010653.1_Phania_funesta_genome_assembly,_chromosome:_2	AUGUSTUS	stop_codon	57153156	57153158	.	+	0	ID=g6700.t1.stop1;Parent=g6700.t1;
OZ010653.1_Phania_funesta_genome_assembly,_chromosome:_2	AUGUSTUS	gene	57159704	57160860	.	+	.	ID=g6701;
OZ010653.1_Phania_funesta_genome_assembly,_chromosome:_2	AUGUSTUS	mRNA	57159704	57160860	0.94	+	.	ID=g6701.t1;Parent=g6701;
OZ010653.1_Phania_funesta_genome_assembly,_chromosome:_2	AUGUSTUS	start_codon	57159704	57159706	.	+	0	ID=g6701.t1.start1;Parent=g6701.t1;
OZ010653.1_Phania_funesta_genome_assembly,_chromosome:_2	AUGUSTUS	CDS	57159704	57159880	1	+	0	ID=g6701.t1.CDS1;Parent=g6701.t1;
OZ010653.1_Phania_funesta_genome_assembly,_chromosome:_2	AUGUSTUS	exon	57159704	57159880	.	+	.	ID=g6701.t1.exon1;Parent=g6701.t1;
OZ010653.1_Phania_funesta_genome_assembly,_chromosome:_2	AUGUSTUS	intron	57159881	57159936	1	+	.	ID=g6701.t1.intron1;Parent=g6701.t1;
OZ010653.1_Phania_funesta_genome_assembly,_chromosome:_2	AUGUSTUS	CDS	57159937	57160037	0.94	+	0	ID=g6701.t1.CDS2;Parent=g6701.t1;
OZ010653.1_Phania_funesta_genome_assembly,_chromosome:_2	AUGUSTUS	exon	57159937	57160037	.	+	.	ID=g6701.t1.exon2;Parent=g6701.t1;
OZ010653.1_Phania_funesta_genome_assembly,_chromosome:_2	AUGUSTUS	intron	57160038	57160769	0.94	+	.	ID=g6701.t1.intron2;Parent=g6701.t1;
OZ010653.1_Phania_funesta_genome_assembly,_chromosome:_2	AUGUSTUS	CDS	57160770	57160860	1	+	1	ID=g6701.t1.CDS3;Parent=g6701.t1;
OZ010653.1_Phania_funesta_genome_assembly,_chromosome:_2	AUGUSTUS	exon	57160770	57160860	.	+	.	ID=g6701.t1.exon3;Parent=g6701.t1;
OZ010653.1_Phania_funesta_genome_assembly,_chromosome:_2	AUGUSTUS	stop_codon	57160858	57160860	.	+	0	ID=g6701.t1.stop1;Parent=g6701.t1;
OZ010653.1_Phania_funesta_genome_assembly,_chromosome:_2	AUGUSTUS	gene	57160653	57161688	.	+	.	ID=g6702;
OZ010653.1_Phania_funesta_genome_assembly,_chromosome:_2	AUGUSTUS	mRNA	57160653	57161688	0.69	+	.	ID=g6702.t1;Parent=g6702;
OZ010653.1_Phania_funesta_genome_assembly,_chromosome:_2	AUGUSTUS	start_codon	57160653	57160655	.	+	0	ID=g6702.t1.start1;Parent=g6702.t1;
OZ010653.1_Phania_funesta_genome_assembly,_chromosome:_2	AUGUSTUS	CDS	57160653	57161510	0.69	+	0	ID=g6702.t1.CDS1;Parent=g6702.t1;
OZ010653.1_Phania_funesta_genome_assembly,_chromosome:_2	AUGUSTUS	exon	57160653	57161510	.	+	.	ID=g6702.t1.exon1;Parent=g6702.t1;
OZ010653.1_Phania_funesta_genome_assembly,_chromosome:_2	AUGUSTUS	intron	57161511	57161580	0.93	+	.	ID=g6702.t1.intron1;Parent=g6702.t1;
OZ010653.1_Phania_funesta_genome_assembly,_chromosome:_2	AUGUSTUS	CDS	57161581	57161688	0.95	+	0	ID=g6702.t1.CDS2;Parent=g6702.t1;
OZ010653.1_Phania_funesta_genome_assembly,_chromosome:_2	AUGUSTUS	exon	57161581	57161688	.	+	.	ID=g6702.t1.exon2;Parent=g6702.t1;
OZ010653.1_Phania_funesta_genome_assembly,_chromosome:_2	AUGUSTUS	stop_codon	57161686	57161688	.	+	0	ID=g6702.t1.stop1;Parent=g6702.t1;
OZ010653.1_Phania_funesta_genome_assembly,_chromosome:_2	AUGUSTUS	gene	57162189	57162921	.	-	.	ID=g6703;
OZ010653.1_Phania_funesta_genome_assembly,_chromosome:_2	AUGUSTUS	mRNA	57162189	57162921	0.34	-	.	ID=g6703.t1;Parent=g6703;
OZ010653.1_Phania_funesta_genome_assembly,_chromosome:_2	AUGUSTUS	stop_codon	57162189	57162191	.	-	0	ID=g6703.t1.stop1;Parent=g6703.t1;
OZ010653.1_Phania_funesta_genome_assembly,_chromosome:_2	AUGUSTUS	CDS	57162189	57162539	0.35	-	0	ID=g6703.t1.CDS1;Parent=g6703.t1;
OZ010653.1_Phania_funesta_genome_assembly,_chromosome:_2	AUGUSTUS	exon	57162189	57162539	.	-	.	ID=g6703.t1.exon1;Parent=g6703.t1;
OZ010653.1_Phania_funesta_genome_assembly,_chromosome:_2	AUGUSTUS	intron	57162540	57162612	0.34	-	.	ID=g6703.t1.intron1;Parent=g6703.t1;
OZ010653.1_Phania_funesta_genome_assembly,_chromosome:_2	AUGUSTUS	CDS	57162613	57162921	0.34	-	0	ID=g6703.t1.CDS2;Parent=g6703.t1;
OZ010653.1_Phania_funesta_genome_assembly,_chromosome:_2	AUGUSTUS	exon	57162613	57162921	.	-	.	ID=g6703.t1.exon2;Parent=g6703.t1;
OZ010653.1_Phania_funesta_genome_assembly,_chromosome:_2	AUGUSTUS	start_codon	57162919	57162921	.	-	0	ID=g6703.t1.start1;Parent=g6703.t1;
OZ010653.1_Phania_funesta_genome_assembly,_chromosome:_2	AUGUSTUS	gene	57163156	57163766	.	-	.	ID=g6704;
OZ010653.1_Phania_funesta_genome_assembly,_chromosome:_2	AUGUSTUS	mRNA	57163156	57163505	0.93	-	.	ID=g6704.t1;Parent=g6704;
OZ010653.1_Phania_funesta_genome_assembly,_chromosome:_2	AUGUSTUS	stop_codon	57163156	57163158	.	-	0	ID=g6704.t1.stop1;Parent=g6704.t1;
OZ010653.1_Phania_funesta_genome_assembly,_chromosome:_2	AUGUSTUS	CDS	57163156	57163208	0.99	-	2	ID=g6704.t1.CDS1;Parent=g6704.t1;
OZ010653.1_Phania_funesta_genome_assembly,_chromosome:_2	AUGUSTUS	exon	57163156	57163208	.	-	.	ID=g6704.t1.exon1;Parent=g6704.t1;
OZ010653.1_Phania_funesta_genome_assembly,_chromosome:_2	AUGUSTUS	intron	57163209	57163264	0.99	-	.	ID=g6704.t1.intron1;Parent=g6704.t1;
OZ010653.1_Phania_funesta_genome_assembly,_chromosome:_2	AUGUSTUS	CDS	57163265	57163372	1	-	2	ID=g6704.t1.CDS2;Parent=g6704.t1;
OZ010653.1_Phania_funesta_genome_assembly,_chromosome:_2	AUGUSTUS	exon	57163265	57163372	.	-	.	ID=g6704.t1.exon2;Parent=g6704.t1;
OZ010653.1_Phania_funesta_genome_assembly,_chromosome:_2	AUGUSTUS	intron	57163373	57163423	1	-	.	ID=g6704.t1.intron2;Parent=g6704.t1;
OZ010653.1_Phania_funesta_genome_assembly,_chromosome:_2	AUGUSTUS	CDS	57163424	57163505	0.94	-	0	ID=g6704.t1.CDS3;Parent=g6704.t1;
OZ010653.1_Phania_funesta_genome_assembly,_chromosome:_2	AUGUSTUS	exon	57163424	57163505	.	-	.	ID=g6704.t1.exon3;Parent=g6704.t1;
OZ010653.1_Phania_funesta_genome_assembly,_chromosome:_2	AUGUSTUS	start_codon	57163503	57163505	.	-	0	ID=g6704.t1.start1;Parent=g6704.t1;
OZ010653.1_Phania_funesta_genome_assembly,_chromosome:_2	GeneMark.hmm3	mRNA	57163248	57163766	.	-	.	ID=g6704.t2;Parent=g6704;
OZ010653.1_Phania_funesta_genome_assembly,_chromosome:_2	GeneMark.hmm3	stop_codon	57163248	57163250	.	-	0	ID=g6704.t2.stop1;Parent=g6704.t2;
OZ010653.1_Phania_funesta_genome_assembly,_chromosome:_2	GeneMark.hmm3	CDS	57163248	57163372	.	-	2	ID=g6704.t2.CDS1;Parent=g6704.t2;
OZ010653.1_Phania_funesta_genome_assembly,_chromosome:_2	GeneMark.hmm3	exon	57163248	57163372	0	-	.	ID=g6704.t2.exon1;Parent=g6704.t2;
OZ010653.1_Phania_funesta_genome_assembly,_chromosome:_2	GeneMark.hmm3	intron	57163373	57163423	.	-	0	ID=g6704.t2.intron1;Parent=g6704.t2;
OZ010653.1_Phania_funesta_genome_assembly,_chromosome:_2	GeneMark.hmm3	CDS	57163424	57163766	.	-	0	ID=g6704.t2.CDS2;Parent=g6704.t2;
OZ010653.1_Phania_funesta_genome_assembly,_chromosome:_2	GeneMark.hmm3	exon	57163424	57163766	0	-	.	ID=g6704.t2.exon2;Parent=g6704.t2;
OZ010653.1_Phania_funesta_genome_assembly,_chromosome:_2	GeneMark.hmm3	start_codon	57163764	57163766	.	-	0	ID=g6704.t2.start1;Parent=g6704.t2;
OZ010653.1_Phania_funesta_genome_assembly,_chromosome:_2	AUGUSTUS	gene	57168878	57169438	.	-	.	ID=g6705;
OZ010653.1_Phania_funesta_genome_assembly,_chromosome:_2	AUGUSTUS	mRNA	57168878	57169438	0.38	-	.	ID=g6705.t1;Parent=g6705;
OZ010653.1_Phania_funesta_genome_assembly,_chromosome:_2	AUGUSTUS	stop_codon	57168878	57168880	.	-	0	ID=g6705.t1.stop1;Parent=g6705.t1;
OZ010653.1_Phania_funesta_genome_assembly,_chromosome:_2	AUGUSTUS	CDS	57168878	57169438	0.38	-	0	ID=g6705.t1.CDS1;Parent=g6705.t1;
OZ010653.1_Phania_funesta_genome_assembly,_chromosome:_2	AUGUSTUS	exon	57168878	57169438	.	-	.	ID=g6705.t1.exon1;Parent=g6705.t1;
OZ010653.1_Phania_funesta_genome_assembly,_chromosome:_2	AUGUSTUS	start_codon	57169436	57169438	.	-	0	ID=g6705.t1.start1;Parent=g6705.t1;
OZ010653.1_Phania_funesta_genome_assembly,_chromosome:_2	AUGUSTUS	gene	57169512	57169988	.	-	.	ID=g6706;
OZ010653.1_Phania_funesta_genome_assembly,_chromosome:_2	AUGUSTUS	mRNA	57169512	57169988	0.92	-	.	ID=g6706.t1;Parent=g6706;
OZ010653.1_Phania_funesta_genome_assembly,_chromosome:_2	AUGUSTUS	stop_codon	57169512	57169514	.	-	0	ID=g6706.t1.stop1;Parent=g6706.t1;
OZ010653.1_Phania_funesta_genome_assembly,_chromosome:_2	AUGUSTUS	CDS	57169512	57169988	0.92	-	0	ID=g6706.t1.CDS1;Parent=g6706.t1;
OZ010653.1_Phania_funesta_genome_assembly,_chromosome:_2	AUGUSTUS	exon	57169512	57169988	.	-	.	ID=g6706.t1.exon1;Parent=g6706.t1;
OZ010653.1_Phania_funesta_genome_assembly,_chromosome:_2	AUGUSTUS	start_codon	57169986	57169988	.	-	0	ID=g6706.t1.start1;Parent=g6706.t1;
OZ010653.1_Phania_funesta_genome_assembly,_chromosome:_2	AUGUSTUS	gene	57170126	57170770	.	-	.	ID=g6707;
OZ010653.1_Phania_funesta_genome_assembly,_chromosome:_2	AUGUSTUS	mRNA	57170126	57170770	0.96	-	.	ID=g6707.t1;Parent=g6707;
OZ010653.1_Phania_funesta_genome_assembly,_chromosome:_2	AUGUSTUS	stop_codon	57170126	57170128	.	-	0	ID=g6707.t1.stop1;Parent=g6707.t1;
OZ010653.1_Phania_funesta_genome_assembly,_chromosome:_2	AUGUSTUS	CDS	57170126	57170770	0.96	-	0	ID=g6707.t1.CDS1;Parent=g6707.t1;
OZ010653.1_Phania_funesta_genome_assembly,_chromosome:_2	AUGUSTUS	exon	57170126	57170770	.	-	.	ID=g6707.t1.exon1;Parent=g6707.t1;
OZ010653.1_Phania_funesta_genome_assembly,_chromosome:_2	AUGUSTUS	start_codon	57170768	57170770	.	-	0	ID=g6707.t1.start1;Parent=g6707.t1;
OZ010653.1_Phania_funesta_genome_assembly,_chromosome:_2	AUGUSTUS	gene	57176650	57177603	.	+	.	ID=g6708;
OZ010653.1_Phania_funesta_genome_assembly,_chromosome:_2	AUGUSTUS	mRNA	57176650	57177603	1	+	.	ID=g6708.t1;Parent=g6708;
OZ010653.1_Phania_funesta_genome_assembly,_chromosome:_2	AUGUSTUS	start_codon	57176650	57176652	.	+	0	ID=g6708.t1.start1;Parent=g6708.t1;
OZ010653.1_Phania_funesta_genome_assembly,_chromosome:_2	AUGUSTUS	CDS	57176650	57177603	1	+	0	ID=g6708.t1.CDS1;Parent=g6708.t1;
OZ010653.1_Phania_funesta_genome_assembly,_chromosome:_2	AUGUSTUS	exon	57176650	57177603	.	+	.	ID=g6708.t1.exon1;Parent=g6708.t1;
OZ010653.1_Phania_funesta_genome_assembly,_chromosome:_2	AUGUSTUS	stop_codon	57177601	57177603	.	+	0	ID=g6708.t1.stop1;Parent=g6708.t1;
OZ010653.1_Phania_funesta_genome_assembly,_chromosome:_2	AUGUSTUS	gene	57193968	57194541	.	+	.	ID=g6709;
OZ010653.1_Phania_funesta_genome_assembly,_chromosome:_2	AUGUSTUS	mRNA	57193968	57194541	0.57	+	.	ID=g6709.t1;Parent=g6709;
OZ010653.1_Phania_funesta_genome_assembly,_chromosome:_2	AUGUSTUS	start_codon	57193968	57193970	.	+	0	ID=g6709.t1.start1;Parent=g6709.t1;
OZ010653.1_Phania_funesta_genome_assembly,_chromosome:_2	AUGUSTUS	CDS	57193968	57194148	0.58	+	0	ID=g6709.t1.CDS1;Parent=g6709.t1;
OZ010653.1_Phania_funesta_genome_assembly,_chromosome:_2	AUGUSTUS	exon	57193968	57194148	.	+	.	ID=g6709.t1.exon1;Parent=g6709.t1;
OZ010653.1_Phania_funesta_genome_assembly,_chromosome:_2	AUGUSTUS	intron	57194149	57194227	0.95	+	.	ID=g6709.t1.intron1;Parent=g6709.t1;
OZ010653.1_Phania_funesta_genome_assembly,_chromosome:_2	AUGUSTUS	CDS	57194228	57194541	0.94	+	2	ID=g6709.t1.CDS2;Parent=g6709.t1;
OZ010653.1_Phania_funesta_genome_assembly,_chromosome:_2	AUGUSTUS	exon	57194228	57194541	.	+	.	ID=g6709.t1.exon2;Parent=g6709.t1;
OZ010653.1_Phania_funesta_genome_assembly,_chromosome:_2	AUGUSTUS	stop_codon	57194539	57194541	.	+	0	ID=g6709.t1.stop1;Parent=g6709.t1;
OZ010653.1_Phania_funesta_genome_assembly,_chromosome:_2	AUGUSTUS	gene	57196545	57197018	.	+	.	ID=g6710;
OZ010653.1_Phania_funesta_genome_assembly,_chromosome:_2	AUGUSTUS	mRNA	57196545	57197018	1	+	.	ID=g6710.t1;Parent=g6710;
OZ010653.1_Phania_funesta_genome_assembly,_chromosome:_2	AUGUSTUS	start_codon	57196545	57196547	.	+	0	ID=g6710.t1.start1;Parent=g6710.t1;
OZ010653.1_Phania_funesta_genome_assembly,_chromosome:_2	AUGUSTUS	CDS	57196545	57197018	1	+	0	ID=g6710.t1.CDS1;Parent=g6710.t1;
OZ010653.1_Phania_funesta_genome_assembly,_chromosome:_2	AUGUSTUS	exon	57196545	57197018	.	+	.	ID=g6710.t1.exon1;Parent=g6710.t1;
OZ010653.1_Phania_funesta_genome_assembly,_chromosome:_2	AUGUSTUS	stop_codon	57197016	57197018	.	+	0	ID=g6710.t1.stop1;Parent=g6710.t1;
OZ010653.1_Phania_funesta_genome_assembly,_chromosome:_2	AUGUSTUS	gene	57200849	57202838	.	+	.	ID=g6711;
OZ010653.1_Phania_funesta_genome_assembly,_chromosome:_2	AUGUSTUS	mRNA	57200849	57201499	0.88	+	.	ID=g6711.t1;Parent=g6711;
OZ010653.1_Phania_funesta_genome_assembly,_chromosome:_2	AUGUSTUS	start_codon	57200849	57200851	.	+	0	ID=g6711.t1.start1;Parent=g6711.t1;
OZ010653.1_Phania_funesta_genome_assembly,_chromosome:_2	AUGUSTUS	CDS	57200849	57201499	0.88	+	0	ID=g6711.t1.CDS1;Parent=g6711.t1;
OZ010653.1_Phania_funesta_genome_assembly,_chromosome:_2	AUGUSTUS	exon	57200849	57201499	.	+	.	ID=g6711.t1.exon1;Parent=g6711.t1;
OZ010653.1_Phania_funesta_genome_assembly,_chromosome:_2	AUGUSTUS	stop_codon	57201497	57201499	.	+	0	ID=g6711.t1.stop1;Parent=g6711.t1;
OZ010653.1_Phania_funesta_genome_assembly,_chromosome:_2	AUGUSTUS	mRNA	57200849	57202465	0.33	+	.	ID=g6711.t2;Parent=g6711;
OZ010653.1_Phania_funesta_genome_assembly,_chromosome:_2	AUGUSTUS	start_codon	57200849	57200851	.	+	0	ID=g6711.t2.start1;Parent=g6711.t2;
OZ010653.1_Phania_funesta_genome_assembly,_chromosome:_2	AUGUSTUS	CDS	57200849	57201000	0.37	+	0	ID=g6711.t2.CDS1;Parent=g6711.t2;
OZ010653.1_Phania_funesta_genome_assembly,_chromosome:_2	AUGUSTUS	exon	57200849	57201000	.	+	.	ID=g6711.t2.exon1;Parent=g6711.t2;
OZ010653.1_Phania_funesta_genome_assembly,_chromosome:_2	AUGUSTUS	intron	57201001	57202092	0.33	+	.	ID=g6711.t2.intron1;Parent=g6711.t2;
OZ010653.1_Phania_funesta_genome_assembly,_chromosome:_2	AUGUSTUS	CDS	57202093	57202465	0.34	+	1	ID=g6711.t2.CDS2;Parent=g6711.t2;
OZ010653.1_Phania_funesta_genome_assembly,_chromosome:_2	AUGUSTUS	exon	57202093	57202465	.	+	.	ID=g6711.t2.exon2;Parent=g6711.t2;
OZ010653.1_Phania_funesta_genome_assembly,_chromosome:_2	AUGUSTUS	stop_codon	57202463	57202465	.	+	0	ID=g6711.t2.stop1;Parent=g6711.t2;
OZ010653.1_Phania_funesta_genome_assembly,_chromosome:_2	AUGUSTUS	mRNA	57202434	57202838	0.96	+	.	ID=g6711.t3;Parent=g6711;
OZ010653.1_Phania_funesta_genome_assembly,_chromosome:_2	AUGUSTUS	start_codon	57202434	57202436	.	+	0	ID=g6711.t3.start1;Parent=g6711.t3;
OZ010653.1_Phania_funesta_genome_assembly,_chromosome:_2	AUGUSTUS	CDS	57202434	57202838	0.96	+	0	ID=g6711.t3.CDS1;Parent=g6711.t3;
OZ010653.1_Phania_funesta_genome_assembly,_chromosome:_2	AUGUSTUS	exon	57202434	57202838	.	+	.	ID=g6711.t3.exon1;Parent=g6711.t3;
OZ010653.1_Phania_funesta_genome_assembly,_chromosome:_2	AUGUSTUS	stop_codon	57202836	57202838	.	+	0	ID=g6711.t3.stop1;Parent=g6711.t3;
OZ010653.1_Phania_funesta_genome_assembly,_chromosome:_2	AUGUSTUS	gene	57201626	57201961	.	+	.	ID=g6712;
OZ010653.1_Phania_funesta_genome_assembly,_chromosome:_2	AUGUSTUS	mRNA	57201626	57201961	0.85	+	.	ID=g6712.t1;Parent=g6712;
OZ010653.1_Phania_funesta_genome_assembly,_chromosome:_2	AUGUSTUS	start_codon	57201626	57201628	.	+	0	ID=g6712.t1.start1;Parent=g6712.t1;
OZ010653.1_Phania_funesta_genome_assembly,_chromosome:_2	AUGUSTUS	CDS	57201626	57201961	0.85	+	0	ID=g6712.t1.CDS1;Parent=g6712.t1;
OZ010653.1_Phania_funesta_genome_assembly,_chromosome:_2	AUGUSTUS	exon	57201626	57201961	.	+	.	ID=g6712.t1.exon1;Parent=g6712.t1;
OZ010653.1_Phania_funesta_genome_assembly,_chromosome:_2	AUGUSTUS	stop_codon	57201959	57201961	.	+	0	ID=g6712.t1.stop1;Parent=g6712.t1;
OZ010653.1_Phania_funesta_genome_assembly,_chromosome:_2	AUGUSTUS	gene	57203669	57204883	.	+	.	ID=g6713;
OZ010653.1_Phania_funesta_genome_assembly,_chromosome:_2	AUGUSTUS	mRNA	57203669	57204883	0.87	+	.	ID=g6713.t1;Parent=g6713;
OZ010653.1_Phania_funesta_genome_assembly,_chromosome:_2	AUGUSTUS	start_codon	57203669	57203671	.	+	0	ID=g6713.t1.start1;Parent=g6713.t1;
OZ010653.1_Phania_funesta_genome_assembly,_chromosome:_2	AUGUSTUS	CDS	57203669	57204099	0.92	+	0	ID=g6713.t1.CDS1;Parent=g6713.t1;
OZ010653.1_Phania_funesta_genome_assembly,_chromosome:_2	AUGUSTUS	exon	57203669	57204099	.	+	.	ID=g6713.t1.exon1;Parent=g6713.t1;
OZ010653.1_Phania_funesta_genome_assembly,_chromosome:_2	AUGUSTUS	intron	57204100	57204180	0.92	+	.	ID=g6713.t1.intron1;Parent=g6713.t1;
OZ010653.1_Phania_funesta_genome_assembly,_chromosome:_2	AUGUSTUS	CDS	57204181	57204883	0.87	+	1	ID=g6713.t1.CDS2;Parent=g6713.t1;
OZ010653.1_Phania_funesta_genome_assembly,_chromosome:_2	AUGUSTUS	exon	57204181	57204883	.	+	.	ID=g6713.t1.exon2;Parent=g6713.t1;
OZ010653.1_Phania_funesta_genome_assembly,_chromosome:_2	AUGUSTUS	stop_codon	57204881	57204883	.	+	0	ID=g6713.t1.stop1;Parent=g6713.t1;
OZ010653.1_Phania_funesta_genome_assembly,_chromosome:_2	AUGUSTUS	mRNA	57203669	57204883	0.55	+	.	ID=g6713.t2;Parent=g6713;
OZ010653.1_Phania_funesta_genome_assembly,_chromosome:_2	AUGUSTUS	start_codon	57203669	57203671	.	+	0	ID=g6713.t2.start1;Parent=g6713.t2;
OZ010653.1_Phania_funesta_genome_assembly,_chromosome:_2	AUGUSTUS	CDS	57203669	57203925	0.64	+	0	ID=g6713.t2.CDS1;Parent=g6713.t2;
OZ010653.1_Phania_funesta_genome_assembly,_chromosome:_2	AUGUSTUS	exon	57203669	57203925	.	+	.	ID=g6713.t2.exon1;Parent=g6713.t2;
OZ010653.1_Phania_funesta_genome_assembly,_chromosome:_2	AUGUSTUS	intron	57203926	57204180	0.65	+	.	ID=g6713.t2.intron1;Parent=g6713.t2;
OZ010653.1_Phania_funesta_genome_assembly,_chromosome:_2	AUGUSTUS	CDS	57204181	57204883	0.78	+	1	ID=g6713.t2.CDS2;Parent=g6713.t2;
OZ010653.1_Phania_funesta_genome_assembly,_chromosome:_2	AUGUSTUS	exon	57204181	57204883	.	+	.	ID=g6713.t2.exon2;Parent=g6713.t2;
OZ010653.1_Phania_funesta_genome_assembly,_chromosome:_2	AUGUSTUS	stop_codon	57204881	57204883	.	+	0	ID=g6713.t2.stop1;Parent=g6713.t2;
OZ010653.1_Phania_funesta_genome_assembly,_chromosome:_2	AUGUSTUS	gene	57214520	57215155	.	-	.	ID=g6714;
OZ010653.1_Phania_funesta_genome_assembly,_chromosome:_2	AUGUSTUS	mRNA	57214520	57215155	0.97	-	.	ID=g6714.t1;Parent=g6714;
OZ010653.1_Phania_funesta_genome_assembly,_chromosome:_2	AUGUSTUS	stop_codon	57214520	57214522	.	-	0	ID=g6714.t1.stop1;Parent=g6714.t1;
OZ010653.1_Phania_funesta_genome_assembly,_chromosome:_2	AUGUSTUS	CDS	57214520	57215155	0.97	-	0	ID=g6714.t1.CDS1;Parent=g6714.t1;
OZ010653.1_Phania_funesta_genome_assembly,_chromosome:_2	AUGUSTUS	exon	57214520	57215155	.	-	.	ID=g6714.t1.exon1;Parent=g6714.t1;
OZ010653.1_Phania_funesta_genome_assembly,_chromosome:_2	AUGUSTUS	start_codon	57215153	57215155	.	-	0	ID=g6714.t1.start1;Parent=g6714.t1;
OZ010653.1_Phania_funesta_genome_assembly,_chromosome:_2	AUGUSTUS	gene	57314892	57315845	.	-	.	ID=g6715;
OZ010653.1_Phania_funesta_genome_assembly,_chromosome:_2	AUGUSTUS	mRNA	57314892	57315845	0.99	-	.	ID=g6715.t1;Parent=g6715;
OZ010653.1_Phania_funesta_genome_assembly,_chromosome:_2	AUGUSTUS	stop_codon	57314892	57314894	.	-	0	ID=g6715.t1.stop1;Parent=g6715.t1;
OZ010653.1_Phania_funesta_genome_assembly,_chromosome:_2	AUGUSTUS	CDS	57314892	57315590	0.99	-	0	ID=g6715.t1.CDS1;Parent=g6715.t1;
OZ010653.1_Phania_funesta_genome_assembly,_chromosome:_2	AUGUSTUS	exon	57314892	57315590	.	-	.	ID=g6715.t1.exon1;Parent=g6715.t1;
OZ010653.1_Phania_funesta_genome_assembly,_chromosome:_2	AUGUSTUS	intron	57315591	57315644	1	-	.	ID=g6715.t1.intron1;Parent=g6715.t1;
OZ010653.1_Phania_funesta_genome_assembly,_chromosome:_2	AUGUSTUS	CDS	57315645	57315845	1	-	0	ID=g6715.t1.CDS2;Parent=g6715.t1;
OZ010653.1_Phania_funesta_genome_assembly,_chromosome:_2	AUGUSTUS	exon	57315645	57315845	.	-	.	ID=g6715.t1.exon2;Parent=g6715.t1;
OZ010653.1_Phania_funesta_genome_assembly,_chromosome:_2	AUGUSTUS	start_codon	57315843	57315845	.	-	0	ID=g6715.t1.start1;Parent=g6715.t1;
OZ010653.1_Phania_funesta_genome_assembly,_chromosome:_2	AUGUSTUS	gene	57316209	57317162	.	+	.	ID=g6716;
OZ010653.1_Phania_funesta_genome_assembly,_chromosome:_2	AUGUSTUS	mRNA	57316209	57317162	1	+	.	ID=g6716.t1;Parent=g6716;
OZ010653.1_Phania_funesta_genome_assembly,_chromosome:_2	AUGUSTUS	start_codon	57316209	57316211	.	+	0	ID=g6716.t1.start1;Parent=g6716.t1;
OZ010653.1_Phania_funesta_genome_assembly,_chromosome:_2	AUGUSTUS	CDS	57316209	57316409	1	+	0	ID=g6716.t1.CDS1;Parent=g6716.t1;
OZ010653.1_Phania_funesta_genome_assembly,_chromosome:_2	AUGUSTUS	exon	57316209	57316409	.	+	.	ID=g6716.t1.exon1;Parent=g6716.t1;
OZ010653.1_Phania_funesta_genome_assembly,_chromosome:_2	AUGUSTUS	intron	57316410	57316463	1	+	.	ID=g6716.t1.intron1;Parent=g6716.t1;
OZ010653.1_Phania_funesta_genome_assembly,_chromosome:_2	AUGUSTUS	CDS	57316464	57317162	1	+	0	ID=g6716.t1.CDS2;Parent=g6716.t1;
OZ010653.1_Phania_funesta_genome_assembly,_chromosome:_2	AUGUSTUS	exon	57316464	57317162	.	+	.	ID=g6716.t1.exon2;Parent=g6716.t1;
OZ010653.1_Phania_funesta_genome_assembly,_chromosome:_2	AUGUSTUS	stop_codon	57317160	57317162	.	+	0	ID=g6716.t1.stop1;Parent=g6716.t1;
OZ010653.1_Phania_funesta_genome_assembly,_chromosome:_2	AUGUSTUS	gene	57317394	57318659	.	-	.	ID=g6717;
OZ010653.1_Phania_funesta_genome_assembly,_chromosome:_2	AUGUSTUS	mRNA	57317394	57318659	1	-	.	ID=g6717.t1;Parent=g6717;
OZ010653.1_Phania_funesta_genome_assembly,_chromosome:_2	AUGUSTUS	stop_codon	57317394	57317396	.	-	0	ID=g6717.t1.stop1;Parent=g6717.t1;
OZ010653.1_Phania_funesta_genome_assembly,_chromosome:_2	AUGUSTUS	CDS	57317394	57317773	1	-	2	ID=g6717.t1.CDS1;Parent=g6717.t1;
OZ010653.1_Phania_funesta_genome_assembly,_chromosome:_2	AUGUSTUS	exon	57317394	57317773	.	-	.	ID=g6717.t1.exon1;Parent=g6717.t1;
OZ010653.1_Phania_funesta_genome_assembly,_chromosome:_2	AUGUSTUS	intron	57317774	57317828	1	-	.	ID=g6717.t1.intron1;Parent=g6717.t1;
OZ010653.1_Phania_funesta_genome_assembly,_chromosome:_2	AUGUSTUS	CDS	57317829	57317973	1	-	0	ID=g6717.t1.CDS2;Parent=g6717.t1;
OZ010653.1_Phania_funesta_genome_assembly,_chromosome:_2	AUGUSTUS	exon	57317829	57317973	.	-	.	ID=g6717.t1.exon2;Parent=g6717.t1;
OZ010653.1_Phania_funesta_genome_assembly,_chromosome:_2	AUGUSTUS	intron	57317974	57318034	1	-	.	ID=g6717.t1.intron2;Parent=g6717.t1;
OZ010653.1_Phania_funesta_genome_assembly,_chromosome:_2	AUGUSTUS	CDS	57318035	57318476	1	-	1	ID=g6717.t1.CDS3;Parent=g6717.t1;
OZ010653.1_Phania_funesta_genome_assembly,_chromosome:_2	AUGUSTUS	exon	57318035	57318476	.	-	.	ID=g6717.t1.exon3;Parent=g6717.t1;
OZ010653.1_Phania_funesta_genome_assembly,_chromosome:_2	AUGUSTUS	intron	57318477	57318534	1	-	.	ID=g6717.t1.intron3;Parent=g6717.t1;
OZ010653.1_Phania_funesta_genome_assembly,_chromosome:_2	AUGUSTUS	CDS	57318535	57318659	1	-	0	ID=g6717.t1.CDS4;Parent=g6717.t1;
OZ010653.1_Phania_funesta_genome_assembly,_chromosome:_2	AUGUSTUS	exon	57318535	57318659	.	-	.	ID=g6717.t1.exon4;Parent=g6717.t1;
OZ010653.1_Phania_funesta_genome_assembly,_chromosome:_2	AUGUSTUS	start_codon	57318657	57318659	.	-	0	ID=g6717.t1.start1;Parent=g6717.t1;
OZ010653.1_Phania_funesta_genome_assembly,_chromosome:_2	AUGUSTUS	gene	57325361	57325891	.	-	.	ID=g6718;
OZ010653.1_Phania_funesta_genome_assembly,_chromosome:_2	AUGUSTUS	mRNA	57325361	57325891	0.97	-	.	ID=g6718.t1;Parent=g6718;
OZ010653.1_Phania_funesta_genome_assembly,_chromosome:_2	AUGUSTUS	stop_codon	57325361	57325363	.	-	0	ID=g6718.t1.stop1;Parent=g6718.t1;
OZ010653.1_Phania_funesta_genome_assembly,_chromosome:_2	AUGUSTUS	CDS	57325361	57325891	0.97	-	0	ID=g6718.t1.CDS1;Parent=g6718.t1;
OZ010653.1_Phania_funesta_genome_assembly,_chromosome:_2	AUGUSTUS	exon	57325361	57325891	.	-	.	ID=g6718.t1.exon1;Parent=g6718.t1;
OZ010653.1_Phania_funesta_genome_assembly,_chromosome:_2	AUGUSTUS	start_codon	57325889	57325891	.	-	0	ID=g6718.t1.start1;Parent=g6718.t1;
OZ010653.1_Phania_funesta_genome_assembly,_chromosome:_2	GeneMark.hmm3	gene	57335084	57335268	.	+	.	ID=g6719;
OZ010653.1_Phania_funesta_genome_assembly,_chromosome:_2	GeneMark.hmm3	mRNA	57335084	57335268	.	+	.	ID=g6719.t1;Parent=g6719;
OZ010653.1_Phania_funesta_genome_assembly,_chromosome:_2	GeneMark.hmm3	start_codon	57335084	57335086	.	+	0	ID=g6719.t1.start1;Parent=g6719.t1;
OZ010653.1_Phania_funesta_genome_assembly,_chromosome:_2	GeneMark.hmm3	CDS	57335084	57335186	.	+	0	ID=g6719.t1.CDS1;Parent=g6719.t1;
OZ010653.1_Phania_funesta_genome_assembly,_chromosome:_2	GeneMark.hmm3	exon	57335084	57335186	0	+	.	ID=g6719.t1.exon1;Parent=g6719.t1;
OZ010653.1_Phania_funesta_genome_assembly,_chromosome:_2	GeneMark.hmm3	intron	57335187	57335260	.	+	2	ID=g6719.t1.intron1;Parent=g6719.t1;
OZ010653.1_Phania_funesta_genome_assembly,_chromosome:_2	GeneMark.hmm3	CDS	57335261	57335268	.	+	2	ID=g6719.t1.CDS2;Parent=g6719.t1;
OZ010653.1_Phania_funesta_genome_assembly,_chromosome:_2	GeneMark.hmm3	exon	57335261	57335268	0	+	.	ID=g6719.t1.exon2;Parent=g6719.t1;
OZ010653.1_Phania_funesta_genome_assembly,_chromosome:_2	GeneMark.hmm3	stop_codon	57335266	57335268	.	+	0	ID=g6719.t1.stop1;Parent=g6719.t1;
OZ010653.1_Phania_funesta_genome_assembly,_chromosome:_2	AUGUSTUS	gene	57338424	57339108	.	+	.	ID=g6720;
OZ010653.1_Phania_funesta_genome_assembly,_chromosome:_2	AUGUSTUS	mRNA	57338424	57339108	0.97	+	.	ID=g6720.t1;Parent=g6720;
OZ010653.1_Phania_funesta_genome_assembly,_chromosome:_2	AUGUSTUS	start_codon	57338424	57338426	.	+	0	ID=g6720.t1.start1;Parent=g6720.t1;
OZ010653.1_Phania_funesta_genome_assembly,_chromosome:_2	AUGUSTUS	CDS	57338424	57338496	0.99	+	0	ID=g6720.t1.CDS1;Parent=g6720.t1;
OZ010653.1_Phania_funesta_genome_assembly,_chromosome:_2	AUGUSTUS	exon	57338424	57338496	.	+	.	ID=g6720.t1.exon1;Parent=g6720.t1;
OZ010653.1_Phania_funesta_genome_assembly,_chromosome:_2	AUGUSTUS	intron	57338497	57338554	0.99	+	.	ID=g6720.t1.intron1;Parent=g6720.t1;
OZ010653.1_Phania_funesta_genome_assembly,_chromosome:_2	AUGUSTUS	CDS	57338555	57339108	0.97	+	2	ID=g6720.t1.CDS2;Parent=g6720.t1;
OZ010653.1_Phania_funesta_genome_assembly,_chromosome:_2	AUGUSTUS	exon	57338555	57339108	.	+	.	ID=g6720.t1.exon2;Parent=g6720.t1;
OZ010653.1_Phania_funesta_genome_assembly,_chromosome:_2	AUGUSTUS	stop_codon	57339106	57339108	.	+	0	ID=g6720.t1.stop1;Parent=g6720.t1;
OZ010653.1_Phania_funesta_genome_assembly,_chromosome:_2	AUGUSTUS	gene	57343448	57347044	.	+	.	ID=g6721;
OZ010653.1_Phania_funesta_genome_assembly,_chromosome:_2	AUGUSTUS	mRNA	57343448	57347044	0.98	+	.	ID=g6721.t1;Parent=g6721;
OZ010653.1_Phania_funesta_genome_assembly,_chromosome:_2	AUGUSTUS	start_codon	57343448	57343450	.	+	0	ID=g6721.t1.start1;Parent=g6721.t1;
OZ010653.1_Phania_funesta_genome_assembly,_chromosome:_2	AUGUSTUS	CDS	57343448	57343703	0.98	+	0	ID=g6721.t1.CDS1;Parent=g6721.t1;
OZ010653.1_Phania_funesta_genome_assembly,_chromosome:_2	AUGUSTUS	exon	57343448	57343703	.	+	.	ID=g6721.t1.exon1;Parent=g6721.t1;
OZ010653.1_Phania_funesta_genome_assembly,_chromosome:_2	AUGUSTUS	intron	57343704	57346406	0.98	+	.	ID=g6721.t1.intron1;Parent=g6721.t1;
OZ010653.1_Phania_funesta_genome_assembly,_chromosome:_2	AUGUSTUS	CDS	57346407	57347044	0.99	+	2	ID=g6721.t1.CDS2;Parent=g6721.t1;
OZ010653.1_Phania_funesta_genome_assembly,_chromosome:_2	AUGUSTUS	exon	57346407	57347044	.	+	.	ID=g6721.t1.exon2;Parent=g6721.t1;
OZ010653.1_Phania_funesta_genome_assembly,_chromosome:_2	AUGUSTUS	stop_codon	57347042	57347044	.	+	0	ID=g6721.t1.stop1;Parent=g6721.t1;
OZ010653.1_Phania_funesta_genome_assembly,_chromosome:_2	AUGUSTUS	gene	57347811	57349327	.	+	.	ID=g6722;
OZ010653.1_Phania_funesta_genome_assembly,_chromosome:_2	AUGUSTUS	mRNA	57347811	57349327	0.21	+	.	ID=g6722.t1;Parent=g6722;
OZ010653.1_Phania_funesta_genome_assembly,_chromosome:_2	AUGUSTUS	start_codon	57347811	57347813	.	+	0	ID=g6722.t1.start1;Parent=g6722.t1;
OZ010653.1_Phania_funesta_genome_assembly,_chromosome:_2	AUGUSTUS	CDS	57347811	57348580	0.24	+	0	ID=g6722.t1.CDS1;Parent=g6722.t1;
OZ010653.1_Phania_funesta_genome_assembly,_chromosome:_2	AUGUSTUS	exon	57347811	57348580	.	+	.	ID=g6722.t1.exon1;Parent=g6722.t1;
OZ010653.1_Phania_funesta_genome_assembly,_chromosome:_2	AUGUSTUS	intron	57348581	57348642	0.49	+	.	ID=g6722.t1.intron1;Parent=g6722.t1;
OZ010653.1_Phania_funesta_genome_assembly,_chromosome:_2	AUGUSTUS	CDS	57348643	57349327	0.4	+	1	ID=g6722.t1.CDS2;Parent=g6722.t1;
OZ010653.1_Phania_funesta_genome_assembly,_chromosome:_2	AUGUSTUS	exon	57348643	57349327	.	+	.	ID=g6722.t1.exon2;Parent=g6722.t1;
OZ010653.1_Phania_funesta_genome_assembly,_chromosome:_2	AUGUSTUS	stop_codon	57349325	57349327	.	+	0	ID=g6722.t1.stop1;Parent=g6722.t1;
OZ010653.1_Phania_funesta_genome_assembly,_chromosome:_2	AUGUSTUS	gene	57349457	57350714	.	-	.	ID=g6723;
OZ010653.1_Phania_funesta_genome_assembly,_chromosome:_2	AUGUSTUS	mRNA	57349457	57350714	0.73	-	.	ID=g6723.t1;Parent=g6723;
OZ010653.1_Phania_funesta_genome_assembly,_chromosome:_2	AUGUSTUS	stop_codon	57349457	57349459	.	-	0	ID=g6723.t1.stop1;Parent=g6723.t1;
OZ010653.1_Phania_funesta_genome_assembly,_chromosome:_2	AUGUSTUS	CDS	57349457	57349960	0.83	-	0	ID=g6723.t1.CDS1;Parent=g6723.t1;
OZ010653.1_Phania_funesta_genome_assembly,_chromosome:_2	AUGUSTUS	exon	57349457	57349960	.	-	.	ID=g6723.t1.exon1;Parent=g6723.t1;
OZ010653.1_Phania_funesta_genome_assembly,_chromosome:_2	AUGUSTUS	intron	57349961	57350027	0.89	-	.	ID=g6723.t1.intron1;Parent=g6723.t1;
OZ010653.1_Phania_funesta_genome_assembly,_chromosome:_2	AUGUSTUS	CDS	57350028	57350714	0.87	-	0	ID=g6723.t1.CDS2;Parent=g6723.t1;
OZ010653.1_Phania_funesta_genome_assembly,_chromosome:_2	AUGUSTUS	exon	57350028	57350714	.	-	.	ID=g6723.t1.exon2;Parent=g6723.t1;
OZ010653.1_Phania_funesta_genome_assembly,_chromosome:_2	AUGUSTUS	start_codon	57350712	57350714	.	-	0	ID=g6723.t1.start1;Parent=g6723.t1;
OZ010653.1_Phania_funesta_genome_assembly,_chromosome:_2	AUGUSTUS	gene	57351805	57352113	.	-	.	ID=g6724;
OZ010653.1_Phania_funesta_genome_assembly,_chromosome:_2	AUGUSTUS	mRNA	57351805	57352113	0.97	-	.	ID=g6724.t1;Parent=g6724;
OZ010653.1_Phania_funesta_genome_assembly,_chromosome:_2	AUGUSTUS	stop_codon	57351805	57351807	.	-	0	ID=g6724.t1.stop1;Parent=g6724.t1;
OZ010653.1_Phania_funesta_genome_assembly,_chromosome:_2	AUGUSTUS	CDS	57351805	57352113	0.97	-	0	ID=g6724.t1.CDS1;Parent=g6724.t1;
OZ010653.1_Phania_funesta_genome_assembly,_chromosome:_2	AUGUSTUS	exon	57351805	57352113	.	-	.	ID=g6724.t1.exon1;Parent=g6724.t1;
OZ010653.1_Phania_funesta_genome_assembly,_chromosome:_2	AUGUSTUS	start_codon	57352111	57352113	.	-	0	ID=g6724.t1.start1;Parent=g6724.t1;
OZ010653.1_Phania_funesta_genome_assembly,_chromosome:_2	AUGUSTUS	gene	57356075	57356383	.	-	.	ID=g6725;
OZ010653.1_Phania_funesta_genome_assembly,_chromosome:_2	AUGUSTUS	mRNA	57356075	57356383	1	-	.	ID=g6725.t1;Parent=g6725;
OZ010653.1_Phania_funesta_genome_assembly,_chromosome:_2	AUGUSTUS	stop_codon	57356075	57356077	.	-	0	ID=g6725.t1.stop1;Parent=g6725.t1;
OZ010653.1_Phania_funesta_genome_assembly,_chromosome:_2	AUGUSTUS	CDS	57356075	57356383	1	-	0	ID=g6725.t1.CDS1;Parent=g6725.t1;
OZ010653.1_Phania_funesta_genome_assembly,_chromosome:_2	AUGUSTUS	exon	57356075	57356383	.	-	.	ID=g6725.t1.exon1;Parent=g6725.t1;
OZ010653.1_Phania_funesta_genome_assembly,_chromosome:_2	AUGUSTUS	start_codon	57356381	57356383	.	-	0	ID=g6725.t1.start1;Parent=g6725.t1;
OZ010653.1_Phania_funesta_genome_assembly,_chromosome:_2	AUGUSTUS	gene	57358350	57358713	.	-	.	ID=g6726;
OZ010653.1_Phania_funesta_genome_assembly,_chromosome:_2	AUGUSTUS	mRNA	57358350	57358713	0.37	-	.	ID=g6726.t1;Parent=g6726;
OZ010653.1_Phania_funesta_genome_assembly,_chromosome:_2	AUGUSTUS	stop_codon	57358350	57358352	.	-	0	ID=g6726.t1.stop1;Parent=g6726.t1;
OZ010653.1_Phania_funesta_genome_assembly,_chromosome:_2	AUGUSTUS	CDS	57358350	57358567	0.59	-	2	ID=g6726.t1.CDS1;Parent=g6726.t1;
OZ010653.1_Phania_funesta_genome_assembly,_chromosome:_2	AUGUSTUS	exon	57358350	57358567	.	-	.	ID=g6726.t1.exon1;Parent=g6726.t1;
OZ010653.1_Phania_funesta_genome_assembly,_chromosome:_2	AUGUSTUS	intron	57358568	57358676	0.51	-	.	ID=g6726.t1.intron1;Parent=g6726.t1;
OZ010653.1_Phania_funesta_genome_assembly,_chromosome:_2	AUGUSTUS	CDS	57358677	57358713	0.59	-	0	ID=g6726.t1.CDS2;Parent=g6726.t1;
OZ010653.1_Phania_funesta_genome_assembly,_chromosome:_2	AUGUSTUS	exon	57358677	57358713	.	-	.	ID=g6726.t1.exon2;Parent=g6726.t1;
OZ010653.1_Phania_funesta_genome_assembly,_chromosome:_2	AUGUSTUS	start_codon	57358711	57358713	.	-	0	ID=g6726.t1.start1;Parent=g6726.t1;
OZ010653.1_Phania_funesta_genome_assembly,_chromosome:_2	AUGUSTUS	gene	57360147	57362048	.	+	.	ID=g6727;
OZ010653.1_Phania_funesta_genome_assembly,_chromosome:_2	AUGUSTUS	mRNA	57360147	57362048	0.71	+	.	ID=g6727.t1;Parent=g6727;
OZ010653.1_Phania_funesta_genome_assembly,_chromosome:_2	AUGUSTUS	start_codon	57360147	57360149	.	+	0	ID=g6727.t1.start1;Parent=g6727.t1;
OZ010653.1_Phania_funesta_genome_assembly,_chromosome:_2	AUGUSTUS	CDS	57360147	57362048	0.71	+	0	ID=g6727.t1.CDS1;Parent=g6727.t1;
OZ010653.1_Phania_funesta_genome_assembly,_chromosome:_2	AUGUSTUS	exon	57360147	57362048	.	+	.	ID=g6727.t1.exon1;Parent=g6727.t1;
OZ010653.1_Phania_funesta_genome_assembly,_chromosome:_2	AUGUSTUS	stop_codon	57362046	57362048	.	+	0	ID=g6727.t1.stop1;Parent=g6727.t1;
OZ010653.1_Phania_funesta_genome_assembly,_chromosome:_2	AUGUSTUS	gene	57362178	57363407	.	-	.	ID=g6728;
OZ010653.1_Phania_funesta_genome_assembly,_chromosome:_2	AUGUSTUS	mRNA	57362178	57363407	0.53	-	.	ID=g6728.t1;Parent=g6728;
OZ010653.1_Phania_funesta_genome_assembly,_chromosome:_2	AUGUSTUS	stop_codon	57362178	57362180	.	-	0	ID=g6728.t1.stop1;Parent=g6728.t1;
OZ010653.1_Phania_funesta_genome_assembly,_chromosome:_2	AUGUSTUS	CDS	57362178	57362681	0.9	-	0	ID=g6728.t1.CDS1;Parent=g6728.t1;
OZ010653.1_Phania_funesta_genome_assembly,_chromosome:_2	AUGUSTUS	exon	57362178	57362681	.	-	.	ID=g6728.t1.exon1;Parent=g6728.t1;
OZ010653.1_Phania_funesta_genome_assembly,_chromosome:_2	AUGUSTUS	intron	57362682	57363104	0.58	-	.	ID=g6728.t1.intron1;Parent=g6728.t1;
OZ010653.1_Phania_funesta_genome_assembly,_chromosome:_2	AUGUSTUS	CDS	57363105	57363407	0.58	-	0	ID=g6728.t1.CDS2;Parent=g6728.t1;
OZ010653.1_Phania_funesta_genome_assembly,_chromosome:_2	AUGUSTUS	exon	57363105	57363407	.	-	.	ID=g6728.t1.exon2;Parent=g6728.t1;
OZ010653.1_Phania_funesta_genome_assembly,_chromosome:_2	AUGUSTUS	start_codon	57363405	57363407	.	-	0	ID=g6728.t1.start1;Parent=g6728.t1;
OZ010653.1_Phania_funesta_genome_assembly,_chromosome:_2	AUGUSTUS	gene	57364498	57364806	.	-	.	ID=g6729;
OZ010653.1_Phania_funesta_genome_assembly,_chromosome:_2	AUGUSTUS	mRNA	57364498	57364806	1	-	.	ID=g6729.t1;Parent=g6729;
OZ010653.1_Phania_funesta_genome_assembly,_chromosome:_2	AUGUSTUS	stop_codon	57364498	57364500	.	-	0	ID=g6729.t1.stop1;Parent=g6729.t1;
OZ010653.1_Phania_funesta_genome_assembly,_chromosome:_2	AUGUSTUS	CDS	57364498	57364806	1	-	0	ID=g6729.t1.CDS1;Parent=g6729.t1;
OZ010653.1_Phania_funesta_genome_assembly,_chromosome:_2	AUGUSTUS	exon	57364498	57364806	.	-	.	ID=g6729.t1.exon1;Parent=g6729.t1;
OZ010653.1_Phania_funesta_genome_assembly,_chromosome:_2	AUGUSTUS	start_codon	57364804	57364806	.	-	0	ID=g6729.t1.start1;Parent=g6729.t1;
OZ010653.1_Phania_funesta_genome_assembly,_chromosome:_2	AUGUSTUS	gene	57364838	57365239	.	-	.	ID=g6730;
OZ010653.1_Phania_funesta_genome_assembly,_chromosome:_2	AUGUSTUS	mRNA	57364838	57365239	0.71	-	.	ID=g6730.t1;Parent=g6730;
OZ010653.1_Phania_funesta_genome_assembly,_chromosome:_2	AUGUSTUS	stop_codon	57364838	57364840	.	-	0	ID=g6730.t1.stop1;Parent=g6730.t1;
OZ010653.1_Phania_funesta_genome_assembly,_chromosome:_2	AUGUSTUS	CDS	57364838	57365052	0.99	-	2	ID=g6730.t1.CDS1;Parent=g6730.t1;
OZ010653.1_Phania_funesta_genome_assembly,_chromosome:_2	AUGUSTUS	exon	57364838	57365052	.	-	.	ID=g6730.t1.exon1;Parent=g6730.t1;
OZ010653.1_Phania_funesta_genome_assembly,_chromosome:_2	AUGUSTUS	intron	57365053	57365115	0.99	-	.	ID=g6730.t1.intron1;Parent=g6730.t1;
OZ010653.1_Phania_funesta_genome_assembly,_chromosome:_2	AUGUSTUS	CDS	57365116	57365239	0.71	-	0	ID=g6730.t1.CDS2;Parent=g6730.t1;
OZ010653.1_Phania_funesta_genome_assembly,_chromosome:_2	AUGUSTUS	exon	57365116	57365239	.	-	.	ID=g6730.t1.exon2;Parent=g6730.t1;
OZ010653.1_Phania_funesta_genome_assembly,_chromosome:_2	AUGUSTUS	start_codon	57365237	57365239	.	-	0	ID=g6730.t1.start1;Parent=g6730.t1;
OZ010653.1_Phania_funesta_genome_assembly,_chromosome:_2	AUGUSTUS	gene	57376802	57378250	.	-	.	ID=g6731;
OZ010653.1_Phania_funesta_genome_assembly,_chromosome:_2	AUGUSTUS	mRNA	57376802	57378250	1	-	.	ID=g6731.t1;Parent=g6731;
OZ010653.1_Phania_funesta_genome_assembly,_chromosome:_2	AUGUSTUS	stop_codon	57376802	57376804	.	-	0	ID=g6731.t1.stop1;Parent=g6731.t1;
OZ010653.1_Phania_funesta_genome_assembly,_chromosome:_2	AUGUSTUS	CDS	57376802	57378250	1	-	0	ID=g6731.t1.CDS1;Parent=g6731.t1;
OZ010653.1_Phania_funesta_genome_assembly,_chromosome:_2	AUGUSTUS	exon	57376802	57378250	.	-	.	ID=g6731.t1.exon1;Parent=g6731.t1;
OZ010653.1_Phania_funesta_genome_assembly,_chromosome:_2	AUGUSTUS	start_codon	57378248	57378250	.	-	0	ID=g6731.t1.start1;Parent=g6731.t1;
OZ010653.1_Phania_funesta_genome_assembly,_chromosome:_2	AUGUSTUS	gene	57378965	57380169	.	-	.	ID=g6732;
OZ010653.1_Phania_funesta_genome_assembly,_chromosome:_2	AUGUSTUS	mRNA	57378965	57380169	0.65	-	.	ID=g6732.t1;Parent=g6732;
OZ010653.1_Phania_funesta_genome_assembly,_chromosome:_2	AUGUSTUS	stop_codon	57378965	57378967	.	-	0	ID=g6732.t1.stop1;Parent=g6732.t1;
OZ010653.1_Phania_funesta_genome_assembly,_chromosome:_2	AUGUSTUS	CDS	57378965	57379318	0.99	-	0	ID=g6732.t1.CDS1;Parent=g6732.t1;
OZ010653.1_Phania_funesta_genome_assembly,_chromosome:_2	AUGUSTUS	exon	57378965	57379318	.	-	.	ID=g6732.t1.exon1;Parent=g6732.t1;
OZ010653.1_Phania_funesta_genome_assembly,_chromosome:_2	AUGUSTUS	intron	57379319	57379406	0.89	-	.	ID=g6732.t1.intron1;Parent=g6732.t1;
OZ010653.1_Phania_funesta_genome_assembly,_chromosome:_2	AUGUSTUS	CDS	57379407	57379750	0.68	-	2	ID=g6732.t1.CDS2;Parent=g6732.t1;
OZ010653.1_Phania_funesta_genome_assembly,_chromosome:_2	AUGUSTUS	exon	57379407	57379750	.	-	.	ID=g6732.t1.exon2;Parent=g6732.t1;
OZ010653.1_Phania_funesta_genome_assembly,_chromosome:_2	AUGUSTUS	intron	57379751	57380060	0.65	-	.	ID=g6732.t1.intron2;Parent=g6732.t1;
OZ010653.1_Phania_funesta_genome_assembly,_chromosome:_2	AUGUSTUS	CDS	57380061	57380169	0.78	-	0	ID=g6732.t1.CDS3;Parent=g6732.t1;
OZ010653.1_Phania_funesta_genome_assembly,_chromosome:_2	AUGUSTUS	exon	57380061	57380169	.	-	.	ID=g6732.t1.exon3;Parent=g6732.t1;
OZ010653.1_Phania_funesta_genome_assembly,_chromosome:_2	AUGUSTUS	start_codon	57380167	57380169	.	-	0	ID=g6732.t1.start1;Parent=g6732.t1;
OZ010653.1_Phania_funesta_genome_assembly,_chromosome:_2	AUGUSTUS	gene	57392914	57393749	.	-	.	ID=g6733;
OZ010653.1_Phania_funesta_genome_assembly,_chromosome:_2	AUGUSTUS	mRNA	57392914	57393749	0.53	-	.	ID=g6733.t1;Parent=g6733;
OZ010653.1_Phania_funesta_genome_assembly,_chromosome:_2	AUGUSTUS	stop_codon	57392914	57392916	.	-	0	ID=g6733.t1.stop1;Parent=g6733.t1;
OZ010653.1_Phania_funesta_genome_assembly,_chromosome:_2	AUGUSTUS	CDS	57392914	57392978	0.6	-	2	ID=g6733.t1.CDS1;Parent=g6733.t1;
OZ010653.1_Phania_funesta_genome_assembly,_chromosome:_2	AUGUSTUS	exon	57392914	57392978	.	-	.	ID=g6733.t1.exon1;Parent=g6733.t1;
OZ010653.1_Phania_funesta_genome_assembly,_chromosome:_2	AUGUSTUS	intron	57392979	57393064	0.6	-	.	ID=g6733.t1.intron1;Parent=g6733.t1;
OZ010653.1_Phania_funesta_genome_assembly,_chromosome:_2	AUGUSTUS	CDS	57393065	57393749	0.78	-	0	ID=g6733.t1.CDS2;Parent=g6733.t1;
OZ010653.1_Phania_funesta_genome_assembly,_chromosome:_2	AUGUSTUS	exon	57393065	57393749	.	-	.	ID=g6733.t1.exon2;Parent=g6733.t1;
OZ010653.1_Phania_funesta_genome_assembly,_chromosome:_2	AUGUSTUS	start_codon	57393747	57393749	.	-	0	ID=g6733.t1.start1;Parent=g6733.t1;
OZ010653.1_Phania_funesta_genome_assembly,_chromosome:_2	AUGUSTUS	gene	57394281	57395016	.	-	.	ID=g6734;
OZ010653.1_Phania_funesta_genome_assembly,_chromosome:_2	AUGUSTUS	mRNA	57394281	57395016	0.96	-	.	ID=g6734.t1;Parent=g6734;
OZ010653.1_Phania_funesta_genome_assembly,_chromosome:_2	AUGUSTUS	stop_codon	57394281	57394283	.	-	0	ID=g6734.t1.stop1;Parent=g6734.t1;
OZ010653.1_Phania_funesta_genome_assembly,_chromosome:_2	AUGUSTUS	CDS	57394281	57394616	0.96	-	0	ID=g6734.t1.CDS1;Parent=g6734.t1;
OZ010653.1_Phania_funesta_genome_assembly,_chromosome:_2	AUGUSTUS	exon	57394281	57394616	.	-	.	ID=g6734.t1.exon1;Parent=g6734.t1;
OZ010653.1_Phania_funesta_genome_assembly,_chromosome:_2	AUGUSTUS	intron	57394617	57394694	1	-	.	ID=g6734.t1.intron1;Parent=g6734.t1;
OZ010653.1_Phania_funesta_genome_assembly,_chromosome:_2	AUGUSTUS	CDS	57394695	57394942	1	-	2	ID=g6734.t1.CDS2;Parent=g6734.t1;
OZ010653.1_Phania_funesta_genome_assembly,_chromosome:_2	AUGUSTUS	exon	57394695	57394942	.	-	.	ID=g6734.t1.exon2;Parent=g6734.t1;
OZ010653.1_Phania_funesta_genome_assembly,_chromosome:_2	AUGUSTUS	intron	57394943	57394997	1	-	.	ID=g6734.t1.intron2;Parent=g6734.t1;
OZ010653.1_Phania_funesta_genome_assembly,_chromosome:_2	AUGUSTUS	CDS	57394998	57395016	1	-	0	ID=g6734.t1.CDS3;Parent=g6734.t1;
OZ010653.1_Phania_funesta_genome_assembly,_chromosome:_2	AUGUSTUS	exon	57394998	57395016	.	-	.	ID=g6734.t1.exon3;Parent=g6734.t1;
OZ010653.1_Phania_funesta_genome_assembly,_chromosome:_2	AUGUSTUS	start_codon	57395014	57395016	.	-	0	ID=g6734.t1.start1;Parent=g6734.t1;
OZ010653.1_Phania_funesta_genome_assembly,_chromosome:_2	AUGUSTUS	gene	57397898	57405693	.	-	.	ID=g6735;
OZ010653.1_Phania_funesta_genome_assembly,_chromosome:_2	AUGUSTUS	mRNA	57397898	57404953	1	-	.	ID=g6735.t1;Parent=g6735;
OZ010653.1_Phania_funesta_genome_assembly,_chromosome:_2	AUGUSTUS	stop_codon	57397898	57397900	.	-	0	ID=g6735.t1.stop1;Parent=g6735.t1;
OZ010653.1_Phania_funesta_genome_assembly,_chromosome:_2	AUGUSTUS	CDS	57397898	57398142	1	-	2	ID=g6735.t1.CDS1;Parent=g6735.t1;
OZ010653.1_Phania_funesta_genome_assembly,_chromosome:_2	AUGUSTUS	exon	57397898	57398142	.	-	.	ID=g6735.t1.exon1;Parent=g6735.t1;
OZ010653.1_Phania_funesta_genome_assembly,_chromosome:_2	AUGUSTUS	intron	57398143	57404216	1	-	.	ID=g6735.t1.intron1;Parent=g6735.t1;
OZ010653.1_Phania_funesta_genome_assembly,_chromosome:_2	AUGUSTUS	CDS	57404217	57404389	1	-	1	ID=g6735.t1.CDS2;Parent=g6735.t1;
OZ010653.1_Phania_funesta_genome_assembly,_chromosome:_2	AUGUSTUS	exon	57404217	57404389	.	-	.	ID=g6735.t1.exon2;Parent=g6735.t1;
OZ010653.1_Phania_funesta_genome_assembly,_chromosome:_2	AUGUSTUS	intron	57404390	57404450	1	-	.	ID=g6735.t1.intron2;Parent=g6735.t1;
OZ010653.1_Phania_funesta_genome_assembly,_chromosome:_2	AUGUSTUS	CDS	57404451	57404953	1	-	0	ID=g6735.t1.CDS3;Parent=g6735.t1;
OZ010653.1_Phania_funesta_genome_assembly,_chromosome:_2	AUGUSTUS	exon	57404451	57404953	.	-	.	ID=g6735.t1.exon3;Parent=g6735.t1;
OZ010653.1_Phania_funesta_genome_assembly,_chromosome:_2	AUGUSTUS	start_codon	57404951	57404953	.	-	0	ID=g6735.t1.start1;Parent=g6735.t1;
OZ010653.1_Phania_funesta_genome_assembly,_chromosome:_2	AUGUSTUS	mRNA	57397898	57405693	0.92	-	.	ID=g6735.t2;Parent=g6735;
OZ010653.1_Phania_funesta_genome_assembly,_chromosome:_2	AUGUSTUS	stop_codon	57397898	57397900	.	-	0	ID=g6735.t2.stop1;Parent=g6735.t2;
OZ010653.1_Phania_funesta_genome_assembly,_chromosome:_2	AUGUSTUS	CDS	57397898	57398142	1	-	2	ID=g6735.t2.CDS1;Parent=g6735.t2;
OZ010653.1_Phania_funesta_genome_assembly,_chromosome:_2	AUGUSTUS	exon	57397898	57398142	.	-	.	ID=g6735.t2.exon1;Parent=g6735.t2;
OZ010653.1_Phania_funesta_genome_assembly,_chromosome:_2	AUGUSTUS	intron	57398143	57404216	1	-	.	ID=g6735.t2.intron1;Parent=g6735.t2;
OZ010653.1_Phania_funesta_genome_assembly,_chromosome:_2	AUGUSTUS	CDS	57404217	57404389	1	-	1	ID=g6735.t2.CDS2;Parent=g6735.t2;
OZ010653.1_Phania_funesta_genome_assembly,_chromosome:_2	AUGUSTUS	exon	57404217	57404389	.	-	.	ID=g6735.t2.exon2;Parent=g6735.t2;
OZ010653.1_Phania_funesta_genome_assembly,_chromosome:_2	AUGUSTUS	intron	57404390	57404450	1	-	.	ID=g6735.t2.intron2;Parent=g6735.t2;
OZ010653.1_Phania_funesta_genome_assembly,_chromosome:_2	AUGUSTUS	CDS	57404451	57404987	0.97	-	1	ID=g6735.t2.CDS3;Parent=g6735.t2;
OZ010653.1_Phania_funesta_genome_assembly,_chromosome:_2	AUGUSTUS	exon	57404451	57404987	.	-	.	ID=g6735.t2.exon3;Parent=g6735.t2;
OZ010653.1_Phania_funesta_genome_assembly,_chromosome:_2	AUGUSTUS	intron	57404988	57405613	0.92	-	.	ID=g6735.t2.intron3;Parent=g6735.t2;
OZ010653.1_Phania_funesta_genome_assembly,_chromosome:_2	AUGUSTUS	CDS	57405614	57405693	0.92	-	0	ID=g6735.t2.CDS4;Parent=g6735.t2;
OZ010653.1_Phania_funesta_genome_assembly,_chromosome:_2	AUGUSTUS	exon	57405614	57405693	.	-	.	ID=g6735.t2.exon4;Parent=g6735.t2;
OZ010653.1_Phania_funesta_genome_assembly,_chromosome:_2	AUGUSTUS	start_codon	57405691	57405693	.	-	0	ID=g6735.t2.start1;Parent=g6735.t2;
OZ010653.1_Phania_funesta_genome_assembly,_chromosome:_2	AUGUSTUS	gene	57417864	57419371	.	-	.	ID=g6736;
OZ010653.1_Phania_funesta_genome_assembly,_chromosome:_2	AUGUSTUS	mRNA	57417864	57419371	0.47	-	.	ID=g6736.t1;Parent=g6736;
OZ010653.1_Phania_funesta_genome_assembly,_chromosome:_2	AUGUSTUS	stop_codon	57417864	57417866	.	-	0	ID=g6736.t1.stop1;Parent=g6736.t1;
OZ010653.1_Phania_funesta_genome_assembly,_chromosome:_2	AUGUSTUS	CDS	57417864	57417951	0.98	-	1	ID=g6736.t1.CDS1;Parent=g6736.t1;
OZ010653.1_Phania_funesta_genome_assembly,_chromosome:_2	AUGUSTUS	exon	57417864	57417951	.	-	.	ID=g6736.t1.exon1;Parent=g6736.t1;
OZ010653.1_Phania_funesta_genome_assembly,_chromosome:_2	AUGUSTUS	intron	57417952	57419168	0.98	-	.	ID=g6736.t1.intron1;Parent=g6736.t1;
OZ010653.1_Phania_funesta_genome_assembly,_chromosome:_2	AUGUSTUS	CDS	57419169	57419371	0.48	-	0	ID=g6736.t1.CDS2;Parent=g6736.t1;
OZ010653.1_Phania_funesta_genome_assembly,_chromosome:_2	AUGUSTUS	exon	57419169	57419371	.	-	.	ID=g6736.t1.exon2;Parent=g6736.t1;
OZ010653.1_Phania_funesta_genome_assembly,_chromosome:_2	AUGUSTUS	start_codon	57419369	57419371	.	-	0	ID=g6736.t1.start1;Parent=g6736.t1;
OZ010653.1_Phania_funesta_genome_assembly,_chromosome:_2	AUGUSTUS	mRNA	57419132	57419371	0.43	-	.	ID=g6736.t2;Parent=g6736;
OZ010653.1_Phania_funesta_genome_assembly,_chromosome:_2	AUGUSTUS	stop_codon	57419132	57419134	.	-	0	ID=g6736.t2.stop1;Parent=g6736.t2;
OZ010653.1_Phania_funesta_genome_assembly,_chromosome:_2	AUGUSTUS	CDS	57419132	57419371	0.43	-	0	ID=g6736.t2.CDS1;Parent=g6736.t2;
OZ010653.1_Phania_funesta_genome_assembly,_chromosome:_2	AUGUSTUS	exon	57419132	57419371	.	-	.	ID=g6736.t2.exon1;Parent=g6736.t2;
OZ010653.1_Phania_funesta_genome_assembly,_chromosome:_2	AUGUSTUS	start_codon	57419369	57419371	.	-	0	ID=g6736.t2.start1;Parent=g6736.t2;
OZ010653.1_Phania_funesta_genome_assembly,_chromosome:_2	AUGUSTUS	gene	57421403	57422876	.	-	.	ID=g6737;
OZ010653.1_Phania_funesta_genome_assembly,_chromosome:_2	AUGUSTUS	mRNA	57421403	57422876	0.41	-	.	ID=g6737.t1;Parent=g6737;
OZ010653.1_Phania_funesta_genome_assembly,_chromosome:_2	AUGUSTUS	stop_codon	57421403	57421405	.	-	0	ID=g6737.t1.stop1;Parent=g6737.t1;
OZ010653.1_Phania_funesta_genome_assembly,_chromosome:_2	AUGUSTUS	CDS	57421403	57421647	1	-	2	ID=g6737.t1.CDS1;Parent=g6737.t1;
OZ010653.1_Phania_funesta_genome_assembly,_chromosome:_2	AUGUSTUS	exon	57421403	57421647	.	-	.	ID=g6737.t1.exon1;Parent=g6737.t1;
OZ010653.1_Phania_funesta_genome_assembly,_chromosome:_2	AUGUSTUS	intron	57421648	57422144	0.65	-	.	ID=g6737.t1.intron1;Parent=g6737.t1;
OZ010653.1_Phania_funesta_genome_assembly,_chromosome:_2	AUGUSTUS	CDS	57422145	57422705	0.63	-	2	ID=g6737.t1.CDS2;Parent=g6737.t1;
OZ010653.1_Phania_funesta_genome_assembly,_chromosome:_2	AUGUSTUS	exon	57422145	57422705	.	-	.	ID=g6737.t1.exon2;Parent=g6737.t1;
OZ010653.1_Phania_funesta_genome_assembly,_chromosome:_2	AUGUSTUS	intron	57422706	57422761	0.61	-	.	ID=g6737.t1.intron2;Parent=g6737.t1;
OZ010653.1_Phania_funesta_genome_assembly,_chromosome:_2	AUGUSTUS	CDS	57422762	57422876	0.62	-	0	ID=g6737.t1.CDS3;Parent=g6737.t1;
OZ010653.1_Phania_funesta_genome_assembly,_chromosome:_2	AUGUSTUS	exon	57422762	57422876	.	-	.	ID=g6737.t1.exon3;Parent=g6737.t1;
OZ010653.1_Phania_funesta_genome_assembly,_chromosome:_2	AUGUSTUS	start_codon	57422874	57422876	.	-	0	ID=g6737.t1.start1;Parent=g6737.t1;
OZ010653.1_Phania_funesta_genome_assembly,_chromosome:_2	AUGUSTUS	mRNA	57421403	57422876	0.32	-	.	ID=g6737.t2;Parent=g6737;
OZ010653.1_Phania_funesta_genome_assembly,_chromosome:_2	AUGUSTUS	stop_codon	57421403	57421405	.	-	0	ID=g6737.t2.stop1;Parent=g6737.t2;
OZ010653.1_Phania_funesta_genome_assembly,_chromosome:_2	AUGUSTUS	CDS	57421403	57421647	1	-	2	ID=g6737.t2.CDS1;Parent=g6737.t2;
OZ010653.1_Phania_funesta_genome_assembly,_chromosome:_2	AUGUSTUS	exon	57421403	57421647	.	-	.	ID=g6737.t2.exon1;Parent=g6737.t2;
OZ010653.1_Phania_funesta_genome_assembly,_chromosome:_2	AUGUSTUS	intron	57421648	57421744	0.79	-	.	ID=g6737.t2.intron1;Parent=g6737.t2;
OZ010653.1_Phania_funesta_genome_assembly,_chromosome:_2	AUGUSTUS	CDS	57421745	57422077	0.56	-	2	ID=g6737.t2.CDS2;Parent=g6737.t2;
OZ010653.1_Phania_funesta_genome_assembly,_chromosome:_2	AUGUSTUS	exon	57421745	57422077	.	-	.	ID=g6737.t2.exon2;Parent=g6737.t2;
OZ010653.1_Phania_funesta_genome_assembly,_chromosome:_2	AUGUSTUS	intron	57422078	57422144	0.6	-	.	ID=g6737.t2.intron2;Parent=g6737.t2;
OZ010653.1_Phania_funesta_genome_assembly,_chromosome:_2	AUGUSTUS	CDS	57422145	57422705	0.69	-	2	ID=g6737.t2.CDS3;Parent=g6737.t2;
OZ010653.1_Phania_funesta_genome_assembly,_chromosome:_2	AUGUSTUS	exon	57422145	57422705	.	-	.	ID=g6737.t2.exon3;Parent=g6737.t2;
OZ010653.1_Phania_funesta_genome_assembly,_chromosome:_2	AUGUSTUS	intron	57422706	57422761	0.6	-	.	ID=g6737.t2.intron3;Parent=g6737.t2;
OZ010653.1_Phania_funesta_genome_assembly,_chromosome:_2	AUGUSTUS	CDS	57422762	57422876	0.62	-	0	ID=g6737.t2.CDS4;Parent=g6737.t2;
OZ010653.1_Phania_funesta_genome_assembly,_chromosome:_2	AUGUSTUS	exon	57422762	57422876	.	-	.	ID=g6737.t2.exon4;Parent=g6737.t2;
OZ010653.1_Phania_funesta_genome_assembly,_chromosome:_2	AUGUSTUS	start_codon	57422874	57422876	.	-	0	ID=g6737.t2.start1;Parent=g6737.t2;
OZ010653.1_Phania_funesta_genome_assembly,_chromosome:_2	AUGUSTUS	gene	57431423	57432310	.	+	.	ID=g6738;
OZ010653.1_Phania_funesta_genome_assembly,_chromosome:_2	AUGUSTUS	mRNA	57431423	57432310	0.61	+	.	ID=g6738.t1;Parent=g6738;
OZ010653.1_Phania_funesta_genome_assembly,_chromosome:_2	AUGUSTUS	start_codon	57431423	57431425	.	+	0	ID=g6738.t1.start1;Parent=g6738.t1;
OZ010653.1_Phania_funesta_genome_assembly,_chromosome:_2	AUGUSTUS	CDS	57431423	57432310	0.61	+	0	ID=g6738.t1.CDS1;Parent=g6738.t1;
OZ010653.1_Phania_funesta_genome_assembly,_chromosome:_2	AUGUSTUS	exon	57431423	57432310	.	+	.	ID=g6738.t1.exon1;Parent=g6738.t1;
OZ010653.1_Phania_funesta_genome_assembly,_chromosome:_2	AUGUSTUS	stop_codon	57432308	57432310	.	+	0	ID=g6738.t1.stop1;Parent=g6738.t1;
OZ010653.1_Phania_funesta_genome_assembly,_chromosome:_2	AUGUSTUS	gene	57436663	57440523	.	+	.	ID=g6739;
OZ010653.1_Phania_funesta_genome_assembly,_chromosome:_2	AUGUSTUS	mRNA	57436663	57440523	0.5	+	.	ID=g6739.t1;Parent=g6739;
OZ010653.1_Phania_funesta_genome_assembly,_chromosome:_2	AUGUSTUS	start_codon	57436663	57436665	.	+	0	ID=g6739.t1.start1;Parent=g6739.t1;
OZ010653.1_Phania_funesta_genome_assembly,_chromosome:_2	AUGUSTUS	CDS	57436663	57437917	0.97	+	0	ID=g6739.t1.CDS1;Parent=g6739.t1;
OZ010653.1_Phania_funesta_genome_assembly,_chromosome:_2	AUGUSTUS	exon	57436663	57437917	.	+	.	ID=g6739.t1.exon1;Parent=g6739.t1;
OZ010653.1_Phania_funesta_genome_assembly,_chromosome:_2	AUGUSTUS	intron	57437918	57438553	0.94	+	.	ID=g6739.t1.intron1;Parent=g6739.t1;
OZ010653.1_Phania_funesta_genome_assembly,_chromosome:_2	AUGUSTUS	CDS	57438554	57439014	0.52	+	2	ID=g6739.t1.CDS2;Parent=g6739.t1;
OZ010653.1_Phania_funesta_genome_assembly,_chromosome:_2	AUGUSTUS	exon	57438554	57439014	.	+	.	ID=g6739.t1.exon2;Parent=g6739.t1;
OZ010653.1_Phania_funesta_genome_assembly,_chromosome:_2	AUGUSTUS	intron	57439015	57440427	0.54	+	.	ID=g6739.t1.intron2;Parent=g6739.t1;
OZ010653.1_Phania_funesta_genome_assembly,_chromosome:_2	AUGUSTUS	CDS	57440428	57440523	0.99	+	0	ID=g6739.t1.CDS3;Parent=g6739.t1;
OZ010653.1_Phania_funesta_genome_assembly,_chromosome:_2	AUGUSTUS	exon	57440428	57440523	.	+	.	ID=g6739.t1.exon3;Parent=g6739.t1;
OZ010653.1_Phania_funesta_genome_assembly,_chromosome:_2	AUGUSTUS	stop_codon	57440521	57440523	.	+	0	ID=g6739.t1.stop1;Parent=g6739.t1;
OZ010653.1_Phania_funesta_genome_assembly,_chromosome:_2	AUGUSTUS	mRNA	57436663	57440523	0.51	+	.	ID=g6739.t2;Parent=g6739;
OZ010653.1_Phania_funesta_genome_assembly,_chromosome:_2	AUGUSTUS	start_codon	57436663	57436665	.	+	0	ID=g6739.t2.start1;Parent=g6739.t2;
OZ010653.1_Phania_funesta_genome_assembly,_chromosome:_2	AUGUSTUS	CDS	57436663	57440523	0.51	+	0	ID=g6739.t2.CDS1;Parent=g6739.t2;
OZ010653.1_Phania_funesta_genome_assembly,_chromosome:_2	AUGUSTUS	exon	57436663	57440523	.	+	.	ID=g6739.t2.exon1;Parent=g6739.t2;
OZ010653.1_Phania_funesta_genome_assembly,_chromosome:_2	AUGUSTUS	stop_codon	57440521	57440523	.	+	0	ID=g6739.t2.stop1;Parent=g6739.t2;
OZ010653.1_Phania_funesta_genome_assembly,_chromosome:_2	AUGUSTUS	gene	57452949	57453499	.	-	.	ID=g6740;
OZ010653.1_Phania_funesta_genome_assembly,_chromosome:_2	AUGUSTUS	mRNA	57452949	57453499	0.99	-	.	ID=g6740.t1;Parent=g6740;
OZ010653.1_Phania_funesta_genome_assembly,_chromosome:_2	AUGUSTUS	stop_codon	57452949	57452951	.	-	0	ID=g6740.t1.stop1;Parent=g6740.t1;
OZ010653.1_Phania_funesta_genome_assembly,_chromosome:_2	AUGUSTUS	CDS	57452949	57453322	0.99	-	2	ID=g6740.t1.CDS1;Parent=g6740.t1;
OZ010653.1_Phania_funesta_genome_assembly,_chromosome:_2	AUGUSTUS	exon	57452949	57453322	.	-	.	ID=g6740.t1.exon1;Parent=g6740.t1;
OZ010653.1_Phania_funesta_genome_assembly,_chromosome:_2	AUGUSTUS	intron	57453323	57453372	1	-	.	ID=g6740.t1.intron1;Parent=g6740.t1;
OZ010653.1_Phania_funesta_genome_assembly,_chromosome:_2	AUGUSTUS	CDS	57453373	57453499	1	-	0	ID=g6740.t1.CDS2;Parent=g6740.t1;
OZ010653.1_Phania_funesta_genome_assembly,_chromosome:_2	AUGUSTUS	exon	57453373	57453499	.	-	.	ID=g6740.t1.exon2;Parent=g6740.t1;
OZ010653.1_Phania_funesta_genome_assembly,_chromosome:_2	AUGUSTUS	start_codon	57453497	57453499	.	-	0	ID=g6740.t1.start1;Parent=g6740.t1;
OZ010653.1_Phania_funesta_genome_assembly,_chromosome:_2	AUGUSTUS	mRNA	57452949	57453499	0.98	-	.	ID=g6740.t2;Parent=g6740;
OZ010653.1_Phania_funesta_genome_assembly,_chromosome:_2	AUGUSTUS	stop_codon	57452949	57452951	.	-	0	ID=g6740.t2.stop1;Parent=g6740.t2;
OZ010653.1_Phania_funesta_genome_assembly,_chromosome:_2	AUGUSTUS	CDS	57452949	57453319	0.98	-	2	ID=g6740.t2.CDS1;Parent=g6740.t2;
OZ010653.1_Phania_funesta_genome_assembly,_chromosome:_2	AUGUSTUS	exon	57452949	57453319	.	-	.	ID=g6740.t2.exon1;Parent=g6740.t2;
OZ010653.1_Phania_funesta_genome_assembly,_chromosome:_2	AUGUSTUS	intron	57453320	57453372	1	-	.	ID=g6740.t2.intron1;Parent=g6740.t2;
OZ010653.1_Phania_funesta_genome_assembly,_chromosome:_2	AUGUSTUS	CDS	57453373	57453499	1	-	0	ID=g6740.t2.CDS2;Parent=g6740.t2;
OZ010653.1_Phania_funesta_genome_assembly,_chromosome:_2	AUGUSTUS	exon	57453373	57453499	.	-	.	ID=g6740.t2.exon2;Parent=g6740.t2;
OZ010653.1_Phania_funesta_genome_assembly,_chromosome:_2	AUGUSTUS	start_codon	57453497	57453499	.	-	0	ID=g6740.t2.start1;Parent=g6740.t2;
OZ010653.1_Phania_funesta_genome_assembly,_chromosome:_2	AUGUSTUS	gene	57463136	57463396	.	+	.	ID=g6741;
OZ010653.1_Phania_funesta_genome_assembly,_chromosome:_2	AUGUSTUS	mRNA	57463136	57463396	0.95	+	.	ID=g6741.t1;Parent=g6741;
OZ010653.1_Phania_funesta_genome_assembly,_chromosome:_2	AUGUSTUS	start_codon	57463136	57463138	.	+	0	ID=g6741.t1.start1;Parent=g6741.t1;
OZ010653.1_Phania_funesta_genome_assembly,_chromosome:_2	AUGUSTUS	CDS	57463136	57463396	0.95	+	0	ID=g6741.t1.CDS1;Parent=g6741.t1;
OZ010653.1_Phania_funesta_genome_assembly,_chromosome:_2	AUGUSTUS	exon	57463136	57463396	.	+	.	ID=g6741.t1.exon1;Parent=g6741.t1;
OZ010653.1_Phania_funesta_genome_assembly,_chromosome:_2	AUGUSTUS	stop_codon	57463394	57463396	.	+	0	ID=g6741.t1.stop1;Parent=g6741.t1;
OZ010653.1_Phania_funesta_genome_assembly,_chromosome:_2	AUGUSTUS	gene	57464251	57465065	.	-	.	ID=g6742;
OZ010653.1_Phania_funesta_genome_assembly,_chromosome:_2	AUGUSTUS	mRNA	57464251	57465065	0.98	-	.	ID=g6742.t1;Parent=g6742;
OZ010653.1_Phania_funesta_genome_assembly,_chromosome:_2	AUGUSTUS	stop_codon	57464251	57464253	.	-	0	ID=g6742.t1.stop1;Parent=g6742.t1;
OZ010653.1_Phania_funesta_genome_assembly,_chromosome:_2	AUGUSTUS	CDS	57464251	57464511	1	-	0	ID=g6742.t1.CDS1;Parent=g6742.t1;
OZ010653.1_Phania_funesta_genome_assembly,_chromosome:_2	AUGUSTUS	exon	57464251	57464511	.	-	.	ID=g6742.t1.exon1;Parent=g6742.t1;
OZ010653.1_Phania_funesta_genome_assembly,_chromosome:_2	AUGUSTUS	intron	57464512	57464587	1	-	.	ID=g6742.t1.intron1;Parent=g6742.t1;
OZ010653.1_Phania_funesta_genome_assembly,_chromosome:_2	AUGUSTUS	CDS	57464588	57464607	1	-	2	ID=g6742.t1.CDS2;Parent=g6742.t1;
OZ010653.1_Phania_funesta_genome_assembly,_chromosome:_2	AUGUSTUS	exon	57464588	57464607	.	-	.	ID=g6742.t1.exon2;Parent=g6742.t1;
OZ010653.1_Phania_funesta_genome_assembly,_chromosome:_2	AUGUSTUS	intron	57464608	57464811	0.98	-	.	ID=g6742.t1.intron2;Parent=g6742.t1;
OZ010653.1_Phania_funesta_genome_assembly,_chromosome:_2	AUGUSTUS	CDS	57464812	57464998	0.98	-	0	ID=g6742.t1.CDS3;Parent=g6742.t1;
OZ010653.1_Phania_funesta_genome_assembly,_chromosome:_2	AUGUSTUS	exon	57464812	57464998	.	-	.	ID=g6742.t1.exon3;Parent=g6742.t1;
OZ010653.1_Phania_funesta_genome_assembly,_chromosome:_2	AUGUSTUS	intron	57464999	57465056	1	-	.	ID=g6742.t1.intron3;Parent=g6742.t1;
OZ010653.1_Phania_funesta_genome_assembly,_chromosome:_2	AUGUSTUS	CDS	57465057	57465065	1	-	0	ID=g6742.t1.CDS4;Parent=g6742.t1;
OZ010653.1_Phania_funesta_genome_assembly,_chromosome:_2	AUGUSTUS	exon	57465057	57465065	.	-	.	ID=g6742.t1.exon4;Parent=g6742.t1;
OZ010653.1_Phania_funesta_genome_assembly,_chromosome:_2	AUGUSTUS	start_codon	57465063	57465065	.	-	0	ID=g6742.t1.start1;Parent=g6742.t1;
OZ010653.1_Phania_funesta_genome_assembly,_chromosome:_2	AUGUSTUS	gene	57471402	57472161	.	+	.	ID=g6743;
OZ010653.1_Phania_funesta_genome_assembly,_chromosome:_2	AUGUSTUS	mRNA	57471402	57472161	0.99	+	.	ID=g6743.t1;Parent=g6743;
OZ010653.1_Phania_funesta_genome_assembly,_chromosome:_2	AUGUSTUS	start_codon	57471402	57471404	.	+	0	ID=g6743.t1.start1;Parent=g6743.t1;
OZ010653.1_Phania_funesta_genome_assembly,_chromosome:_2	AUGUSTUS	CDS	57471402	57471419	1	+	0	ID=g6743.t1.CDS1;Parent=g6743.t1;
OZ010653.1_Phania_funesta_genome_assembly,_chromosome:_2	AUGUSTUS	exon	57471402	57471419	.	+	.	ID=g6743.t1.exon1;Parent=g6743.t1;
OZ010653.1_Phania_funesta_genome_assembly,_chromosome:_2	AUGUSTUS	intron	57471420	57471483	1	+	.	ID=g6743.t1.intron1;Parent=g6743.t1;
OZ010653.1_Phania_funesta_genome_assembly,_chromosome:_2	AUGUSTUS	CDS	57471484	57471907	0.99	+	0	ID=g6743.t1.CDS2;Parent=g6743.t1;
OZ010653.1_Phania_funesta_genome_assembly,_chromosome:_2	AUGUSTUS	exon	57471484	57471907	.	+	.	ID=g6743.t1.exon2;Parent=g6743.t1;
OZ010653.1_Phania_funesta_genome_assembly,_chromosome:_2	AUGUSTUS	intron	57471908	57471979	0.99	+	.	ID=g6743.t1.intron2;Parent=g6743.t1;
OZ010653.1_Phania_funesta_genome_assembly,_chromosome:_2	AUGUSTUS	CDS	57471980	57471997	0.99	+	2	ID=g6743.t1.CDS3;Parent=g6743.t1;
OZ010653.1_Phania_funesta_genome_assembly,_chromosome:_2	AUGUSTUS	exon	57471980	57471997	.	+	.	ID=g6743.t1.exon3;Parent=g6743.t1;
OZ010653.1_Phania_funesta_genome_assembly,_chromosome:_2	AUGUSTUS	intron	57471998	57472117	0.99	+	.	ID=g6743.t1.intron3;Parent=g6743.t1;
OZ010653.1_Phania_funesta_genome_assembly,_chromosome:_2	AUGUSTUS	CDS	57472118	57472161	1	+	2	ID=g6743.t1.CDS4;Parent=g6743.t1;
OZ010653.1_Phania_funesta_genome_assembly,_chromosome:_2	AUGUSTUS	exon	57472118	57472161	.	+	.	ID=g6743.t1.exon4;Parent=g6743.t1;
OZ010653.1_Phania_funesta_genome_assembly,_chromosome:_2	AUGUSTUS	stop_codon	57472159	57472161	.	+	0	ID=g6743.t1.stop1;Parent=g6743.t1;
OZ010653.1_Phania_funesta_genome_assembly,_chromosome:_2	AUGUSTUS	gene	57492450	57493340	.	-	.	ID=g6744;
OZ010653.1_Phania_funesta_genome_assembly,_chromosome:_2	AUGUSTUS	mRNA	57492450	57493340	1	-	.	ID=g6744.t1;Parent=g6744;
OZ010653.1_Phania_funesta_genome_assembly,_chromosome:_2	AUGUSTUS	stop_codon	57492450	57492452	.	-	0	ID=g6744.t1.stop1;Parent=g6744.t1;
OZ010653.1_Phania_funesta_genome_assembly,_chromosome:_2	AUGUSTUS	CDS	57492450	57493340	1	-	0	ID=g6744.t1.CDS1;Parent=g6744.t1;
OZ010653.1_Phania_funesta_genome_assembly,_chromosome:_2	AUGUSTUS	exon	57492450	57493340	.	-	.	ID=g6744.t1.exon1;Parent=g6744.t1;
OZ010653.1_Phania_funesta_genome_assembly,_chromosome:_2	AUGUSTUS	start_codon	57493338	57493340	.	-	0	ID=g6744.t1.start1;Parent=g6744.t1;
OZ010653.1_Phania_funesta_genome_assembly,_chromosome:_2	AUGUSTUS	gene	57493398	57495186	.	-	.	ID=g6745;
OZ010653.1_Phania_funesta_genome_assembly,_chromosome:_2	AUGUSTUS	mRNA	57494089	57495186	0.68	-	.	ID=g6745.t1;Parent=g6745;
OZ010653.1_Phania_funesta_genome_assembly,_chromosome:_2	AUGUSTUS	stop_codon	57494089	57494091	.	-	0	ID=g6745.t1.stop1;Parent=g6745.t1;
OZ010653.1_Phania_funesta_genome_assembly,_chromosome:_2	AUGUSTUS	CDS	57494089	57495186	0.68	-	0	ID=g6745.t1.CDS1;Parent=g6745.t1;
OZ010653.1_Phania_funesta_genome_assembly,_chromosome:_2	AUGUSTUS	exon	57494089	57495186	.	-	.	ID=g6745.t1.exon1;Parent=g6745.t1;
OZ010653.1_Phania_funesta_genome_assembly,_chromosome:_2	AUGUSTUS	start_codon	57495184	57495186	.	-	0	ID=g6745.t1.start1;Parent=g6745.t1;
OZ010653.1_Phania_funesta_genome_assembly,_chromosome:_2	AUGUSTUS	mRNA	57493398	57495186	0.59	-	.	ID=g6745.t2;Parent=g6745;
OZ010653.1_Phania_funesta_genome_assembly,_chromosome:_2	AUGUSTUS	stop_codon	57493398	57493400	.	-	0	ID=g6745.t2.stop1;Parent=g6745.t2;
OZ010653.1_Phania_funesta_genome_assembly,_chromosome:_2	AUGUSTUS	CDS	57493398	57493514	0.71	-	0	ID=g6745.t2.CDS1;Parent=g6745.t2;
OZ010653.1_Phania_funesta_genome_assembly,_chromosome:_2	AUGUSTUS	exon	57493398	57493514	.	-	.	ID=g6745.t2.exon1;Parent=g6745.t2;
OZ010653.1_Phania_funesta_genome_assembly,_chromosome:_2	AUGUSTUS	intron	57493515	57494193	0.59	-	.	ID=g6745.t2.intron1;Parent=g6745.t2;
OZ010653.1_Phania_funesta_genome_assembly,_chromosome:_2	AUGUSTUS	CDS	57494194	57495186	0.67	-	0	ID=g6745.t2.CDS2;Parent=g6745.t2;
OZ010653.1_Phania_funesta_genome_assembly,_chromosome:_2	AUGUSTUS	exon	57494194	57495186	.	-	.	ID=g6745.t2.exon2;Parent=g6745.t2;
OZ010653.1_Phania_funesta_genome_assembly,_chromosome:_2	AUGUSTUS	start_codon	57495184	57495186	.	-	0	ID=g6745.t2.start1;Parent=g6745.t2;
OZ010653.1_Phania_funesta_genome_assembly,_chromosome:_2	AUGUSTUS	gene	57495215	57496082	.	-	.	ID=g6746;
OZ010653.1_Phania_funesta_genome_assembly,_chromosome:_2	AUGUSTUS	mRNA	57495215	57496082	0.93	-	.	ID=g6746.t1;Parent=g6746;
OZ010653.1_Phania_funesta_genome_assembly,_chromosome:_2	AUGUSTUS	stop_codon	57495215	57495217	.	-	0	ID=g6746.t1.stop1;Parent=g6746.t1;
OZ010653.1_Phania_funesta_genome_assembly,_chromosome:_2	AUGUSTUS	CDS	57495215	57496003	1	-	0	ID=g6746.t1.CDS1;Parent=g6746.t1;
OZ010653.1_Phania_funesta_genome_assembly,_chromosome:_2	AUGUSTUS	exon	57495215	57496003	.	-	.	ID=g6746.t1.exon1;Parent=g6746.t1;
OZ010653.1_Phania_funesta_genome_assembly,_chromosome:_2	AUGUSTUS	intron	57496004	57496079	0.93	-	.	ID=g6746.t1.intron1;Parent=g6746.t1;
OZ010653.1_Phania_funesta_genome_assembly,_chromosome:_2	AUGUSTUS	CDS	57496080	57496082	0.93	-	0	ID=g6746.t1.CDS2;Parent=g6746.t1;
OZ010653.1_Phania_funesta_genome_assembly,_chromosome:_2	AUGUSTUS	exon	57496080	57496082	.	-	.	ID=g6746.t1.exon2;Parent=g6746.t1;
OZ010653.1_Phania_funesta_genome_assembly,_chromosome:_2	AUGUSTUS	start_codon	57496080	57496082	.	-	0	ID=g6746.t1.start1;Parent=g6746.t1;
OZ010653.1_Phania_funesta_genome_assembly,_chromosome:_2	AUGUSTUS	gene	57722664	57723107	.	-	.	ID=g6747;
OZ010653.1_Phania_funesta_genome_assembly,_chromosome:_2	AUGUSTUS	mRNA	57722664	57723107	1	-	.	ID=g6747.t1;Parent=g6747;
OZ010653.1_Phania_funesta_genome_assembly,_chromosome:_2	AUGUSTUS	stop_codon	57722664	57722666	.	-	0	ID=g6747.t1.stop1;Parent=g6747.t1;
OZ010653.1_Phania_funesta_genome_assembly,_chromosome:_2	AUGUSTUS	CDS	57722664	57723107	1	-	0	ID=g6747.t1.CDS1;Parent=g6747.t1;
OZ010653.1_Phania_funesta_genome_assembly,_chromosome:_2	AUGUSTUS	exon	57722664	57723107	.	-	.	ID=g6747.t1.exon1;Parent=g6747.t1;
OZ010653.1_Phania_funesta_genome_assembly,_chromosome:_2	AUGUSTUS	start_codon	57723105	57723107	.	-	0	ID=g6747.t1.start1;Parent=g6747.t1;
OZ010653.1_Phania_funesta_genome_assembly,_chromosome:_2	AUGUSTUS	gene	58545798	58546493	.	-	.	ID=g6748;
OZ010653.1_Phania_funesta_genome_assembly,_chromosome:_2	AUGUSTUS	mRNA	58545798	58546493	1	-	.	ID=g6748.t1;Parent=g6748;
OZ010653.1_Phania_funesta_genome_assembly,_chromosome:_2	AUGUSTUS	stop_codon	58545798	58545800	.	-	0	ID=g6748.t1.stop1;Parent=g6748.t1;
OZ010653.1_Phania_funesta_genome_assembly,_chromosome:_2	AUGUSTUS	CDS	58545798	58546493	1	-	0	ID=g6748.t1.CDS1;Parent=g6748.t1;
OZ010653.1_Phania_funesta_genome_assembly,_chromosome:_2	AUGUSTUS	exon	58545798	58546493	.	-	.	ID=g6748.t1.exon1;Parent=g6748.t1;
OZ010653.1_Phania_funesta_genome_assembly,_chromosome:_2	AUGUSTUS	start_codon	58546491	58546493	.	-	0	ID=g6748.t1.start1;Parent=g6748.t1;
OZ010653.1_Phania_funesta_genome_assembly,_chromosome:_2	AUGUSTUS	gene	58547983	58548426	.	-	.	ID=g6749;
OZ010653.1_Phania_funesta_genome_assembly,_chromosome:_2	AUGUSTUS	mRNA	58547983	58548426	1	-	.	ID=g6749.t1;Parent=g6749;
OZ010653.1_Phania_funesta_genome_assembly,_chromosome:_2	AUGUSTUS	stop_codon	58547983	58547985	.	-	0	ID=g6749.t1.stop1;Parent=g6749.t1;
OZ010653.1_Phania_funesta_genome_assembly,_chromosome:_2	AUGUSTUS	CDS	58547983	58548426	1	-	0	ID=g6749.t1.CDS1;Parent=g6749.t1;
OZ010653.1_Phania_funesta_genome_assembly,_chromosome:_2	AUGUSTUS	exon	58547983	58548426	.	-	.	ID=g6749.t1.exon1;Parent=g6749.t1;
OZ010653.1_Phania_funesta_genome_assembly,_chromosome:_2	AUGUSTUS	start_codon	58548424	58548426	.	-	0	ID=g6749.t1.start1;Parent=g6749.t1;
OZ010653.1_Phania_funesta_genome_assembly,_chromosome:_2	AUGUSTUS	gene	58661823	58662794	.	+	.	ID=g6750;
OZ010653.1_Phania_funesta_genome_assembly,_chromosome:_2	AUGUSTUS	mRNA	58661823	58662794	1	+	.	ID=g6750.t1;Parent=g6750;
OZ010653.1_Phania_funesta_genome_assembly,_chromosome:_2	AUGUSTUS	start_codon	58661823	58661825	.	+	0	ID=g6750.t1.start1;Parent=g6750.t1;
OZ010653.1_Phania_funesta_genome_assembly,_chromosome:_2	AUGUSTUS	CDS	58661823	58662179	1	+	0	ID=g6750.t1.CDS1;Parent=g6750.t1;
OZ010653.1_Phania_funesta_genome_assembly,_chromosome:_2	AUGUSTUS	exon	58661823	58662179	.	+	.	ID=g6750.t1.exon1;Parent=g6750.t1;
OZ010653.1_Phania_funesta_genome_assembly,_chromosome:_2	AUGUSTUS	intron	58662180	58662404	1	+	.	ID=g6750.t1.intron1;Parent=g6750.t1;
OZ010653.1_Phania_funesta_genome_assembly,_chromosome:_2	AUGUSTUS	CDS	58662405	58662485	1	+	0	ID=g6750.t1.CDS2;Parent=g6750.t1;
OZ010653.1_Phania_funesta_genome_assembly,_chromosome:_2	AUGUSTUS	exon	58662405	58662485	.	+	.	ID=g6750.t1.exon2;Parent=g6750.t1;
OZ010653.1_Phania_funesta_genome_assembly,_chromosome:_2	AUGUSTUS	intron	58662486	58662539	1	+	.	ID=g6750.t1.intron2;Parent=g6750.t1;
OZ010653.1_Phania_funesta_genome_assembly,_chromosome:_2	AUGUSTUS	CDS	58662540	58662794	1	+	0	ID=g6750.t1.CDS3;Parent=g6750.t1;
OZ010653.1_Phania_funesta_genome_assembly,_chromosome:_2	AUGUSTUS	exon	58662540	58662794	.	+	.	ID=g6750.t1.exon3;Parent=g6750.t1;
OZ010653.1_Phania_funesta_genome_assembly,_chromosome:_2	AUGUSTUS	stop_codon	58662792	58662794	.	+	0	ID=g6750.t1.stop1;Parent=g6750.t1;
OZ010653.1_Phania_funesta_genome_assembly,_chromosome:_2	AUGUSTUS	gene	58663467	58664949	.	-	.	ID=g6751;
OZ010653.1_Phania_funesta_genome_assembly,_chromosome:_2	AUGUSTUS	mRNA	58663467	58664949	0.92	-	.	ID=g6751.t1;Parent=g6751;
OZ010653.1_Phania_funesta_genome_assembly,_chromosome:_2	AUGUSTUS	stop_codon	58663467	58663469	.	-	0	ID=g6751.t1.stop1;Parent=g6751.t1;
OZ010653.1_Phania_funesta_genome_assembly,_chromosome:_2	AUGUSTUS	CDS	58663467	58663979	0.96	-	0	ID=g6751.t1.CDS1;Parent=g6751.t1;
OZ010653.1_Phania_funesta_genome_assembly,_chromosome:_2	AUGUSTUS	exon	58663467	58663979	.	-	.	ID=g6751.t1.exon1;Parent=g6751.t1;
OZ010653.1_Phania_funesta_genome_assembly,_chromosome:_2	AUGUSTUS	intron	58663980	58664343	0.94	-	.	ID=g6751.t1.intron1;Parent=g6751.t1;
OZ010653.1_Phania_funesta_genome_assembly,_chromosome:_2	AUGUSTUS	CDS	58664344	58664390	0.94	-	2	ID=g6751.t1.CDS2;Parent=g6751.t1;
OZ010653.1_Phania_funesta_genome_assembly,_chromosome:_2	AUGUSTUS	exon	58664344	58664390	.	-	.	ID=g6751.t1.exon2;Parent=g6751.t1;
OZ010653.1_Phania_funesta_genome_assembly,_chromosome:_2	AUGUSTUS	intron	58664391	58664462	1	-	.	ID=g6751.t1.intron2;Parent=g6751.t1;
OZ010653.1_Phania_funesta_genome_assembly,_chromosome:_2	AUGUSTUS	CDS	58664463	58664540	0.98	-	2	ID=g6751.t1.CDS3;Parent=g6751.t1;
OZ010653.1_Phania_funesta_genome_assembly,_chromosome:_2	AUGUSTUS	exon	58664463	58664540	.	-	.	ID=g6751.t1.exon3;Parent=g6751.t1;
OZ010653.1_Phania_funesta_genome_assembly,_chromosome:_2	AUGUSTUS	intron	58664541	58664846	0.98	-	.	ID=g6751.t1.intron3;Parent=g6751.t1;
OZ010653.1_Phania_funesta_genome_assembly,_chromosome:_2	AUGUSTUS	CDS	58664847	58664949	1	-	0	ID=g6751.t1.CDS4;Parent=g6751.t1;
OZ010653.1_Phania_funesta_genome_assembly,_chromosome:_2	AUGUSTUS	exon	58664847	58664949	.	-	.	ID=g6751.t1.exon4;Parent=g6751.t1;
OZ010653.1_Phania_funesta_genome_assembly,_chromosome:_2	AUGUSTUS	start_codon	58664947	58664949	.	-	0	ID=g6751.t1.start1;Parent=g6751.t1;
OZ010653.1_Phania_funesta_genome_assembly,_chromosome:_2	AUGUSTUS	gene	58668761	58669357	.	+	.	ID=g6752;
OZ010653.1_Phania_funesta_genome_assembly,_chromosome:_2	AUGUSTUS	mRNA	58668761	58669357	1	+	.	ID=g6752.t1;Parent=g6752;
OZ010653.1_Phania_funesta_genome_assembly,_chromosome:_2	AUGUSTUS	start_codon	58668761	58668763	.	+	0	ID=g6752.t1.start1;Parent=g6752.t1;
OZ010653.1_Phania_funesta_genome_assembly,_chromosome:_2	AUGUSTUS	CDS	58668761	58669357	1	+	0	ID=g6752.t1.CDS1;Parent=g6752.t1;
OZ010653.1_Phania_funesta_genome_assembly,_chromosome:_2	AUGUSTUS	exon	58668761	58669357	.	+	.	ID=g6752.t1.exon1;Parent=g6752.t1;
OZ010653.1_Phania_funesta_genome_assembly,_chromosome:_2	AUGUSTUS	stop_codon	58669355	58669357	.	+	0	ID=g6752.t1.stop1;Parent=g6752.t1;
OZ010653.1_Phania_funesta_genome_assembly,_chromosome:_2	AUGUSTUS	gene	58678119	58678925	.	+	.	ID=g6753;
OZ010653.1_Phania_funesta_genome_assembly,_chromosome:_2	AUGUSTUS	mRNA	58678119	58678925	0.99	+	.	ID=g6753.t1;Parent=g6753;
OZ010653.1_Phania_funesta_genome_assembly,_chromosome:_2	AUGUSTUS	start_codon	58678119	58678121	.	+	0	ID=g6753.t1.start1;Parent=g6753.t1;
OZ010653.1_Phania_funesta_genome_assembly,_chromosome:_2	AUGUSTUS	CDS	58678119	58678145	0.99	+	0	ID=g6753.t1.CDS1;Parent=g6753.t1;
OZ010653.1_Phania_funesta_genome_assembly,_chromosome:_2	AUGUSTUS	exon	58678119	58678145	.	+	.	ID=g6753.t1.exon1;Parent=g6753.t1;
OZ010653.1_Phania_funesta_genome_assembly,_chromosome:_2	AUGUSTUS	intron	58678146	58678201	0.99	+	.	ID=g6753.t1.intron1;Parent=g6753.t1;
OZ010653.1_Phania_funesta_genome_assembly,_chromosome:_2	AUGUSTUS	CDS	58678202	58678312	0.99	+	0	ID=g6753.t1.CDS2;Parent=g6753.t1;
OZ010653.1_Phania_funesta_genome_assembly,_chromosome:_2	AUGUSTUS	exon	58678202	58678312	.	+	.	ID=g6753.t1.exon2;Parent=g6753.t1;
OZ010653.1_Phania_funesta_genome_assembly,_chromosome:_2	AUGUSTUS	intron	58678313	58678364	1	+	.	ID=g6753.t1.intron2;Parent=g6753.t1;
OZ010653.1_Phania_funesta_genome_assembly,_chromosome:_2	AUGUSTUS	CDS	58678365	58678925	1	+	0	ID=g6753.t1.CDS3;Parent=g6753.t1;
OZ010653.1_Phania_funesta_genome_assembly,_chromosome:_2	AUGUSTUS	exon	58678365	58678925	.	+	.	ID=g6753.t1.exon3;Parent=g6753.t1;
OZ010653.1_Phania_funesta_genome_assembly,_chromosome:_2	AUGUSTUS	stop_codon	58678923	58678925	.	+	0	ID=g6753.t1.stop1;Parent=g6753.t1;
OZ010653.1_Phania_funesta_genome_assembly,_chromosome:_2	AUGUSTUS	gene	58697034	58698458	.	-	.	ID=g6754;
OZ010653.1_Phania_funesta_genome_assembly,_chromosome:_2	AUGUSTUS	mRNA	58697034	58697348	0.6	-	.	ID=g6754.t1;Parent=g6754;
OZ010653.1_Phania_funesta_genome_assembly,_chromosome:_2	AUGUSTUS	stop_codon	58697034	58697036	.	-	0	ID=g6754.t1.stop1;Parent=g6754.t1;
OZ010653.1_Phania_funesta_genome_assembly,_chromosome:_2	AUGUSTUS	CDS	58697034	58697348	0.6	-	0	ID=g6754.t1.CDS1;Parent=g6754.t1;
OZ010653.1_Phania_funesta_genome_assembly,_chromosome:_2	AUGUSTUS	exon	58697034	58697348	.	-	.	ID=g6754.t1.exon1;Parent=g6754.t1;
OZ010653.1_Phania_funesta_genome_assembly,_chromosome:_2	AUGUSTUS	start_codon	58697346	58697348	.	-	0	ID=g6754.t1.start1;Parent=g6754.t1;
OZ010653.1_Phania_funesta_genome_assembly,_chromosome:_2	AUGUSTUS	mRNA	58697034	58698458	0.54	-	.	ID=g6754.t2;Parent=g6754;
OZ010653.1_Phania_funesta_genome_assembly,_chromosome:_2	AUGUSTUS	stop_codon	58697034	58697036	.	-	0	ID=g6754.t2.stop1;Parent=g6754.t2;
OZ010653.1_Phania_funesta_genome_assembly,_chromosome:_2	AUGUSTUS	CDS	58697034	58697663	0.58	-	0	ID=g6754.t2.CDS1;Parent=g6754.t2;
OZ010653.1_Phania_funesta_genome_assembly,_chromosome:_2	AUGUSTUS	exon	58697034	58697663	.	-	.	ID=g6754.t2.exon1;Parent=g6754.t2;
OZ010653.1_Phania_funesta_genome_assembly,_chromosome:_2	AUGUSTUS	intron	58697664	58697966	0.57	-	.	ID=g6754.t2.intron1;Parent=g6754.t2;
OZ010653.1_Phania_funesta_genome_assembly,_chromosome:_2	AUGUSTUS	CDS	58697967	58698458	0.64	-	0	ID=g6754.t2.CDS2;Parent=g6754.t2;
OZ010653.1_Phania_funesta_genome_assembly,_chromosome:_2	AUGUSTUS	exon	58697967	58698458	.	-	.	ID=g6754.t2.exon2;Parent=g6754.t2;
OZ010653.1_Phania_funesta_genome_assembly,_chromosome:_2	AUGUSTUS	start_codon	58698456	58698458	.	-	0	ID=g6754.t2.start1;Parent=g6754.t2;
OZ010653.1_Phania_funesta_genome_assembly,_chromosome:_2	AUGUSTUS	gene	58698578	58701160	.	-	.	ID=g6755;
OZ010653.1_Phania_funesta_genome_assembly,_chromosome:_2	AUGUSTUS	mRNA	58698578	58701160	0.82	-	.	ID=g6755.t1;Parent=g6755;
OZ010653.1_Phania_funesta_genome_assembly,_chromosome:_2	AUGUSTUS	stop_codon	58698578	58698580	.	-	0	ID=g6755.t1.stop1;Parent=g6755.t1;
OZ010653.1_Phania_funesta_genome_assembly,_chromosome:_2	AUGUSTUS	CDS	58698578	58701160	0.82	-	0	ID=g6755.t1.CDS1;Parent=g6755.t1;
OZ010653.1_Phania_funesta_genome_assembly,_chromosome:_2	AUGUSTUS	exon	58698578	58701160	.	-	.	ID=g6755.t1.exon1;Parent=g6755.t1;
OZ010653.1_Phania_funesta_genome_assembly,_chromosome:_2	AUGUSTUS	start_codon	58701158	58701160	.	-	0	ID=g6755.t1.start1;Parent=g6755.t1;
OZ010653.1_Phania_funesta_genome_assembly,_chromosome:_2	AUGUSTUS	gene	58701708	58703140	.	-	.	ID=g6756;
OZ010653.1_Phania_funesta_genome_assembly,_chromosome:_2	AUGUSTUS	mRNA	58701708	58703015	0.99	-	.	ID=g6756.t1;Parent=g6756;
OZ010653.1_Phania_funesta_genome_assembly,_chromosome:_2	AUGUSTUS	stop_codon	58701708	58701710	.	-	0	ID=g6756.t1.stop1;Parent=g6756.t1;
OZ010653.1_Phania_funesta_genome_assembly,_chromosome:_2	AUGUSTUS	CDS	58701708	58701868	0.99	-	2	ID=g6756.t1.CDS1;Parent=g6756.t1;
OZ010653.1_Phania_funesta_genome_assembly,_chromosome:_2	AUGUSTUS	exon	58701708	58701868	.	-	.	ID=g6756.t1.exon1;Parent=g6756.t1;
OZ010653.1_Phania_funesta_genome_assembly,_chromosome:_2	AUGUSTUS	intron	58701869	58701940	0.99	-	.	ID=g6756.t1.intron1;Parent=g6756.t1;
OZ010653.1_Phania_funesta_genome_assembly,_chromosome:_2	AUGUSTUS	CDS	58701941	58703015	1	-	0	ID=g6756.t1.CDS2;Parent=g6756.t1;
OZ010653.1_Phania_funesta_genome_assembly,_chromosome:_2	AUGUSTUS	exon	58701941	58703015	.	-	.	ID=g6756.t1.exon2;Parent=g6756.t1;
OZ010653.1_Phania_funesta_genome_assembly,_chromosome:_2	AUGUSTUS	start_codon	58703013	58703015	.	-	0	ID=g6756.t1.start1;Parent=g6756.t1;
OZ010653.1_Phania_funesta_genome_assembly,_chromosome:_2	AUGUSTUS	mRNA	58701708	58702040	0.98	-	.	ID=g6756.t2;Parent=g6756;
OZ010653.1_Phania_funesta_genome_assembly,_chromosome:_2	AUGUSTUS	stop_codon	58701708	58701710	.	-	0	ID=g6756.t2.stop1;Parent=g6756.t2;
OZ010653.1_Phania_funesta_genome_assembly,_chromosome:_2	AUGUSTUS	CDS	58701708	58701868	0.98	-	2	ID=g6756.t2.CDS1;Parent=g6756.t2;
OZ010653.1_Phania_funesta_genome_assembly,_chromosome:_2	AUGUSTUS	exon	58701708	58701868	.	-	.	ID=g6756.t2.exon1;Parent=g6756.t2;
OZ010653.1_Phania_funesta_genome_assembly,_chromosome:_2	AUGUSTUS	intron	58701869	58701940	0.98	-	.	ID=g6756.t2.intron1;Parent=g6756.t2;
OZ010653.1_Phania_funesta_genome_assembly,_chromosome:_2	AUGUSTUS	CDS	58701941	58702040	1	-	0	ID=g6756.t2.CDS2;Parent=g6756.t2;
OZ010653.1_Phania_funesta_genome_assembly,_chromosome:_2	AUGUSTUS	exon	58701941	58702040	.	-	.	ID=g6756.t2.exon2;Parent=g6756.t2;
OZ010653.1_Phania_funesta_genome_assembly,_chromosome:_2	AUGUSTUS	start_codon	58702038	58702040	.	-	0	ID=g6756.t2.start1;Parent=g6756.t2;
OZ010653.1_Phania_funesta_genome_assembly,_chromosome:_2	AUGUSTUS	mRNA	58701708	58703140	0.39	-	.	ID=g6756.t3;Parent=g6756;
OZ010653.1_Phania_funesta_genome_assembly,_chromosome:_2	AUGUSTUS	stop_codon	58701708	58701710	.	-	0	ID=g6756.t3.stop1;Parent=g6756.t3;
OZ010653.1_Phania_funesta_genome_assembly,_chromosome:_2	AUGUSTUS	CDS	58701708	58701868	0.98	-	2	ID=g6756.t3.CDS1;Parent=g6756.t3;
OZ010653.1_Phania_funesta_genome_assembly,_chromosome:_2	AUGUSTUS	exon	58701708	58701868	.	-	.	ID=g6756.t3.exon1;Parent=g6756.t3;
OZ010653.1_Phania_funesta_genome_assembly,_chromosome:_2	AUGUSTUS	intron	58701869	58703073	0.39	-	.	ID=g6756.t3.intron1;Parent=g6756.t3;
OZ010653.1_Phania_funesta_genome_assembly,_chromosome:_2	AUGUSTUS	CDS	58703074	58703140	0.39	-	0	ID=g6756.t3.CDS2;Parent=g6756.t3;
OZ010653.1_Phania_funesta_genome_assembly,_chromosome:_2	AUGUSTUS	exon	58703074	58703140	.	-	.	ID=g6756.t3.exon2;Parent=g6756.t3;
OZ010653.1_Phania_funesta_genome_assembly,_chromosome:_2	AUGUSTUS	start_codon	58703138	58703140	.	-	0	ID=g6756.t3.start1;Parent=g6756.t3;
OZ010653.1_Phania_funesta_genome_assembly,_chromosome:_2	AUGUSTUS	gene	58710895	58719065	.	-	.	ID=g6757;
OZ010653.1_Phania_funesta_genome_assembly,_chromosome:_2	AUGUSTUS	mRNA	58710895	58719065	0.59	-	.	ID=g6757.t1;Parent=g6757;
OZ010653.1_Phania_funesta_genome_assembly,_chromosome:_2	AUGUSTUS	stop_codon	58710895	58710897	.	-	0	ID=g6757.t1.stop1;Parent=g6757.t1;
OZ010653.1_Phania_funesta_genome_assembly,_chromosome:_2	AUGUSTUS	CDS	58710895	58711105	0.76	-	1	ID=g6757.t1.CDS1;Parent=g6757.t1;
OZ010653.1_Phania_funesta_genome_assembly,_chromosome:_2	AUGUSTUS	exon	58710895	58711105	.	-	.	ID=g6757.t1.exon1;Parent=g6757.t1;
OZ010653.1_Phania_funesta_genome_assembly,_chromosome:_2	AUGUSTUS	intron	58711106	58718565	0.59	-	.	ID=g6757.t1.intron1;Parent=g6757.t1;
OZ010653.1_Phania_funesta_genome_assembly,_chromosome:_2	AUGUSTUS	CDS	58718566	58719065	0.59	-	0	ID=g6757.t1.CDS2;Parent=g6757.t1;
OZ010653.1_Phania_funesta_genome_assembly,_chromosome:_2	AUGUSTUS	exon	58718566	58719065	.	-	.	ID=g6757.t1.exon2;Parent=g6757.t1;
OZ010653.1_Phania_funesta_genome_assembly,_chromosome:_2	AUGUSTUS	start_codon	58719063	58719065	.	-	0	ID=g6757.t1.start1;Parent=g6757.t1;
OZ010653.1_Phania_funesta_genome_assembly,_chromosome:_2	AUGUSTUS	gene	58719315	58720868	.	-	.	ID=g6758;
OZ010653.1_Phania_funesta_genome_assembly,_chromosome:_2	AUGUSTUS	mRNA	58719315	58720868	0.63	-	.	ID=g6758.t1;Parent=g6758;
OZ010653.1_Phania_funesta_genome_assembly,_chromosome:_2	AUGUSTUS	stop_codon	58719315	58719317	.	-	0	ID=g6758.t1.stop1;Parent=g6758.t1;
OZ010653.1_Phania_funesta_genome_assembly,_chromosome:_2	AUGUSTUS	CDS	58719315	58720251	0.63	-	1	ID=g6758.t1.CDS1;Parent=g6758.t1;
OZ010653.1_Phania_funesta_genome_assembly,_chromosome:_2	AUGUSTUS	exon	58719315	58720251	.	-	.	ID=g6758.t1.exon1;Parent=g6758.t1;
OZ010653.1_Phania_funesta_genome_assembly,_chromosome:_2	AUGUSTUS	intron	58720252	58720716	0.63	-	.	ID=g6758.t1.intron1;Parent=g6758.t1;
OZ010653.1_Phania_funesta_genome_assembly,_chromosome:_2	AUGUSTUS	CDS	58720717	58720868	0.63	-	0	ID=g6758.t1.CDS2;Parent=g6758.t1;
OZ010653.1_Phania_funesta_genome_assembly,_chromosome:_2	AUGUSTUS	exon	58720717	58720868	.	-	.	ID=g6758.t1.exon2;Parent=g6758.t1;
OZ010653.1_Phania_funesta_genome_assembly,_chromosome:_2	AUGUSTUS	start_codon	58720866	58720868	.	-	0	ID=g6758.t1.start1;Parent=g6758.t1;
OZ010653.1_Phania_funesta_genome_assembly,_chromosome:_2	AUGUSTUS	gene	58723681	58724121	.	-	.	ID=g6759;
OZ010653.1_Phania_funesta_genome_assembly,_chromosome:_2	AUGUSTUS	mRNA	58723681	58724121	0.96	-	.	ID=g6759.t1;Parent=g6759;
OZ010653.1_Phania_funesta_genome_assembly,_chromosome:_2	AUGUSTUS	stop_codon	58723681	58723683	.	-	0	ID=g6759.t1.stop1;Parent=g6759.t1;
OZ010653.1_Phania_funesta_genome_assembly,_chromosome:_2	AUGUSTUS	CDS	58723681	58724121	0.96	-	0	ID=g6759.t1.CDS1;Parent=g6759.t1;
OZ010653.1_Phania_funesta_genome_assembly,_chromosome:_2	AUGUSTUS	exon	58723681	58724121	.	-	.	ID=g6759.t1.exon1;Parent=g6759.t1;
OZ010653.1_Phania_funesta_genome_assembly,_chromosome:_2	AUGUSTUS	start_codon	58724119	58724121	.	-	0	ID=g6759.t1.start1;Parent=g6759.t1;
OZ010653.1_Phania_funesta_genome_assembly,_chromosome:_2	AUGUSTUS	gene	58725132	58725464	.	-	.	ID=g6760;
OZ010653.1_Phania_funesta_genome_assembly,_chromosome:_2	AUGUSTUS	mRNA	58725132	58725464	0.5	-	.	ID=g6760.t1;Parent=g6760;
OZ010653.1_Phania_funesta_genome_assembly,_chromosome:_2	AUGUSTUS	stop_codon	58725132	58725134	.	-	0	ID=g6760.t1.stop1;Parent=g6760.t1;
OZ010653.1_Phania_funesta_genome_assembly,_chromosome:_2	AUGUSTUS	CDS	58725132	58725464	0.5	-	0	ID=g6760.t1.CDS1;Parent=g6760.t1;
OZ010653.1_Phania_funesta_genome_assembly,_chromosome:_2	AUGUSTUS	exon	58725132	58725464	.	-	.	ID=g6760.t1.exon1;Parent=g6760.t1;
OZ010653.1_Phania_funesta_genome_assembly,_chromosome:_2	AUGUSTUS	start_codon	58725462	58725464	.	-	0	ID=g6760.t1.start1;Parent=g6760.t1;
OZ010653.1_Phania_funesta_genome_assembly,_chromosome:_2	AUGUSTUS	gene	58811133	58812479	.	+	.	ID=g6761;
OZ010653.1_Phania_funesta_genome_assembly,_chromosome:_2	AUGUSTUS	mRNA	58811133	58812479	0.54	+	.	ID=g6761.t1;Parent=g6761;
OZ010653.1_Phania_funesta_genome_assembly,_chromosome:_2	AUGUSTUS	start_codon	58811133	58811135	.	+	0	ID=g6761.t1.start1;Parent=g6761.t1;
OZ010653.1_Phania_funesta_genome_assembly,_chromosome:_2	AUGUSTUS	CDS	58811133	58811182	0.95	+	0	ID=g6761.t1.CDS1;Parent=g6761.t1;
OZ010653.1_Phania_funesta_genome_assembly,_chromosome:_2	AUGUSTUS	exon	58811133	58811182	.	+	.	ID=g6761.t1.exon1;Parent=g6761.t1;
OZ010653.1_Phania_funesta_genome_assembly,_chromosome:_2	AUGUSTUS	intron	58811183	58811247	0.71	+	.	ID=g6761.t1.intron1;Parent=g6761.t1;
OZ010653.1_Phania_funesta_genome_assembly,_chromosome:_2	AUGUSTUS	CDS	58811248	58811538	0.54	+	1	ID=g6761.t1.CDS2;Parent=g6761.t1;
OZ010653.1_Phania_funesta_genome_assembly,_chromosome:_2	AUGUSTUS	exon	58811248	58811538	.	+	.	ID=g6761.t1.exon2;Parent=g6761.t1;
OZ010653.1_Phania_funesta_genome_assembly,_chromosome:_2	AUGUSTUS	intron	58811539	58812157	0.6	+	.	ID=g6761.t1.intron2;Parent=g6761.t1;
OZ010653.1_Phania_funesta_genome_assembly,_chromosome:_2	AUGUSTUS	CDS	58812158	58812479	0.82	+	1	ID=g6761.t1.CDS3;Parent=g6761.t1;
OZ010653.1_Phania_funesta_genome_assembly,_chromosome:_2	AUGUSTUS	exon	58812158	58812479	.	+	.	ID=g6761.t1.exon3;Parent=g6761.t1;
OZ010653.1_Phania_funesta_genome_assembly,_chromosome:_2	AUGUSTUS	stop_codon	58812477	58812479	.	+	0	ID=g6761.t1.stop1;Parent=g6761.t1;
OZ010653.1_Phania_funesta_genome_assembly,_chromosome:_2	AUGUSTUS	mRNA	58811133	58812479	0.3	+	.	ID=g6761.t2;Parent=g6761;
OZ010653.1_Phania_funesta_genome_assembly,_chromosome:_2	AUGUSTUS	start_codon	58811133	58811135	.	+	0	ID=g6761.t2.start1;Parent=g6761.t2;
OZ010653.1_Phania_funesta_genome_assembly,_chromosome:_2	AUGUSTUS	CDS	58811133	58811182	0.97	+	0	ID=g6761.t2.CDS1;Parent=g6761.t2;
OZ010653.1_Phania_funesta_genome_assembly,_chromosome:_2	AUGUSTUS	exon	58811133	58811182	.	+	.	ID=g6761.t2.exon1;Parent=g6761.t2;
OZ010653.1_Phania_funesta_genome_assembly,_chromosome:_2	AUGUSTUS	intron	58811183	58811247	0.91	+	.	ID=g6761.t2.intron1;Parent=g6761.t2;
OZ010653.1_Phania_funesta_genome_assembly,_chromosome:_2	AUGUSTUS	CDS	58811248	58811642	0.33	+	1	ID=g6761.t2.CDS2;Parent=g6761.t2;
OZ010653.1_Phania_funesta_genome_assembly,_chromosome:_2	AUGUSTUS	exon	58811248	58811642	.	+	.	ID=g6761.t2.exon2;Parent=g6761.t2;
OZ010653.1_Phania_funesta_genome_assembly,_chromosome:_2	AUGUSTUS	intron	58811643	58812093	0.3	+	.	ID=g6761.t2.intron2;Parent=g6761.t2;
OZ010653.1_Phania_funesta_genome_assembly,_chromosome:_2	AUGUSTUS	CDS	58812094	58812479	0.35	+	2	ID=g6761.t2.CDS3;Parent=g6761.t2;
OZ010653.1_Phania_funesta_genome_assembly,_chromosome:_2	AUGUSTUS	exon	58812094	58812479	.	+	.	ID=g6761.t2.exon3;Parent=g6761.t2;
OZ010653.1_Phania_funesta_genome_assembly,_chromosome:_2	AUGUSTUS	stop_codon	58812477	58812479	.	+	0	ID=g6761.t2.stop1;Parent=g6761.t2;
OZ010653.1_Phania_funesta_genome_assembly,_chromosome:_2	AUGUSTUS	gene	58830203	58836359	.	+	.	ID=g6762;
OZ010653.1_Phania_funesta_genome_assembly,_chromosome:_2	AUGUSTUS	mRNA	58830203	58836359	0.86	+	.	ID=g6762.t1;Parent=g6762;
OZ010653.1_Phania_funesta_genome_assembly,_chromosome:_2	AUGUSTUS	start_codon	58830203	58830205	.	+	0	ID=g6762.t1.start1;Parent=g6762.t1;
OZ010653.1_Phania_funesta_genome_assembly,_chromosome:_2	AUGUSTUS	CDS	58830203	58830324	1	+	0	ID=g6762.t1.CDS1;Parent=g6762.t1;
OZ010653.1_Phania_funesta_genome_assembly,_chromosome:_2	AUGUSTUS	exon	58830203	58830324	.	+	.	ID=g6762.t1.exon1;Parent=g6762.t1;
OZ010653.1_Phania_funesta_genome_assembly,_chromosome:_2	AUGUSTUS	intron	58830325	58830375	1	+	.	ID=g6762.t1.intron1;Parent=g6762.t1;
OZ010653.1_Phania_funesta_genome_assembly,_chromosome:_2	AUGUSTUS	CDS	58830376	58830565	0.94	+	1	ID=g6762.t1.CDS2;Parent=g6762.t1;
OZ010653.1_Phania_funesta_genome_assembly,_chromosome:_2	AUGUSTUS	exon	58830376	58830565	.	+	.	ID=g6762.t1.exon2;Parent=g6762.t1;
OZ010653.1_Phania_funesta_genome_assembly,_chromosome:_2	AUGUSTUS	intron	58830566	58836023	0.86	+	.	ID=g6762.t1.intron2;Parent=g6762.t1;
OZ010653.1_Phania_funesta_genome_assembly,_chromosome:_2	AUGUSTUS	CDS	58836024	58836359	0.86	+	0	ID=g6762.t1.CDS3;Parent=g6762.t1;
OZ010653.1_Phania_funesta_genome_assembly,_chromosome:_2	AUGUSTUS	exon	58836024	58836359	.	+	.	ID=g6762.t1.exon3;Parent=g6762.t1;
OZ010653.1_Phania_funesta_genome_assembly,_chromosome:_2	AUGUSTUS	stop_codon	58836357	58836359	.	+	0	ID=g6762.t1.stop1;Parent=g6762.t1;
OZ010653.1_Phania_funesta_genome_assembly,_chromosome:_2	AUGUSTUS	gene	58836940	58837779	.	+	.	ID=g6763;
OZ010653.1_Phania_funesta_genome_assembly,_chromosome:_2	AUGUSTUS	mRNA	58836940	58837779	0.9	+	.	ID=g6763.t1;Parent=g6763;
OZ010653.1_Phania_funesta_genome_assembly,_chromosome:_2	AUGUSTUS	start_codon	58836940	58836942	.	+	0	ID=g6763.t1.start1;Parent=g6763.t1;
OZ010653.1_Phania_funesta_genome_assembly,_chromosome:_2	AUGUSTUS	CDS	58836940	58837779	0.9	+	0	ID=g6763.t1.CDS1;Parent=g6763.t1;
OZ010653.1_Phania_funesta_genome_assembly,_chromosome:_2	AUGUSTUS	exon	58836940	58837779	.	+	.	ID=g6763.t1.exon1;Parent=g6763.t1;
OZ010653.1_Phania_funesta_genome_assembly,_chromosome:_2	AUGUSTUS	stop_codon	58837777	58837779	.	+	0	ID=g6763.t1.stop1;Parent=g6763.t1;
OZ010653.1_Phania_funesta_genome_assembly,_chromosome:_2	AUGUSTUS	gene	58859610	58860172	.	-	.	ID=g6764;
OZ010653.1_Phania_funesta_genome_assembly,_chromosome:_2	AUGUSTUS	mRNA	58859610	58860172	0.65	-	.	ID=g6764.t1;Parent=g6764;
OZ010653.1_Phania_funesta_genome_assembly,_chromosome:_2	AUGUSTUS	stop_codon	58859610	58859612	.	-	0	ID=g6764.t1.stop1;Parent=g6764.t1;
OZ010653.1_Phania_funesta_genome_assembly,_chromosome:_2	AUGUSTUS	CDS	58859610	58859681	0.73	-	0	ID=g6764.t1.CDS1;Parent=g6764.t1;
OZ010653.1_Phania_funesta_genome_assembly,_chromosome:_2	AUGUSTUS	exon	58859610	58859681	.	-	.	ID=g6764.t1.exon1;Parent=g6764.t1;
OZ010653.1_Phania_funesta_genome_assembly,_chromosome:_2	AUGUSTUS	intron	58859682	58859736	0.65	-	.	ID=g6764.t1.intron1;Parent=g6764.t1;
OZ010653.1_Phania_funesta_genome_assembly,_chromosome:_2	AUGUSTUS	CDS	58859737	58859769	0.65	-	0	ID=g6764.t1.CDS2;Parent=g6764.t1;
OZ010653.1_Phania_funesta_genome_assembly,_chromosome:_2	AUGUSTUS	exon	58859737	58859769	.	-	.	ID=g6764.t1.exon2;Parent=g6764.t1;
OZ010653.1_Phania_funesta_genome_assembly,_chromosome:_2	AUGUSTUS	intron	58859770	58859839	1	-	.	ID=g6764.t1.intron2;Parent=g6764.t1;
OZ010653.1_Phania_funesta_genome_assembly,_chromosome:_2	AUGUSTUS	CDS	58859840	58860172	1	-	0	ID=g6764.t1.CDS3;Parent=g6764.t1;
OZ010653.1_Phania_funesta_genome_assembly,_chromosome:_2	AUGUSTUS	exon	58859840	58860172	.	-	.	ID=g6764.t1.exon3;Parent=g6764.t1;
OZ010653.1_Phania_funesta_genome_assembly,_chromosome:_2	AUGUSTUS	start_codon	58860170	58860172	.	-	0	ID=g6764.t1.start1;Parent=g6764.t1;
OZ010653.1_Phania_funesta_genome_assembly,_chromosome:_2	AUGUSTUS	gene	58861393	58862268	.	+	.	ID=g6765;
OZ010653.1_Phania_funesta_genome_assembly,_chromosome:_2	AUGUSTUS	mRNA	58861393	58862268	0.96	+	.	ID=g6765.t1;Parent=g6765;
OZ010653.1_Phania_funesta_genome_assembly,_chromosome:_2	AUGUSTUS	start_codon	58861393	58861395	.	+	0	ID=g6765.t1.start1;Parent=g6765.t1;
OZ010653.1_Phania_funesta_genome_assembly,_chromosome:_2	AUGUSTUS	CDS	58861393	58862268	0.96	+	0	ID=g6765.t1.CDS1;Parent=g6765.t1;
OZ010653.1_Phania_funesta_genome_assembly,_chromosome:_2	AUGUSTUS	exon	58861393	58862268	.	+	.	ID=g6765.t1.exon1;Parent=g6765.t1;
OZ010653.1_Phania_funesta_genome_assembly,_chromosome:_2	AUGUSTUS	stop_codon	58862266	58862268	.	+	0	ID=g6765.t1.stop1;Parent=g6765.t1;
OZ010653.1_Phania_funesta_genome_assembly,_chromosome:_2	AUGUSTUS	mRNA	58861393	58862268	0.37	+	.	ID=g6765.t2;Parent=g6765;
OZ010653.1_Phania_funesta_genome_assembly,_chromosome:_2	AUGUSTUS	start_codon	58861393	58861395	.	+	0	ID=g6765.t2.start1;Parent=g6765.t2;
OZ010653.1_Phania_funesta_genome_assembly,_chromosome:_2	AUGUSTUS	CDS	58861393	58861587	0.38	+	0	ID=g6765.t2.CDS1;Parent=g6765.t2;
OZ010653.1_Phania_funesta_genome_assembly,_chromosome:_2	AUGUSTUS	exon	58861393	58861587	.	+	.	ID=g6765.t2.exon1;Parent=g6765.t2;
OZ010653.1_Phania_funesta_genome_assembly,_chromosome:_2	AUGUSTUS	intron	58861588	58862052	0.37	+	.	ID=g6765.t2.intron1;Parent=g6765.t2;
OZ010653.1_Phania_funesta_genome_assembly,_chromosome:_2	AUGUSTUS	CDS	58862053	58862268	0.54	+	0	ID=g6765.t2.CDS2;Parent=g6765.t2;
OZ010653.1_Phania_funesta_genome_assembly,_chromosome:_2	AUGUSTUS	exon	58862053	58862268	.	+	.	ID=g6765.t2.exon2;Parent=g6765.t2;
OZ010653.1_Phania_funesta_genome_assembly,_chromosome:_2	AUGUSTUS	stop_codon	58862266	58862268	.	+	0	ID=g6765.t2.stop1;Parent=g6765.t2;
OZ010653.1_Phania_funesta_genome_assembly,_chromosome:_2	AUGUSTUS	gene	58866029	58866770	.	-	.	ID=g6766;
OZ010653.1_Phania_funesta_genome_assembly,_chromosome:_2	AUGUSTUS	mRNA	58866029	58866770	0.63	-	.	ID=g6766.t1;Parent=g6766;
OZ010653.1_Phania_funesta_genome_assembly,_chromosome:_2	AUGUSTUS	stop_codon	58866029	58866031	.	-	0	ID=g6766.t1.stop1;Parent=g6766.t1;
OZ010653.1_Phania_funesta_genome_assembly,_chromosome:_2	AUGUSTUS	CDS	58866029	58866515	1	-	1	ID=g6766.t1.CDS1;Parent=g6766.t1;
OZ010653.1_Phania_funesta_genome_assembly,_chromosome:_2	AUGUSTUS	exon	58866029	58866515	.	-	.	ID=g6766.t1.exon1;Parent=g6766.t1;
OZ010653.1_Phania_funesta_genome_assembly,_chromosome:_2	AUGUSTUS	intron	58866516	58866690	0.63	-	.	ID=g6766.t1.intron1;Parent=g6766.t1;
OZ010653.1_Phania_funesta_genome_assembly,_chromosome:_2	AUGUSTUS	CDS	58866691	58866770	0.63	-	0	ID=g6766.t1.CDS2;Parent=g6766.t1;
OZ010653.1_Phania_funesta_genome_assembly,_chromosome:_2	AUGUSTUS	exon	58866691	58866770	.	-	.	ID=g6766.t1.exon2;Parent=g6766.t1;
OZ010653.1_Phania_funesta_genome_assembly,_chromosome:_2	AUGUSTUS	start_codon	58866768	58866770	.	-	0	ID=g6766.t1.start1;Parent=g6766.t1;
OZ010653.1_Phania_funesta_genome_assembly,_chromosome:_2	AUGUSTUS	gene	58866896	58867157	.	-	.	ID=g6767;
OZ010653.1_Phania_funesta_genome_assembly,_chromosome:_2	AUGUSTUS	mRNA	58866896	58867157	0.37	-	.	ID=g6767.t1;Parent=g6767;
OZ010653.1_Phania_funesta_genome_assembly,_chromosome:_2	AUGUSTUS	stop_codon	58866896	58866898	.	-	0	ID=g6767.t1.stop1;Parent=g6767.t1;
OZ010653.1_Phania_funesta_genome_assembly,_chromosome:_2	AUGUSTUS	CDS	58866896	58867003	0.46	-	0	ID=g6767.t1.CDS1;Parent=g6767.t1;
OZ010653.1_Phania_funesta_genome_assembly,_chromosome:_2	AUGUSTUS	exon	58866896	58867003	.	-	.	ID=g6767.t1.exon1;Parent=g6767.t1;
OZ010653.1_Phania_funesta_genome_assembly,_chromosome:_2	AUGUSTUS	intron	58867004	58867061	0.37	-	.	ID=g6767.t1.intron1;Parent=g6767.t1;
OZ010653.1_Phania_funesta_genome_assembly,_chromosome:_2	AUGUSTUS	CDS	58867062	58867157	0.65	-	0	ID=g6767.t1.CDS2;Parent=g6767.t1;
OZ010653.1_Phania_funesta_genome_assembly,_chromosome:_2	AUGUSTUS	exon	58867062	58867157	.	-	.	ID=g6767.t1.exon2;Parent=g6767.t1;
OZ010653.1_Phania_funesta_genome_assembly,_chromosome:_2	AUGUSTUS	start_codon	58867155	58867157	.	-	0	ID=g6767.t1.start1;Parent=g6767.t1;
OZ010653.1_Phania_funesta_genome_assembly,_chromosome:_2	AUGUSTUS	gene	58868937	58871901	.	+	.	ID=g6768;
OZ010653.1_Phania_funesta_genome_assembly,_chromosome:_2	AUGUSTUS	mRNA	58868937	58869783	0.38	+	.	ID=g6768.t1;Parent=g6768;
OZ010653.1_Phania_funesta_genome_assembly,_chromosome:_2	AUGUSTUS	start_codon	58868937	58868939	.	+	0	ID=g6768.t1.start1;Parent=g6768.t1;
OZ010653.1_Phania_funesta_genome_assembly,_chromosome:_2	AUGUSTUS	CDS	58868937	58869692	0.39	+	0	ID=g6768.t1.CDS1;Parent=g6768.t1;
OZ010653.1_Phania_funesta_genome_assembly,_chromosome:_2	AUGUSTUS	exon	58868937	58869692	.	+	.	ID=g6768.t1.exon1;Parent=g6768.t1;
OZ010653.1_Phania_funesta_genome_assembly,_chromosome:_2	AUGUSTUS	intron	58869693	58869762	0.83	+	.	ID=g6768.t1.intron1;Parent=g6768.t1;
OZ010653.1_Phania_funesta_genome_assembly,_chromosome:_2	AUGUSTUS	CDS	58869763	58869783	0.87	+	0	ID=g6768.t1.CDS2;Parent=g6768.t1;
OZ010653.1_Phania_funesta_genome_assembly,_chromosome:_2	AUGUSTUS	exon	58869763	58869783	.	+	.	ID=g6768.t1.exon2;Parent=g6768.t1;
OZ010653.1_Phania_funesta_genome_assembly,_chromosome:_2	AUGUSTUS	stop_codon	58869781	58869783	.	+	0	ID=g6768.t1.stop1;Parent=g6768.t1;
OZ010653.1_Phania_funesta_genome_assembly,_chromosome:_2	AUGUSTUS	mRNA	58868937	58871901	0.2	+	.	ID=g6768.t2;Parent=g6768;
OZ010653.1_Phania_funesta_genome_assembly,_chromosome:_2	AUGUSTUS	start_codon	58868937	58868939	.	+	0	ID=g6768.t2.start1;Parent=g6768.t2;
OZ010653.1_Phania_funesta_genome_assembly,_chromosome:_2	AUGUSTUS	CDS	58868937	58869692	0.31	+	0	ID=g6768.t2.CDS1;Parent=g6768.t2;
OZ010653.1_Phania_funesta_genome_assembly,_chromosome:_2	AUGUSTUS	exon	58868937	58869692	.	+	.	ID=g6768.t2.exon1;Parent=g6768.t2;
OZ010653.1_Phania_funesta_genome_assembly,_chromosome:_2	AUGUSTUS	intron	58869693	58871457	0.48	+	.	ID=g6768.t2.intron1;Parent=g6768.t2;
OZ010653.1_Phania_funesta_genome_assembly,_chromosome:_2	AUGUSTUS	CDS	58871458	58871901	0.6	+	0	ID=g6768.t2.CDS2;Parent=g6768.t2;
OZ010653.1_Phania_funesta_genome_assembly,_chromosome:_2	AUGUSTUS	exon	58871458	58871901	.	+	.	ID=g6768.t2.exon2;Parent=g6768.t2;
OZ010653.1_Phania_funesta_genome_assembly,_chromosome:_2	AUGUSTUS	stop_codon	58871899	58871901	.	+	0	ID=g6768.t2.stop1;Parent=g6768.t2;
OZ010653.1_Phania_funesta_genome_assembly,_chromosome:_2	AUGUSTUS	gene	58872407	58873249	.	+	.	ID=g6769;
OZ010653.1_Phania_funesta_genome_assembly,_chromosome:_2	AUGUSTUS	mRNA	58872407	58873249	0.63	+	.	ID=g6769.t1;Parent=g6769;
OZ010653.1_Phania_funesta_genome_assembly,_chromosome:_2	AUGUSTUS	start_codon	58872407	58872409	.	+	0	ID=g6769.t1.start1;Parent=g6769.t1;
OZ010653.1_Phania_funesta_genome_assembly,_chromosome:_2	AUGUSTUS	CDS	58872407	58873249	0.63	+	0	ID=g6769.t1.CDS1;Parent=g6769.t1;
OZ010653.1_Phania_funesta_genome_assembly,_chromosome:_2	AUGUSTUS	exon	58872407	58873249	.	+	.	ID=g6769.t1.exon1;Parent=g6769.t1;
OZ010653.1_Phania_funesta_genome_assembly,_chromosome:_2	AUGUSTUS	stop_codon	58873247	58873249	.	+	0	ID=g6769.t1.stop1;Parent=g6769.t1;
OZ010653.1_Phania_funesta_genome_assembly,_chromosome:_2	AUGUSTUS	gene	58874118	58877949	.	+	.	ID=g6770;
OZ010653.1_Phania_funesta_genome_assembly,_chromosome:_2	AUGUSTUS	mRNA	58874986	58875447	1	+	.	ID=g6770.t1;Parent=g6770;
OZ010653.1_Phania_funesta_genome_assembly,_chromosome:_2	AUGUSTUS	start_codon	58874986	58874988	.	+	0	ID=g6770.t1.start1;Parent=g6770.t1;
OZ010653.1_Phania_funesta_genome_assembly,_chromosome:_2	AUGUSTUS	CDS	58874986	58875447	1	+	0	ID=g6770.t1.CDS1;Parent=g6770.t1;
OZ010653.1_Phania_funesta_genome_assembly,_chromosome:_2	AUGUSTUS	exon	58874986	58875447	.	+	.	ID=g6770.t1.exon1;Parent=g6770.t1;
OZ010653.1_Phania_funesta_genome_assembly,_chromosome:_2	AUGUSTUS	stop_codon	58875445	58875447	.	+	0	ID=g6770.t1.stop1;Parent=g6770.t1;
OZ010653.1_Phania_funesta_genome_assembly,_chromosome:_2	AUGUSTUS	mRNA	58874118	58875447	0.25	+	.	ID=g6770.t2;Parent=g6770;
OZ010653.1_Phania_funesta_genome_assembly,_chromosome:_2	AUGUSTUS	start_codon	58874118	58874120	.	+	0	ID=g6770.t2.start1;Parent=g6770.t2;
OZ010653.1_Phania_funesta_genome_assembly,_chromosome:_2	AUGUSTUS	CDS	58874118	58874333	0.26	+	0	ID=g6770.t2.CDS1;Parent=g6770.t2;
OZ010653.1_Phania_funesta_genome_assembly,_chromosome:_2	AUGUSTUS	exon	58874118	58874333	.	+	.	ID=g6770.t2.exon1;Parent=g6770.t2;
OZ010653.1_Phania_funesta_genome_assembly,_chromosome:_2	AUGUSTUS	intron	58874334	58874895	0.25	+	.	ID=g6770.t2.intron1;Parent=g6770.t2;
OZ010653.1_Phania_funesta_genome_assembly,_chromosome:_2	AUGUSTUS	CDS	58874896	58875447	0.6	+	0	ID=g6770.t2.CDS2;Parent=g6770.t2;
OZ010653.1_Phania_funesta_genome_assembly,_chromosome:_2	AUGUSTUS	exon	58874896	58875447	.	+	.	ID=g6770.t2.exon2;Parent=g6770.t2;
OZ010653.1_Phania_funesta_genome_assembly,_chromosome:_2	AUGUSTUS	stop_codon	58875445	58875447	.	+	0	ID=g6770.t2.stop1;Parent=g6770.t2;
OZ010653.1_Phania_funesta_genome_assembly,_chromosome:_2	AUGUSTUS	mRNA	58874118	58877949	0.08	+	.	ID=g6770.t3;Parent=g6770;
OZ010653.1_Phania_funesta_genome_assembly,_chromosome:_2	AUGUSTUS	start_codon	58874118	58874120	.	+	0	ID=g6770.t3.start1;Parent=g6770.t3;
OZ010653.1_Phania_funesta_genome_assembly,_chromosome:_2	AUGUSTUS	CDS	58874118	58874793	0.88	+	0	ID=g6770.t3.CDS1;Parent=g6770.t3;
OZ010653.1_Phania_funesta_genome_assembly,_chromosome:_2	AUGUSTUS	exon	58874118	58874793	.	+	.	ID=g6770.t3.exon1;Parent=g6770.t3;
OZ010653.1_Phania_funesta_genome_assembly,_chromosome:_2	AUGUSTUS	intron	58874794	58874935	0.33	+	.	ID=g6770.t3.intron1;Parent=g6770.t3;
OZ010653.1_Phania_funesta_genome_assembly,_chromosome:_2	AUGUSTUS	CDS	58874936	58875423	0.28	+	2	ID=g6770.t3.CDS2;Parent=g6770.t3;
OZ010653.1_Phania_funesta_genome_assembly,_chromosome:_2	AUGUSTUS	exon	58874936	58875423	.	+	.	ID=g6770.t3.exon2;Parent=g6770.t3;
OZ010653.1_Phania_funesta_genome_assembly,_chromosome:_2	AUGUSTUS	intron	58875424	58875571	0.62	+	.	ID=g6770.t3.intron2;Parent=g6770.t3;
OZ010653.1_Phania_funesta_genome_assembly,_chromosome:_2	AUGUSTUS	CDS	58875572	58876276	0.56	+	0	ID=g6770.t3.CDS3;Parent=g6770.t3;
OZ010653.1_Phania_funesta_genome_assembly,_chromosome:_2	AUGUSTUS	exon	58875572	58876276	.	+	.	ID=g6770.t3.exon3;Parent=g6770.t3;
OZ010653.1_Phania_funesta_genome_assembly,_chromosome:_2	AUGUSTUS	intron	58876277	58877156	0.7	+	.	ID=g6770.t3.intron3;Parent=g6770.t3;
OZ010653.1_Phania_funesta_genome_assembly,_chromosome:_2	AUGUSTUS	CDS	58877157	58877544	0.38	+	0	ID=g6770.t3.CDS4;Parent=g6770.t3;
OZ010653.1_Phania_funesta_genome_assembly,_chromosome:_2	AUGUSTUS	exon	58877157	58877544	.	+	.	ID=g6770.t3.exon4;Parent=g6770.t3;
OZ010653.1_Phania_funesta_genome_assembly,_chromosome:_2	AUGUSTUS	intron	58877545	58877599	0.46	+	.	ID=g6770.t3.intron4;Parent=g6770.t3;
OZ010653.1_Phania_funesta_genome_assembly,_chromosome:_2	AUGUSTUS	CDS	58877600	58877949	0.69	+	2	ID=g6770.t3.CDS5;Parent=g6770.t3;
OZ010653.1_Phania_funesta_genome_assembly,_chromosome:_2	AUGUSTUS	exon	58877600	58877949	.	+	.	ID=g6770.t3.exon5;Parent=g6770.t3;
OZ010653.1_Phania_funesta_genome_assembly,_chromosome:_2	AUGUSTUS	stop_codon	58877947	58877949	.	+	0	ID=g6770.t3.stop1;Parent=g6770.t3;
OZ010653.1_Phania_funesta_genome_assembly,_chromosome:_2	AUGUSTUS	gene	58878455	58879297	.	+	.	ID=g6771;
OZ010653.1_Phania_funesta_genome_assembly,_chromosome:_2	AUGUSTUS	mRNA	58878455	58879297	1	+	.	ID=g6771.t1;Parent=g6771;
OZ010653.1_Phania_funesta_genome_assembly,_chromosome:_2	AUGUSTUS	start_codon	58878455	58878457	.	+	0	ID=g6771.t1.start1;Parent=g6771.t1;
OZ010653.1_Phania_funesta_genome_assembly,_chromosome:_2	AUGUSTUS	CDS	58878455	58879297	1	+	0	ID=g6771.t1.CDS1;Parent=g6771.t1;
OZ010653.1_Phania_funesta_genome_assembly,_chromosome:_2	AUGUSTUS	exon	58878455	58879297	.	+	.	ID=g6771.t1.exon1;Parent=g6771.t1;
OZ010653.1_Phania_funesta_genome_assembly,_chromosome:_2	AUGUSTUS	stop_codon	58879295	58879297	.	+	0	ID=g6771.t1.stop1;Parent=g6771.t1;
OZ010653.1_Phania_funesta_genome_assembly,_chromosome:_2	AUGUSTUS	gene	58882289	58882693	.	-	.	ID=g6772;
OZ010653.1_Phania_funesta_genome_assembly,_chromosome:_2	AUGUSTUS	mRNA	58882289	58882693	0.68	-	.	ID=g6772.t1;Parent=g6772;
OZ010653.1_Phania_funesta_genome_assembly,_chromosome:_2	AUGUSTUS	stop_codon	58882289	58882291	.	-	0	ID=g6772.t1.stop1;Parent=g6772.t1;
OZ010653.1_Phania_funesta_genome_assembly,_chromosome:_2	AUGUSTUS	CDS	58882289	58882596	0.74	-	2	ID=g6772.t1.CDS1;Parent=g6772.t1;
OZ010653.1_Phania_funesta_genome_assembly,_chromosome:_2	AUGUSTUS	exon	58882289	58882596	.	-	.	ID=g6772.t1.exon1;Parent=g6772.t1;
OZ010653.1_Phania_funesta_genome_assembly,_chromosome:_2	AUGUSTUS	intron	58882597	58882647	0.88	-	.	ID=g6772.t1.intron1;Parent=g6772.t1;
OZ010653.1_Phania_funesta_genome_assembly,_chromosome:_2	AUGUSTUS	CDS	58882648	58882693	0.88	-	0	ID=g6772.t1.CDS2;Parent=g6772.t1;
OZ010653.1_Phania_funesta_genome_assembly,_chromosome:_2	AUGUSTUS	exon	58882648	58882693	.	-	.	ID=g6772.t1.exon2;Parent=g6772.t1;
OZ010653.1_Phania_funesta_genome_assembly,_chromosome:_2	AUGUSTUS	start_codon	58882691	58882693	.	-	0	ID=g6772.t1.start1;Parent=g6772.t1;
OZ010653.1_Phania_funesta_genome_assembly,_chromosome:_2	AUGUSTUS	gene	58887343	58887657	.	+	.	ID=g6773;
OZ010653.1_Phania_funesta_genome_assembly,_chromosome:_2	AUGUSTUS	mRNA	58887343	58887657	0.82	+	.	ID=g6773.t1;Parent=g6773;
OZ010653.1_Phania_funesta_genome_assembly,_chromosome:_2	AUGUSTUS	start_codon	58887343	58887345	.	+	0	ID=g6773.t1.start1;Parent=g6773.t1;
OZ010653.1_Phania_funesta_genome_assembly,_chromosome:_2	AUGUSTUS	CDS	58887343	58887657	0.82	+	0	ID=g6773.t1.CDS1;Parent=g6773.t1;
OZ010653.1_Phania_funesta_genome_assembly,_chromosome:_2	AUGUSTUS	exon	58887343	58887657	.	+	.	ID=g6773.t1.exon1;Parent=g6773.t1;
OZ010653.1_Phania_funesta_genome_assembly,_chromosome:_2	AUGUSTUS	stop_codon	58887655	58887657	.	+	0	ID=g6773.t1.stop1;Parent=g6773.t1;
OZ010653.1_Phania_funesta_genome_assembly,_chromosome:_2	AUGUSTUS	gene	58937570	58938727	.	+	.	ID=g6774;
OZ010653.1_Phania_funesta_genome_assembly,_chromosome:_2	AUGUSTUS	mRNA	58937570	58938727	1	+	.	ID=g6774.t1;Parent=g6774;
OZ010653.1_Phania_funesta_genome_assembly,_chromosome:_2	AUGUSTUS	start_codon	58937570	58937572	.	+	0	ID=g6774.t1.start1;Parent=g6774.t1;
OZ010653.1_Phania_funesta_genome_assembly,_chromosome:_2	AUGUSTUS	CDS	58937570	58938727	1	+	0	ID=g6774.t1.CDS1;Parent=g6774.t1;
OZ010653.1_Phania_funesta_genome_assembly,_chromosome:_2	AUGUSTUS	exon	58937570	58938727	.	+	.	ID=g6774.t1.exon1;Parent=g6774.t1;
OZ010653.1_Phania_funesta_genome_assembly,_chromosome:_2	AUGUSTUS	stop_codon	58938725	58938727	.	+	0	ID=g6774.t1.stop1;Parent=g6774.t1;
OZ010653.1_Phania_funesta_genome_assembly,_chromosome:_2	AUGUSTUS	gene	58958779	58959453	.	-	.	ID=g6775;
OZ010653.1_Phania_funesta_genome_assembly,_chromosome:_2	AUGUSTUS	mRNA	58958779	58959453	0.83	-	.	ID=g6775.t1;Parent=g6775;
OZ010653.1_Phania_funesta_genome_assembly,_chromosome:_2	AUGUSTUS	stop_codon	58958779	58958781	.	-	0	ID=g6775.t1.stop1;Parent=g6775.t1;
OZ010653.1_Phania_funesta_genome_assembly,_chromosome:_2	AUGUSTUS	CDS	58958779	58959453	0.83	-	0	ID=g6775.t1.CDS1;Parent=g6775.t1;
OZ010653.1_Phania_funesta_genome_assembly,_chromosome:_2	AUGUSTUS	exon	58958779	58959453	.	-	.	ID=g6775.t1.exon1;Parent=g6775.t1;
OZ010653.1_Phania_funesta_genome_assembly,_chromosome:_2	AUGUSTUS	start_codon	58959451	58959453	.	-	0	ID=g6775.t1.start1;Parent=g6775.t1;
OZ010653.1_Phania_funesta_genome_assembly,_chromosome:_2	AUGUSTUS	gene	58960171	59002140	.	+	.	ID=g6776;
OZ010653.1_Phania_funesta_genome_assembly,_chromosome:_2	AUGUSTUS	mRNA	59001149	59002140	0.85	+	.	ID=g6776.t1;Parent=g6776;
OZ010653.1_Phania_funesta_genome_assembly,_chromosome:_2	AUGUSTUS	start_codon	59001149	59001151	.	+	0	ID=g6776.t1.start1;Parent=g6776.t1;
OZ010653.1_Phania_funesta_genome_assembly,_chromosome:_2	AUGUSTUS	CDS	59001149	59001979	0.85	+	0	ID=g6776.t1.CDS1;Parent=g6776.t1;
OZ010653.1_Phania_funesta_genome_assembly,_chromosome:_2	AUGUSTUS	exon	59001149	59001979	.	+	.	ID=g6776.t1.exon1;Parent=g6776.t1;
OZ010653.1_Phania_funesta_genome_assembly,_chromosome:_2	AUGUSTUS	intron	59001980	59002053	0.95	+	.	ID=g6776.t1.intron1;Parent=g6776.t1;
OZ010653.1_Phania_funesta_genome_assembly,_chromosome:_2	AUGUSTUS	CDS	59002054	59002140	0.95	+	0	ID=g6776.t1.CDS2;Parent=g6776.t1;
OZ010653.1_Phania_funesta_genome_assembly,_chromosome:_2	AUGUSTUS	exon	59002054	59002140	.	+	.	ID=g6776.t1.exon2;Parent=g6776.t1;
OZ010653.1_Phania_funesta_genome_assembly,_chromosome:_2	AUGUSTUS	stop_codon	59002138	59002140	.	+	0	ID=g6776.t1.stop1;Parent=g6776.t1;
OZ010653.1_Phania_funesta_genome_assembly,_chromosome:_2	AUGUSTUS	mRNA	58960171	59002140	0.08	+	.	ID=g6776.t2;Parent=g6776;
OZ010653.1_Phania_funesta_genome_assembly,_chromosome:_2	AUGUSTUS	start_codon	58960171	58960173	.	+	0	ID=g6776.t2.start1;Parent=g6776.t2;
OZ010653.1_Phania_funesta_genome_assembly,_chromosome:_2	AUGUSTUS	CDS	58960171	58960269	0.89	+	0	ID=g6776.t2.CDS1;Parent=g6776.t2;
OZ010653.1_Phania_funesta_genome_assembly,_chromosome:_2	AUGUSTUS	exon	58960171	58960269	.	+	.	ID=g6776.t2.exon1;Parent=g6776.t2;
OZ010653.1_Phania_funesta_genome_assembly,_chromosome:_2	AUGUSTUS	intron	58960270	58960397	0.89	+	.	ID=g6776.t2.intron1;Parent=g6776.t2;
OZ010653.1_Phania_funesta_genome_assembly,_chromosome:_2	AUGUSTUS	CDS	58960398	58961442	0.56	+	0	ID=g6776.t2.CDS2;Parent=g6776.t2;
OZ010653.1_Phania_funesta_genome_assembly,_chromosome:_2	AUGUSTUS	exon	58960398	58961442	.	+	.	ID=g6776.t2.exon2;Parent=g6776.t2;
OZ010653.1_Phania_funesta_genome_assembly,_chromosome:_2	AUGUSTUS	intron	58961443	58962050	0.51	+	.	ID=g6776.t2.intron2;Parent=g6776.t2;
OZ010653.1_Phania_funesta_genome_assembly,_chromosome:_2	AUGUSTUS	CDS	58962051	58962671	0.35	+	2	ID=g6776.t2.CDS3;Parent=g6776.t2;
OZ010653.1_Phania_funesta_genome_assembly,_chromosome:_2	AUGUSTUS	exon	58962051	58962671	.	+	.	ID=g6776.t2.exon3;Parent=g6776.t2;
OZ010653.1_Phania_funesta_genome_assembly,_chromosome:_2	AUGUSTUS	intron	58962672	58963174	0.66	+	.	ID=g6776.t2.intron3;Parent=g6776.t2;
OZ010653.1_Phania_funesta_genome_assembly,_chromosome:_2	AUGUSTUS	CDS	58963175	58963451	0.84	+	2	ID=g6776.t2.CDS4;Parent=g6776.t2;
OZ010653.1_Phania_funesta_genome_assembly,_chromosome:_2	AUGUSTUS	exon	58963175	58963451	.	+	.	ID=g6776.t2.exon4;Parent=g6776.t2;
OZ010653.1_Phania_funesta_genome_assembly,_chromosome:_2	AUGUSTUS	intron	58963452	58992206	0.86	+	.	ID=g6776.t2.intron4;Parent=g6776.t2;
OZ010653.1_Phania_funesta_genome_assembly,_chromosome:_2	AUGUSTUS	CDS	58992207	58993089	0.83	+	1	ID=g6776.t2.CDS5;Parent=g6776.t2;
OZ010653.1_Phania_funesta_genome_assembly,_chromosome:_2	AUGUSTUS	exon	58992207	58993089	.	+	.	ID=g6776.t2.exon5;Parent=g6776.t2;
OZ010653.1_Phania_funesta_genome_assembly,_chromosome:_2	AUGUSTUS	intron	58993090	58996213	0.71	+	.	ID=g6776.t2.intron5;Parent=g6776.t2;
OZ010653.1_Phania_funesta_genome_assembly,_chromosome:_2	AUGUSTUS	CDS	58996214	58996577	0.3	+	0	ID=g6776.t2.CDS6;Parent=g6776.t2;
OZ010653.1_Phania_funesta_genome_assembly,_chromosome:_2	AUGUSTUS	exon	58996214	58996577	.	+	.	ID=g6776.t2.exon6;Parent=g6776.t2;
OZ010653.1_Phania_funesta_genome_assembly,_chromosome:_2	AUGUSTUS	intron	58996578	59001209	0.32	+	.	ID=g6776.t2.intron6;Parent=g6776.t2;
OZ010653.1_Phania_funesta_genome_assembly,_chromosome:_2	AUGUSTUS	CDS	59001210	59001979	0.62	+	2	ID=g6776.t2.CDS7;Parent=g6776.t2;
OZ010653.1_Phania_funesta_genome_assembly,_chromosome:_2	AUGUSTUS	exon	59001210	59001979	.	+	.	ID=g6776.t2.exon7;Parent=g6776.t2;
OZ010653.1_Phania_funesta_genome_assembly,_chromosome:_2	AUGUSTUS	intron	59001980	59002053	0.94	+	.	ID=g6776.t2.intron7;Parent=g6776.t2;
OZ010653.1_Phania_funesta_genome_assembly,_chromosome:_2	AUGUSTUS	CDS	59002054	59002140	0.95	+	0	ID=g6776.t2.CDS8;Parent=g6776.t2;
OZ010653.1_Phania_funesta_genome_assembly,_chromosome:_2	AUGUSTUS	exon	59002054	59002140	.	+	.	ID=g6776.t2.exon8;Parent=g6776.t2;
OZ010653.1_Phania_funesta_genome_assembly,_chromosome:_2	AUGUSTUS	stop_codon	59002138	59002140	.	+	0	ID=g6776.t2.stop1;Parent=g6776.t2;
OZ010653.1_Phania_funesta_genome_assembly,_chromosome:_2	AUGUSTUS	mRNA	59000027	59002140	0.39	+	.	ID=g6776.t3;Parent=g6776;
OZ010653.1_Phania_funesta_genome_assembly,_chromosome:_2	AUGUSTUS	start_codon	59000027	59000029	.	+	0	ID=g6776.t3.start1;Parent=g6776.t3;
OZ010653.1_Phania_funesta_genome_assembly,_chromosome:_2	AUGUSTUS	CDS	59000027	59001979	0.39	+	0	ID=g6776.t3.CDS1;Parent=g6776.t3;
OZ010653.1_Phania_funesta_genome_assembly,_chromosome:_2	AUGUSTUS	exon	59000027	59001979	.	+	.	ID=g6776.t3.exon1;Parent=g6776.t3;
OZ010653.1_Phania_funesta_genome_assembly,_chromosome:_2	AUGUSTUS	intron	59001980	59002053	0.96	+	.	ID=g6776.t3.intron1;Parent=g6776.t3;
OZ010653.1_Phania_funesta_genome_assembly,_chromosome:_2	AUGUSTUS	CDS	59002054	59002140	0.97	+	0	ID=g6776.t3.CDS2;Parent=g6776.t3;
OZ010653.1_Phania_funesta_genome_assembly,_chromosome:_2	AUGUSTUS	exon	59002054	59002140	.	+	.	ID=g6776.t3.exon2;Parent=g6776.t3;
OZ010653.1_Phania_funesta_genome_assembly,_chromosome:_2	AUGUSTUS	stop_codon	59002138	59002140	.	+	0	ID=g6776.t3.stop1;Parent=g6776.t3;
OZ010653.1_Phania_funesta_genome_assembly,_chromosome:_2	AUGUSTUS	mRNA	58996151	58996690	0.48	+	.	ID=g6776.t4;Parent=g6776;
OZ010653.1_Phania_funesta_genome_assembly,_chromosome:_2	AUGUSTUS	start_codon	58996151	58996153	.	+	0	ID=g6776.t4.start1;Parent=g6776.t4;
OZ010653.1_Phania_funesta_genome_assembly,_chromosome:_2	AUGUSTUS	CDS	58996151	58996690	0.48	+	0	ID=g6776.t4.CDS1;Parent=g6776.t4;
OZ010653.1_Phania_funesta_genome_assembly,_chromosome:_2	AUGUSTUS	exon	58996151	58996690	.	+	.	ID=g6776.t4.exon1;Parent=g6776.t4;
OZ010653.1_Phania_funesta_genome_assembly,_chromosome:_2	AUGUSTUS	stop_codon	58996688	58996690	.	+	0	ID=g6776.t4.stop1;Parent=g6776.t4;
OZ010653.1_Phania_funesta_genome_assembly,_chromosome:_2	AUGUSTUS	gene	59013082	59015618	.	-	.	ID=g6777;
OZ010653.1_Phania_funesta_genome_assembly,_chromosome:_2	AUGUSTUS	mRNA	59013082	59015618	0.45	-	.	ID=g6777.t1;Parent=g6777;
OZ010653.1_Phania_funesta_genome_assembly,_chromosome:_2	AUGUSTUS	stop_codon	59013082	59013084	.	-	0	ID=g6777.t1.stop1;Parent=g6777.t1;
OZ010653.1_Phania_funesta_genome_assembly,_chromosome:_2	AUGUSTUS	CDS	59013082	59015220	0.45	-	0	ID=g6777.t1.CDS1;Parent=g6777.t1;
OZ010653.1_Phania_funesta_genome_assembly,_chromosome:_2	AUGUSTUS	exon	59013082	59015220	.	-	.	ID=g6777.t1.exon1;Parent=g6777.t1;
OZ010653.1_Phania_funesta_genome_assembly,_chromosome:_2	AUGUSTUS	intron	59015221	59015303	0.45	-	.	ID=g6777.t1.intron1;Parent=g6777.t1;
OZ010653.1_Phania_funesta_genome_assembly,_chromosome:_2	AUGUSTUS	CDS	59015304	59015618	0.56	-	0	ID=g6777.t1.CDS2;Parent=g6777.t1;
OZ010653.1_Phania_funesta_genome_assembly,_chromosome:_2	AUGUSTUS	exon	59015304	59015618	.	-	.	ID=g6777.t1.exon2;Parent=g6777.t1;
OZ010653.1_Phania_funesta_genome_assembly,_chromosome:_2	AUGUSTUS	start_codon	59015616	59015618	.	-	0	ID=g6777.t1.start1;Parent=g6777.t1;
OZ010653.1_Phania_funesta_genome_assembly,_chromosome:_2	AUGUSTUS	gene	59031680	59032955	.	+	.	ID=g6778;
OZ010653.1_Phania_funesta_genome_assembly,_chromosome:_2	AUGUSTUS	mRNA	59031680	59032955	0.97	+	.	ID=g6778.t1;Parent=g6778;
OZ010653.1_Phania_funesta_genome_assembly,_chromosome:_2	AUGUSTUS	start_codon	59031680	59031682	.	+	0	ID=g6778.t1.start1;Parent=g6778.t1;
OZ010653.1_Phania_funesta_genome_assembly,_chromosome:_2	AUGUSTUS	CDS	59031680	59031800	0.98	+	0	ID=g6778.t1.CDS1;Parent=g6778.t1;
OZ010653.1_Phania_funesta_genome_assembly,_chromosome:_2	AUGUSTUS	exon	59031680	59031800	.	+	.	ID=g6778.t1.exon1;Parent=g6778.t1;
OZ010653.1_Phania_funesta_genome_assembly,_chromosome:_2	AUGUSTUS	intron	59031801	59032752	0.97	+	.	ID=g6778.t1.intron1;Parent=g6778.t1;
OZ010653.1_Phania_funesta_genome_assembly,_chromosome:_2	AUGUSTUS	CDS	59032753	59032955	0.99	+	2	ID=g6778.t1.CDS2;Parent=g6778.t1;
OZ010653.1_Phania_funesta_genome_assembly,_chromosome:_2	AUGUSTUS	exon	59032753	59032955	.	+	.	ID=g6778.t1.exon2;Parent=g6778.t1;
OZ010653.1_Phania_funesta_genome_assembly,_chromosome:_2	AUGUSTUS	stop_codon	59032953	59032955	.	+	0	ID=g6778.t1.stop1;Parent=g6778.t1;
OZ010653.1_Phania_funesta_genome_assembly,_chromosome:_2	AUGUSTUS	gene	59088526	59089080	.	+	.	ID=g6779;
OZ010653.1_Phania_funesta_genome_assembly,_chromosome:_2	AUGUSTUS	mRNA	59088526	59089080	0.99	+	.	ID=g6779.t1;Parent=g6779;
OZ010653.1_Phania_funesta_genome_assembly,_chromosome:_2	AUGUSTUS	start_codon	59088526	59088528	.	+	0	ID=g6779.t1.start1;Parent=g6779.t1;
OZ010653.1_Phania_funesta_genome_assembly,_chromosome:_2	AUGUSTUS	CDS	59088526	59089080	0.99	+	0	ID=g6779.t1.CDS1;Parent=g6779.t1;
OZ010653.1_Phania_funesta_genome_assembly,_chromosome:_2	AUGUSTUS	exon	59088526	59089080	.	+	.	ID=g6779.t1.exon1;Parent=g6779.t1;
OZ010653.1_Phania_funesta_genome_assembly,_chromosome:_2	AUGUSTUS	stop_codon	59089078	59089080	.	+	0	ID=g6779.t1.stop1;Parent=g6779.t1;
OZ010653.1_Phania_funesta_genome_assembly,_chromosome:_2	AUGUSTUS	gene	59104369	59105574	.	+	.	ID=g6780;
OZ010653.1_Phania_funesta_genome_assembly,_chromosome:_2	AUGUSTUS	mRNA	59104369	59105574	0.41	+	.	ID=g6780.t1;Parent=g6780;
OZ010653.1_Phania_funesta_genome_assembly,_chromosome:_2	AUGUSTUS	start_codon	59104369	59104371	.	+	0	ID=g6780.t1.start1;Parent=g6780.t1;
OZ010653.1_Phania_funesta_genome_assembly,_chromosome:_2	AUGUSTUS	CDS	59104369	59104423	0.76	+	0	ID=g6780.t1.CDS1;Parent=g6780.t1;
OZ010653.1_Phania_funesta_genome_assembly,_chromosome:_2	AUGUSTUS	exon	59104369	59104423	.	+	.	ID=g6780.t1.exon1;Parent=g6780.t1;
OZ010653.1_Phania_funesta_genome_assembly,_chromosome:_2	AUGUSTUS	intron	59104424	59104478	0.76	+	.	ID=g6780.t1.intron1;Parent=g6780.t1;
OZ010653.1_Phania_funesta_genome_assembly,_chromosome:_2	AUGUSTUS	CDS	59104479	59104637	0.42	+	2	ID=g6780.t1.CDS2;Parent=g6780.t1;
OZ010653.1_Phania_funesta_genome_assembly,_chromosome:_2	AUGUSTUS	exon	59104479	59104637	.	+	.	ID=g6780.t1.exon2;Parent=g6780.t1;
OZ010653.1_Phania_funesta_genome_assembly,_chromosome:_2	AUGUSTUS	intron	59104638	59105377	0.53	+	.	ID=g6780.t1.intron2;Parent=g6780.t1;
OZ010653.1_Phania_funesta_genome_assembly,_chromosome:_2	AUGUSTUS	CDS	59105378	59105574	0.76	+	2	ID=g6780.t1.CDS3;Parent=g6780.t1;
OZ010653.1_Phania_funesta_genome_assembly,_chromosome:_2	AUGUSTUS	exon	59105378	59105574	.	+	.	ID=g6780.t1.exon3;Parent=g6780.t1;
OZ010653.1_Phania_funesta_genome_assembly,_chromosome:_2	AUGUSTUS	stop_codon	59105572	59105574	.	+	0	ID=g6780.t1.stop1;Parent=g6780.t1;
OZ010653.1_Phania_funesta_genome_assembly,_chromosome:_2	AUGUSTUS	gene	59108127	59108438	.	+	.	ID=g6781;
OZ010653.1_Phania_funesta_genome_assembly,_chromosome:_2	AUGUSTUS	mRNA	59108127	59108438	0.94	+	.	ID=g6781.t1;Parent=g6781;
OZ010653.1_Phania_funesta_genome_assembly,_chromosome:_2	AUGUSTUS	start_codon	59108127	59108129	.	+	0	ID=g6781.t1.start1;Parent=g6781.t1;
OZ010653.1_Phania_funesta_genome_assembly,_chromosome:_2	AUGUSTUS	CDS	59108127	59108438	0.94	+	0	ID=g6781.t1.CDS1;Parent=g6781.t1;
OZ010653.1_Phania_funesta_genome_assembly,_chromosome:_2	AUGUSTUS	exon	59108127	59108438	.	+	.	ID=g6781.t1.exon1;Parent=g6781.t1;
OZ010653.1_Phania_funesta_genome_assembly,_chromosome:_2	AUGUSTUS	stop_codon	59108436	59108438	.	+	0	ID=g6781.t1.stop1;Parent=g6781.t1;
OZ010653.1_Phania_funesta_genome_assembly,_chromosome:_2	AUGUSTUS	gene	59109203	59109712	.	+	.	ID=g6782;
OZ010653.1_Phania_funesta_genome_assembly,_chromosome:_2	AUGUSTUS	mRNA	59109203	59109712	1	+	.	ID=g6782.t1;Parent=g6782;
OZ010653.1_Phania_funesta_genome_assembly,_chromosome:_2	AUGUSTUS	start_codon	59109203	59109205	.	+	0	ID=g6782.t1.start1;Parent=g6782.t1;
OZ010653.1_Phania_funesta_genome_assembly,_chromosome:_2	AUGUSTUS	CDS	59109203	59109712	1	+	0	ID=g6782.t1.CDS1;Parent=g6782.t1;
OZ010653.1_Phania_funesta_genome_assembly,_chromosome:_2	AUGUSTUS	exon	59109203	59109712	.	+	.	ID=g6782.t1.exon1;Parent=g6782.t1;
OZ010653.1_Phania_funesta_genome_assembly,_chromosome:_2	AUGUSTUS	stop_codon	59109710	59109712	.	+	0	ID=g6782.t1.stop1;Parent=g6782.t1;
OZ010653.1_Phania_funesta_genome_assembly,_chromosome:_2	AUGUSTUS	gene	59110207	59111403	.	+	.	ID=g6783;
OZ010653.1_Phania_funesta_genome_assembly,_chromosome:_2	AUGUSTUS	mRNA	59110207	59111403	0.33	+	.	ID=g6783.t1;Parent=g6783;
OZ010653.1_Phania_funesta_genome_assembly,_chromosome:_2	AUGUSTUS	start_codon	59110207	59110209	.	+	0	ID=g6783.t1.start1;Parent=g6783.t1;
OZ010653.1_Phania_funesta_genome_assembly,_chromosome:_2	AUGUSTUS	CDS	59110207	59110276	0.54	+	0	ID=g6783.t1.CDS1;Parent=g6783.t1;
OZ010653.1_Phania_funesta_genome_assembly,_chromosome:_2	AUGUSTUS	exon	59110207	59110276	.	+	.	ID=g6783.t1.exon1;Parent=g6783.t1;
OZ010653.1_Phania_funesta_genome_assembly,_chromosome:_2	AUGUSTUS	intron	59110277	59111071	0.33	+	.	ID=g6783.t1.intron1;Parent=g6783.t1;
OZ010653.1_Phania_funesta_genome_assembly,_chromosome:_2	AUGUSTUS	CDS	59111072	59111403	0.33	+	2	ID=g6783.t1.CDS2;Parent=g6783.t1;
OZ010653.1_Phania_funesta_genome_assembly,_chromosome:_2	AUGUSTUS	exon	59111072	59111403	.	+	.	ID=g6783.t1.exon2;Parent=g6783.t1;
OZ010653.1_Phania_funesta_genome_assembly,_chromosome:_2	AUGUSTUS	stop_codon	59111401	59111403	.	+	0	ID=g6783.t1.stop1;Parent=g6783.t1;
OZ010653.1_Phania_funesta_genome_assembly,_chromosome:_2	AUGUSTUS	gene	59111428	59112261	.	+	.	ID=g6784;
OZ010653.1_Phania_funesta_genome_assembly,_chromosome:_2	AUGUSTUS	mRNA	59111428	59112261	0.94	+	.	ID=g6784.t1;Parent=g6784;
OZ010653.1_Phania_funesta_genome_assembly,_chromosome:_2	AUGUSTUS	start_codon	59111428	59111430	.	+	0	ID=g6784.t1.start1;Parent=g6784.t1;
OZ010653.1_Phania_funesta_genome_assembly,_chromosome:_2	AUGUSTUS	CDS	59111428	59112261	0.94	+	0	ID=g6784.t1.CDS1;Parent=g6784.t1;
OZ010653.1_Phania_funesta_genome_assembly,_chromosome:_2	AUGUSTUS	exon	59111428	59112261	.	+	.	ID=g6784.t1.exon1;Parent=g6784.t1;
OZ010653.1_Phania_funesta_genome_assembly,_chromosome:_2	AUGUSTUS	stop_codon	59112259	59112261	.	+	0	ID=g6784.t1.stop1;Parent=g6784.t1;
OZ010653.1_Phania_funesta_genome_assembly,_chromosome:_2	AUGUSTUS	gene	59112644	59113114	.	-	.	ID=g6785;
OZ010653.1_Phania_funesta_genome_assembly,_chromosome:_2	AUGUSTUS	mRNA	59112644	59113114	0.41	-	.	ID=g6785.t1;Parent=g6785;
OZ010653.1_Phania_funesta_genome_assembly,_chromosome:_2	AUGUSTUS	stop_codon	59112644	59112646	.	-	0	ID=g6785.t1.stop1;Parent=g6785.t1;
OZ010653.1_Phania_funesta_genome_assembly,_chromosome:_2	AUGUSTUS	CDS	59112644	59113114	0.41	-	0	ID=g6785.t1.CDS1;Parent=g6785.t1;
OZ010653.1_Phania_funesta_genome_assembly,_chromosome:_2	AUGUSTUS	exon	59112644	59113114	.	-	.	ID=g6785.t1.exon1;Parent=g6785.t1;
OZ010653.1_Phania_funesta_genome_assembly,_chromosome:_2	AUGUSTUS	start_codon	59113112	59113114	.	-	0	ID=g6785.t1.start1;Parent=g6785.t1;
OZ010653.1_Phania_funesta_genome_assembly,_chromosome:_2	AUGUSTUS	gene	59113360	59114589	.	+	.	ID=g6786;
OZ010653.1_Phania_funesta_genome_assembly,_chromosome:_2	AUGUSTUS	mRNA	59113360	59114589	0.46	+	.	ID=g6786.t1;Parent=g6786;
OZ010653.1_Phania_funesta_genome_assembly,_chromosome:_2	AUGUSTUS	start_codon	59113360	59113362	.	+	0	ID=g6786.t1.start1;Parent=g6786.t1;
OZ010653.1_Phania_funesta_genome_assembly,_chromosome:_2	AUGUSTUS	CDS	59113360	59113856	0.46	+	0	ID=g6786.t1.CDS1;Parent=g6786.t1;
OZ010653.1_Phania_funesta_genome_assembly,_chromosome:_2	AUGUSTUS	exon	59113360	59113856	.	+	.	ID=g6786.t1.exon1;Parent=g6786.t1;
OZ010653.1_Phania_funesta_genome_assembly,_chromosome:_2	AUGUSTUS	intron	59113857	59114039	0.97	+	.	ID=g6786.t1.intron1;Parent=g6786.t1;
OZ010653.1_Phania_funesta_genome_assembly,_chromosome:_2	AUGUSTUS	CDS	59114040	59114589	1	+	1	ID=g6786.t1.CDS2;Parent=g6786.t1;
OZ010653.1_Phania_funesta_genome_assembly,_chromosome:_2	AUGUSTUS	exon	59114040	59114589	.	+	.	ID=g6786.t1.exon2;Parent=g6786.t1;
OZ010653.1_Phania_funesta_genome_assembly,_chromosome:_2	AUGUSTUS	stop_codon	59114587	59114589	.	+	0	ID=g6786.t1.stop1;Parent=g6786.t1;
OZ010653.1_Phania_funesta_genome_assembly,_chromosome:_2	AUGUSTUS	gene	59118337	59118537	.	+	.	ID=g6787;
OZ010653.1_Phania_funesta_genome_assembly,_chromosome:_2	AUGUSTUS	mRNA	59118337	59118537	0.96	+	.	ID=g6787.t1;Parent=g6787;
OZ010653.1_Phania_funesta_genome_assembly,_chromosome:_2	AUGUSTUS	start_codon	59118337	59118339	.	+	0	ID=g6787.t1.start1;Parent=g6787.t1;
OZ010653.1_Phania_funesta_genome_assembly,_chromosome:_2	AUGUSTUS	CDS	59118337	59118537	0.96	+	0	ID=g6787.t1.CDS1;Parent=g6787.t1;
OZ010653.1_Phania_funesta_genome_assembly,_chromosome:_2	AUGUSTUS	exon	59118337	59118537	.	+	.	ID=g6787.t1.exon1;Parent=g6787.t1;
OZ010653.1_Phania_funesta_genome_assembly,_chromosome:_2	AUGUSTUS	stop_codon	59118535	59118537	.	+	0	ID=g6787.t1.stop1;Parent=g6787.t1;
OZ010653.1_Phania_funesta_genome_assembly,_chromosome:_2	AUGUSTUS	gene	59150881	59155316	.	+	.	ID=g6788;
OZ010653.1_Phania_funesta_genome_assembly,_chromosome:_2	AUGUSTUS	mRNA	59150881	59155316	0.61	+	.	ID=g6788.t1;Parent=g6788;
OZ010653.1_Phania_funesta_genome_assembly,_chromosome:_2	AUGUSTUS	start_codon	59150881	59150883	.	+	0	ID=g6788.t1.start1;Parent=g6788.t1;
OZ010653.1_Phania_funesta_genome_assembly,_chromosome:_2	AUGUSTUS	CDS	59150881	59152149	0.74	+	0	ID=g6788.t1.CDS1;Parent=g6788.t1;
OZ010653.1_Phania_funesta_genome_assembly,_chromosome:_2	AUGUSTUS	exon	59150881	59152149	.	+	.	ID=g6788.t1.exon1;Parent=g6788.t1;
OZ010653.1_Phania_funesta_genome_assembly,_chromosome:_2	AUGUSTUS	intron	59152150	59152522	0.66	+	.	ID=g6788.t1.intron1;Parent=g6788.t1;
OZ010653.1_Phania_funesta_genome_assembly,_chromosome:_2	AUGUSTUS	CDS	59152523	59153746	0.68	+	0	ID=g6788.t1.CDS2;Parent=g6788.t1;
OZ010653.1_Phania_funesta_genome_assembly,_chromosome:_2	AUGUSTUS	exon	59152523	59153746	.	+	.	ID=g6788.t1.exon2;Parent=g6788.t1;
OZ010653.1_Phania_funesta_genome_assembly,_chromosome:_2	AUGUSTUS	intron	59153747	59153810	0.95	+	.	ID=g6788.t1.intron2;Parent=g6788.t1;
OZ010653.1_Phania_funesta_genome_assembly,_chromosome:_2	AUGUSTUS	CDS	59153811	59155316	0.92	+	0	ID=g6788.t1.CDS3;Parent=g6788.t1;
OZ010653.1_Phania_funesta_genome_assembly,_chromosome:_2	AUGUSTUS	exon	59153811	59155316	.	+	.	ID=g6788.t1.exon3;Parent=g6788.t1;
OZ010653.1_Phania_funesta_genome_assembly,_chromosome:_2	AUGUSTUS	stop_codon	59155314	59155316	.	+	0	ID=g6788.t1.stop1;Parent=g6788.t1;
OZ010653.1_Phania_funesta_genome_assembly,_chromosome:_2	AUGUSTUS	gene	59211416	59211967	.	+	.	ID=g6789;
OZ010653.1_Phania_funesta_genome_assembly,_chromosome:_2	AUGUSTUS	mRNA	59211416	59211967	0.98	+	.	ID=g6789.t1;Parent=g6789;
OZ010653.1_Phania_funesta_genome_assembly,_chromosome:_2	AUGUSTUS	start_codon	59211416	59211418	.	+	0	ID=g6789.t1.start1;Parent=g6789.t1;
OZ010653.1_Phania_funesta_genome_assembly,_chromosome:_2	AUGUSTUS	CDS	59211416	59211967	0.98	+	0	ID=g6789.t1.CDS1;Parent=g6789.t1;
OZ010653.1_Phania_funesta_genome_assembly,_chromosome:_2	AUGUSTUS	exon	59211416	59211967	.	+	.	ID=g6789.t1.exon1;Parent=g6789.t1;
OZ010653.1_Phania_funesta_genome_assembly,_chromosome:_2	AUGUSTUS	stop_codon	59211965	59211967	.	+	0	ID=g6789.t1.stop1;Parent=g6789.t1;
OZ010653.1_Phania_funesta_genome_assembly,_chromosome:_2	AUGUSTUS	gene	59213023	59215174	.	+	.	ID=g6790;
OZ010653.1_Phania_funesta_genome_assembly,_chromosome:_2	AUGUSTUS	mRNA	59213023	59215174	1	+	.	ID=g6790.t1;Parent=g6790;
OZ010653.1_Phania_funesta_genome_assembly,_chromosome:_2	AUGUSTUS	start_codon	59213023	59213025	.	+	0	ID=g6790.t1.start1;Parent=g6790.t1;
OZ010653.1_Phania_funesta_genome_assembly,_chromosome:_2	AUGUSTUS	CDS	59213023	59213414	1	+	0	ID=g6790.t1.CDS1;Parent=g6790.t1;
OZ010653.1_Phania_funesta_genome_assembly,_chromosome:_2	AUGUSTUS	exon	59213023	59213414	.	+	.	ID=g6790.t1.exon1;Parent=g6790.t1;
OZ010653.1_Phania_funesta_genome_assembly,_chromosome:_2	AUGUSTUS	intron	59213415	59214114	1	+	.	ID=g6790.t1.intron1;Parent=g6790.t1;
OZ010653.1_Phania_funesta_genome_assembly,_chromosome:_2	AUGUSTUS	CDS	59214115	59215174	1	+	1	ID=g6790.t1.CDS2;Parent=g6790.t1;
OZ010653.1_Phania_funesta_genome_assembly,_chromosome:_2	AUGUSTUS	exon	59214115	59215174	.	+	.	ID=g6790.t1.exon2;Parent=g6790.t1;
OZ010653.1_Phania_funesta_genome_assembly,_chromosome:_2	AUGUSTUS	stop_codon	59215172	59215174	.	+	0	ID=g6790.t1.stop1;Parent=g6790.t1;
OZ010653.1_Phania_funesta_genome_assembly,_chromosome:_2	AUGUSTUS	gene	59223463	59223752	.	+	.	ID=g6791;
OZ010653.1_Phania_funesta_genome_assembly,_chromosome:_2	AUGUSTUS	mRNA	59223463	59223752	0.92	+	.	ID=g6791.t1;Parent=g6791;
OZ010653.1_Phania_funesta_genome_assembly,_chromosome:_2	AUGUSTUS	start_codon	59223463	59223465	.	+	0	ID=g6791.t1.start1;Parent=g6791.t1;
OZ010653.1_Phania_funesta_genome_assembly,_chromosome:_2	AUGUSTUS	CDS	59223463	59223640	0.92	+	0	ID=g6791.t1.CDS1;Parent=g6791.t1;
OZ010653.1_Phania_funesta_genome_assembly,_chromosome:_2	AUGUSTUS	exon	59223463	59223640	.	+	.	ID=g6791.t1.exon1;Parent=g6791.t1;
OZ010653.1_Phania_funesta_genome_assembly,_chromosome:_2	AUGUSTUS	intron	59223641	59223693	0.92	+	.	ID=g6791.t1.intron1;Parent=g6791.t1;
OZ010653.1_Phania_funesta_genome_assembly,_chromosome:_2	AUGUSTUS	CDS	59223694	59223752	0.92	+	2	ID=g6791.t1.CDS2;Parent=g6791.t1;
OZ010653.1_Phania_funesta_genome_assembly,_chromosome:_2	AUGUSTUS	exon	59223694	59223752	.	+	.	ID=g6791.t1.exon2;Parent=g6791.t1;
OZ010653.1_Phania_funesta_genome_assembly,_chromosome:_2	AUGUSTUS	stop_codon	59223750	59223752	.	+	0	ID=g6791.t1.stop1;Parent=g6791.t1;
OZ010653.1_Phania_funesta_genome_assembly,_chromosome:_2	AUGUSTUS	gene	59223943	59226919	.	+	.	ID=g6792;
OZ010653.1_Phania_funesta_genome_assembly,_chromosome:_2	AUGUSTUS	mRNA	59223943	59226919	0.22	+	.	ID=g6792.t1;Parent=g6792;
OZ010653.1_Phania_funesta_genome_assembly,_chromosome:_2	AUGUSTUS	start_codon	59223943	59223945	.	+	0	ID=g6792.t1.start1;Parent=g6792.t1;
OZ010653.1_Phania_funesta_genome_assembly,_chromosome:_2	AUGUSTUS	CDS	59223943	59224122	0.92	+	0	ID=g6792.t1.CDS1;Parent=g6792.t1;
OZ010653.1_Phania_funesta_genome_assembly,_chromosome:_2	AUGUSTUS	exon	59223943	59224122	.	+	.	ID=g6792.t1.exon1;Parent=g6792.t1;
OZ010653.1_Phania_funesta_genome_assembly,_chromosome:_2	AUGUSTUS	intron	59224123	59224178	0.92	+	.	ID=g6792.t1.intron1;Parent=g6792.t1;
OZ010653.1_Phania_funesta_genome_assembly,_chromosome:_2	AUGUSTUS	CDS	59224179	59224478	0.91	+	0	ID=g6792.t1.CDS2;Parent=g6792.t1;
OZ010653.1_Phania_funesta_genome_assembly,_chromosome:_2	AUGUSTUS	exon	59224179	59224478	.	+	.	ID=g6792.t1.exon2;Parent=g6792.t1;
OZ010653.1_Phania_funesta_genome_assembly,_chromosome:_2	AUGUSTUS	intron	59224479	59225385	0.41	+	.	ID=g6792.t1.intron2;Parent=g6792.t1;
OZ010653.1_Phania_funesta_genome_assembly,_chromosome:_2	AUGUSTUS	CDS	59225386	59225902	0.43	+	0	ID=g6792.t1.CDS3;Parent=g6792.t1;
OZ010653.1_Phania_funesta_genome_assembly,_chromosome:_2	AUGUSTUS	exon	59225386	59225902	.	+	.	ID=g6792.t1.exon3;Parent=g6792.t1;
OZ010653.1_Phania_funesta_genome_assembly,_chromosome:_2	AUGUSTUS	intron	59225903	59226410	0.74	+	.	ID=g6792.t1.intron3;Parent=g6792.t1;
OZ010653.1_Phania_funesta_genome_assembly,_chromosome:_2	AUGUSTUS	CDS	59226411	59226919	0.67	+	2	ID=g6792.t1.CDS4;Parent=g6792.t1;
OZ010653.1_Phania_funesta_genome_assembly,_chromosome:_2	AUGUSTUS	exon	59226411	59226919	.	+	.	ID=g6792.t1.exon4;Parent=g6792.t1;
OZ010653.1_Phania_funesta_genome_assembly,_chromosome:_2	AUGUSTUS	stop_codon	59226917	59226919	.	+	0	ID=g6792.t1.stop1;Parent=g6792.t1;
OZ010653.1_Phania_funesta_genome_assembly,_chromosome:_2	AUGUSTUS	mRNA	59223943	59226919	0.42	+	.	ID=g6792.t2;Parent=g6792;
OZ010653.1_Phania_funesta_genome_assembly,_chromosome:_2	AUGUSTUS	start_codon	59223943	59223945	.	+	0	ID=g6792.t2.start1;Parent=g6792.t2;
OZ010653.1_Phania_funesta_genome_assembly,_chromosome:_2	AUGUSTUS	CDS	59223943	59224000	0.77	+	0	ID=g6792.t2.CDS1;Parent=g6792.t2;
OZ010653.1_Phania_funesta_genome_assembly,_chromosome:_2	AUGUSTUS	exon	59223943	59224000	.	+	.	ID=g6792.t2.exon1;Parent=g6792.t2;
OZ010653.1_Phania_funesta_genome_assembly,_chromosome:_2	AUGUSTUS	intron	59224001	59226608	0.54	+	.	ID=g6792.t2.intron1;Parent=g6792.t2;
OZ010653.1_Phania_funesta_genome_assembly,_chromosome:_2	AUGUSTUS	CDS	59226609	59226919	0.51	+	2	ID=g6792.t2.CDS2;Parent=g6792.t2;
OZ010653.1_Phania_funesta_genome_assembly,_chromosome:_2	AUGUSTUS	exon	59226609	59226919	.	+	.	ID=g6792.t2.exon2;Parent=g6792.t2;
OZ010653.1_Phania_funesta_genome_assembly,_chromosome:_2	AUGUSTUS	stop_codon	59226917	59226919	.	+	0	ID=g6792.t2.stop1;Parent=g6792.t2;
OZ010653.1_Phania_funesta_genome_assembly,_chromosome:_2	AUGUSTUS	gene	59233469	59234211	.	+	.	ID=g6793;
OZ010653.1_Phania_funesta_genome_assembly,_chromosome:_2	AUGUSTUS	mRNA	59233469	59234211	0.95	+	.	ID=g6793.t1;Parent=g6793;
OZ010653.1_Phania_funesta_genome_assembly,_chromosome:_2	AUGUSTUS	start_codon	59233469	59233471	.	+	0	ID=g6793.t1.start1;Parent=g6793.t1;
OZ010653.1_Phania_funesta_genome_assembly,_chromosome:_2	AUGUSTUS	CDS	59233469	59233751	0.95	+	0	ID=g6793.t1.CDS1;Parent=g6793.t1;
OZ010653.1_Phania_funesta_genome_assembly,_chromosome:_2	AUGUSTUS	exon	59233469	59233751	.	+	.	ID=g6793.t1.exon1;Parent=g6793.t1;
OZ010653.1_Phania_funesta_genome_assembly,_chromosome:_2	AUGUSTUS	intron	59233752	59234185	0.95	+	.	ID=g6793.t1.intron1;Parent=g6793.t1;
OZ010653.1_Phania_funesta_genome_assembly,_chromosome:_2	AUGUSTUS	CDS	59234186	59234211	1	+	2	ID=g6793.t1.CDS2;Parent=g6793.t1;
OZ010653.1_Phania_funesta_genome_assembly,_chromosome:_2	AUGUSTUS	exon	59234186	59234211	.	+	.	ID=g6793.t1.exon2;Parent=g6793.t1;
OZ010653.1_Phania_funesta_genome_assembly,_chromosome:_2	AUGUSTUS	stop_codon	59234209	59234211	.	+	0	ID=g6793.t1.stop1;Parent=g6793.t1;
OZ010653.1_Phania_funesta_genome_assembly,_chromosome:_2	AUGUSTUS	gene	59252515	59253066	.	-	.	ID=g6794;
OZ010653.1_Phania_funesta_genome_assembly,_chromosome:_2	AUGUSTUS	mRNA	59252515	59253066	0.28	-	.	ID=g6794.t1;Parent=g6794;
OZ010653.1_Phania_funesta_genome_assembly,_chromosome:_2	AUGUSTUS	stop_codon	59252515	59252517	.	-	0	ID=g6794.t1.stop1;Parent=g6794.t1;
OZ010653.1_Phania_funesta_genome_assembly,_chromosome:_2	AUGUSTUS	CDS	59252515	59253066	0.28	-	0	ID=g6794.t1.CDS1;Parent=g6794.t1;
OZ010653.1_Phania_funesta_genome_assembly,_chromosome:_2	AUGUSTUS	exon	59252515	59253066	.	-	.	ID=g6794.t1.exon1;Parent=g6794.t1;
OZ010653.1_Phania_funesta_genome_assembly,_chromosome:_2	AUGUSTUS	start_codon	59253064	59253066	.	-	0	ID=g6794.t1.start1;Parent=g6794.t1;
OZ010653.1_Phania_funesta_genome_assembly,_chromosome:_2	AUGUSTUS	gene	59252515	59253998	.	-	.	ID=g6795;
OZ010653.1_Phania_funesta_genome_assembly,_chromosome:_2	AUGUSTUS	mRNA	59253768	59253998	0.46	-	.	ID=g6795.t1;Parent=g6795;
OZ010653.1_Phania_funesta_genome_assembly,_chromosome:_2	AUGUSTUS	stop_codon	59253768	59253770	.	-	0	ID=g6795.t1.stop1;Parent=g6795.t1;
OZ010653.1_Phania_funesta_genome_assembly,_chromosome:_2	AUGUSTUS	CDS	59253768	59253998	0.46	-	0	ID=g6795.t1.CDS1;Parent=g6795.t1;
OZ010653.1_Phania_funesta_genome_assembly,_chromosome:_2	AUGUSTUS	exon	59253768	59253998	.	-	.	ID=g6795.t1.exon1;Parent=g6795.t1;
OZ010653.1_Phania_funesta_genome_assembly,_chromosome:_2	AUGUSTUS	start_codon	59253996	59253998	.	-	0	ID=g6795.t1.start1;Parent=g6795.t1;
OZ010653.1_Phania_funesta_genome_assembly,_chromosome:_2	AUGUSTUS	mRNA	59252515	59253998	0.29	-	.	ID=g6795.t2;Parent=g6795;
OZ010653.1_Phania_funesta_genome_assembly,_chromosome:_2	AUGUSTUS	stop_codon	59252515	59252517	.	-	0	ID=g6795.t2.stop1;Parent=g6795.t2;
OZ010653.1_Phania_funesta_genome_assembly,_chromosome:_2	AUGUSTUS	CDS	59252515	59252936	0.48	-	2	ID=g6795.t2.CDS1;Parent=g6795.t2;
OZ010653.1_Phania_funesta_genome_assembly,_chromosome:_2	AUGUSTUS	exon	59252515	59252936	.	-	.	ID=g6795.t2.exon1;Parent=g6795.t2;
OZ010653.1_Phania_funesta_genome_assembly,_chromosome:_2	AUGUSTUS	intron	59252937	59253856	0.29	-	.	ID=g6795.t2.intron1;Parent=g6795.t2;
OZ010653.1_Phania_funesta_genome_assembly,_chromosome:_2	AUGUSTUS	CDS	59253857	59253998	0.29	-	0	ID=g6795.t2.CDS2;Parent=g6795.t2;
OZ010653.1_Phania_funesta_genome_assembly,_chromosome:_2	AUGUSTUS	exon	59253857	59253998	.	-	.	ID=g6795.t2.exon2;Parent=g6795.t2;
OZ010653.1_Phania_funesta_genome_assembly,_chromosome:_2	AUGUSTUS	start_codon	59253996	59253998	.	-	0	ID=g6795.t2.start1;Parent=g6795.t2;
OZ010653.1_Phania_funesta_genome_assembly,_chromosome:_2	AUGUSTUS	gene	59254118	59255536	.	-	.	ID=g6796;
OZ010653.1_Phania_funesta_genome_assembly,_chromosome:_2	AUGUSTUS	mRNA	59254118	59255536	1	-	.	ID=g6796.t1;Parent=g6796;
OZ010653.1_Phania_funesta_genome_assembly,_chromosome:_2	AUGUSTUS	stop_codon	59254118	59254120	.	-	0	ID=g6796.t1.stop1;Parent=g6796.t1;
OZ010653.1_Phania_funesta_genome_assembly,_chromosome:_2	AUGUSTUS	CDS	59254118	59255536	1	-	0	ID=g6796.t1.CDS1;Parent=g6796.t1;
OZ010653.1_Phania_funesta_genome_assembly,_chromosome:_2	AUGUSTUS	exon	59254118	59255536	.	-	.	ID=g6796.t1.exon1;Parent=g6796.t1;
OZ010653.1_Phania_funesta_genome_assembly,_chromosome:_2	AUGUSTUS	start_codon	59255534	59255536	.	-	0	ID=g6796.t1.start1;Parent=g6796.t1;
OZ010653.1_Phania_funesta_genome_assembly,_chromosome:_2	AUGUSTUS	gene	59255682	59257607	.	+	.	ID=g6797;
OZ010653.1_Phania_funesta_genome_assembly,_chromosome:_2	AUGUSTUS	mRNA	59255682	59257607	1	+	.	ID=g6797.t1;Parent=g6797;
OZ010653.1_Phania_funesta_genome_assembly,_chromosome:_2	AUGUSTUS	start_codon	59255682	59255684	.	+	0	ID=g6797.t1.start1;Parent=g6797.t1;
OZ010653.1_Phania_funesta_genome_assembly,_chromosome:_2	AUGUSTUS	CDS	59255682	59257607	1	+	0	ID=g6797.t1.CDS1;Parent=g6797.t1;
OZ010653.1_Phania_funesta_genome_assembly,_chromosome:_2	AUGUSTUS	exon	59255682	59257607	.	+	.	ID=g6797.t1.exon1;Parent=g6797.t1;
OZ010653.1_Phania_funesta_genome_assembly,_chromosome:_2	AUGUSTUS	stop_codon	59257605	59257607	.	+	0	ID=g6797.t1.stop1;Parent=g6797.t1;
OZ010653.1_Phania_funesta_genome_assembly,_chromosome:_2	AUGUSTUS	gene	59259380	59260051	.	-	.	ID=g6798;
OZ010653.1_Phania_funesta_genome_assembly,_chromosome:_2	AUGUSTUS	mRNA	59259380	59260051	1	-	.	ID=g6798.t1;Parent=g6798;
OZ010653.1_Phania_funesta_genome_assembly,_chromosome:_2	AUGUSTUS	stop_codon	59259380	59259382	.	-	0	ID=g6798.t1.stop1;Parent=g6798.t1;
OZ010653.1_Phania_funesta_genome_assembly,_chromosome:_2	AUGUSTUS	CDS	59259380	59260051	1	-	0	ID=g6798.t1.CDS1;Parent=g6798.t1;
OZ010653.1_Phania_funesta_genome_assembly,_chromosome:_2	AUGUSTUS	exon	59259380	59260051	.	-	.	ID=g6798.t1.exon1;Parent=g6798.t1;
OZ010653.1_Phania_funesta_genome_assembly,_chromosome:_2	AUGUSTUS	start_codon	59260049	59260051	.	-	0	ID=g6798.t1.start1;Parent=g6798.t1;
OZ010653.1_Phania_funesta_genome_assembly,_chromosome:_2	AUGUSTUS	mRNA	59259380	59259712	0.99	-	.	ID=g6798.t2;Parent=g6798;
OZ010653.1_Phania_funesta_genome_assembly,_chromosome:_2	AUGUSTUS	stop_codon	59259380	59259382	.	-	0	ID=g6798.t2.stop1;Parent=g6798.t2;
OZ010653.1_Phania_funesta_genome_assembly,_chromosome:_2	AUGUSTUS	CDS	59259380	59259712	0.99	-	0	ID=g6798.t2.CDS1;Parent=g6798.t2;
OZ010653.1_Phania_funesta_genome_assembly,_chromosome:_2	AUGUSTUS	exon	59259380	59259712	.	-	.	ID=g6798.t2.exon1;Parent=g6798.t2;
OZ010653.1_Phania_funesta_genome_assembly,_chromosome:_2	AUGUSTUS	start_codon	59259710	59259712	.	-	0	ID=g6798.t2.start1;Parent=g6798.t2;
OZ010653.1_Phania_funesta_genome_assembly,_chromosome:_2	AUGUSTUS	gene	59260026	59260800	.	-	.	ID=g6799;
OZ010653.1_Phania_funesta_genome_assembly,_chromosome:_2	AUGUSTUS	mRNA	59260111	59260800	1	-	.	ID=g6799.t1;Parent=g6799;
OZ010653.1_Phania_funesta_genome_assembly,_chromosome:_2	AUGUSTUS	stop_codon	59260111	59260113	.	-	0	ID=g6799.t1.stop1;Parent=g6799.t1;
OZ010653.1_Phania_funesta_genome_assembly,_chromosome:_2	AUGUSTUS	CDS	59260111	59260800	1	-	0	ID=g6799.t1.CDS1;Parent=g6799.t1;
OZ010653.1_Phania_funesta_genome_assembly,_chromosome:_2	AUGUSTUS	exon	59260111	59260800	.	-	.	ID=g6799.t1.exon1;Parent=g6799.t1;
OZ010653.1_Phania_funesta_genome_assembly,_chromosome:_2	AUGUSTUS	start_codon	59260798	59260800	.	-	0	ID=g6799.t1.start1;Parent=g6799.t1;
OZ010653.1_Phania_funesta_genome_assembly,_chromosome:_2	AUGUSTUS	mRNA	59260026	59260800	0.26	-	.	ID=g6799.t2;Parent=g6799;
OZ010653.1_Phania_funesta_genome_assembly,_chromosome:_2	AUGUSTUS	stop_codon	59260026	59260028	.	-	0	ID=g6799.t2.stop1;Parent=g6799.t2;
OZ010653.1_Phania_funesta_genome_assembly,_chromosome:_2	AUGUSTUS	CDS	59260026	59260040	0.32	-	0	ID=g6799.t2.CDS1;Parent=g6799.t2;
OZ010653.1_Phania_funesta_genome_assembly,_chromosome:_2	AUGUSTUS	exon	59260026	59260040	.	-	.	ID=g6799.t2.exon1;Parent=g6799.t2;
OZ010653.1_Phania_funesta_genome_assembly,_chromosome:_2	AUGUSTUS	intron	59260041	59260572	0.26	-	.	ID=g6799.t2.intron1;Parent=g6799.t2;
OZ010653.1_Phania_funesta_genome_assembly,_chromosome:_2	AUGUSTUS	CDS	59260573	59260800	0.69	-	0	ID=g6799.t2.CDS2;Parent=g6799.t2;
OZ010653.1_Phania_funesta_genome_assembly,_chromosome:_2	AUGUSTUS	exon	59260573	59260800	.	-	.	ID=g6799.t2.exon2;Parent=g6799.t2;
OZ010653.1_Phania_funesta_genome_assembly,_chromosome:_2	AUGUSTUS	start_codon	59260798	59260800	.	-	0	ID=g6799.t2.start1;Parent=g6799.t2;
OZ010653.1_Phania_funesta_genome_assembly,_chromosome:_2	AUGUSTUS	gene	59265937	59270190	.	-	.	ID=g6800;
OZ010653.1_Phania_funesta_genome_assembly,_chromosome:_2	AUGUSTUS	mRNA	59265937	59270190	1	-	.	ID=g6800.t1;Parent=g6800;
OZ010653.1_Phania_funesta_genome_assembly,_chromosome:_2	AUGUSTUS	stop_codon	59265937	59265939	.	-	0	ID=g6800.t1.stop1;Parent=g6800.t1;
OZ010653.1_Phania_funesta_genome_assembly,_chromosome:_2	AUGUSTUS	CDS	59265937	59270190	1	-	0	ID=g6800.t1.CDS1;Parent=g6800.t1;
OZ010653.1_Phania_funesta_genome_assembly,_chromosome:_2	AUGUSTUS	exon	59265937	59270190	.	-	.	ID=g6800.t1.exon1;Parent=g6800.t1;
OZ010653.1_Phania_funesta_genome_assembly,_chromosome:_2	AUGUSTUS	start_codon	59270188	59270190	.	-	0	ID=g6800.t1.start1;Parent=g6800.t1;
OZ010653.1_Phania_funesta_genome_assembly,_chromosome:_2	AUGUSTUS	mRNA	59265937	59270190	0.56	-	.	ID=g6800.t2;Parent=g6800;
OZ010653.1_Phania_funesta_genome_assembly,_chromosome:_2	AUGUSTUS	stop_codon	59265937	59265939	.	-	0	ID=g6800.t2.stop1;Parent=g6800.t2;
OZ010653.1_Phania_funesta_genome_assembly,_chromosome:_2	AUGUSTUS	CDS	59265937	59267256	0.56	-	0	ID=g6800.t2.CDS1;Parent=g6800.t2;
OZ010653.1_Phania_funesta_genome_assembly,_chromosome:_2	AUGUSTUS	exon	59265937	59267256	.	-	.	ID=g6800.t2.exon1;Parent=g6800.t2;
OZ010653.1_Phania_funesta_genome_assembly,_chromosome:_2	AUGUSTUS	intron	59267257	59269779	0.56	-	.	ID=g6800.t2.intron1;Parent=g6800.t2;
OZ010653.1_Phania_funesta_genome_assembly,_chromosome:_2	AUGUSTUS	CDS	59269780	59270190	0.82	-	0	ID=g6800.t2.CDS2;Parent=g6800.t2;
OZ010653.1_Phania_funesta_genome_assembly,_chromosome:_2	AUGUSTUS	exon	59269780	59270190	.	-	.	ID=g6800.t2.exon2;Parent=g6800.t2;
OZ010653.1_Phania_funesta_genome_assembly,_chromosome:_2	AUGUSTUS	start_codon	59270188	59270190	.	-	0	ID=g6800.t2.start1;Parent=g6800.t2;
OZ010653.1_Phania_funesta_genome_assembly,_chromosome:_2	AUGUSTUS	gene	59270821	59271036	.	-	.	ID=g6801;
OZ010653.1_Phania_funesta_genome_assembly,_chromosome:_2	AUGUSTUS	mRNA	59270821	59271036	1	-	.	ID=g6801.t1;Parent=g6801;
OZ010653.1_Phania_funesta_genome_assembly,_chromosome:_2	AUGUSTUS	stop_codon	59270821	59270823	.	-	0	ID=g6801.t1.stop1;Parent=g6801.t1;
OZ010653.1_Phania_funesta_genome_assembly,_chromosome:_2	AUGUSTUS	CDS	59270821	59271036	1	-	0	ID=g6801.t1.CDS1;Parent=g6801.t1;
OZ010653.1_Phania_funesta_genome_assembly,_chromosome:_2	AUGUSTUS	exon	59270821	59271036	.	-	.	ID=g6801.t1.exon1;Parent=g6801.t1;
OZ010653.1_Phania_funesta_genome_assembly,_chromosome:_2	AUGUSTUS	start_codon	59271034	59271036	.	-	0	ID=g6801.t1.start1;Parent=g6801.t1;
OZ010653.1_Phania_funesta_genome_assembly,_chromosome:_2	AUGUSTUS	gene	59273257	59273691	.	+	.	ID=g6802;
OZ010653.1_Phania_funesta_genome_assembly,_chromosome:_2	AUGUSTUS	mRNA	59273257	59273691	0.99	+	.	ID=g6802.t1;Parent=g6802;
OZ010653.1_Phania_funesta_genome_assembly,_chromosome:_2	AUGUSTUS	start_codon	59273257	59273259	.	+	0	ID=g6802.t1.start1;Parent=g6802.t1;
OZ010653.1_Phania_funesta_genome_assembly,_chromosome:_2	AUGUSTUS	CDS	59273257	59273691	0.99	+	0	ID=g6802.t1.CDS1;Parent=g6802.t1;
OZ010653.1_Phania_funesta_genome_assembly,_chromosome:_2	AUGUSTUS	exon	59273257	59273691	.	+	.	ID=g6802.t1.exon1;Parent=g6802.t1;
OZ010653.1_Phania_funesta_genome_assembly,_chromosome:_2	AUGUSTUS	stop_codon	59273689	59273691	.	+	0	ID=g6802.t1.stop1;Parent=g6802.t1;
OZ010653.1_Phania_funesta_genome_assembly,_chromosome:_2	AUGUSTUS	gene	59274266	59274719	.	+	.	ID=g6803;
OZ010653.1_Phania_funesta_genome_assembly,_chromosome:_2	AUGUSTUS	mRNA	59274266	59274719	0.37	+	.	ID=g6803.t1;Parent=g6803;
OZ010653.1_Phania_funesta_genome_assembly,_chromosome:_2	AUGUSTUS	start_codon	59274266	59274268	.	+	0	ID=g6803.t1.start1;Parent=g6803.t1;
OZ010653.1_Phania_funesta_genome_assembly,_chromosome:_2	AUGUSTUS	CDS	59274266	59274337	0.37	+	0	ID=g6803.t1.CDS1;Parent=g6803.t1;
OZ010653.1_Phania_funesta_genome_assembly,_chromosome:_2	AUGUSTUS	exon	59274266	59274337	.	+	.	ID=g6803.t1.exon1;Parent=g6803.t1;
OZ010653.1_Phania_funesta_genome_assembly,_chromosome:_2	AUGUSTUS	intron	59274338	59274443	0.51	+	.	ID=g6803.t1.intron1;Parent=g6803.t1;
OZ010653.1_Phania_funesta_genome_assembly,_chromosome:_2	AUGUSTUS	CDS	59274444	59274719	0.88	+	0	ID=g6803.t1.CDS2;Parent=g6803.t1;
OZ010653.1_Phania_funesta_genome_assembly,_chromosome:_2	AUGUSTUS	exon	59274444	59274719	.	+	.	ID=g6803.t1.exon2;Parent=g6803.t1;
OZ010653.1_Phania_funesta_genome_assembly,_chromosome:_2	AUGUSTUS	stop_codon	59274717	59274719	.	+	0	ID=g6803.t1.stop1;Parent=g6803.t1;
OZ010653.1_Phania_funesta_genome_assembly,_chromosome:_2	AUGUSTUS	gene	59294069	59319129	.	+	.	ID=g6804;
OZ010653.1_Phania_funesta_genome_assembly,_chromosome:_2	AUGUSTUS	mRNA	59294069	59319129	0.24	+	.	ID=g6804.t1;Parent=g6804;
OZ010653.1_Phania_funesta_genome_assembly,_chromosome:_2	AUGUSTUS	start_codon	59294069	59294071	.	+	0	ID=g6804.t1.start1;Parent=g6804.t1;
OZ010653.1_Phania_funesta_genome_assembly,_chromosome:_2	AUGUSTUS	CDS	59294069	59294281	0.25	+	0	ID=g6804.t1.CDS1;Parent=g6804.t1;
OZ010653.1_Phania_funesta_genome_assembly,_chromosome:_2	AUGUSTUS	exon	59294069	59294281	.	+	.	ID=g6804.t1.exon1;Parent=g6804.t1;
OZ010653.1_Phania_funesta_genome_assembly,_chromosome:_2	AUGUSTUS	intron	59294282	59302037	0.53	+	.	ID=g6804.t1.intron1;Parent=g6804.t1;
OZ010653.1_Phania_funesta_genome_assembly,_chromosome:_2	AUGUSTUS	CDS	59302038	59302302	0.99	+	0	ID=g6804.t1.CDS2;Parent=g6804.t1;
OZ010653.1_Phania_funesta_genome_assembly,_chromosome:_2	AUGUSTUS	exon	59302038	59302302	.	+	.	ID=g6804.t1.exon2;Parent=g6804.t1;
OZ010653.1_Phania_funesta_genome_assembly,_chromosome:_2	AUGUSTUS	intron	59302303	59302356	1	+	.	ID=g6804.t1.intron2;Parent=g6804.t1;
OZ010653.1_Phania_funesta_genome_assembly,_chromosome:_2	AUGUSTUS	CDS	59302357	59302640	1	+	2	ID=g6804.t1.CDS3;Parent=g6804.t1;
OZ010653.1_Phania_funesta_genome_assembly,_chromosome:_2	AUGUSTUS	exon	59302357	59302640	.	+	.	ID=g6804.t1.exon3;Parent=g6804.t1;
OZ010653.1_Phania_funesta_genome_assembly,_chromosome:_2	AUGUSTUS	intron	59302641	59318988	1	+	.	ID=g6804.t1.intron3;Parent=g6804.t1;
OZ010653.1_Phania_funesta_genome_assembly,_chromosome:_2	AUGUSTUS	CDS	59318989	59319129	1	+	0	ID=g6804.t1.CDS4;Parent=g6804.t1;
OZ010653.1_Phania_funesta_genome_assembly,_chromosome:_2	AUGUSTUS	exon	59318989	59319129	.	+	.	ID=g6804.t1.exon4;Parent=g6804.t1;
OZ010653.1_Phania_funesta_genome_assembly,_chromosome:_2	AUGUSTUS	stop_codon	59319127	59319129	.	+	0	ID=g6804.t1.stop1;Parent=g6804.t1;
OZ010653.1_Phania_funesta_genome_assembly,_chromosome:_2	AUGUSTUS	gene	59322950	59323432	.	+	.	ID=g6805;
OZ010653.1_Phania_funesta_genome_assembly,_chromosome:_2	AUGUSTUS	mRNA	59322950	59323432	1	+	.	ID=g6805.t1;Parent=g6805;
OZ010653.1_Phania_funesta_genome_assembly,_chromosome:_2	AUGUSTUS	start_codon	59322950	59322952	.	+	0	ID=g6805.t1.start1;Parent=g6805.t1;
OZ010653.1_Phania_funesta_genome_assembly,_chromosome:_2	AUGUSTUS	CDS	59322950	59323432	1	+	0	ID=g6805.t1.CDS1;Parent=g6805.t1;
OZ010653.1_Phania_funesta_genome_assembly,_chromosome:_2	AUGUSTUS	exon	59322950	59323432	.	+	.	ID=g6805.t1.exon1;Parent=g6805.t1;
OZ010653.1_Phania_funesta_genome_assembly,_chromosome:_2	AUGUSTUS	stop_codon	59323430	59323432	.	+	0	ID=g6805.t1.stop1;Parent=g6805.t1;
OZ010653.1_Phania_funesta_genome_assembly,_chromosome:_2	AUGUSTUS	gene	59323628	59324701	.	+	.	ID=g6806;
OZ010653.1_Phania_funesta_genome_assembly,_chromosome:_2	AUGUSTUS	mRNA	59323628	59324701	0.48	+	.	ID=g6806.t1;Parent=g6806;
OZ010653.1_Phania_funesta_genome_assembly,_chromosome:_2	AUGUSTUS	start_codon	59323628	59323630	.	+	0	ID=g6806.t1.start1;Parent=g6806.t1;
OZ010653.1_Phania_funesta_genome_assembly,_chromosome:_2	AUGUSTUS	CDS	59323628	59324053	0.5	+	0	ID=g6806.t1.CDS1;Parent=g6806.t1;
OZ010653.1_Phania_funesta_genome_assembly,_chromosome:_2	AUGUSTUS	exon	59323628	59324053	.	+	.	ID=g6806.t1.exon1;Parent=g6806.t1;
OZ010653.1_Phania_funesta_genome_assembly,_chromosome:_2	AUGUSTUS	intron	59324054	59324575	0.48	+	.	ID=g6806.t1.intron1;Parent=g6806.t1;
OZ010653.1_Phania_funesta_genome_assembly,_chromosome:_2	AUGUSTUS	CDS	59324576	59324701	0.93	+	0	ID=g6806.t1.CDS2;Parent=g6806.t1;
OZ010653.1_Phania_funesta_genome_assembly,_chromosome:_2	AUGUSTUS	exon	59324576	59324701	.	+	.	ID=g6806.t1.exon2;Parent=g6806.t1;
OZ010653.1_Phania_funesta_genome_assembly,_chromosome:_2	AUGUSTUS	stop_codon	59324699	59324701	.	+	0	ID=g6806.t1.stop1;Parent=g6806.t1;
OZ010653.1_Phania_funesta_genome_assembly,_chromosome:_2	AUGUSTUS	gene	59324823	59325071	.	+	.	ID=g6807;
OZ010653.1_Phania_funesta_genome_assembly,_chromosome:_2	AUGUSTUS	mRNA	59324823	59325071	1	+	.	ID=g6807.t1;Parent=g6807;
OZ010653.1_Phania_funesta_genome_assembly,_chromosome:_2	AUGUSTUS	start_codon	59324823	59324825	.	+	0	ID=g6807.t1.start1;Parent=g6807.t1;
OZ010653.1_Phania_funesta_genome_assembly,_chromosome:_2	AUGUSTUS	CDS	59324823	59325071	1	+	0	ID=g6807.t1.CDS1;Parent=g6807.t1;
OZ010653.1_Phania_funesta_genome_assembly,_chromosome:_2	AUGUSTUS	exon	59324823	59325071	.	+	.	ID=g6807.t1.exon1;Parent=g6807.t1;
OZ010653.1_Phania_funesta_genome_assembly,_chromosome:_2	AUGUSTUS	stop_codon	59325069	59325071	.	+	0	ID=g6807.t1.stop1;Parent=g6807.t1;
OZ010653.1_Phania_funesta_genome_assembly,_chromosome:_2	AUGUSTUS	gene	59337411	59338526	.	-	.	ID=g6808;
OZ010653.1_Phania_funesta_genome_assembly,_chromosome:_2	AUGUSTUS	mRNA	59337411	59337824	0.97	-	.	ID=g6808.t1;Parent=g6808;
OZ010653.1_Phania_funesta_genome_assembly,_chromosome:_2	AUGUSTUS	stop_codon	59337411	59337413	.	-	0	ID=g6808.t1.stop1;Parent=g6808.t1;
OZ010653.1_Phania_funesta_genome_assembly,_chromosome:_2	AUGUSTUS	CDS	59337411	59337824	0.97	-	0	ID=g6808.t1.CDS1;Parent=g6808.t1;
OZ010653.1_Phania_funesta_genome_assembly,_chromosome:_2	AUGUSTUS	exon	59337411	59337824	.	-	.	ID=g6808.t1.exon1;Parent=g6808.t1;
OZ010653.1_Phania_funesta_genome_assembly,_chromosome:_2	AUGUSTUS	start_codon	59337822	59337824	.	-	0	ID=g6808.t1.start1;Parent=g6808.t1;
OZ010653.1_Phania_funesta_genome_assembly,_chromosome:_2	AUGUSTUS	mRNA	59337411	59338373	0.95	-	.	ID=g6808.t2;Parent=g6808;
OZ010653.1_Phania_funesta_genome_assembly,_chromosome:_2	AUGUSTUS	stop_codon	59337411	59337413	.	-	0	ID=g6808.t2.stop1;Parent=g6808.t2;
OZ010653.1_Phania_funesta_genome_assembly,_chromosome:_2	AUGUSTUS	CDS	59337411	59338373	0.95	-	0	ID=g6808.t2.CDS1;Parent=g6808.t2;
OZ010653.1_Phania_funesta_genome_assembly,_chromosome:_2	AUGUSTUS	exon	59337411	59338373	.	-	.	ID=g6808.t2.exon1;Parent=g6808.t2;
OZ010653.1_Phania_funesta_genome_assembly,_chromosome:_2	AUGUSTUS	start_codon	59338371	59338373	.	-	0	ID=g6808.t2.start1;Parent=g6808.t2;
OZ010653.1_Phania_funesta_genome_assembly,_chromosome:_2	AUGUSTUS	mRNA	59337411	59338526	0.56	-	.	ID=g6808.t3;Parent=g6808;
OZ010653.1_Phania_funesta_genome_assembly,_chromosome:_2	AUGUSTUS	stop_codon	59337411	59337413	.	-	0	ID=g6808.t3.stop1;Parent=g6808.t3;
OZ010653.1_Phania_funesta_genome_assembly,_chromosome:_2	AUGUSTUS	CDS	59337411	59338526	0.56	-	0	ID=g6808.t3.CDS1;Parent=g6808.t3;
OZ010653.1_Phania_funesta_genome_assembly,_chromosome:_2	AUGUSTUS	exon	59337411	59338526	.	-	.	ID=g6808.t3.exon1;Parent=g6808.t3;
OZ010653.1_Phania_funesta_genome_assembly,_chromosome:_2	AUGUSTUS	start_codon	59338524	59338526	.	-	0	ID=g6808.t3.start1;Parent=g6808.t3;
OZ010653.1_Phania_funesta_genome_assembly,_chromosome:_2	AUGUSTUS	gene	59338717	59340366	.	-	.	ID=g6809;
OZ010653.1_Phania_funesta_genome_assembly,_chromosome:_2	AUGUSTUS	mRNA	59338717	59340366	1	-	.	ID=g6809.t1;Parent=g6809;
OZ010653.1_Phania_funesta_genome_assembly,_chromosome:_2	AUGUSTUS	stop_codon	59338717	59338719	.	-	0	ID=g6809.t1.stop1;Parent=g6809.t1;
OZ010653.1_Phania_funesta_genome_assembly,_chromosome:_2	AUGUSTUS	CDS	59338717	59340366	1	-	0	ID=g6809.t1.CDS1;Parent=g6809.t1;
OZ010653.1_Phania_funesta_genome_assembly,_chromosome:_2	AUGUSTUS	exon	59338717	59340366	.	-	.	ID=g6809.t1.exon1;Parent=g6809.t1;
OZ010653.1_Phania_funesta_genome_assembly,_chromosome:_2	AUGUSTUS	start_codon	59340364	59340366	.	-	0	ID=g6809.t1.start1;Parent=g6809.t1;
OZ010653.1_Phania_funesta_genome_assembly,_chromosome:_2	AUGUSTUS	mRNA	59338717	59339943	0.97	-	.	ID=g6809.t2;Parent=g6809;
OZ010653.1_Phania_funesta_genome_assembly,_chromosome:_2	AUGUSTUS	stop_codon	59338717	59338719	.	-	0	ID=g6809.t2.stop1;Parent=g6809.t2;
OZ010653.1_Phania_funesta_genome_assembly,_chromosome:_2	AUGUSTUS	CDS	59338717	59339943	0.97	-	0	ID=g6809.t2.CDS1;Parent=g6809.t2;
OZ010653.1_Phania_funesta_genome_assembly,_chromosome:_2	AUGUSTUS	exon	59338717	59339943	.	-	.	ID=g6809.t2.exon1;Parent=g6809.t2;
OZ010653.1_Phania_funesta_genome_assembly,_chromosome:_2	AUGUSTUS	start_codon	59339941	59339943	.	-	0	ID=g6809.t2.start1;Parent=g6809.t2;
OZ010653.1_Phania_funesta_genome_assembly,_chromosome:_2	AUGUSTUS	gene	60012828	60014729	.	+	.	ID=g6810;
OZ010653.1_Phania_funesta_genome_assembly,_chromosome:_2	AUGUSTUS	mRNA	60012828	60014729	0.45	+	.	ID=g6810.t1;Parent=g6810;
OZ010653.1_Phania_funesta_genome_assembly,_chromosome:_2	AUGUSTUS	start_codon	60012828	60012830	.	+	0	ID=g6810.t1.start1;Parent=g6810.t1;
OZ010653.1_Phania_funesta_genome_assembly,_chromosome:_2	AUGUSTUS	CDS	60012828	60013125	0.45	+	0	ID=g6810.t1.CDS1;Parent=g6810.t1;
OZ010653.1_Phania_funesta_genome_assembly,_chromosome:_2	AUGUSTUS	exon	60012828	60013125	.	+	.	ID=g6810.t1.exon1;Parent=g6810.t1;
OZ010653.1_Phania_funesta_genome_assembly,_chromosome:_2	AUGUSTUS	intron	60013126	60014643	1	+	.	ID=g6810.t1.intron1;Parent=g6810.t1;
OZ010653.1_Phania_funesta_genome_assembly,_chromosome:_2	AUGUSTUS	CDS	60014644	60014729	1	+	2	ID=g6810.t1.CDS2;Parent=g6810.t1;
OZ010653.1_Phania_funesta_genome_assembly,_chromosome:_2	AUGUSTUS	exon	60014644	60014729	.	+	.	ID=g6810.t1.exon2;Parent=g6810.t1;
OZ010653.1_Phania_funesta_genome_assembly,_chromosome:_2	AUGUSTUS	stop_codon	60014727	60014729	.	+	0	ID=g6810.t1.stop1;Parent=g6810.t1;
OZ010653.1_Phania_funesta_genome_assembly,_chromosome:_2	AUGUSTUS	gene	60093479	60095519	.	-	.	ID=g6811;
OZ010653.1_Phania_funesta_genome_assembly,_chromosome:_2	AUGUSTUS	mRNA	60093479	60095519	0.65	-	.	ID=g6811.t1;Parent=g6811;
OZ010653.1_Phania_funesta_genome_assembly,_chromosome:_2	AUGUSTUS	stop_codon	60093479	60093481	.	-	0	ID=g6811.t1.stop1;Parent=g6811.t1;
OZ010653.1_Phania_funesta_genome_assembly,_chromosome:_2	AUGUSTUS	CDS	60093479	60094017	0.65	-	2	ID=g6811.t1.CDS1;Parent=g6811.t1;
OZ010653.1_Phania_funesta_genome_assembly,_chromosome:_2	AUGUSTUS	exon	60093479	60094017	.	-	.	ID=g6811.t1.exon1;Parent=g6811.t1;
OZ010653.1_Phania_funesta_genome_assembly,_chromosome:_2	AUGUSTUS	intron	60094018	60095467	0.66	-	.	ID=g6811.t1.intron1;Parent=g6811.t1;
OZ010653.1_Phania_funesta_genome_assembly,_chromosome:_2	AUGUSTUS	CDS	60095468	60095519	1	-	0	ID=g6811.t1.CDS2;Parent=g6811.t1;
OZ010653.1_Phania_funesta_genome_assembly,_chromosome:_2	AUGUSTUS	exon	60095468	60095519	.	-	.	ID=g6811.t1.exon2;Parent=g6811.t1;
OZ010653.1_Phania_funesta_genome_assembly,_chromosome:_2	AUGUSTUS	start_codon	60095517	60095519	.	-	0	ID=g6811.t1.start1;Parent=g6811.t1;
OZ010653.1_Phania_funesta_genome_assembly,_chromosome:_2	AUGUSTUS	gene	60187295	60188234	.	+	.	ID=g6812;
OZ010653.1_Phania_funesta_genome_assembly,_chromosome:_2	AUGUSTUS	mRNA	60187295	60188234	0.54	+	.	ID=g6812.t1;Parent=g6812;
OZ010653.1_Phania_funesta_genome_assembly,_chromosome:_2	AUGUSTUS	start_codon	60187295	60187297	.	+	0	ID=g6812.t1.start1;Parent=g6812.t1;
OZ010653.1_Phania_funesta_genome_assembly,_chromosome:_2	AUGUSTUS	CDS	60187295	60187466	0.56	+	0	ID=g6812.t1.CDS1;Parent=g6812.t1;
OZ010653.1_Phania_funesta_genome_assembly,_chromosome:_2	AUGUSTUS	exon	60187295	60187466	.	+	.	ID=g6812.t1.exon1;Parent=g6812.t1;
OZ010653.1_Phania_funesta_genome_assembly,_chromosome:_2	AUGUSTUS	intron	60187467	60187908	0.54	+	.	ID=g6812.t1.intron1;Parent=g6812.t1;
OZ010653.1_Phania_funesta_genome_assembly,_chromosome:_2	AUGUSTUS	CDS	60187909	60188234	0.71	+	2	ID=g6812.t1.CDS2;Parent=g6812.t1;
OZ010653.1_Phania_funesta_genome_assembly,_chromosome:_2	AUGUSTUS	exon	60187909	60188234	.	+	.	ID=g6812.t1.exon2;Parent=g6812.t1;
OZ010653.1_Phania_funesta_genome_assembly,_chromosome:_2	AUGUSTUS	stop_codon	60188232	60188234	.	+	0	ID=g6812.t1.stop1;Parent=g6812.t1;
OZ010653.1_Phania_funesta_genome_assembly,_chromosome:_2	AUGUSTUS	gene	60187902	60188234	.	+	.	ID=g6813;
OZ010653.1_Phania_funesta_genome_assembly,_chromosome:_2	AUGUSTUS	mRNA	60187902	60188234	0.76	+	.	ID=g6813.t1;Parent=g6813;
OZ010653.1_Phania_funesta_genome_assembly,_chromosome:_2	AUGUSTUS	start_codon	60187902	60187904	.	+	0	ID=g6813.t1.start1;Parent=g6813.t1;
OZ010653.1_Phania_funesta_genome_assembly,_chromosome:_2	AUGUSTUS	CDS	60187902	60188234	0.76	+	0	ID=g6813.t1.CDS1;Parent=g6813.t1;
OZ010653.1_Phania_funesta_genome_assembly,_chromosome:_2	AUGUSTUS	exon	60187902	60188234	.	+	.	ID=g6813.t1.exon1;Parent=g6813.t1;
OZ010653.1_Phania_funesta_genome_assembly,_chromosome:_2	AUGUSTUS	stop_codon	60188232	60188234	.	+	0	ID=g6813.t1.stop1;Parent=g6813.t1;
OZ010653.1_Phania_funesta_genome_assembly,_chromosome:_2	AUGUSTUS	gene	60210449	60210976	.	-	.	ID=g6814;
OZ010653.1_Phania_funesta_genome_assembly,_chromosome:_2	AUGUSTUS	mRNA	60210449	60210976	1	-	.	ID=g6814.t1;Parent=g6814;
OZ010653.1_Phania_funesta_genome_assembly,_chromosome:_2	AUGUSTUS	stop_codon	60210449	60210451	.	-	0	ID=g6814.t1.stop1;Parent=g6814.t1;
OZ010653.1_Phania_funesta_genome_assembly,_chromosome:_2	AUGUSTUS	CDS	60210449	60210976	1	-	0	ID=g6814.t1.CDS1;Parent=g6814.t1;
OZ010653.1_Phania_funesta_genome_assembly,_chromosome:_2	AUGUSTUS	exon	60210449	60210976	.	-	.	ID=g6814.t1.exon1;Parent=g6814.t1;
OZ010653.1_Phania_funesta_genome_assembly,_chromosome:_2	AUGUSTUS	start_codon	60210974	60210976	.	-	0	ID=g6814.t1.start1;Parent=g6814.t1;
OZ010653.1_Phania_funesta_genome_assembly,_chromosome:_2	AUGUSTUS	gene	60210449	60211930	.	-	.	ID=g6815;
OZ010653.1_Phania_funesta_genome_assembly,_chromosome:_2	AUGUSTUS	mRNA	60210449	60211930	0.5	-	.	ID=g6815.t1;Parent=g6815;
OZ010653.1_Phania_funesta_genome_assembly,_chromosome:_2	AUGUSTUS	stop_codon	60210449	60210451	.	-	0	ID=g6815.t1.stop1;Parent=g6815.t1;
OZ010653.1_Phania_funesta_genome_assembly,_chromosome:_2	AUGUSTUS	CDS	60210449	60210870	0.5	-	2	ID=g6815.t1.CDS1;Parent=g6815.t1;
OZ010653.1_Phania_funesta_genome_assembly,_chromosome:_2	AUGUSTUS	exon	60210449	60210870	.	-	.	ID=g6815.t1.exon1;Parent=g6815.t1;
OZ010653.1_Phania_funesta_genome_assembly,_chromosome:_2	AUGUSTUS	intron	60210871	60211869	0.5	-	.	ID=g6815.t1.intron1;Parent=g6815.t1;
OZ010653.1_Phania_funesta_genome_assembly,_chromosome:_2	AUGUSTUS	CDS	60211870	60211930	0.5	-	0	ID=g6815.t1.CDS2;Parent=g6815.t1;
OZ010653.1_Phania_funesta_genome_assembly,_chromosome:_2	AUGUSTUS	exon	60211870	60211930	.	-	.	ID=g6815.t1.exon2;Parent=g6815.t1;
OZ010653.1_Phania_funesta_genome_assembly,_chromosome:_2	AUGUSTUS	start_codon	60211928	60211930	.	-	0	ID=g6815.t1.start1;Parent=g6815.t1;
OZ010653.1_Phania_funesta_genome_assembly,_chromosome:_2	AUGUSTUS	gene	60214336	60215007	.	-	.	ID=g6816;
OZ010653.1_Phania_funesta_genome_assembly,_chromosome:_2	AUGUSTUS	mRNA	60214336	60215007	0.99	-	.	ID=g6816.t1;Parent=g6816;
OZ010653.1_Phania_funesta_genome_assembly,_chromosome:_2	AUGUSTUS	stop_codon	60214336	60214338	.	-	0	ID=g6816.t1.stop1;Parent=g6816.t1;
OZ010653.1_Phania_funesta_genome_assembly,_chromosome:_2	AUGUSTUS	CDS	60214336	60215007	0.99	-	0	ID=g6816.t1.CDS1;Parent=g6816.t1;
OZ010653.1_Phania_funesta_genome_assembly,_chromosome:_2	AUGUSTUS	exon	60214336	60215007	.	-	.	ID=g6816.t1.exon1;Parent=g6816.t1;
OZ010653.1_Phania_funesta_genome_assembly,_chromosome:_2	AUGUSTUS	start_codon	60215005	60215007	.	-	0	ID=g6816.t1.start1;Parent=g6816.t1;
OZ010653.1_Phania_funesta_genome_assembly,_chromosome:_2	AUGUSTUS	gene	60215139	60215768	.	-	.	ID=g6817;
OZ010653.1_Phania_funesta_genome_assembly,_chromosome:_2	AUGUSTUS	mRNA	60215139	60215768	1	-	.	ID=g6817.t1;Parent=g6817;
OZ010653.1_Phania_funesta_genome_assembly,_chromosome:_2	AUGUSTUS	stop_codon	60215139	60215141	.	-	0	ID=g6817.t1.stop1;Parent=g6817.t1;
OZ010653.1_Phania_funesta_genome_assembly,_chromosome:_2	AUGUSTUS	CDS	60215139	60215768	1	-	0	ID=g6817.t1.CDS1;Parent=g6817.t1;
OZ010653.1_Phania_funesta_genome_assembly,_chromosome:_2	AUGUSTUS	exon	60215139	60215768	.	-	.	ID=g6817.t1.exon1;Parent=g6817.t1;
OZ010653.1_Phania_funesta_genome_assembly,_chromosome:_2	AUGUSTUS	start_codon	60215766	60215768	.	-	0	ID=g6817.t1.start1;Parent=g6817.t1;
OZ010653.1_Phania_funesta_genome_assembly,_chromosome:_2	AUGUSTUS	gene	60606057	60606944	.	+	.	ID=g6818;
OZ010653.1_Phania_funesta_genome_assembly,_chromosome:_2	AUGUSTUS	mRNA	60606057	60606944	1	+	.	ID=g6818.t1;Parent=g6818;
OZ010653.1_Phania_funesta_genome_assembly,_chromosome:_2	AUGUSTUS	start_codon	60606057	60606059	.	+	0	ID=g6818.t1.start1;Parent=g6818.t1;
OZ010653.1_Phania_funesta_genome_assembly,_chromosome:_2	AUGUSTUS	CDS	60606057	60606944	1	+	0	ID=g6818.t1.CDS1;Parent=g6818.t1;
OZ010653.1_Phania_funesta_genome_assembly,_chromosome:_2	AUGUSTUS	exon	60606057	60606944	.	+	.	ID=g6818.t1.exon1;Parent=g6818.t1;
OZ010653.1_Phania_funesta_genome_assembly,_chromosome:_2	AUGUSTUS	stop_codon	60606942	60606944	.	+	0	ID=g6818.t1.stop1;Parent=g6818.t1;
OZ010653.1_Phania_funesta_genome_assembly,_chromosome:_2	AUGUSTUS	gene	60607085	60610136	.	+	.	ID=g6819;
OZ010653.1_Phania_funesta_genome_assembly,_chromosome:_2	AUGUSTUS	mRNA	60608837	60609484	0.83	+	.	ID=g6819.t1;Parent=g6819;
OZ010653.1_Phania_funesta_genome_assembly,_chromosome:_2	AUGUSTUS	start_codon	60608837	60608839	.	+	0	ID=g6819.t1.start1;Parent=g6819.t1;
OZ010653.1_Phania_funesta_genome_assembly,_chromosome:_2	AUGUSTUS	CDS	60608837	60609307	0.83	+	0	ID=g6819.t1.CDS1;Parent=g6819.t1;
OZ010653.1_Phania_funesta_genome_assembly,_chromosome:_2	AUGUSTUS	exon	60608837	60609307	.	+	.	ID=g6819.t1.exon1;Parent=g6819.t1;
OZ010653.1_Phania_funesta_genome_assembly,_chromosome:_2	AUGUSTUS	intron	60609308	60609376	0.85	+	.	ID=g6819.t1.intron1;Parent=g6819.t1;
OZ010653.1_Phania_funesta_genome_assembly,_chromosome:_2	AUGUSTUS	CDS	60609377	60609484	0.85	+	0	ID=g6819.t1.CDS2;Parent=g6819.t1;
OZ010653.1_Phania_funesta_genome_assembly,_chromosome:_2	AUGUSTUS	exon	60609377	60609484	.	+	.	ID=g6819.t1.exon2;Parent=g6819.t1;
OZ010653.1_Phania_funesta_genome_assembly,_chromosome:_2	AUGUSTUS	stop_codon	60609482	60609484	.	+	0	ID=g6819.t1.stop1;Parent=g6819.t1;
OZ010653.1_Phania_funesta_genome_assembly,_chromosome:_2	AUGUSTUS	mRNA	60607085	60609484	0.79	+	.	ID=g6819.t2;Parent=g6819;
OZ010653.1_Phania_funesta_genome_assembly,_chromosome:_2	AUGUSTUS	start_codon	60607085	60607087	.	+	0	ID=g6819.t2.start1;Parent=g6819.t2;
OZ010653.1_Phania_funesta_genome_assembly,_chromosome:_2	AUGUSTUS	CDS	60607085	60609307	0.89	+	0	ID=g6819.t2.CDS1;Parent=g6819.t2;
OZ010653.1_Phania_funesta_genome_assembly,_chromosome:_2	AUGUSTUS	exon	60607085	60609307	.	+	.	ID=g6819.t2.exon1;Parent=g6819.t2;
OZ010653.1_Phania_funesta_genome_assembly,_chromosome:_2	AUGUSTUS	intron	60609308	60609376	0.8	+	.	ID=g6819.t2.intron1;Parent=g6819.t2;
OZ010653.1_Phania_funesta_genome_assembly,_chromosome:_2	AUGUSTUS	CDS	60609377	60609484	0.79	+	0	ID=g6819.t2.CDS2;Parent=g6819.t2;
OZ010653.1_Phania_funesta_genome_assembly,_chromosome:_2	AUGUSTUS	exon	60609377	60609484	.	+	.	ID=g6819.t2.exon2;Parent=g6819.t2;
OZ010653.1_Phania_funesta_genome_assembly,_chromosome:_2	AUGUSTUS	stop_codon	60609482	60609484	.	+	0	ID=g6819.t2.stop1;Parent=g6819.t2;
OZ010653.1_Phania_funesta_genome_assembly,_chromosome:_2	AUGUSTUS	mRNA	60608837	60610136	0.39	+	.	ID=g6819.t3;Parent=g6819;
OZ010653.1_Phania_funesta_genome_assembly,_chromosome:_2	AUGUSTUS	start_codon	60608837	60608839	.	+	0	ID=g6819.t3.start1;Parent=g6819.t3;
OZ010653.1_Phania_funesta_genome_assembly,_chromosome:_2	AUGUSTUS	CDS	60608837	60609307	0.48	+	0	ID=g6819.t3.CDS1;Parent=g6819.t3;
OZ010653.1_Phania_funesta_genome_assembly,_chromosome:_2	AUGUSTUS	exon	60608837	60609307	.	+	.	ID=g6819.t3.exon1;Parent=g6819.t3;
OZ010653.1_Phania_funesta_genome_assembly,_chromosome:_2	AUGUSTUS	intron	60609308	60610052	0.39	+	.	ID=g6819.t3.intron1;Parent=g6819.t3;
OZ010653.1_Phania_funesta_genome_assembly,_chromosome:_2	AUGUSTUS	CDS	60610053	60610136	0.4	+	0	ID=g6819.t3.CDS2;Parent=g6819.t3;
OZ010653.1_Phania_funesta_genome_assembly,_chromosome:_2	AUGUSTUS	exon	60610053	60610136	.	+	.	ID=g6819.t3.exon2;Parent=g6819.t3;
OZ010653.1_Phania_funesta_genome_assembly,_chromosome:_2	AUGUSTUS	stop_codon	60610134	60610136	.	+	0	ID=g6819.t3.stop1;Parent=g6819.t3;
OZ010653.1_Phania_funesta_genome_assembly,_chromosome:_2	AUGUSTUS	gene	60609616	60610136	.	+	.	ID=g6820;
OZ010653.1_Phania_funesta_genome_assembly,_chromosome:_2	AUGUSTUS	mRNA	60609616	60610136	0.85	+	.	ID=g6820.t1;Parent=g6820;
OZ010653.1_Phania_funesta_genome_assembly,_chromosome:_2	AUGUSTUS	start_codon	60609616	60609618	.	+	0	ID=g6820.t1.start1;Parent=g6820.t1;
OZ010653.1_Phania_funesta_genome_assembly,_chromosome:_2	AUGUSTUS	CDS	60609616	60609796	0.85	+	0	ID=g6820.t1.CDS1;Parent=g6820.t1;
OZ010653.1_Phania_funesta_genome_assembly,_chromosome:_2	AUGUSTUS	exon	60609616	60609796	.	+	.	ID=g6820.t1.exon1;Parent=g6820.t1;
OZ010653.1_Phania_funesta_genome_assembly,_chromosome:_2	AUGUSTUS	intron	60609797	60609894	0.85	+	.	ID=g6820.t1.intron1;Parent=g6820.t1;
OZ010653.1_Phania_funesta_genome_assembly,_chromosome:_2	AUGUSTUS	CDS	60609895	60610136	0.96	+	2	ID=g6820.t1.CDS2;Parent=g6820.t1;
OZ010653.1_Phania_funesta_genome_assembly,_chromosome:_2	AUGUSTUS	exon	60609895	60610136	.	+	.	ID=g6820.t1.exon2;Parent=g6820.t1;
OZ010653.1_Phania_funesta_genome_assembly,_chromosome:_2	AUGUSTUS	stop_codon	60610134	60610136	.	+	0	ID=g6820.t1.stop1;Parent=g6820.t1;
OZ010653.1_Phania_funesta_genome_assembly,_chromosome:_2	AUGUSTUS	gene	60610598	60611728	.	+	.	ID=g6821;
OZ010653.1_Phania_funesta_genome_assembly,_chromosome:_2	AUGUSTUS	mRNA	60610598	60611728	0.98	+	.	ID=g6821.t1;Parent=g6821;
OZ010653.1_Phania_funesta_genome_assembly,_chromosome:_2	AUGUSTUS	start_codon	60610598	60610600	.	+	0	ID=g6821.t1.start1;Parent=g6821.t1;
OZ010653.1_Phania_funesta_genome_assembly,_chromosome:_2	AUGUSTUS	CDS	60610598	60611728	0.98	+	0	ID=g6821.t1.CDS1;Parent=g6821.t1;
OZ010653.1_Phania_funesta_genome_assembly,_chromosome:_2	AUGUSTUS	exon	60610598	60611728	.	+	.	ID=g6821.t1.exon1;Parent=g6821.t1;
OZ010653.1_Phania_funesta_genome_assembly,_chromosome:_2	AUGUSTUS	stop_codon	60611726	60611728	.	+	0	ID=g6821.t1.stop1;Parent=g6821.t1;
OZ010653.1_Phania_funesta_genome_assembly,_chromosome:_2	AUGUSTUS	gene	60621009	60638303	.	+	.	ID=g6822;
OZ010653.1_Phania_funesta_genome_assembly,_chromosome:_2	AUGUSTUS	mRNA	60621009	60638303	0.22	+	.	ID=g6822.t1;Parent=g6822;
OZ010653.1_Phania_funesta_genome_assembly,_chromosome:_2	AUGUSTUS	start_codon	60621009	60621011	.	+	0	ID=g6822.t1.start1;Parent=g6822.t1;
OZ010653.1_Phania_funesta_genome_assembly,_chromosome:_2	AUGUSTUS	CDS	60621009	60621172	1	+	0	ID=g6822.t1.CDS1;Parent=g6822.t1;
OZ010653.1_Phania_funesta_genome_assembly,_chromosome:_2	AUGUSTUS	exon	60621009	60621172	.	+	.	ID=g6822.t1.exon1;Parent=g6822.t1;
OZ010653.1_Phania_funesta_genome_assembly,_chromosome:_2	AUGUSTUS	intron	60621173	60621257	1	+	.	ID=g6822.t1.intron1;Parent=g6822.t1;
OZ010653.1_Phania_funesta_genome_assembly,_chromosome:_2	AUGUSTUS	CDS	60621258	60621576	0.83	+	1	ID=g6822.t1.CDS2;Parent=g6822.t1;
OZ010653.1_Phania_funesta_genome_assembly,_chromosome:_2	AUGUSTUS	exon	60621258	60621576	.	+	.	ID=g6822.t1.exon2;Parent=g6822.t1;
OZ010653.1_Phania_funesta_genome_assembly,_chromosome:_2	AUGUSTUS	intron	60621577	60638189	0.22	+	.	ID=g6822.t1.intron2;Parent=g6822.t1;
OZ010653.1_Phania_funesta_genome_assembly,_chromosome:_2	AUGUSTUS	CDS	60638190	60638303	0.23	+	0	ID=g6822.t1.CDS3;Parent=g6822.t1;
OZ010653.1_Phania_funesta_genome_assembly,_chromosome:_2	AUGUSTUS	exon	60638190	60638303	.	+	.	ID=g6822.t1.exon3;Parent=g6822.t1;
OZ010653.1_Phania_funesta_genome_assembly,_chromosome:_2	AUGUSTUS	stop_codon	60638301	60638303	.	+	0	ID=g6822.t1.stop1;Parent=g6822.t1;
OZ010653.1_Phania_funesta_genome_assembly,_chromosome:_2	AUGUSTUS	gene	60638976	60640252	.	-	.	ID=g6823;
OZ010653.1_Phania_funesta_genome_assembly,_chromosome:_2	AUGUSTUS	mRNA	60639878	60640252	0.99	-	.	ID=g6823.t1;Parent=g6823;
OZ010653.1_Phania_funesta_genome_assembly,_chromosome:_2	AUGUSTUS	stop_codon	60639878	60639880	.	-	0	ID=g6823.t1.stop1;Parent=g6823.t1;
OZ010653.1_Phania_funesta_genome_assembly,_chromosome:_2	AUGUSTUS	CDS	60639878	60640252	0.99	-	0	ID=g6823.t1.CDS1;Parent=g6823.t1;
OZ010653.1_Phania_funesta_genome_assembly,_chromosome:_2	AUGUSTUS	exon	60639878	60640252	.	-	.	ID=g6823.t1.exon1;Parent=g6823.t1;
OZ010653.1_Phania_funesta_genome_assembly,_chromosome:_2	AUGUSTUS	start_codon	60640250	60640252	.	-	0	ID=g6823.t1.start1;Parent=g6823.t1;
OZ010653.1_Phania_funesta_genome_assembly,_chromosome:_2	AUGUSTUS	mRNA	60638976	60640252	0.21	-	.	ID=g6823.t2;Parent=g6823;
OZ010653.1_Phania_funesta_genome_assembly,_chromosome:_2	AUGUSTUS	stop_codon	60638976	60638978	.	-	0	ID=g6823.t2.stop1;Parent=g6823.t2;
OZ010653.1_Phania_funesta_genome_assembly,_chromosome:_2	AUGUSTUS	CDS	60638976	60639002	0.7	-	0	ID=g6823.t2.CDS1;Parent=g6823.t2;
OZ010653.1_Phania_funesta_genome_assembly,_chromosome:_2	AUGUSTUS	exon	60638976	60639002	.	-	.	ID=g6823.t2.exon1;Parent=g6823.t2;
OZ010653.1_Phania_funesta_genome_assembly,_chromosome:_2	AUGUSTUS	intron	60639003	60639122	0.7	-	.	ID=g6823.t2.intron1;Parent=g6823.t2;
OZ010653.1_Phania_funesta_genome_assembly,_chromosome:_2	AUGUSTUS	CDS	60639123	60639709	0.3	-	2	ID=g6823.t2.CDS2;Parent=g6823.t2;
OZ010653.1_Phania_funesta_genome_assembly,_chromosome:_2	AUGUSTUS	exon	60639123	60639709	.	-	.	ID=g6823.t2.exon2;Parent=g6823.t2;
OZ010653.1_Phania_funesta_genome_assembly,_chromosome:_2	AUGUSTUS	intron	60639710	60640059	0.28	-	.	ID=g6823.t2.intron2;Parent=g6823.t2;
OZ010653.1_Phania_funesta_genome_assembly,_chromosome:_2	AUGUSTUS	CDS	60640060	60640252	0.67	-	0	ID=g6823.t2.CDS3;Parent=g6823.t2;
OZ010653.1_Phania_funesta_genome_assembly,_chromosome:_2	AUGUSTUS	exon	60640060	60640252	.	-	.	ID=g6823.t2.exon3;Parent=g6823.t2;
OZ010653.1_Phania_funesta_genome_assembly,_chromosome:_2	AUGUSTUS	start_codon	60640250	60640252	.	-	0	ID=g6823.t2.start1;Parent=g6823.t2;
OZ010653.1_Phania_funesta_genome_assembly,_chromosome:_2	AUGUSTUS	gene	60639006	60639830	.	-	.	ID=g6824;
OZ010653.1_Phania_funesta_genome_assembly,_chromosome:_2	AUGUSTUS	mRNA	60639006	60639830	0.73	-	.	ID=g6824.t1;Parent=g6824;
OZ010653.1_Phania_funesta_genome_assembly,_chromosome:_2	AUGUSTUS	stop_codon	60639006	60639008	.	-	0	ID=g6824.t1.stop1;Parent=g6824.t1;
OZ010653.1_Phania_funesta_genome_assembly,_chromosome:_2	AUGUSTUS	CDS	60639006	60639830	0.73	-	0	ID=g6824.t1.CDS1;Parent=g6824.t1;
OZ010653.1_Phania_funesta_genome_assembly,_chromosome:_2	AUGUSTUS	exon	60639006	60639830	.	-	.	ID=g6824.t1.exon1;Parent=g6824.t1;
OZ010653.1_Phania_funesta_genome_assembly,_chromosome:_2	AUGUSTUS	start_codon	60639828	60639830	.	-	0	ID=g6824.t1.start1;Parent=g6824.t1;
OZ010653.1_Phania_funesta_genome_assembly,_chromosome:_2	AUGUSTUS	gene	60647626	60648132	.	+	.	ID=g6825;
OZ010653.1_Phania_funesta_genome_assembly,_chromosome:_2	AUGUSTUS	mRNA	60647626	60648132	1	+	.	ID=g6825.t1;Parent=g6825;
OZ010653.1_Phania_funesta_genome_assembly,_chromosome:_2	AUGUSTUS	start_codon	60647626	60647628	.	+	0	ID=g6825.t1.start1;Parent=g6825.t1;
OZ010653.1_Phania_funesta_genome_assembly,_chromosome:_2	AUGUSTUS	CDS	60647626	60648132	1	+	0	ID=g6825.t1.CDS1;Parent=g6825.t1;
OZ010653.1_Phania_funesta_genome_assembly,_chromosome:_2	AUGUSTUS	exon	60647626	60648132	.	+	.	ID=g6825.t1.exon1;Parent=g6825.t1;
OZ010653.1_Phania_funesta_genome_assembly,_chromosome:_2	AUGUSTUS	stop_codon	60648130	60648132	.	+	0	ID=g6825.t1.stop1;Parent=g6825.t1;
OZ010653.1_Phania_funesta_genome_assembly,_chromosome:_2	AUGUSTUS	gene	60696342	60696857	.	-	.	ID=g6826;
OZ010653.1_Phania_funesta_genome_assembly,_chromosome:_2	AUGUSTUS	mRNA	60696342	60696857	1	-	.	ID=g6826.t1;Parent=g6826;
OZ010653.1_Phania_funesta_genome_assembly,_chromosome:_2	AUGUSTUS	stop_codon	60696342	60696344	.	-	0	ID=g6826.t1.stop1;Parent=g6826.t1;
OZ010653.1_Phania_funesta_genome_assembly,_chromosome:_2	AUGUSTUS	CDS	60696342	60696857	1	-	0	ID=g6826.t1.CDS1;Parent=g6826.t1;
OZ010653.1_Phania_funesta_genome_assembly,_chromosome:_2	AUGUSTUS	exon	60696342	60696857	.	-	.	ID=g6826.t1.exon1;Parent=g6826.t1;
OZ010653.1_Phania_funesta_genome_assembly,_chromosome:_2	AUGUSTUS	start_codon	60696855	60696857	.	-	0	ID=g6826.t1.start1;Parent=g6826.t1;
OZ010653.1_Phania_funesta_genome_assembly,_chromosome:_2	AUGUSTUS	gene	60697094	60697498	.	-	.	ID=g6827;
OZ010653.1_Phania_funesta_genome_assembly,_chromosome:_2	AUGUSTUS	mRNA	60697094	60697498	1	-	.	ID=g6827.t1;Parent=g6827;
OZ010653.1_Phania_funesta_genome_assembly,_chromosome:_2	AUGUSTUS	stop_codon	60697094	60697096	.	-	0	ID=g6827.t1.stop1;Parent=g6827.t1;
OZ010653.1_Phania_funesta_genome_assembly,_chromosome:_2	AUGUSTUS	CDS	60697094	60697498	1	-	0	ID=g6827.t1.CDS1;Parent=g6827.t1;
OZ010653.1_Phania_funesta_genome_assembly,_chromosome:_2	AUGUSTUS	exon	60697094	60697498	.	-	.	ID=g6827.t1.exon1;Parent=g6827.t1;
OZ010653.1_Phania_funesta_genome_assembly,_chromosome:_2	AUGUSTUS	start_codon	60697496	60697498	.	-	0	ID=g6827.t1.start1;Parent=g6827.t1;
OZ010653.1_Phania_funesta_genome_assembly,_chromosome:_2	AUGUSTUS	gene	60757461	60758785	.	+	.	ID=g6828;
OZ010653.1_Phania_funesta_genome_assembly,_chromosome:_2	AUGUSTUS	mRNA	60757461	60758785	0.68	+	.	ID=g6828.t1;Parent=g6828;
OZ010653.1_Phania_funesta_genome_assembly,_chromosome:_2	AUGUSTUS	start_codon	60757461	60757463	.	+	0	ID=g6828.t1.start1;Parent=g6828.t1;
OZ010653.1_Phania_funesta_genome_assembly,_chromosome:_2	AUGUSTUS	CDS	60757461	60758158	0.68	+	0	ID=g6828.t1.CDS1;Parent=g6828.t1;
OZ010653.1_Phania_funesta_genome_assembly,_chromosome:_2	AUGUSTUS	exon	60757461	60758158	.	+	.	ID=g6828.t1.exon1;Parent=g6828.t1;
OZ010653.1_Phania_funesta_genome_assembly,_chromosome:_2	AUGUSTUS	intron	60758159	60758220	0.68	+	.	ID=g6828.t1.intron1;Parent=g6828.t1;
OZ010653.1_Phania_funesta_genome_assembly,_chromosome:_2	AUGUSTUS	CDS	60758221	60758785	1	+	1	ID=g6828.t1.CDS2;Parent=g6828.t1;
OZ010653.1_Phania_funesta_genome_assembly,_chromosome:_2	AUGUSTUS	exon	60758221	60758785	.	+	.	ID=g6828.t1.exon2;Parent=g6828.t1;
OZ010653.1_Phania_funesta_genome_assembly,_chromosome:_2	AUGUSTUS	stop_codon	60758783	60758785	.	+	0	ID=g6828.t1.stop1;Parent=g6828.t1;
OZ010653.1_Phania_funesta_genome_assembly,_chromosome:_2	AUGUSTUS	gene	60773827	60774715	.	+	.	ID=g6829;
OZ010653.1_Phania_funesta_genome_assembly,_chromosome:_2	AUGUSTUS	mRNA	60773827	60774156	1	+	.	ID=g6829.t1;Parent=g6829;
OZ010653.1_Phania_funesta_genome_assembly,_chromosome:_2	AUGUSTUS	start_codon	60773827	60773829	.	+	0	ID=g6829.t1.start1;Parent=g6829.t1;
OZ010653.1_Phania_funesta_genome_assembly,_chromosome:_2	AUGUSTUS	CDS	60773827	60774156	1	+	0	ID=g6829.t1.CDS1;Parent=g6829.t1;
OZ010653.1_Phania_funesta_genome_assembly,_chromosome:_2	AUGUSTUS	exon	60773827	60774156	.	+	.	ID=g6829.t1.exon1;Parent=g6829.t1;
OZ010653.1_Phania_funesta_genome_assembly,_chromosome:_2	AUGUSTUS	stop_codon	60774154	60774156	.	+	0	ID=g6829.t1.stop1;Parent=g6829.t1;
OZ010653.1_Phania_funesta_genome_assembly,_chromosome:_2	AUGUSTUS	mRNA	60773827	60774715	0.55	+	.	ID=g6829.t2;Parent=g6829;
OZ010653.1_Phania_funesta_genome_assembly,_chromosome:_2	AUGUSTUS	start_codon	60773827	60773829	.	+	0	ID=g6829.t2.start1;Parent=g6829.t2;
OZ010653.1_Phania_funesta_genome_assembly,_chromosome:_2	AUGUSTUS	CDS	60773827	60774041	0.55	+	0	ID=g6829.t2.CDS1;Parent=g6829.t2;
OZ010653.1_Phania_funesta_genome_assembly,_chromosome:_2	AUGUSTUS	exon	60773827	60774041	.	+	.	ID=g6829.t2.exon1;Parent=g6829.t2;
OZ010653.1_Phania_funesta_genome_assembly,_chromosome:_2	AUGUSTUS	intron	60774042	60774594	0.55	+	.	ID=g6829.t2.intron1;Parent=g6829.t2;
OZ010653.1_Phania_funesta_genome_assembly,_chromosome:_2	AUGUSTUS	CDS	60774595	60774715	0.55	+	1	ID=g6829.t2.CDS2;Parent=g6829.t2;
OZ010653.1_Phania_funesta_genome_assembly,_chromosome:_2	AUGUSTUS	exon	60774595	60774715	.	+	.	ID=g6829.t2.exon2;Parent=g6829.t2;
OZ010653.1_Phania_funesta_genome_assembly,_chromosome:_2	AUGUSTUS	stop_codon	60774713	60774715	.	+	0	ID=g6829.t2.stop1;Parent=g6829.t2;
OZ010653.1_Phania_funesta_genome_assembly,_chromosome:_2	AUGUSTUS	gene	60814511	60815757	.	+	.	ID=g6830;
OZ010653.1_Phania_funesta_genome_assembly,_chromosome:_2	AUGUSTUS	mRNA	60814511	60815757	0.99	+	.	ID=g6830.t1;Parent=g6830;
OZ010653.1_Phania_funesta_genome_assembly,_chromosome:_2	AUGUSTUS	start_codon	60814511	60814513	.	+	0	ID=g6830.t1.start1;Parent=g6830.t1;
OZ010653.1_Phania_funesta_genome_assembly,_chromosome:_2	AUGUSTUS	CDS	60814511	60814589	0.99	+	0	ID=g6830.t1.CDS1;Parent=g6830.t1;
```
